## Supplementary material for "Transposon accumulation at xenobiotic gene family loci: a comparative genomic analysis in aphids": Sup_File_S2: ericerusPela_GCA_011428145.1.filteredRepeats.gff (part 30 of 86)

```
WOFM01000338.1	RepeatMasker	DNA/Crypton-I	717403	717878	522	+	.	ID="RND-4_FAMILY-334";TEgroup="ctg_264%7CRND-4_FAMILY-334%7C1";Tend="1680";Tstart="885";shortTE="F";uid="409a0cb9-1a27-433f-853a-02d846d608da"
WOFM01000338.1	RepeatMasker	Unknown	353700	353927	1281	+	.	ID="RND-3_FAMILY-391";Tend="1221";Tstart="988";shortTE="F";uid="b4b13371-2b13-442e-850c-0bc73390cb42"
WOFM01000338.1	RepeatMasker	Unknown	747156	747901	3959	+	.	ID="RND-5_FAMILY-2977";Tend="1664";Tstart="910";shortTE="F";uid="033cc246-36e3-468f-8080-b1712bb65d57"
WOFM01000338.1	RepeatMasker	LTR/Gypsy	189675	192575	23547	+	.	ID="RND-5_FAMILY-2269";Tend="3703";Tstart="802";shortTE="F";uid="f0f726a6-74fa-465c-8ef2-93c8a66133e7"
WOFM01000338.1	RepeatMasker	Unknown	840883	841188	1940	+	.	ID="RND-1_FAMILY-58";Tend="1257";Tstart="957";shortTE="F";uid="4a98d6c9-24a3-45c3-8bfb-d27609acb1d1"
WOFM01000338.1	RepeatMasker	Unknown	124715	124960	1329	+	.	ID="RND-5_FAMILY-4339";Tend="1100";Tstart="860";shortTE="F";uid="59d67771-193e-410f-b67f-eec621506f42"
WOFM01000338.1	RepeatMasker	Unknown	139018	139169	647	+	.	ID="RND-1_FAMILY-721";Tend="1203";Tstart="1045";shortTE="F";uid="30f78bcf-7ce6-471b-88e9-2a790fdf25ab"
WOFM01000338.1	RepeatMasker	Unknown	750111	750656	3986	+	.	ID="RND-5_FAMILY-4307";Tend="1449";Tstart="902";shortTE="F";uid="e26bc9d8-f904-48d0-a8dd-efde9fd444e3"
WOFM01000338.1	RepeatMasker	Unknown	138157	138410	1332	+	.	ID="RND-6_FAMILY-9801";Tend="1249";Tstart="994";shortTE="F";uid="5e40fa0b-e337-427c-a319-9177b43d8311"
WOFM01000338.1	RepeatMasker	Unknown	397446	397700	1156	+	.	ID="RND-1_FAMILY-117";Tend="1225";Tstart="952";shortTE="F";uid="802ae5b1-6b97-4eb5-883d-6eb0edd65570"
WOFM01000338.1	RepeatMasker	DNA/TcMar-Tc1	248146	249032	963	+	.	ID="rnd-4_family-1317";Tend="1899";Tstart="854";shortTE="F";uid="e61455fc-ad91-4e31-9d4b-561fd97bf046"
WOFM01000338.1	RepeatMasker	LINE/L2	384667	384991	556	+	.	ID="DAPHNE-7_HMM";TEgroup="ctg_264%7CDAPHNE-7_HMM%7C1";Tend="3337";Tstart="3192";shortTE="F";uid="44177cb8-b1a9-49c2-9c5d-88a525ea49c6"
WOFM01000338.1	RepeatMasker	Unknown	840443	840802	1902	+	.	ID="RND-1_FAMILY-657";Tend="1207";Tstart="886";shortTE="F";uid="915a6258-c7d1-4f27-b988-f1ce730f3b16"
WOFM01000338.1	RepeatMasker	Unknown	447021	447393	1460	+	.	ID="RND-4_FAMILY-900";Tend="1461";Tstart="1077";shortTE="F";uid="8aaabdfd-15ea-44d2-b625-d9b780f20b70"
WOFM01000338.1	RepeatMasker	Unknown	246857	247842	6255	+	.	ID="RND-1_FAMILY-759";Tend="1905";Tstart="906";shortTE="F";uid="47976cc1-643d-4526-9026-d434f923eec8"
WOFM01000338.1	RepeatMasker	Unknown	365220	365438	823	+	.	ID="RND-6_FAMILY-1708";Tend="1587";Tstart="1393";shortTE="F";uid="0622f6eb-7496-407c-a207-811df48bc7b4"
WOFM01000338.1	RepeatMasker	LTR/Pao	302308	311021	69749	+	.	ID="RND-1_FAMILY-532";Tend="8732";Tstart="45";shortTE="F";uid="66dc8560-0ec3-4ae0-8f92-bf87d35bb742"
WOFM01000338.1	RepeatMasker	LTR/Pao	279743	290027	72664	+	.	ID="RND-6_FAMILY-1002";Tend="11220";Tstart="785";shortTE="F";uid="8ea13dde-fda5-4152-9bee-977ff4349da3"
WOFM01000338.1	RepeatMasker	DNA/PIF-Harbinger	845452	846241	611	+	.	ID="RND-1_FAMILY-831";TEgroup="ctg_264%7CRND-1_FAMILY-831%7C1";Tend="5661";Tstart="464";shortTE="F";uid="06d09dc1-9eb2-47f6-afa3-ead9c45ad9ee"
WOFM01000338.1	RepeatMasker	LTR/Gypsy	163255	163913	5416	+	.	ID="RND-1_FAMILY-91";Tend="7297";Tstart="6629";shortTE="F";uid="405372f1-ce8b-47a8-905f-7577ba1885c4"
WOFM01000338.1	RepeatMasker	LTR/Gypsy	341993	342445	3519	+	.	ID="RND-1_FAMILY-156";Tend="713";Tstart="261";shortTE="F";uid="07173db7-0c4e-49e7-ae76-f3d9cec1715a"
WOFM01000338.1	RepeatMasker	Unknown	351572	351829	1532	+	.	ID="RND-4_FAMILY-804";Tend="1323";Tstart="1066";shortTE="F";uid="3532f0f0-4de8-4a23-9020-7434b4cdcdfd"
WOFM01000338.1	RepeatMasker	Unknown	708862	709061	959	+	.	ID="RND-5_FAMILY-3009";Tend="1125";Tstart="935";shortTE="F";uid="580162ab-37b7-4277-b2e0-fb11a6ca26f5"
WOFM01000338.1	RepeatMasker	LTR/Gypsy	1	3798	28023	+	.	ID="RND-1_FAMILY-378";Tend="11465";Tstart="7696";shortTE="F";uid="add0e53a-74f2-4ce7-80c9-4cf487278540"
WOFM01000338.1	RepeatMasker	Unknown	712229	712673	634	+	.	ID="RND-1_FAMILY-26";Tend="1392";Tstart="918";shortTE="F";uid="ecb63541-7340-40f4-8347-cc4f5a537bc8"
WOFM01000338.1	RepeatMasker	RC/Helitron	705321	705533	698	+	.	ID="RND-6_FAMILY-3636";Tend="1583";Tstart="1382";shortTE="F";uid="2cf6b5a5-7d12-477c-8e51-070062747455"
WOFM01000338.1	RepeatMasker	Unknown	454167	454492	561	+	.	ID="RND-1_FAMILY-141";Tend="1226";Tstart="914";shortTE="F";uid="fb7fb095-3630-4717-9d87-e4f410e78454"
WOFM01000338.1	RepeatMasker	Unknown	143442	147139	51719	+	.	ID="RND-6_FAMILY-134";Tend="4046";Tstart="467";shortTE="F";uid="5aaa8304-076b-42b5-810f-2d873bfb8bc3"
WOFM01000338.1	RepeatMasker	Unknown	688828	688938	454	+	.	ID="RND-1_FAMILY-449";Tend="1411";Tstart="1301";shortTE="F";uid="de295060-b51e-4136-a7f5-95e646bde592"
WOFM01000338.1	RepeatMasker	LTR/Gypsy	792822	797822	44509	+	.	ID="RND-6_FAMILY-437";Tend="5403";Tstart="385";shortTE="F";uid="2fd7e7db-64a0-41d7-afec-0fd6d6371f64"
WOFM01000338.1	RepeatMasker	DNA/Kolobok-T2	742578	742720	471	+	.	ID="REP-4_PBA";Tend="621";Tstart="478";shortTE="F";uid="bbea4d5f-54a9-4ee3-8274-be922ade779a"
WOFM01000338.1	RepeatMasker	Unknown	437531	437996	3456	+	.	ID="RND-6_FAMILY-3407";Tend="1448";Tstart="980";shortTE="F";uid="779b7b68-46a2-4d5c-aa5c-e579d534d03f"
WOFM01000338.1	RepeatMasker	Unknown	73307	73507	945	+	.	ID="RND-3_FAMILY-526";Tend="1179";Tstart="986";shortTE="F";uid="004374ed-a671-48ca-9b15-a8e7623f067f"
WOFM01000338.1	RepeatMasker	LINE/Penelope	138575	138728	576	+	.	ID="RND-6_FAMILY-5286";Tend="3999";Tstart="3845";shortTE="F";uid="379d3534-3a00-441c-af53-065233993043"
WOFM01000338.1	RepeatMasker	Unknown	722393	722576	443	+	.	ID="RND-1_FAMILY-339";Tend="1646";Tstart="1459";shortTE="F";uid="433056f7-432a-47ee-b414-8a2c68d71ffc"
WOFM01000338.1	RepeatMasker	Unknown	137451	137867	1757	+	.	ID="RND-2_FAMILY-36";Tend="1631";Tstart="1205";shortTE="F";uid="32192c8a-9ddb-437e-a86b-b5966e9ff0a8"
WOFM01000338.1	RepeatMasker	DNA/Crypton-I	158830	159026	1196	+	.	ID="RND-1_FAMILY-240";Tend="1474";Tstart="1276";shortTE="F";uid="3711669d-fde5-43ae-ac5d-b762bf005eed"
WOFM01000338.1	RepeatMasker	LINE/R2-NeSL	43476	43982	3438	+	.	ID="RND-3_FAMILY-38";Tend="1430";Tstart="929";shortTE="F";uid="84e3e3fc-7487-4709-8878-431ff8a932b7"
WOFM01000338.1	RepeatMasker	Unknown	292909	293129	1408	+	.	ID="RND-1_FAMILY-159";Tend="1576";Tstart="1364";shortTE="F";uid="878408f1-8fa1-40f6-8c93-cf921cfa5a55"
WOFM01000338.1	RepeatMasker	DNA/TcMar-Fot1	77312	78268	7271	+	.	ID="RND-5_FAMILY-1163";Tend="1889";Tstart="941";shortTE="F";uid="d0c8e975-0bcc-415b-b0e3-564fe8ac0517"
WOFM01000338.1	RepeatMasker	Unknown	745506	746296	5522	+	.	ID="RND-1_FAMILY-529";Tend="1609";Tstart="822";shortTE="F";uid="30415ea5-608e-43c6-8311-c4365f78ce99"
WOFM01000338.1	RepeatMasker	LTR/Pao	703807	704038	1442	+	.	ID="RND-1_FAMILY-912";Tend="5855";Tstart="5648";shortTE="F";uid="95a6c80e-f0f2-43ac-b934-04025ee87783"
WOFM01000338.1	RepeatMasker	Unknown	439334	439513	1066	+	.	ID="RND-1_FAMILY-52";Tend="1121";Tstart="958";shortTE="F";uid="2aa233b5-cf94-4015-8ae6-7e4e0b4fa75b"
WOFM01000338.1	RepeatMasker	Unknown	712931	713483	2147	+	.	ID="RND-4_FAMILY-718";Tend="1461";Tstart="924";shortTE="F";uid="9e4d9308-1cc8-4af9-809c-9489925fcb75"
WOFM01000338.1	RepeatMasker	Unknown	36983	37160	1304	+	.	ID="RND-1_FAMILY-70";Tend="1170";Tstart="1003";shortTE="F";uid="b7e1f72a-d013-4b50-b96c-ca67c5e76e08"
WOFM01000338.1	RepeatMasker	Unknown	566887	567049	895	+	.	ID="RND-6_FAMILY-3427";Tend="1029";Tstart="868";shortTE="F";uid="6a54b48d-0935-468f-aff4-0da866f58f49"
WOFM01000338.1	RepeatMasker	DNA/hAT-Tip100	351858	352212	2183	+	.	ID="RND-4_FAMILY-1429";Tend="1292";Tstart="935";shortTE="F";uid="f8fea363-f308-4657-aaf8-8f7614584264"
WOFM01000338.1	RepeatMasker	Unknown	494070	494224	2086	+	.	ID="RND-1_FAMILY-415";Tend="5660";Tstart="5057";shortTE="F";uid="dd262707-f0d5-484c-a586-a292b0658be5"
WOFM01000338.1	RepeatMasker	RC/Helitron	792297	792837	902	+	.	ID="RND-1_FAMILY-636";Tend="1478";Tstart="933";shortTE="F";uid="8a50640a-b734-4ad5-9b2f-8ffdb9ce5635"
WOFM01000338.1	RepeatMasker	DNA/Academ-1	631726	632227	1558	+	.	ID="RND-4_FAMILY-1498";Tend="2051";Tstart="1560";shortTE="F";uid="facc1c8c-ac0e-4e25-9de5-9795b6b17eb1"
WOFM01000338.1	RepeatMasker	LTR/Gypsy	78400	89457	67434	+	.	ID="RND-1_FAMILY-346";Tend="10976";Tstart="2";shortTE="F";uid="fce8e9d9-c1c4-4ee2-83a1-6fe90212c2ff"
WOFM01000338.1	RepeatMasker	Unknown	842252	842420	1018	+	.	ID="RND-1_FAMILY-70";Tend="1168";Tstart="989";shortTE="F";uid="0d35d757-4d67-485e-95ed-a9eae8ea2985"
WOFM01000338.1	RepeatMasker	Unknown	581454	582042	3679	+	.	ID="RND-1_FAMILY-9";Tend="1535";Tstart="937";shortTE="F";uid="d01f500b-2a0a-4db4-89eb-740f86f95912"
WOFM01000338.1	RepeatMasker	Unknown	721167	721872	2922	+	.	ID="RND-2_FAMILY-36";Tend="1279";Tstart="617";shortTE="F";uid="1f371e0e-cc10-4b68-bb2e-5a26bf266c45"
WOFM01000338.1	RepeatMasker	Unknown	44697	44849	740	+	.	ID="RND-5_FAMILY-4056";Tend="1545";Tstart="1393";shortTE="F";uid="1ad30208-5f7f-4d44-8e0d-59d5431a9d40"
WOFM01000338.1	RepeatMasker	Unknown	858519	858670	1271	+	.	ID="RND-1_FAMILY-969";Tend="1045";Tstart="894";shortTE="F";uid="25a3a879-fadf-4612-960c-3db14db92875"
WOFM01000338.1	RepeatMasker	Unknown	109637	110097	572	+	.	ID="RND-6_FAMILY-7951";Tend="1165";Tstart="685";shortTE="F";uid="7bc7276e-894e-4b45-8fd7-1bbfe8cae3e6"
WOFM01000338.1	RepeatMasker	Unknown	782476	782701	606	+	.	ID="RND-5_FAMILY-2558";Tend="1550";Tstart="1313";shortTE="F";uid="af34590f-8a67-4155-9944-e4f93f9cfd79"
WOFM01000338.1	RepeatMasker	Unknown	344576	344898	1618	+	.	ID="RND-5_FAMILY-733";Tend="1221";Tstart="904";shortTE="F";uid="053b2730-8331-4c13-bda3-292f87e91869"
WOFM01000338.1	RepeatMasker	DNA/hAT-Tip100	65317	65520	592	+	.	ID="RND-5_FAMILY-347";Tend="1731";Tstart="1524";shortTE="F";uid="37806290-5186-4849-aa69-463d785bf169"
WOFM01000338.1	RepeatMasker	DNA/TcMar-Tc1	786639	786829	683	+	.	ID="RND-6_FAMILY-1200";Tend="1202";Tstart="965";shortTE="F";uid="61f2afb0-786f-49f6-a82d-922c76f31b7c"
WOFM01000338.1	RepeatMasker	Unknown	207177	207539	1614	+	.	ID="RND-6_FAMILY-9161";Tend="1187";Tstart="795";shortTE="F";uid="77de6cb9-1fcd-4542-90a8-970ba62a027b"
WOFM01000338.1	RepeatMasker	Unknown	462958	463696	3348	+	.	ID="RND-1_FAMILY-529";Tend="1611";Tstart="841";shortTE="F";uid="acac0ce4-e532-4003-96f2-d4c79f703cfe"
WOFM01000338.1	RepeatMasker	LTR/Gypsy	868666	869486	2004	+	.	ID="RND-1_FAMILY-925";Tend="4670";Tstart="3844";shortTE="F";uid="ec34cc97-62e8-453a-9050-48788f0fe71b"
WOFM01000338.1	RepeatMasker	Unknown	229776	229901	490	+	.	ID="RND-3_FAMILY-565";Tend="1117";Tstart="992";shortTE="F";uid="5cb437bd-da97-4a0e-944c-90addd448490"
WOFM01000338.1	RepeatMasker	DNA/Kolobok-T2?	49246	49738	2259	+	.	ID="rnd-1_family-67";Tend="1512";Tstart="729";shortTE="F";uid="e14afa5b-0671-496d-b547-ec8cdf625c35"
WOFM01000338.1	RepeatMasker	Unknown	322717	322873	498	+	.	ID="RND-1_FAMILY-720";Tend="1309";Tstart="1152";shortTE="F";uid="b1ed483b-081f-456d-9f9d-8264843297ab"
WOFM01000338.1	RepeatMasker	DNA/TcMar-Tc1	602109	602285	472	+	.	ID="MARINER-N22_AG";Tend="1346";Tstart="1169";shortTE="F";uid="37ca284a-bfa0-46a1-92bb-e00eed70a1be"
WOFM01000338.1	RepeatMasker	Unknown	535632	535929	2224	+	.	ID="RND-1_FAMILY-58";Tend="1254";Tstart="957";shortTE="F";uid="d08cb1b3-5a8e-4d1e-b34a-b6faca04d281"
WOFM01000338.1	RepeatMasker	LTR/Copia	888924	889357	823	+	.	ID="RND-6_FAMILY-5219";Tend="344";Tstart="51";shortTE="F";uid="5b7f1339-6905-4ff2-91e1-6f083ff6591b"
WOFM01000338.1	RepeatMasker	DNA/TcMar-Tc1	34808	35191	912	+	.	ID="RND-4_FAMILY-659";TEgroup="ctg_264%7CRND-4_FAMILY-659%7C1";Tend="1268";Tstart="641";shortTE="F";uid="3f22a422-a54f-408a-88cc-4e4f34ba188e"
WOFM01000338.1	RepeatMasker	Unknown	706694	706925	1359	+	.	ID="RND-1_FAMILY-197";Tend="1141";Tstart="897";shortTE="F";uid="2a0359f0-4be1-4075-afeb-0cb4e1f1b028"
WOFM01000338.1	RepeatMasker	Unknown	845368	845469	409	+	.	ID="RND-6_FAMILY-537";Tend="1000";Tstart="884";shortTE="F";uid="8177c15a-e71c-4e25-af3e-76ce5ba9bdd7"
WOFM01000338.1	RepeatMasker	DNA/TcMar-Tc1	134748	135592	6425	+	.	ID="RND-1_FAMILY-1103";Tend="1754";Tstart="905";shortTE="F";uid="4f4f9483-0c37-4146-9da6-3f5b5e20418d"
WOFM01000338.1	RepeatMasker	Unknown	251146	251563	2758	+	.	ID="RND-1_FAMILY-208";Tend="1383";Tstart="936";shortTE="F";uid="61c12453-7558-4433-995c-f68d52d49af2"
WOFM01000338.1	RepeatMasker	Unknown	805168	805282	600	+	.	ID="RND-1_FAMILY-117";Tend="1224";Tstart="1096";shortTE="F";uid="1e0392fb-d18f-4e97-8dfc-96ea32645e04"
WOFM01000338.1	RepeatMasker	Unknown	48526	48702	824	+	.	ID="RND-3_FAMILY-391";Tend="1333";Tstart="1160";shortTE="F";uid="e5e46424-9dda-4813-a4a5-6b1238354b4e"
WOFM01000338.1	RepeatMasker	DNA/Crypton-I	653297	653554	1457	+	.	ID="RND-6_FAMILY-4026";Tend="1191";Tstart="919";shortTE="F";uid="63af2d4b-be97-43d9-98b6-2d9c3235a91d"
WOFM01000338.1	RepeatMasker	DNA/TcMar-Mariner	558612	558934	1281	+	.	ID="RND-6_FAMILY-9025";Tend="1613";Tstart="1293";shortTE="F";uid="169955d4-a665-4fa1-a670-fd9d13e236ea"
WOFM01000338.1	RepeatMasker	Unknown	511961	512231	1644	+	.	ID="RND-1_FAMILY-868";Tend="1288";Tstart="1016";shortTE="F";uid="7463847e-790e-4b46-9272-c07ce493c3e6"
WOFM01000338.1	RepeatMasker	Unknown	369428	369696	879	+	.	ID="RND-5_FAMILY-129";Tend="1326";Tstart="1049";shortTE="F";uid="ed8eeffd-37c0-4ac0-bbe1-30d705f3cc39"
WOFM01000338.1	RepeatMasker	LINE/L2	385251	385460	594	+	.	ID="DAPHNE-7_HMM";TEgroup="ctg_264%7CDAPHNE-7_HMM%7C2";Tend="3337";Tstart="3170";shortTE="F";uid="6c2baac4-b9f1-45e4-a060-6e573ae593e3"
WOFM01000338.1	RepeatMasker	Unknown	665836	665947	732	+	.	ID="RND-5_FAMILY-3330";Tend="930";Tstart="819";shortTE="F";uid="9faac791-4123-4e0f-873e-045acfee9b2f"
WOFM01000338.1	RepeatMasker	Unknown	469189	469982	2709	+	.	ID="RND-6_FAMILY-9404";Tend="1695";Tstart="812";shortTE="F";uid="51c4a272-5f37-46a0-8ce8-355c827d2bb3"
WOFM01000338.1	RepeatMasker	DNA/Crypton-I	572442	572965	3458	+	.	ID="RND-1_FAMILY-1028";Tend="1531";Tstart="988";shortTE="F";uid="42efd86d-d92f-4464-9df0-cd77b1f30d04"
WOFM01000338.1	RepeatMasker	LTR/Gypsy	770163	776856	53073	+	.	ID="RND-5_FAMILY-1723";Tend="6707";Tstart="18";shortTE="F";uid="a036e21d-4cc1-42db-9324-6a9828fd974b"
WOFM01000338.1	RepeatMasker	DNA/Kolobok-T2	186192	188642	18736	+	.	ID="RND-1_FAMILY-16";Tend="5501";Tstart="3046";shortTE="F";uid="fb331e24-cd0a-4cc8-9355-d840aea2de8d"
WOFM01000338.1	RepeatMasker	Unknown	663967	664774	6599	+	.	ID="RND-1_FAMILY-1027";Tend="1765";Tstart="954";shortTE="F";uid="c5b0bc76-d85e-4d23-8336-50075508c6bd"
WOFM01000338.1	RepeatMasker	Unknown	858915	859138	1643	+	.	ID="RND-1_FAMILY-706";Tend="1289";Tstart="1098";shortTE="F";uid="c8d0b4bb-04f2-4b40-b34f-1e187df58ca6"
WOFM01000338.1	RepeatMasker	Unknown	766092	766211	501	+	.	ID="RND-4_FAMILY-1923";Tend="1276";Tstart="1156";shortTE="F";uid="f3c6646a-b016-4db7-be25-29c006ea2e6b"
WOFM01000338.1	RepeatMasker	LTR/Gypsy	276815	277285	3314	+	.	ID="RND-1_FAMILY-503";Tend="1190";Tstart="723";shortTE="F";uid="a15b55b2-e68c-402e-a00d-db41e25478a9"
WOFM01000338.1	RepeatMasker	Unknown	688699	688827	567	+	.	ID="RND-4_FAMILY-411";Tend="1187";Tstart="1069";shortTE="F";uid="371f1f9f-5ca5-4771-91cb-9e5006b6a879"
WOFM01000338.1	RepeatMasker	Unknown	362306	362435	682	+	.	ID="RND-6_FAMILY-7056";Tend="1038";Tstart="909";shortTE="F";uid="e5ac7488-a6cc-4dbf-b62e-2aabdbd55bf5"
WOFM01000338.1	RepeatMasker	Unknown	366566	366922	1805	+	.	ID="RND-1_FAMILY-383";Tend="1350";Tstart="929";shortTE="F";uid="8338d62e-9ae0-45a9-b206-0d6d4e4a24f9"
WOFM01000338.1	RepeatMasker	Unknown	69184	69490	2349	+	.	ID="RND-1_FAMILY-178";Tend="1276";Tstart="976";shortTE="F";uid="e2354099-9fae-437c-9064-d8652d7e5090"
WOFM01000338.1	RepeatMasker	DNA/Crypton-I	835704	836151	861	+	.	ID="RND-4_FAMILY-334";TEgroup="ctg_264%7CRND-4_FAMILY-334%7C2";Tend="1679";Tstart="885";shortTE="F";uid="bef1cf9c-c602-4bcf-b6f9-42685c04a690"
WOFM01000338.1	RepeatMasker	Unknown	761853	762150	1278	+	.	ID="RND-4_FAMILY-455";Tend="1286";Tstart="964";shortTE="F";uid="f46de9ea-3539-4d80-8dc1-5fefcf2eeaba"
WOFM01000338.1	RepeatMasker	Unknown	400731	401455	4855	+	.	ID="RND-6_FAMILY-1708";Tend="1597";Tstart="854";shortTE="F";uid="65575930-dc0c-4763-93e5-50eacaedcde5"
WOFM01000338.1	RepeatMasker	DNA/CMC-Chapaev-3	687923	688333	2640	+	.	ID="RND-1_FAMILY-472";Tend="1582";Tstart="1172";shortTE="F";uid="2f2045ec-007a-474e-8e92-6e03a5e089e6"
WOFM01000338.1	RepeatMasker	LTR/Gypsy	744962	745323	557	+	.	ID="RND-5_FAMILY-1994";Tend="1254";Tstart="850";shortTE="F";uid="b3df156e-2e54-4c16-aeb4-bd2235283495"
WOFM01000338.1	RepeatMasker	DNA/Crypton-I	362436	362593	1031	+	.	ID="RND-1_FAMILY-254";Tend="1496";Tstart="1343";shortTE="F";uid="f07d003f-926c-4ded-8417-6612fd741f82"
WOFM01000338.1	RepeatMasker	Unknown	785083	785220	430	+	.	ID="RND-1_FAMILY-778";Tend="1957";Tstart="1818";shortTE="F";uid="1abf1bfc-6eaa-4af5-ba45-f4d753f57d81"
WOFM01000338.1	RepeatMasker	Unknown	229914	230259	726	+	.	ID="RND-2_FAMILY-36";Tend="1328";Tstart="860";shortTE="F";uid="8eec7c20-10b7-4a0b-a35b-82662895ba8a"
WOFM01000338.1	RepeatMasker	Unknown	416897	417155	502	+	.	ID="RND-4_FAMILY-454";Tend="1159";Tstart="909";shortTE="F";uid="465c37df-2b8b-4494-bfd8-f3cb84debc44"
WOFM01000338.1	RepeatMasker	Unknown	122380	122540	1082	+	.	ID="RND-1_FAMILY-58";Tend="1254";Tstart="1094";shortTE="F";uid="205a57ab-6cab-4ddc-959a-3b40d3636f22"
WOFM01000338.1	RepeatMasker	Satellite	470540	470845	698	+	.	ID="MSAT-2_RPR";Tend="821";Tstart="500";shortTE="F";uid="15583347-0593-4cdc-b61f-0b4e7f116b83"
WOFM01000338.1	RepeatMasker	Unknown	367546	367899	2002	+	.	ID="RND-4_FAMILY-860";Tend="1303";Tstart="964";shortTE="F";uid="4ff19abe-39a6-4ef9-b230-2fa88aa74137"
WOFM01000338.1	RepeatMasker	Unknown	95501	95666	830	+	.	ID="RND-1_FAMILY-8";Tend="1679";Tstart="1495";shortTE="F";uid="c24755fa-8d89-405f-9120-e9735eb8c5ec"
WOFM01000338.1	RepeatMasker	Unknown	557807	558689	3400	+	.	ID="RND-2_FAMILY-36";Tend="1588";Tstart="617";shortTE="F";uid="1172a5d4-a7d3-4957-940d-1e93b9a82ee9"
WOFM01000338.1	RepeatMasker	LTR/Copia	859343	859758	1478	+	.	ID="RND-1_FAMILY-162";Tend="1092";Tstart="684";shortTE="F";uid="1e4a26f5-6961-4001-8488-e4532d21e436"
WOFM01000338.1	RepeatMasker	Unknown	434742	434931	452	+	.	ID="RND-5_FAMILY-5573";Tend="1145";Tstart="952";shortTE="F";uid="1c920ba2-44e3-4d2e-b66a-d14abea2f79b"
WOFM01000338.1	RepeatMasker	Unknown	457562	457688	800	+	.	ID="RND-1_FAMILY-306";Tend="1059";Tstart="923";shortTE="F";uid="9117ea68-77ce-49ea-a799-e191db7d6c8e"
WOFM01000338.1	RepeatMasker	Unknown	449988	451063	4866	+	.	ID="RND-1_FAMILY-639";Tend="1870";Tstart="783";shortTE="F";uid="0dfad56d-db0e-478d-8b18-913aa7aea481"
WOFM01000338.1	RepeatMasker	Unknown	402712	403513	2227	+	.	ID="RND-2_FAMILY-36";Tend="1568";Tstart="773";shortTE="F";uid="c9390e54-21c4-4386-a0a4-565b595215c2"
WOFM01000338.1	RepeatMasker	DNA/TcMar-Mariner	536094	536427	1211	+	.	ID="RND-6_FAMILY-9025";Tend="1617";Tstart="1293";shortTE="F";uid="16074ca9-a502-4ecd-9103-1f882684eac6"
WOFM01000338.1	RepeatMasker	Unknown	693133	693335	1248	+	.	ID="RND-6_FAMILY-2831";Tend="1155";Tstart="955";shortTE="F";uid="5fcdfd24-f5ba-483e-b7de-a535922022a5"
WOFM01000338.1	RepeatMasker	Unknown	567923	568391	2284	+	.	ID="RND-5_FAMILY-177";Tend="1454";Tstart="989";shortTE="F";uid="dcfd6e0e-0963-4bd6-9e03-c820200daa9f"
WOFM01000338.1	RepeatMasker	LTR/Gypsy	422515	427258	31407	+	.	ID="RND-1_FAMILY-1001";Tend="10623";Tstart="5922";shortTE="F";uid="c97dbec3-75bf-4a0f-8638-7da1eed862b4"
WOFM01000338.1	RepeatMasker	Unknown	416504	416858	885	+	.	ID="RND-1_FAMILY-258";Tend="1259";Tstart="874";shortTE="F";uid="722c3cad-21bb-4ce0-b9df-74c15abc1ab4"
WOFM01000338.1	RepeatMasker	Unknown	473954	474128	936	+	.	ID="RND-5_FAMILY-1089";Tend="1320";Tstart="1150";shortTE="F";uid="6f90af4f-1aa0-4017-b384-a8ee6dace27f"
WOFM01000338.1	RepeatMasker	RC/Helitron	800015	800314	1508	+	.	ID="RND-6_FAMILY-1361";Tend="1408";Tstart="1103";shortTE="F";uid="14cdff2c-0a30-4c3e-aba8-38fbf0dbc352"
WOFM01000338.1	RepeatMasker	Unknown	155520	155811	1806	+	.	ID="RND-1_FAMILY-58";Tend="1252";Tstart="954";shortTE="F";uid="721b6745-50e1-4d36-90c7-b46d00a1d22c"
WOFM01000338.1	RepeatMasker	Unknown	764309	764491	1019	+	.	ID="RND-4_FAMILY-1083";Tend="1802";Tstart="1621";shortTE="F";uid="b9b81b7a-07a1-4466-bddd-9458fe7fe8cc"
WOFM01000338.1	RepeatMasker	Unknown	365045	365217	666	+	.	ID="RND-4_FAMILY-1098";Tend="1158";Tstart="962";shortTE="F";uid="2b743f8f-3034-4c4c-bc88-7882e87d1e9d"
WOFM01000338.1	RepeatMasker	LTR/Gypsy	291873	292417	3821	+	.	ID="RND-1_FAMILY-569";Tend="6472";Tstart="5930";shortTE="F";uid="3e9854ec-362e-4fcd-a9c5-7d9aa9f91dc4"
WOFM01000338.1	RepeatMasker	Unknown	490622	490892	795	+	.	ID="RND-4_FAMILY-702";Tend="1637";Tstart="1370";shortTE="F";uid="6697b1ee-fa46-4efa-8e5f-6ab6717de279"
WOFM01000338.1	RepeatMasker	LTR/Gypsy	376348	378778	19533	+	.	ID="RND-1_FAMILY-226";Tend="7278";Tstart="4834";shortTE="F";uid="a4da756c-2030-41d8-846c-51af84bc7cbe"
WOFM01000338.1	RepeatMasker	Unknown	445370	445485	561	+	.	ID="RND-4_FAMILY-900";Tend="1044";Tstart="936";shortTE="F";uid="04e9ed42-0b3c-4ddf-ab6b-32c4be0e4deb"
WOFM01000338.1	RepeatMasker	Unknown	514424	514699	1552	+	.	ID="RND-1_FAMILY-338";Tend="1225";Tstart="961";shortTE="F";uid="9fbf910f-dc37-47b7-9400-78b00195a070"
WOFM01000338.1	RepeatMasker	Unknown	354048	354313	1027	+	.	ID="RND-4_FAMILY-2443";Tend="1205";Tstart="952";shortTE="F";uid="55bde301-2046-41e2-9911-21060bfbe9fa"
WOFM01000338.1	RepeatMasker	Unknown	503522	503749	2408	+	.	ID="RND-2_FAMILY-36";Tend="1367";Tstart="814";shortTE="F";uid="73b7e5ec-086c-4769-8e9f-1d9677569e2a"
WOFM01000338.1	RepeatMasker	Unknown	596915	597166	707	+	.	ID="RND-1_FAMILY-450";Tend="3257";Tstart="3012";shortTE="F";uid="552bed36-1728-4d4e-b073-511318c18765"
WOFM01000338.1	RepeatMasker	Unknown	487522	488077	3434	+	.	ID="RND-1_FAMILY-8";Tend="1816";Tstart="1268";shortTE="F";uid="6ebbb1a6-dd9e-4443-b05b-b3b2a0e4b0ab"
WOFM01000338.1	RepeatMasker	Unknown	546342	546758	855	+	.	ID="RND-4_FAMILY-411";TEgroup="ctg_264%7CRND-4_FAMILY-411%7C1";Tend="1295";Tstart="967";shortTE="F";uid="a4f32558-245f-45ad-81a4-a54aad8cb3fb"
WOFM01000338.1	RepeatMasker	LTR/Pao	97864	103843	48420	+	.	ID="RND-6_FAMILY-802";Tend="5988";Tstart="1";shortTE="F";uid="04da02fb-8ac4-4d49-849e-3e7463b7f959"
WOFM01000338.1	RepeatMasker	Unknown	625771	626264	2727	-	.	ID="RND-1_FAMILY-159";Tend="1576";Tstart="1001";shortTE="F";uid="07326eac-90f1-4f34-9c40-85197b0a5cb1"
WOFM01000338.1	RepeatMasker	DNA/TcMar-Fot1	662504	662787	1903	-	.	ID="RND-1_FAMILY-574";Tend="1801";Tstart="1521";shortTE="F";uid="f26d08c9-e4a9-41d7-95d3-79e998176119"
WOFM01000338.1	RepeatMasker	Unknown	35194	35481	2115	-	.	ID="RND-1_FAMILY-58";Tend="1254";Tstart="954";shortTE="F";uid="f1c4f266-df98-498f-bcf6-def482dabce3"
WOFM01000338.1	RepeatMasker	LTR/Copia	846497	846668	966	-	.	ID="RND-5_FAMILY-675";Tend="994";Tstart="824";shortTE="F";uid="84de3f68-db7e-4d9c-a2a8-66e6150268aa"
WOFM01000338.1	RepeatMasker	RC/Helitron	542491	542864	1771	-	.	ID="RND-6_FAMILY-1361";Tend="1404";Tstart="1021";shortTE="F";uid="e0b6a055-283d-4c74-8ad9-ff250b4e6264"
WOFM01000338.1	RepeatMasker	Unknown	514224	514387	490	-	.	ID="RND-6_FAMILY-5582";Tend="1100";Tstart="942";shortTE="F";uid="a0e15662-a1ba-4408-a5ed-4276bb5f747b"
WOFM01000338.1	RepeatMasker	Unknown	162504	162696	716	-	.	ID="RND-4_FAMILY-900";Tend="1634";Tstart="1441";shortTE="F";uid="cc9ca883-163e-47bc-8236-a0bb242f7f2c"
WOFM01000338.1	RepeatMasker	Unknown	485415	485616	698	-	.	ID="RND-6_FAMILY-14666";Tend="1193";Tstart="1002";shortTE="F";uid="72b54350-5e52-4c5a-9579-81de07ead179"
WOFM01000338.1	RepeatMasker	Unknown	40612	40945	1157	-	.	ID="RND-2_FAMILY-36";Tend="961";Tstart="652";shortTE="F";uid="aafd44f7-c521-444a-967e-55ccc02b103c"
WOFM01000338.1	RepeatMasker	Unknown	254608	255472	5413	-	.	ID="RND-4_FAMILY-265";Tend="1776";Tstart="939";shortTE="F";uid="f3df2871-651e-4ef0-848f-dd3fcef70b94"
WOFM01000338.1	RepeatMasker	Unknown	160605	161051	2969	-	.	ID="RND-1_FAMILY-768";Tend="1445";Tstart="973";shortTE="F";uid="262fe77a-3b72-46b6-91ee-2422a59be645"
WOFM01000338.1	RepeatMasker	Unknown	324961	325263	1282	-	.	ID="RND-5_FAMILY-4056";Tend="1415";Tstart="977";shortTE="F";uid="c33c34c7-2ea6-4efe-b661-1feba6b142af"
WOFM01000338.1	RepeatMasker	DNA/Crypton-I	756474	757591	822	-	.	ID="RND-6_FAMILY-470";TEgroup="ctg_264%7CRND-6_FAMILY-470%7C1";Tend="1858";Tstart="880";shortTE="F";uid="300e2cda-32f9-4b4a-935e-974608295163"
WOFM01000338.1	RepeatMasker	DNA/hAT-hAT19	34590	34750	628	-	.	ID="RND-6_FAMILY-4704";Tend="1545";Tstart="1392";shortTE="F";uid="6bce75db-5d82-4d81-b1bc-30a63d9a7490"
WOFM01000338.1	RepeatMasker	Unknown	46077	46247	484	-	.	ID="RND-5_FAMILY-4056";Tend="1145";Tstart="999";shortTE="F";uid="c6eb7a9a-17e4-4ef9-af53-4d5c6d777871"
WOFM01000338.1	RepeatMasker	LINE/L2	384823	384949	533	-	.	ID="L2-10_HMEL";Tend="2181";Tstart="2063";shortTE="F";uid="2114f3c7-c4df-4784-831f-6ca155aa2aca"
WOFM01000338.1	RepeatMasker	Unknown	211096	212270	5329	-	.	ID="RND-6_FAMILY-760";Tend="3614";Tstart="2438";shortTE="F";uid="f7efdd84-6017-4703-8afb-034346ea388e"
WOFM01000338.1	RepeatMasker	Unknown	388820	389663	1324	-	.	ID="RND-1_FAMILY-333";Tend="2740";Tstart="1916";shortTE="F";uid="1f96b352-3205-4db7-bf4f-390f5aa27556"
WOFM01000338.1	RepeatMasker	Unknown	118565	118731	784	-	.	ID="RND-4_FAMILY-1523";Tend="1180";Tstart="977";shortTE="F";uid="950e3f5f-bba0-468b-b401-a900d4308667"
WOFM01000338.1	RepeatMasker	Unknown	667970	668136	897	-	.	ID="RND-5_FAMILY-403";Tend="1543";Tstart="1375";shortTE="F";uid="1ee291ad-6163-497c-8346-2b9eb9b1d62a"
WOFM01000338.1	RepeatMasker	Unknown	217212	218247	7991	-	.	ID="RND-1_FAMILY-248";Tend="1895";Tstart="862";shortTE="F";uid="5b403e57-3c40-46b4-921b-a241e0db5bc9"
WOFM01000338.1	RepeatMasker	Unknown	883806	884415	4403	-	.	ID="RND-1_FAMILY-468";Tend="5604";Tstart="5000";shortTE="F";uid="3e4b2105-3888-46c6-b6dc-cfd81e30175f"
WOFM01000338.1	RepeatMasker	Unknown	200780	201427	2021	-	.	ID="RND-1_FAMILY-798";Tend="4755";Tstart="4094";shortTE="F";uid="5c3fd2b6-b7f0-4a22-846c-2deb2f8a9c26"
WOFM01000338.1	RepeatMasker	LTR/Gypsy	113113	113267	404	-	.	ID="RND-5_FAMILY-1994";Tend="7575";Tstart="7424";shortTE="F";uid="36338670-4bba-4440-a799-a92e4452420c"
WOFM01000338.1	RepeatMasker	LTR/Gypsy	851734	858144	35643	-	.	ID="RND-3_FAMILY-275";Tend="7288";Tstart="859";shortTE="F";uid="a4e37cb2-5fca-4e25-98c7-aebaa3b4dc78"
WOFM01000338.1	RepeatMasker	Unknown	548312	548779	1117	-	.	ID="RND-4_FAMILY-454";Tend="1277";Tstart="813";shortTE="F";uid="d4879454-d86b-4460-9a3d-7eff3518d409"
WOFM01000338.1	RepeatMasker	Unknown	887539	888371	6623	-	.	ID="RND-6_FAMILY-3909";Tend="1526";Tstart="707";shortTE="F";uid="197845e0-f6c4-4eb0-8974-05b26ef6b073"
WOFM01000338.1	RepeatMasker	Unknown	568441	569142	4717	-	.	ID="RND-1_FAMILY-95";Tend="1660";Tstart="960";shortTE="F";uid="0cf670da-8edf-4113-85f2-1790d0d7ead9"
WOFM01000338.1	RepeatMasker	Unknown	520582	520765	1211	-	.	ID="RND-6_FAMILY-6648";Tend="1140";Tstart="959";shortTE="F";uid="b19451e4-dbdc-4cb4-9a5e-2d769960b6ab"
WOFM01000338.1	RepeatMasker	Unknown	128428	129128	4444	-	.	ID="RND-1_FAMILY-131";Tend="1671";Tstart="946";shortTE="F";uid="5111276e-aa96-4cdf-8024-09918b3c3a0c"
WOFM01000338.1	RepeatMasker	Unknown	782241	782426	1155	-	.	ID="RND-1_FAMILY-175";Tend="1043";Tstart="867";shortTE="F";uid="db4789e1-acb6-4333-8ca5-5e01a1823cee"
WOFM01000338.1	RepeatMasker	DNA/PiggyBac	119390	119650	985	-	.	ID="RND-6_FAMILY-5128";Tend="2671";Tstart="2376";shortTE="F";uid="97de0d5e-9fda-4d28-9ebb-dfea4a453820"
WOFM01000338.1	RepeatMasker	DNA/TcMar-Mariner	233685	233877	511	-	.	ID="RND-5_FAMILY-138";Tend="1137";Tstart="980";shortTE="F";uid="27ac44bb-b2c9-41a2-b465-ef40b7039164"
WOFM01000338.1	RepeatMasker	Unknown	37393	37493	636	-	.	ID="RND-1_FAMILY-684";Tend="1024";Tstart="921";shortTE="F";uid="dccac020-2d6f-4f7c-b6f3-52b1dae36645"
WOFM01000338.1	RepeatMasker	DNA/Sola-1	236088	236789	1632	-	.	ID="RND-5_FAMILY-148";Tend="1690";Tstart="998";shortTE="F";uid="67e60537-614c-40f4-9cd3-b5821ce1aac9"
WOFM01000338.1	RepeatMasker	Unknown	809389	809549	906	-	.	ID="RND-4_FAMILY-726";Tend="1037";Tstart="880";shortTE="F";uid="50e3dee3-45b9-4845-be19-44c740396811"
WOFM01000338.1	RepeatMasker	Unknown	368515	368644	835	-	.	ID="RND-1_FAMILY-1067";Tend="950";Tstart="819";shortTE="F";uid="e3dcd825-7f91-49f8-8818-808c93deb3de"
WOFM01000338.1	RepeatMasker	DNA	127866	128248	1808	-	.	ID="RND-5_FAMILY-3361";Tend="1706";Tstart="1325";shortTE="F";uid="89ad30d0-1e0b-40ed-8404-b34143c8fae8"
WOFM01000338.1	RepeatMasker	Unknown	418124	422519	22292	-	.	ID="RND-1_FAMILY-728";Tend="5293";Tstart="858";shortTE="F";uid="f1af9323-aaf8-4d29-b82b-b6fc0536b895"
WOFM01000338.1	RepeatMasker	Unknown	21848	22088	945	-	.	ID="RND-3_FAMILY-291";Tend="1205";Tstart="933";shortTE="F";uid="ae6b4da2-fb72-4e7e-94d7-73ee816b5082"
WOFM01000338.1	RepeatMasker	Unknown	697585	697950	923	-	.	ID="RND-5_FAMILY-3816";Tend="965";Tstart="605";shortTE="F";uid="8c581645-6d7c-4e68-946c-d5d1fe16219a"
WOFM01000338.1	RepeatMasker	LTR/Gypsy	384163	384381	535	-	.	ID="GYPSY68-I_AG";TEgroup="ctg_264%7CGYPSY68-I_AG%7C1";Tend="2265";Tstart="2118";shortTE="F";uid="806c1b22-3eaa-43b1-9927-adb861cd66db"
WOFM01000338.1	RepeatMasker	Unknown	249041	249162	626	-	.	ID="RND-2_FAMILY-36";Tend="753";Tstart="628";shortTE="F";uid="c0c707ce-db37-4845-93ae-e9ecb0fba13e"
WOFM01000338.1	RepeatMasker	Unknown	860328	860714	770	-	.	ID="RND-5_FAMILY-1425";Tend="504";Tstart="107";shortTE="F";uid="77d883cd-b209-4f25-aadd-988e3ef0acc2"
WOFM01000338.1	RepeatMasker	DNA/TcMar-Fot1	663078	663647	3602	-	.	ID="RND-1_FAMILY-655";Tend="1574";Tstart="1000";shortTE="F";uid="bc288ad9-b539-4f0b-aaee-36e21d00780e"
WOFM01000338.1	RepeatMasker	Unknown	577073	577604	1698	-	.	ID="RND-2_FAMILY-36";Tend="1496";Tstart="930";shortTE="F";uid="912eb8fc-024c-4e62-a824-c302b717341d"
WOFM01000338.1	RepeatMasker	Unknown	762505	762644	502	-	.	ID="RND-6_FAMILY-2165";Tend="1006";Tstart="869";shortTE="F";uid="ec36b0b0-d7e6-4879-9731-9a683a631094"
WOFM01000338.1	RepeatMasker	Unknown	355124	355658	2462	-	.	ID="RND-3_FAMILY-764";Tend="1430";Tstart="905";shortTE="F";uid="7c1002d3-93db-4756-a675-e0d0f502c3b5"
WOFM01000338.1	RepeatMasker	Unknown	45414	45535	424	-	.	ID="RND-1_FAMILY-169";Tend="1186";Tstart="1053";shortTE="F";uid="ff394537-5737-4081-86a8-7035348e55fc"
WOFM01000338.1	RepeatMasker	LTR/Gypsy	881150	881291	1133	-	.	ID="RND-6_FAMILY-68";Tend="6378";Tstart="6236";shortTE="F";uid="3257ed57-86b7-4d62-b9f6-c9212f7803e5"
WOFM01000338.1	RepeatMasker	LTR/Gypsy	165023	170130	34452	-	.	ID="RND-1_FAMILY-1084";Tend="8911";Tstart="3768";shortTE="F";uid="2d206a08-aded-41f2-ba09-97c763bbc1fd"
WOFM01000338.1	RepeatMasker	Unknown	475068	475322	975	-	.	ID="RND-4_FAMILY-3345";Tend="1491";Tstart="1244";shortTE="F";uid="8a59589a-34f2-4c5b-bfa3-5fb4d03349fc"
WOFM01000338.1	RepeatMasker	LTR/Gypsy	645577	646322	4222	-	.	ID="RND-3_FAMILY-160";Tend="2207";Tstart="1397";shortTE="F";uid="63510fc4-535b-4408-9200-50fb79aa0a24"
WOFM01000338.1	RepeatMasker	Unknown	391294	391471	617	-	.	ID="RND-5_FAMILY-634";Tend="1541";Tstart="1362";shortTE="F";uid="5eb6cdc0-591c-4d09-9ffa-61f9d385df36"
WOFM01000338.1	RepeatMasker	Unknown	538210	539169	2906	-	.	ID="RND-2_FAMILY-36";Tend="1517";Tstart="604";shortTE="F";uid="dbdab0a4-92e9-49c3-8799-33881ed8cc22"
WOFM01000338.1	RepeatMasker	DNA/hAT-Blackjack	47714	48344	4801	-	.	ID="RND-6_FAMILY-8908";Tend="1513";Tstart="887";shortTE="F";uid="eddc8062-16a3-4a4f-9e25-46fcfc16fc63"
WOFM01000338.1	RepeatMasker	Unknown	869495	869769	2235	-	.	ID="RND-6_FAMILY-3909";Tend="2189";Tstart="1914";shortTE="F";uid="824b652c-8f73-40de-897f-a5a70c449f2d"
WOFM01000338.1	RepeatMasker	LTR/Copia	881333	883808	805	-	.	ID="RND-1_FAMILY-510";TEgroup="ctg_264%7CRND-1_FAMILY-510%7C1";Tend="5998";Tstart="838";shortTE="F";uid="7615591b-f23a-42c8-a7e8-16ce1d11ec19"
WOFM01000338.1	RepeatMasker	DNA/TcMar-Fot1	589623	590007	2688	-	.	ID="RND-1_FAMILY-489";Tend="1857";Tstart="1476";shortTE="F";uid="dd7f2b70-a26f-4991-a856-6615ff79038a"
WOFM01000338.1	RepeatMasker	Unknown	458327	458478	782	-	.	ID="RND-5_FAMILY-1913";Tend="1127";Tstart="980";shortTE="F";uid="6ebee0fc-2c58-45b6-8bdd-488fd3292276"
WOFM01000338.1	RepeatMasker	Unknown	325722	325873	1044	-	.	ID="RND-3_FAMILY-291";Tend="1205";Tstart="1054";shortTE="F";uid="8c592691-3f7f-481a-83af-500c024df7c0"
WOFM01000338.1	RepeatMasker	LTR/Gypsy	179614	183740	29660	-	.	ID="RND-1_FAMILY-1084";Tend="3776";Tstart="1";shortTE="F";uid="fe09ec09-67f2-4348-b6d6-bb440210c0fa"
WOFM01000338.1	RepeatMasker	Unknown	649460	650195	3935	-	.	ID="RND-5_FAMILY-1606";Tend="2003";Tstart="1218";shortTE="F";uid="278b4005-0a98-42ef-a766-c7ff7f0699bf"
WOFM01000338.1	RepeatMasker	Unknown	742797	742970	881	-	.	ID="RND-4_FAMILY-2415";Tend="1105";Tstart="941";shortTE="F";uid="e2c50e2e-8b78-46e2-9d91-bbc496847483"
WOFM01000338.1	RepeatMasker	Unknown	842419	842552	914	-	.	ID="RND-5_FAMILY-688";Tend="1168";Tstart="1035";shortTE="F";uid="0edd6076-d65c-46f6-ac2b-e2701d2a48c1"
WOFM01000338.1	RepeatMasker	LTR/Gypsy	304163	312850	71757	-	.	ID="RND-1_FAMILY-421";Tend="8693";Tstart="1";shortTE="F";uid="c2a1c2f7-bc67-4cfd-8ae3-b701eb69cc19"
WOFM01000338.1	RepeatMasker	Unknown	700179	700446	1269	-	.	ID="RND-4_FAMILY-1923";Tend="1276";Tstart="1015";shortTE="F";uid="0d392490-c4f4-4739-ab30-6da6d1f80292"
WOFM01000338.1	RepeatMasker	Unknown	398796	398941	716	-	.	ID="RND-1_FAMILY-258";Tend="1059";Tstart="920";shortTE="F";uid="45d1a1fd-4b5d-4ee2-9551-ff956636c27c"
WOFM01000338.1	RepeatMasker	Unknown	674576	674709	784	-	.	ID="RND-6_FAMILY-446";Tend="1055";Tstart="917";shortTE="F";uid="0ba1275e-44aa-46e2-bd0e-88aa37f86d32"
WOFM01000338.1	RepeatMasker	Unknown	766587	766797	546	-	.	ID="RND-6_FAMILY-4318";Tend="1326";Tstart="1084";shortTE="F";uid="5350d33d-cd0e-4ed7-a3e8-6bf9b00420a7"
WOFM01000338.1	RepeatMasker	Unknown	36499	36788	1401	-	.	ID="RND-5_FAMILY-647";Tend="1204";Tstart="895";shortTE="F";uid="b90064f4-2062-4579-9a39-e35740a2900d"
WOFM01000338.1	RepeatMasker	LTR/Gypsy	858146	858284	795	-	.	ID="RND-1_FAMILY-109";Tend="899";Tstart="761";shortTE="F";uid="97a2f900-951e-47fe-ade7-aa04c01e171e"
WOFM01000338.1	RepeatMasker	RC/Helitron	476893	477097	699	-	.	ID="RND-6_FAMILY-4557";Tend="836";Tstart="634";shortTE="F";uid="17fc9b1d-5fab-409d-a191-434a0efac991"
WOFM01000338.1	RepeatMasker	LINE/I-Jockey	109708	110917	2698	-	.	ID="RND-5_FAMILY-1653";Tend="2067";Tstart="839";shortTE="F";uid="155bb520-59f9-45f5-a808-7367cb228c1a"
WOFM01000338.1	RepeatMasker	DNA/Sola-1	140768	141092	921	-	.	ID="RND-5_FAMILY-2465";Tend="1666";Tstart="1336";shortTE="F";uid="0cae6833-ee6d-475c-aade-b4a379c10e0f"
WOFM01000338.1	RepeatMasker	LTR/Gypsy	53484	60432	38505	-	.	ID="RND-5_FAMILY-1723";Tend="6975";Tstart="18";shortTE="F";uid="27af236a-f136-4dd9-add0-ba26244df864"
WOFM01000338.1	RepeatMasker	Unknown	808149	808870	3654	-	.	ID="RND-4_FAMILY-726";Tend="1799";Tstart="1066";shortTE="F";uid="fe9f219d-70c4-4a54-ba94-88e179ce046b"
WOFM01000338.1	RepeatMasker	Unknown	505339	507179	14517	-	.	ID="RND-1_FAMILY-313";Tend="2679";Tstart="842";shortTE="F";uid="061ebf09-82a1-40b7-9ac3-0931f3db844c"
WOFM01000338.1	RepeatMasker	DNA/TcMar-Fot1	357372	357743	1824	-	.	ID="RND-1_FAMILY-574";Tend="1922";Tstart="1527";shortTE="F";uid="734406f2-0601-4af9-a838-0dfda695a029"
WOFM01000338.1	RepeatMasker	Unknown	371170	371516	814	-	.	ID="RND-1_FAMILY-884";Tend="1642";Tstart="1144";shortTE="F";uid="cef5a292-c200-46da-88fe-9e9b0ba4ee35"
WOFM01000338.1	RepeatMasker	Unknown	69490	69772	1907	-	.	ID="RND-5_FAMILY-2694";Tend="1220";Tstart="945";shortTE="F";uid="b50ab4aa-9d05-4449-9c16-a3a6b9c9fdbd"
WOFM01000338.1	RepeatMasker	Unknown	459543	460618	8830	-	.	ID="RND-1_FAMILY-139";Tend="1842";Tstart="751";shortTE="F";uid="c0dd1a8a-5c61-4e75-8a48-dadcbd7d7ae9"
WOFM01000338.1	RepeatMasker	LTR/Pao	411631	412123	3480	-	.	ID="RND-1_FAMILY-32";Tend="1378";Tstart="892";shortTE="F";uid="ec31e1aa-899e-47f9-baf3-003e38ad2bf4"
WOFM01000338.1	RepeatMasker	RC/Helitron	156915	158021	6312	-	.	ID="RND-5_FAMILY-2792";Tend="1868";Tstart="818";shortTE="F";uid="2112f20b-9fa8-4a19-bfee-3957e24a0fa8"
WOFM01000338.1	RepeatMasker	Unknown	629879	630033	403	-	.	ID="RND-1_FAMILY-197";Tend="1051";Tstart="922";shortTE="F";uid="11bde63e-c61f-4e42-9620-1f506ac6167a"
WOFM01000338.1	RepeatMasker	LTR/Gypsy	193192	193879	4876	-	.	ID="RND-6_FAMILY-42";Tend="7695";Tstart="7004";shortTE="F";uid="12c577fa-ed35-42e5-941f-e64507fcf9a3"
WOFM01000338.1	RepeatMasker	Unknown	564717	564997	1897	-	.	ID="RND-3_FAMILY-391";Tend="1172";Tstart="891";shortTE="F";uid="dfac7287-fe86-489d-a0df-04e8966a6237"
WOFM01000338.1	RepeatMasker	LTR/Copia	884414	887538	25800	-	.	ID="RND-1_FAMILY-510";Tend="3958";Tstart="840";shortTE="F";uid="45694a67-9cca-45d9-9b0a-8fd6599176af"
WOFM01000338.1	RepeatMasker	LINE/CR1	634414	635044	2815	-	.	ID="RND-5_FAMILY-655";Tend="1386";Tstart="798";shortTE="F";uid="e398a06a-06af-46e9-8cf8-8bf22f967da0"
WOFM01000338.1	RepeatMasker	LTR/Gypsy	192616	192733	841	-	.	ID="RND-6_FAMILY-42";Tend="7785";Tstart="7668";shortTE="F";uid="fc84207b-2483-47f9-b26b-620ff79fb7ec"
WOFM01000338.1	RepeatMasker	Unknown	134469	134747	1805	-	.	ID="RND-1_FAMILY-58";Tend="1256";Tstart="959";shortTE="F";uid="87214875-a97f-4fe0-a654-c4cb11e6e0a7"
WOFM01000338.1	RepeatMasker	Unknown	442871	444341	9363	-	.	ID="RND-1_FAMILY-493";Tend="2178";Tstart="711";shortTE="F";uid="431a9ca8-2d4e-4ba7-8606-2db1e75e2f70"
WOFM01000338.1	RepeatMasker	DNA/Crypton-I	76293	76783	2302	-	.	ID="RND-1_FAMILY-240";Tend="1466";Tstart="947";shortTE="F";uid="508e3526-2e9d-442a-89fb-0d3b40a409fa"
WOFM01000338.1	RepeatMasker	Unknown	121677	122382	2477	-	.	ID="RND-1_FAMILY-595";Tend="1612";Tstart="897";shortTE="F";uid="bedfa52c-a084-426a-a65f-eba9536b3a46"
WOFM01000338.1	RepeatMasker	RC/Helitron	372162	372291	706	-	.	ID="RND-1_FAMILY-232";Tend="1054";Tstart="911";shortTE="F";uid="727f5d71-7ff5-41ea-807f-2a197fc35c5f"
WOFM01000338.1	RepeatMasker	Unknown	727037	727209	941	-	.	ID="RND-1_FAMILY-98";Tend="1374";Tstart="1192";shortTE="F";uid="6c19fc73-d9ca-470e-9fe7-8de9b1ae429d"
WOFM01000338.1	RepeatMasker	Unknown	549538	550173	2558	-	.	ID="RND-4_FAMILY-829";Tend="1508";Tstart="823";shortTE="F";uid="20da19e5-704e-4e8f-9111-c059a3821449"
WOFM01000338.1	RepeatMasker	Unknown	726733	726838	719	-	.	ID="RND-1_FAMILY-98";Tend="1477";Tstart="1368";shortTE="F";uid="9e5cbdf8-3610-429e-af53-21e5f91ba2dc"
WOFM01000338.1	RepeatMasker	Unknown	275232	275438	631	-	.	ID="RND-1_FAMILY-175";Tend="1046";Tstart="869";shortTE="F";uid="cfea43ec-98a0-4056-a8c5-b2115b20d45f"
WOFM01000338.1	RepeatMasker	Unknown	322355	322711	1592	-	.	ID="RND-4_FAMILY-1891";Tend="1293";Tstart="938";shortTE="F";uid="70064ca6-b19c-4228-9792-5f7114380f0a"
WOFM01000338.1	RepeatMasker	Unknown	629549	629833	1778	-	.	ID="RND-1_FAMILY-117";Tend="1225";Tstart="939";shortTE="F";uid="fb958aa1-a86d-4dbe-ac3c-39e2b4742781"
WOFM01000338.1	RepeatMasker	Unknown	372604	372825	980	-	.	ID="RND-1_FAMILY-383";Tend="1348";Tstart="1129";shortTE="F";uid="862c06ee-1e14-4ba2-bf0e-8ab0996c2886"
WOFM01000338.1	RepeatMasker	LTR/Pao	521713	532202	90895	-	.	ID="RND-5_FAMILY-336";Tend="11266";Tstart="787";shortTE="F";uid="a5eaa699-31e3-4add-8758-41350ac3cc81"
WOFM01000338.1	RepeatMasker	Unknown	650377	650855	2718	-	.	ID="RND-5_FAMILY-1606";Tend="1180";Tstart="656";shortTE="F";uid="51c73d75-e6eb-4830-b0f5-d9bc10b6149b"
WOFM01000338.1	RepeatMasker	Unknown	258336	258769	1566	-	.	ID="RND-4_FAMILY-454";Tend="1246";Tstart="829";shortTE="F";uid="10d7c9de-8076-447c-9bfe-d95f20afe6b6"
WOFM01000338.1	RepeatMasker	DNA/hAT-Ac	192743	193207	3320	-	.	ID="RND-1_FAMILY-1119";Tend="1374";Tstart="883";shortTE="F";uid="f910ed0a-ccdd-43b4-83cc-2aabd2d9e2cc"
WOFM01000338.1	RepeatMasker	Unknown	636656	637807	8126	-	.	ID="RND-1_FAMILY-697";Tend="1932";Tstart="785";shortTE="F";uid="c4232082-032d-4f55-9c0d-a206a24b9cc8"
WOFM01000338.1	RepeatMasker	RC/Helitron	139879	140209	1696	-	.	ID="RND-6_FAMILY-1517";Tend="1768";Tstart="1446";shortTE="F";uid="bef73f2b-13f5-4f3f-84f4-3bd6a538492d"
WOFM01000338.1	RepeatMasker	DNA/PiggyBac	240303	240591	1053	-	.	ID="RND-5_FAMILY-407";Tend="1264";Tstart="941";shortTE="F";uid="b4552be4-68ee-4254-9366-e93c6d0726b3"
WOFM01000338.1	RepeatMasker	DNA/TcMar-Tc4	705626	706288	4449	-	.	ID="RND-1_FAMILY-77";Tend="1903";Tstart="1231";shortTE="F";uid="2c02a4f4-2017-4214-8240-5fe99d80eab0"
WOFM01000338.1	RepeatMasker	DNA/Kolobok-T2	93623	94112	4124	-	.	ID="RND-1_FAMILY-15";Tend="7795";Tstart="7301";shortTE="F";uid="fd580ece-1980-44ca-87f4-82d10affc5ba"
WOFM01000338.1	RepeatMasker	Unknown	456176	456544	2122	-	.	ID="RND-5_FAMILY-1913";Tend="1340";Tstart="960";shortTE="F";uid="687dffd7-48a3-4b4a-ace6-ed87dde07f28"
WOFM01000338.1	RepeatMasker	Unknown	746541	746739	558	-	.	ID="RND-6_FAMILY-734";Tend="1152";Tstart="930";shortTE="F";uid="7da8adf6-894a-4de5-9daf-f028174d7fa6"
WOFM01000338.1	RepeatMasker	Unknown	486914	487035	434	-	.	ID="RND-2_FAMILY-36";Tend="1813";Tstart="1697";shortTE="F";uid="b4f0e22c-d65c-4df2-b52e-72602dcd3a67"
WOFM01000338.1	RepeatMasker	LTR/Copia	317054	322366	44708	-	.	ID="RND-1_FAMILY-538";Tend="6104";Tstart="766";shortTE="F";uid="6e9ae654-ed2b-4bc6-bb48-adcbb07d0a4a"
WOFM01000338.1	RepeatMasker	LTR/ERV1	153881	154762	2302	-	.	ID="RND-5_FAMILY-289";Tend="966";Tstart="76";shortTE="F";uid="84555dc6-a9f4-4fd1-b232-bad2a432c0d8"
WOFM01000338.1	RepeatMasker	Unknown	365465	365745	1660	-	.	ID="RND-1_FAMILY-624";Tend="1438";Tstart="1161";shortTE="F";uid="56400398-a062-442a-a6b0-c4d45b34ecb6"
WOFM01000338.1	RepeatMasker	Unknown	366221	366439	1525	-	.	ID="RND-1_FAMILY-197";Tend="1128";Tstart="909";shortTE="F";uid="91032f88-9bb9-4d0b-9bbe-3a863b96c925"
WOFM01000338.1	RepeatMasker	DNA/hAT-Tip100	153753	153881	1080	-	.	ID="RND-5_FAMILY-679";Tend="1102";Tstart="974";shortTE="F";uid="859a3c75-f857-4730-bc7e-6ba43c1c4d85"
WOFM01000338.1	RepeatMasker	Unknown	405591	406031	2830	-	.	ID="RND-1_FAMILY-416";Tend="1416";Tstart="976";shortTE="F";uid="737c4134-57d4-472b-97d1-0f2195650342"
WOFM01000338.1	RepeatMasker	LTR/Gypsy	385385	385540	575	-	.	ID="GYPSY68-I_AG";Tend="2268";Tstart="2114";shortTE="F";uid="b1fb694c-69fa-4fca-a335-7803ca402e0e"
WOFM01000338.1	RepeatMasker	Unknown	354573	354841	1023	-	.	ID="RND-3_FAMILY-764";Tend="1683";Tstart="1441";shortTE="F";uid="98366e6b-0952-4346-b57f-253235eb30b3"
WOFM01000338.1	RepeatMasker	Unknown	660560	661711	3882	-	.	ID="RND-2_FAMILY-36";Tend="1639";Tstart="628";shortTE="F";uid="95ddf302-34f9-443c-8605-c1b0238543ad"
WOFM01000338.1	RepeatMasker	LTR/Gypsy	488207	488676	2971	-	.	ID="RND-3_FAMILY-235";Tend="1267";Tstart="811";shortTE="F";uid="46e0e69a-a58d-4a14-9a77-b94d495a2932"
WOFM01000338.1	RepeatMasker	DNA	60759	60948	1129	-	.	ID="RND-5_FAMILY-3205";Tend="1228";Tstart="1032";shortTE="F";uid="501cca8d-e1b8-4735-b42d-968acc0879d8"
WOFM01000338.1	RepeatMasker	Unknown	215360	216257	2311	-	.	ID="RND-6_FAMILY-8361";TEgroup="ctg_264%7CRND-6_FAMILY-8361%7C1";Tend="1698";Tstart="990";shortTE="F";uid="9686ac0b-7a79-4fba-856e-259508db2895"
WOFM01000338.1	RepeatMasker	Unknown	539519	539872	2521	-	.	ID="RND-1_FAMILY-1133";Tend="1635";Tstart="1282";shortTE="F";uid="eba0ab95-2910-4531-a881-ec31010f75ff"
WOFM01000338.1	RepeatMasker	Unknown	654348	654458	596	-	.	ID="RND-1_FAMILY-865";Tend="1046";Tstart="937";shortTE="F";uid="8d033835-51bb-49e3-b41e-03682b4088a4"
WOFM01000338.1	RepeatMasker	LTR/Gypsy	457692	457903	1106	-	.	ID="RND-3_FAMILY-235";Tend="7700";Tstart="7495";shortTE="F";uid="de323f67-a004-4eb6-813d-e784b140bc32"
WOFM01000338.1	RepeatMasker	LTR/Gypsy	188643	189681	4111	-	.	ID="RND-6_FAMILY-42";Tend="8906";Tstart="7775";shortTE="F";uid="21852630-03ab-47e5-85f7-cf935042f096"
WOFM01000338.1	RepeatMasker	Unknown	47014	47173	960	-	.	ID="RND-4_FAMILY-128";Tend="1397";Tstart="1241";shortTE="F";uid="ebc7c361-f7b4-40ef-b86b-3c43a93926f7"
WOFM01000338.1	RepeatMasker	LINE/L2	110967	111131	898	-	.	ID="RND-5_FAMILY-2134";Tend="1006";Tstart="841";shortTE="F";uid="171acb87-2dc7-4533-9409-e0c3a2cd85d1"
WOFM01000338.1	RepeatMasker	DNA/TcMar-Mariner	486965	487309	906	-	.	ID="RND-6_FAMILY-9025";Tend="1613";Tstart="1297";shortTE="F";uid="04c61ecf-a965-47bd-b264-31f901300bd7"
WOFM01000338.1	RepeatMasker	DNA	225135	225384	1318	-	.	ID="RND-1_FAMILY-134";Tend="1176";Tstart="914";shortTE="F";uid="cfb96438-f2bd-4058-9861-7ece9e0054d8"
WOFM01000338.1	RepeatMasker	DNA/TcMar-Fot1	590463	590943	3366	-	.	ID="RND-1_FAMILY-489";Tend="1480";Tstart="996";shortTE="F";uid="3cbb5b7b-6a3c-4fbc-a6b0-351bebb694e9"
WOFM01000338.1	RepeatMasker	LTR/Pao	271235	273565	10214	-	.	ID="RND-6_FAMILY-582";Tend="10362";Tstart="8024";shortTE="F";uid="82ce8d2b-a051-4568-b677-34fa254ec365"
WOFM01000338.1	RepeatMasker	Unknown	657846	658202	1536	-	.	ID="RND-5_FAMILY-762";Tend="1339";Tstart="956";shortTE="F";uid="d24eb51c-74cc-4519-8570-45a36e182a18"
WOFM01000338.1	RepeatMasker	Unknown	354835	355130	1292	-	.	ID="RND-1_FAMILY-306";Tend="1226";Tstart="922";shortTE="F";uid="3f21ad80-9a27-4aba-adbb-4590402bd874"
WOFM01000338.1	RepeatMasker	Unknown	893107	893296	1177	-	.	ID="RND-6_FAMILY-1824";Tend="1264";Tstart="1088";shortTE="F";uid="0fe5dfca-6a51-4ef0-8d63-0931c51733c8"
WOFM01000338.1	RepeatMasker	Unknown	51197	51368	586	-	.	ID="RND-4_FAMILY-9";Tend="1004";Tstart="821";shortTE="F";uid="852a5ff1-f7d8-45fa-8372-abfb9d825377"
WOFM01000338.1	RepeatMasker	DNA/Ginger-2	577792	577933	788	-	.	ID="RND-4_FAMILY-572";Tend="1048";Tstart="915";shortTE="F";uid="13da6895-dafc-46f3-b0fe-f2b1a854d838"
WOFM01000338.1	RepeatMasker	LTR/Copia	313034	313975	7834	-	.	ID="RND-1_FAMILY-222";Tend="5537";Tstart="4591";shortTE="F";uid="32ab74be-88f2-43aa-8280-84e5a1353e20"
WOFM01000338.1	RepeatMasker	DNA	238081	238215	778	-	.	ID="RND-5_FAMILY-3205";Tend="1230";Tstart="1083";shortTE="F";uid="aae014b6-a434-46d0-accc-70b086bf99cb"
WOFM01000338.1	RepeatMasker	Unknown	232839	233416	2327	-	.	ID="RND-6_FAMILY-1182";Tend="1631";Tstart="1040";shortTE="F";uid="4bf2a403-ce9d-46a8-b2df-5f0417497e8d"
WOFM01000338.1	RepeatMasker	LTR/Gypsy	870380	870883	3872	-	.	ID="RND-6_FAMILY-68";Tend="6609";Tstart="6109";shortTE="F";uid="3f47a7b7-ae1b-4c28-99f4-63e4229ca9ff"
WOFM01000338.1	RepeatMasker	DNA	129328	129532	968	-	.	ID="RND-5_FAMILY-4767";Tend="1047";Tstart="842";shortTE="F";uid="07d6af7e-391c-45a6-962e-df3caff5d63c"
WOFM01000338.1	RepeatMasker	LTR/Gypsy	617371	624062	53211	-	.	ID="RND-6_FAMILY-550";Tend="7461";Tstart="741";shortTE="F";uid="e068c7d6-d293-4944-80d8-ba0b0d0dbfd5"
WOFM01000338.1	RepeatMasker	Unknown	164154	164559	1364	-	.	ID="RND-6_FAMILY-9161";Tend="1215";Tstart="791";shortTE="F";uid="ee391a18-d934-4f07-a7a5-c3051c7c0718"
WOFM01000338.1	RepeatMasker	Unknown	183745	183927	650	-	.	ID="RND-2_FAMILY-36";Tend="1430";Tstart="1254";shortTE="F";uid="66767a28-c0f8-4951-ab58-9706c1d75113"
WOFM01000338.1	RepeatMasker	LTR/Pao	96480	97863	21696	-	.	ID="RND-1_FAMILY-116";Tend="6261";Tstart="4819";shortTE="F";uid="3006024b-257e-40ad-9d78-2fcf357eb645"
WOFM01000338.1	RepeatMasker	Unknown	730125	731304	9684	-	.	ID="RND-1_FAMILY-105";Tend="2014";Tstart="838";shortTE="F";uid="6e0084db-f88e-458e-9385-580dd1a25101"
WOFM01000338.1	RepeatMasker	Unknown	563663	564663	6337	-	.	ID="RND-6_FAMILY-3017";Tend="1780";Tstart="781";shortTE="F";uid="f2217dbf-fafa-4897-8abc-8c23223955af"
WOFM01000338.1	RepeatMasker	Unknown	509585	510300	3586	-	.	ID="RND-1_FAMILY-402";Tend="1627";Tstart="919";shortTE="F";uid="b312ca8a-2080-4004-82c2-618a6eea59c6"
WOFM01000338.1	RepeatMasker	DNA/Crypton-I	354748	354856	470	-	.	ID="RND-4_FAMILY-246";Tend="1210";Tstart="1104";shortTE="F";uid="06db40ed-bd5f-446b-aaad-1003176f97bf"
WOFM01000338.1	RepeatMasker	Unknown	113355	114379	8093	-	.	ID="RND-1_FAMILY-248";Tend="1897";Tstart="869";shortTE="F";uid="f6bc250b-54cb-4422-b09c-e8a145f7fd03"
WOFM01000338.1	RepeatMasker	Unknown	558227	558804	2531	-	.	ID="RND-1_FAMILY-8";Tend="1646";Tstart="1066";shortTE="F";uid="84126b05-3856-4c8f-93b3-2c7d1384aebe"
WOFM01000338.1	RepeatMasker	Unknown	229033	229308	1115	-	.	ID="RND-2_FAMILY-36";Tend="1774";Tstart="1552";shortTE="F";uid="031d7fb9-6bf5-405d-a9fc-a19b751278c5"
WOFM01000338.1	RepeatMasker	Unknown	237789	237996	1161	-	.	ID="RND-1_FAMILY-60";Tend="1408";Tstart="1177";shortTE="F";uid="3b095924-d093-477c-9129-6226019535d8"
WOFM01000338.1	RepeatMasker	Unknown	486074	486326	1367	-	.	ID="RND-4_FAMILY-1470";Tend="1672";Tstart="1423";shortTE="F";uid="622e5637-4061-4b47-8340-d816cdd39058"
WOFM01000338.1	RepeatMasker	DNA	534522	534679	987	-	.	ID="RND-5_FAMILY-3205";Tend="1227";Tstart="1072";shortTE="F";uid="51b4d449-e972-48c5-8294-ed7cbe959848"
WOFM01000338.1	RepeatMasker	Unknown	888369	888888	4405	-	.	ID="RND-5_FAMILY-121";Tend="1418";Tstart="898";shortTE="F";uid="257045d4-e42a-4de9-b85d-8634a0b9dc89"
WOFM01000338.1	RepeatMasker	LTR/Gypsy	504229	504532	1388	-	.	ID="RND-6_FAMILY-789";Tend="1099";Tstart="789";shortTE="F";uid="f1f67ca0-0d61-4a2f-8f9f-3b6327b55dd4"
WOFM01000338.1	RepeatMasker	LTR/Gypsy	65513	65686	581	-	.	ID="RND-1_FAMILY-800";Tend="1265";Tstart="1092";shortTE="F";uid="182f13ec-7f1f-4686-ba32-4124713cc3ed"
WOFM01000338.1	RepeatMasker	Unknown	653634	653746	735	-	.	ID="RND-1_FAMILY-865";Tend="1216";Tstart="1103";shortTE="F";uid="c5111556-712d-4571-ba0c-348b8d470de5"
WOFM01000338.1	RepeatMasker	Unknown	841186	841552	2093	-	.	ID="RND-1_FAMILY-695";Tend="1361";Tstart="995";shortTE="F";uid="7868c824-8b12-467f-bc24-340fd56ed5bb"
WOFM01000338.1	RepeatMasker	Unknown	138723	139027	1724	-	.	ID="RND-5_FAMILY-1933";Tend="1282";Tstart="979";shortTE="F";uid="0c48aa1f-202d-428f-a865-0bc3f4c3ae5e"
WOFM01000338.1	RepeatMasker	Unknown	727536	727792	1757	-	.	ID="RND-1_FAMILY-98";Tend="1193";Tstart="939";shortTE="F";uid="e0e3294b-3ec2-4421-ae90-5c94c425f178"
WOFM01000338.1	RepeatMasker	Unknown	370949	371169	1160	-	.	ID="RND-4_FAMILY-492";Tend="1256";Tstart="1022";shortTE="F";uid="24577b45-e571-46e6-b229-ded669c25f04"
WOFM01000338.1	RepeatMasker	Unknown	142237	142953	3981	-	.	ID="RND-5_FAMILY-705";Tend="1544";Tstart="810";shortTE="F";uid="ea95995f-6d1e-46c8-b164-0e67c5f05b04"
WOFM01000338.1	RepeatMasker	Unknown	492298	492584	1057	-	.	ID="RND-4_FAMILY-1923";Tend="1275";Tstart="959";shortTE="F";uid="2d8ed2ac-9ec3-4426-be3c-9e355ffd7ff3"
WOFM01000338.1	RepeatMasker	Unknown	261817	262041	523	-	.	ID="RND-4_FAMILY-231";Tend="1386";Tstart="1162";shortTE="F";uid="d8c001be-110b-40ca-9d79-517b401c5a28"
WOFM01000338.1	RepeatMasker	Unknown	517612	518724	7317	-	.	ID="RND-1_FAMILY-697";Tend="1932";Tstart="779";shortTE="F";uid="2056e5b1-acdf-4a50-a320-fdbf004a95f6"
WOFM01000338.1	RepeatMasker	Unknown	779891	780138	1224	-	.	ID="RND-1_FAMILY-306";Tend="1165";Tstart="913";shortTE="F";uid="d6f2c37c-89fd-4e3b-a7c6-940ed264a705"
WOFM01000338.1	RepeatMasker	DNA/TcMar-Mariner	746741	746963	777	-	.	ID="RND-5_FAMILY-138";Tend="917";Tstart="695";shortTE="F";uid="70b10d3a-204b-464b-bc07-40d32316f411"
WOFM01000338.1	RepeatMasker	Unknown	61641	62630	4303	-	.	ID="RND-6_FAMILY-3674";Tend="1385";Tstart="398";shortTE="F";uid="44365e61-4d86-4413-9c5b-c6774657775f"
WOFM01000338.1	RepeatMasker	DNA	124174	124349	801	-	.	ID="RND-5_FAMILY-4767";Tend="1032";Tstart="865";shortTE="F";uid="541e10ef-651f-44ee-bf85-ffb7b3fd2dbd"
WOFM01000338.1	RepeatMasker	Unknown	732841	733052	621	-	.	ID="RND-6_FAMILY-734";Tend="1154";Tstart="930";shortTE="F";uid="d11e7dab-960d-4c19-b09b-75e0dd8dea1a"
WOFM01000338.1	RepeatMasker	Unknown	261559	261726	667	-	.	ID="RND-4_FAMILY-754";Tend="1852";Tstart="1680";shortTE="F";uid="3c53bda7-6ca3-4a72-9151-586fb00827e8"
WOFM01000338.1	RepeatMasker	LTR/Gypsy	112299	112855	3794	-	.	ID="RND-1_FAMILY-446";Tend="1907";Tstart="1353";shortTE="F";uid="08e4ad9b-0cb8-4ead-b9b1-05f7ce51c794"
WOFM01000338.1	RepeatMasker	Unknown	362171	362309	600	-	.	ID="RND-4_FAMILY-449";Tend="1229";Tstart="1092";shortTE="F";uid="dea5aa27-9089-4ab3-a5ef-bfd68b00542e"
WOFM01000338.1	RepeatMasker	DNA/CMC-Chapaev-3	467015	467280	858	-	.	ID="RND-1_FAMILY-472";Tend="1576";Tstart="1313";shortTE="F";uid="d25c811e-c114-4fce-a5b9-cca21302863c"
WOFM01000338.1	RepeatMasker	Unknown	37197	37392	1292	-	.	ID="RND-5_FAMILY-466";Tend="1151";Tstart="952";shortTE="F";uid="72557642-4ce1-45e1-8826-babb259107b9"
WOFM01000338.1	RepeatMasker	Unknown	658698	659027	1898	-	.	ID="RND-5_FAMILY-762";Tend="955";Tstart="628";shortTE="F";uid="ddca364f-8d0b-4ced-8f31-046973fa55ab"
WOFM01000338.1	RepeatMasker	Unknown	345257	345524	1612	-	.	ID="RND-1_FAMILY-924";Tend="2262";Tstart="1989";shortTE="F";uid="7c67b419-45a1-4a2c-be86-88942e430306"
WOFM01000338.1	RepeatMasker	Unknown	202200	202517	515	-	.	ID="RND-1_FAMILY-207";Tend="1294";Tstart="950";shortTE="F";uid="cf4d6daa-c8cf-4292-ac5e-1398fe690903"
WOFM01000338.1	RepeatMasker	Unknown	264049	264747	2705	-	.	ID="RND-1_FAMILY-103";Tend="1632";Tstart="936";shortTE="F";uid="fa8b1b09-67e0-46f4-81a3-a631447fd88f"
WOFM01000338.1	RepeatMasker	Unknown	119063	119250	960	-	.	ID="RND-5_FAMILY-2775";Tend="1140";Tstart="955";shortTE="F";uid="89143d8c-a690-479f-8a34-d1afad28483b"
WOFM01000338.1	RepeatMasker	LINE/L2	602199	602369	625	-	.	ID="L2-10_HMEL";Tend="2181";Tstart="2063";shortTE="F";uid="9a700ddf-d76d-4d70-a2b3-0e88ffbd9673"
WOFM01000338.1	RepeatMasker	Unknown	668676	669037	2128	-	.	ID="RND-1_FAMILY-626";Tend="1315";Tstart="964";shortTE="F";uid="951f256b-5aac-4fc0-9d9d-ce69e07c7b53"
WOFM01000338.1	RepeatMasker	Unknown	539877	540354	2590	-	.	ID="RND-6_FAMILY-7056";Tend="1407";Tstart="911";shortTE="F";uid="240ed16d-afaf-4a4f-a6e3-d66b6c1219b8"
WOFM01000338.1	RepeatMasker	Unknown	742367	742490	688	-	.	ID="RND-4_FAMILY-2415";Tend="1296";Tstart="1177";shortTE="F";uid="c0f4c415-3240-4b41-ae7a-279ed8e393d8"
WOFM01000338.1	RepeatMasker	Unknown	889458	889591	590	-	.	ID="RND-1_FAMILY-657";Tend="1019";Tstart="886";shortTE="F";uid="e50777e1-95f2-4ccd-b6d5-9c8045d76da4"
WOFM01000338.1	RepeatMasker	LTR/Copia	503750	504101	512	-	.	ID="RND-4_FAMILY-551";Tend="3867";Tstart="3538";shortTE="F";uid="55daae15-1cb8-432b-ae5d-48704b019c9f"
WOFM01000338.1	RepeatMasker	RC/Helitron	39328	39913	3464	-	.	ID="RND-4_FAMILY-618";Tend="1491";Tstart="904";shortTE="F";uid="dfc8cae5-a05b-4801-b7f9-f5865e9cbd8c"
WOFM01000338.1	RepeatMasker	Unknown	563088	563393	1449	-	.	ID="RND-6_FAMILY-638";Tend="1594";Tstart="1321";shortTE="F";uid="ebdd27e3-de4a-45bd-94f8-e6ae1b00c370"
WOFM01000338.1	RepeatMasker	Unknown	799780	800002	733	-	.	ID="RND-5_FAMILY-777";Tend="1450";Tstart="1236";shortTE="F";uid="59784e66-a745-46ce-bbff-36e3e50d3a0a"
WOFM01000338.1	RepeatMasker	RC/Helitron	337378	337500	688	-	.	ID="RND-5_FAMILY-2749";Tend="1112";Tstart="991";shortTE="F";uid="acb3d3a0-1cfd-4769-aa88-a264c1d0caad"
WOFM01000338.1	RepeatMasker	LTR/Gypsy	594916	595374	2151	-	.	ID="RND-1_FAMILY-25";Tend="1505";Tstart="1014";shortTE="F";uid="5d9ee754-dad8-43f7-b5d9-150ca9b8dcc4"
WOFM01000338.1	RepeatMasker	Unknown	396797	397452	2500	-	.	ID="RND-1_FAMILY-258";Tend="1684";Tstart="1049";shortTE="F";uid="3f6a7187-6023-498a-8aac-297950d5ce95"
WOFM01000338.1	RepeatMasker	Unknown	35580	35738	714	-	.	ID="RND-4_FAMILY-2415";Tend="1086";Tstart="924";shortTE="F";uid="8d860d66-d78b-4ef4-a036-da86266fcd28"
WOFM01000338.1	RepeatMasker	LTR/Gypsy	750022	750512	1639	-	.	ID="RND-6_FAMILY-5541";Tend="7144";Tstart="6659";shortTE="F";uid="f32b76fd-80f6-4603-86af-60a6f8841414"
WOFM01000338.1	RepeatMasker	Unknown	595667	595928	1711	-	.	ID="RND-1_FAMILY-947";Tend="1405";Tstart="1153";shortTE="F";uid="29a191d5-3b73-46dc-9b24-75aef14b2778"
WOFM01000338.1	RepeatMasker	DNA/Crypton-I	390329	390538	1155	-	.	ID="RND-6_FAMILY-4026";Tend="1277";Tstart="1068";shortTE="F";uid="89d36089-3656-4e21-96c4-84f19d333012"
WOFM01000338.1	RepeatMasker	DNA	72297	72443	561	-	.	ID="RND-5_FAMILY-4767";Tend="1050";Tstart="878";shortTE="F";uid="f7490555-808e-47ff-97c8-75ee56aac710"
WOFM01000338.1	RepeatMasker	Unknown	406845	407589	3238	-	.	ID="RND-2_FAMILY-36";Tend="1370";Tstart="620";shortTE="F";uid="37a3f8b5-e148-4fac-9834-b8f8ebd080ec"
WOFM01000338.1	RepeatMasker	Unknown	807535	808150	4234	-	.	ID="RND-1_FAMILY-468";Tend="5601";Tstart="4998";shortTE="F";uid="70ab7335-2b8b-4687-859a-a174e722c798"
WOFM01000338.1	RepeatMasker	Unknown	417674	418058	1951	-	.	ID="RND-3_FAMILY-391";Tend="1322";Tstart="897";shortTE="F";uid="5ed32371-30d9-42d1-8e60-6b8e301a43e3"
WOFM01000338.1	RepeatMasker	Unknown	348197	349033	2537	-	.	ID="RND-1_FAMILY-1139";Tend="1932";Tstart="1115";shortTE="F";uid="39cfc55b-6e45-4d86-8216-9ad7f3944433"
WOFM01000338.1	RepeatMasker	LTR/Gypsy	789811	790664	1196	-	.	ID="RND-1_FAMILY-1071";Tend="5419";Tstart="4591";shortTE="F";uid="c421081a-ead5-42e2-a4d3-3b609a792a91"
WOFM01000338.1	RepeatMasker	Unknown	628384	628928	3016	-	.	ID="RND-1_FAMILY-474";Tend="1956";Tstart="1378";shortTE="F";uid="5a8e4fa1-e0a8-457d-ab10-68b7624c9c7a"
WOFM01000338.1	RepeatMasker	Unknown	48338	48533	824	-	.	ID="RND-5_FAMILY-647";Tend="1105";Tstart="887";shortTE="F";uid="cd439c38-054f-41df-a140-97c7557e7113"
WOFM01000338.1	RepeatMasker	LTR/Pao	334777	336346	11873	-	.	ID="RND-1_FAMILY-1046";Tend="2293";Tstart="715";shortTE="F";uid="2cb90cb9-ee52-4f20-8447-8b52f0fffb3f"
WOFM01000338.1	RepeatMasker	Unknown	591231	591705	2618	-	.	ID="RND-1_FAMILY-416";Tend="1418";Tstart="976";shortTE="F";uid="ad0c81eb-3b5f-4ab2-be23-6d42078d0017"
WOFM01000338.1	RepeatMasker	Unknown	764192	764316	469	-	.	ID="RND-1_FAMILY-1114";Tend="972";Tstart="865";shortTE="F";uid="1478b738-7e1c-4463-be95-d0db079bc6aa"
WOFM01000338.1	RepeatMasker	Unknown	721571	722543	4078	-	.	ID="RND-1_FAMILY-131";Tend="1721";Tstart="948";shortTE="F";uid="ca9f4d24-65de-47f1-be0c-362890378dc7"
WOFM01000338.1	RepeatMasker	Unknown	696926	697306	523	-	.	ID="RND-5_FAMILY-3816";Tend="1586";Tstart="1225";shortTE="F";uid="64515322-a6a8-49d0-9d7c-1f8b3952a1fb"
WOFM01000338.1	RepeatMasker	DNA/hAT-Tip100	489598	490182	940	-	.	ID="RND-5_FAMILY-1758";Tend="2065";Tstart="1270";shortTE="F";uid="51523283-94ed-4c37-97ba-dcae81775e17"
WOFM01000338.1	RepeatMasker	Unknown	136879	137155	962	-	.	ID="RND-2_FAMILY-36";Tend="1063";Tstart="761";shortTE="F";uid="8126d745-e528-4fc5-8622-aba3383b2eb5"
WOFM01000338.1	RepeatMasker	Unknown	344379	344581	1137	-	.	ID="RND-1_FAMILY-924";Tend="2457";Tstart="2259";shortTE="F";uid="5ea59fde-580e-4215-b2d3-fad1f66fb0b7"
WOFM01000338.1	RepeatMasker	LTR/Pao	669927	673925	25265	-	.	ID="RND-6_FAMILY-3951";TEgroup="ctg_264%7CRND-6_FAMILY-3951%7C1";Tend="6602";Tstart="2757";shortTE="F";uid="1d4bb9d1-e1a6-454d-856b-0dcb97580592"
WOFM01000338.1	RepeatMasker	Unknown	386111	386294	1032	-	.	ID="RND-1_FAMILY-48";Tend="1024";Tstart="830";shortTE="F";uid="36650113-e054-4d62-bb67-230d87dcc18a"
WOFM01000338.1	RepeatMasker	LINE/R2-NeSL	808870	809380	3363	-	.	ID="RND-3_FAMILY-38";Tend="1427";Tstart="932";shortTE="F";uid="77a357d8-6d4c-4137-a07a-77a30466d166"
WOFM01000338.1	RepeatMasker	Unknown	679148	679435	1989	-	.	ID="RND-4_FAMILY-449";Tend="1230";Tstart="942";shortTE="F";uid="030399d6-b53d-4e21-a5d4-591cc1ca25a0"
WOFM01000338.1	RepeatMasker	DNA/hAT-Tip100	466369	466855	3500	-	.	ID="RND-5_FAMILY-679";Tend="1459";Tstart="974";shortTE="F";uid="0cadecc4-34d0-46ea-926a-1533e7abafd5"
WOFM01000338.1	RepeatMasker	LTR/Gypsy	200619	200719	586	-	.	ID="RND-6_FAMILY-7355";Tend="1091";Tstart="993";shortTE="F";uid="29b2c36f-15f3-4664-90b5-ad80ea058e9e"
WOFM01000338.1	RepeatMasker	Unknown	76956	77117	836	-	.	ID="RND-5_FAMILY-1735";Tend="1149";Tstart="988";shortTE="F";uid="44b84580-0308-4800-bff8-c2a16cb2983b"
WOFM01000338.1	RepeatMasker	Unknown	517241	517609	1682	-	.	ID="RND-5_FAMILY-784";Tend="1400";Tstart="1020";shortTE="F";uid="8b65f95a-6789-40c0-a937-599ccae33cdd"
WOFM01000338.1	RepeatMasker	Unknown	516407	517223	4233	-	.	ID="RND-4_FAMILY-1083";Tend="1804";Tstart="982";shortTE="F";uid="ce083233-3d85-4d42-b99d-93af4553bbe3"
WOFM01000338.1	RepeatMasker	LTR/Gypsy	385443	385635	618	-	.	ID="GYPSY68-I_AG";Tend="2268";Tstart="2113";shortTE="F";uid="cb2669b7-46a9-4e94-b112-afa7332c8432"
WOFM01000338.1	RepeatMasker	DNA	412192	412373	733	-	.	ID="RND-3_FAMILY-127";Tend="1075";Tstart="896";shortTE="F";uid="54653115-2272-4eb3-b003-21222a50c463"
WOFM01000338.1	RepeatMasker	Unknown	372038	372162	583	-	.	ID="RND-4_FAMILY-492";Tend="1029";Tstart="884";shortTE="F";uid="5a646a7e-4561-4aef-9210-26542619d1c8"
WOFM01000338.1	RepeatMasker	Unknown	345517	345685	1106	-	.	ID="RND-1_FAMILY-75";Tend="1128";Tstart="961";shortTE="F";uid="616717f4-4b08-412c-82b9-c5290dd3e9d7"
WOFM01000338.1	RepeatMasker	Unknown	292746	292913	943	-	.	ID="RND-1_FAMILY-75";Tend="1129";Tstart="962";shortTE="F";uid="ad1acb5c-633e-466e-8388-431afc71bd19"
WOFM01000338.1	RepeatMasker	Unknown	451064	451240	793	-	.	ID="RND-4_FAMILY-580";Tend="1141";Tstart="975";shortTE="F";uid="19bd91ae-695b-41c5-a2f4-1095f420eed8"
WOFM01000338.1	RepeatMasker	Unknown	762690	762982	737	-	.	ID="RND-6_FAMILY-1370";Tend="1292";Tstart="1000";shortTE="F";uid="c4a61fb6-0129-47c8-8cc3-9f4a7316e856"
WOFM01000338.1	RepeatMasker	Unknown	341574	341996	1138	-	.	ID="RND-2_FAMILY-36";Tend="959";Tstart="636";shortTE="F";uid="d7052fc4-2aec-4323-b672-aa70240efb67"
WOFM01000338.1	RepeatMasker	LTR/Gypsy	41071	41480	861	-	.	ID="RND-6_FAMILY-2735";Tend="7741";Tstart="7332";shortTE="F";uid="e7b9b35e-2fba-4cb3-96cc-53501157631c"
WOFM01000338.1	RepeatMasker	Unknown	129146	129329	1282	-	.	ID="RND-5_FAMILY-602";Tend="1246";Tstart="1063";shortTE="F";uid="ad8e8adf-5a00-470f-81ad-320cd67b0c87"
WOFM01000338.1	RepeatMasker	Unknown	428766	428923	744	-	.	ID="RND-6_FAMILY-1327";Tend="1428";Tstart="1275";shortTE="F";uid="d71e7104-b866-4aaa-a672-8e578dc6eefd"
WOFM01000338.1	RepeatMasker	Unknown	659806	659963	631	-	.	ID="RND-5_FAMILY-762";Tend="559";Tstart="397";shortTE="F";uid="f89b2ea3-e8b4-4dc9-a15d-5d4fd22a4c86"
WOFM01000338.1	RepeatMasker	Unknown	302026	302141	682	-	.	ID="RND-4_FAMILY-1891";Tend="1462";Tstart="1343";shortTE="F";uid="4576a2eb-1f23-48c7-93d3-7eee51f014a3"
WOFM01000338.1	RepeatMasker	LTR/Pao	74075	74514	2560	-	.	ID="RND-1_FAMILY-28";Tend="1387";Tstart="949";shortTE="F";uid="07b88b24-4ade-48be-a320-313e27a9e5c0"
WOFM01000338.1	RepeatMasker	Unknown	753885	753995	433	-	.	ID="RND-6_FAMILY-9706";Tend="1065";Tstart="958";shortTE="F";uid="f43d39e0-2abe-4469-8c67-8ce9b78e3f9c"
WOFM01000338.1	RepeatMasker	LTR/Pao	230269	230716	2250	-	.	ID="RND-1_FAMILY-54";Tend="1415";Tstart="974";shortTE="F";uid="35e03ecc-485a-4fc8-9760-ff29b78cd3fb"
WOFM01000338.1	RepeatMasker	LTR/Gypsy	665024	665537	1868	-	.	ID="RND-5_FAMILY-1334";Tend="719";Tstart="195";shortTE="F";uid="3099b71a-5d74-450c-8a2a-bf35aeb54d00"
WOFM01000338.1	RepeatMasker	LTR/Copia	893272	893414	831	-	.	ID="RND-1_FAMILY-107";Tend="6621";Tstart="6509";shortTE="F";uid="fe89be90-5984-44df-afad-56a5075e0d1c"
WOFM01000338.1	RepeatMasker	DNA	410214	410453	902	-	.	ID="RND-3_FAMILY-127";Tend="1464";Tstart="1225";shortTE="F";uid="7ba8300c-e7d2-499e-9954-20ef271c6d6d"
WOFM01000338.1	RepeatMasker	Unknown	692936	693114	425	-	.	ID="RND-6_FAMILY-6372";Tend="1662";Tstart="1483";shortTE="F";uid="44e35465-a004-45a2-b7a0-401707ace698"
WOFM01000338.1	RepeatMasker	Unknown	294031	294712	4631	-	.	ID="RND-1_FAMILY-705";Tend="1602";Tstart="921";shortTE="F";uid="2f99bc6c-ba51-4d40-8422-3ebe8adf5cd3"
WOFM01000338.1	RepeatMasker	LTR/Gypsy	372830	376351	27770	-	.	ID="RND-1_FAMILY-259";Tend="6281";Tstart="2759";shortTE="F";uid="466db66f-f57f-4fb7-963b-b8640228b9e5"
WOFM01000338.1	RepeatMasker	DNA	231880	232014	818	-	.	ID="RND-5_FAMILY-3205";Tend="1229";Tstart="1094";shortTE="F";uid="d07bdbe2-2ba6-461b-b1e4-b1be03429077"
WOFM01000338.1	RepeatMasker	Unknown	246336	246815	1235	-	.	ID="RND-1_FAMILY-877";Tend="1738";Tstart="1261";shortTE="F";uid="cc8ff25e-d286-4e3c-8d11-908a62b12719"
WOFM01000338.1	RepeatMasker	LTR/Gypsy	723721	724307	4108	-	.	ID="RND-5_FAMILY-1656";Tend="1541";Tstart="954";shortTE="F";uid="66bc3fb7-f134-4f76-b315-1cf69eb1a2f8"
WOFM01000338.1	RepeatMasker	Unknown	870021	870394	2878	-	.	ID="RND-6_FAMILY-3909";Tend="1924";Tstart="1559";shortTE="F";uid="869539ac-1425-4e17-82e8-8176ef628d3c"
WOFM01000338.1	RepeatMasker	Unknown	445500	445941	2512	-	.	ID="RND-1_FAMILY-53";Tend="1557";Tstart="1098";shortTE="F";uid="abef645a-b635-4121-80d1-566df14e5bbb"
WOFM01000338.1	RepeatMasker	DNA/Crypton-I	757892	758039	861	-	.	ID="RND-4_FAMILY-246";Tend="983";Tstart="826";shortTE="F";uid="4acc8489-3b3b-47dc-b7ee-1131a8d61412"
WOFM01000338.1	RepeatMasker	DNA/TcMar-Tc1	549039	549544	494	-	.	ID="RND-5_FAMILY-576";TEgroup="ctg_264%7CRND-5_FAMILY-576%7C1";Tend="1482";Tstart="1041";shortTE="T";uid="ad11bc05-c129-41de-8606-b45ea684d06c"
WOFM01000338.1	RepeatMasker	Unknown	477092	477473	1728	-	.	ID="RND-5_FAMILY-129";Tend="1331";Tstart="946";shortTE="F";uid="7b8da104-e100-4cf3-a508-39972e44175e"
WOFM01000338.1	RepeatMasker	Unknown	325879	325992	926	-	.	ID="RND-1_FAMILY-807";Tend="1158";Tstart="1042";shortTE="F";uid="13503208-ec02-4bf6-84bb-485bbaf8bdf0"
WOFM01000338.1	RepeatMasker	Unknown	726454	726739	715	-	.	ID="RND-6_FAMILY-2885";Tend="1248";Tstart="894";shortTE="F";uid="a98c0876-4c59-4886-8bd2-4388648fb33e"
WOFM01000338.1	RepeatMasker	Unknown	805549	805665	572	-	.	ID="RND-5_FAMILY-2648";Tend="1500";Tstart="1385";shortTE="F";uid="ee284343-343f-4279-98ef-77f637449622"
WOFM01000338.1	RepeatMasker	Unknown	843501	843722	1440	-	.	ID="RND-5_FAMILY-688";Tend="1229";Tstart="1008";shortTE="F";uid="89ad143c-9569-4fcf-bff5-90956966b294"
WOFM01000338.1	RepeatMasker	Unknown	535937	536310	1704	-	.	ID="RND-1_FAMILY-8";Tend="1419";Tstart="1050";shortTE="F";uid="bd6ef351-94d0-4bd6-9092-c93a9bdffbee"
WOFM01000338.1	RepeatMasker	Unknown	246206	246337	683	-	.	ID="RND-2_FAMILY-36";Tend="1078";Tstart="944";shortTE="F";uid="ffd23adf-7fa5-4cb5-a3ad-45e12150d4f7"
WOFM01000338.1	RepeatMasker	DNA/TcMar-Mariner	734301	734448	404	-	.	ID="RND-4_FAMILY-286";Tend="1016";Tstart="869";shortTE="F";uid="79fb8e81-7ec0-40bc-af81-b31359570ee7"
WOFM01000338.1	RepeatMasker	LTR/Gypsy	199016	199273	1811	-	.	ID="RND-6_FAMILY-5486";Tend="1018";Tstart="764";shortTE="F";uid="be4f34a0-0849-4b6a-9dad-50f3be01faec"
WOFM01000338.1	RepeatMasker	LTR/Copia	265652	271126	25427	-	.	ID="RND-1_FAMILY-113";TEgroup="ctg_264%7CRND-1_FAMILY-113%7C1";Tend="7933";Tstart="870";shortTE="F";uid="75184c60-665a-4e28-b61e-e0217f1ec959"
WOFM01000338.1	RepeatMasker	Unknown	487291	487549	715	-	.	ID="RND-3_FAMILY-1197";Tend="845";Tstart="570";shortTE="F";uid="f0888283-c649-4dd2-9238-9171a4ca3886"
WOFM01000338.1	RepeatMasker	Unknown	805275	805544	1745	-	.	ID="RND-5_FAMILY-1933";Tend="1259";Tstart="989";shortTE="F";uid="bad7876b-e01a-4005-acbe-8387836c076c"
WOFM01000338.1	RepeatMasker	Unknown	92289	93301	6805	-	.	ID="RND-1_FAMILY-31";Tend="1755";Tstart="720";shortTE="F";uid="cc532053-21e1-4ff2-91fc-e1f31a9f148b"
WOFM01000338.1	RepeatMasker	DNA/Kolobok-T2	130330	130800	1523	-	.	ID="RND-1_FAMILY-16";Tend="6989";Tstart="6516";shortTE="F";uid="cf5fac01-9331-4cc0-a411-605a93689b3f"
WOFM01000338.1	RepeatMasker	Unknown	535046	535556	2695	-	.	ID="RND-1_FAMILY-126";Tend="1627";Tstart="1122";shortTE="F";uid="bf46f939-738c-458e-8639-058de3c327fc"
WOFM01000338.1	RepeatMasker	Unknown	260230	261077	5480	-	.	ID="RND-1_FAMILY-796";Tend="1936";Tstart="1087";shortTE="F";uid="21da0d62-7e18-4920-92cf-064b69551bdc"
WOFM01000338.1	RepeatMasker	LTR/Gypsy	712207	712415	492	-	.	ID="RND-5_FAMILY-950";Tend="7741";Tstart="7530";shortTE="F";uid="c881d038-0052-43bf-9de5-c16504658720"
WOFM01000338.1	RepeatMasker	Unknown	590955	591151	568	-	.	ID="RND-1_FAMILY-370";Tend="1348";Tstart="1158";shortTE="F";uid="397a1211-2320-4621-bcb4-45e8d01876cb"
WOFM01000338.1	RepeatMasker	RC/Helitron	370650	370949	1758	-	.	ID="RND-6_FAMILY-1361";Tend="1414";Tstart="1117";shortTE="F";uid="267b8592-0659-4819-9492-991d3c5f8420"
WOFM01000338.1	RepeatMasker	Unknown	427237	427480	1541	-	.	ID="RND-1_FAMILY-728";Tend="5284";Tstart="5042";shortTE="F";uid="2b55c572-aa5c-4036-966e-7ea3bd28da65"
WOFM01000338.1	RepeatMasker	Unknown	564987	565369	2047	-	.	ID="RND-6_FAMILY-638";Tend="1327";Tstart="948";shortTE="F";uid="46f550bd-5dae-4ac2-b7c8-038c72f4c7b9"
WOFM01000338.1	RepeatMasker	DNA/Academ-1	338443	338611	800	-	.	ID="RND-1_FAMILY-243";Tend="1005";Tstart="836";shortTE="F";uid="31507c81-0c89-480e-84b4-c5ced75d9157"
WOFM01000338.1	RepeatMasker	Unknown	694305	694583	1233	-	.	ID="RND-4_FAMILY-1923";Tend="1268";Tstart="968";shortTE="F";uid="509113a0-d62b-4679-b496-503d858044fb"
WOFM01000338.1	RepeatMasker	Unknown	129499	129645	757	-	.	ID="RND-5_FAMILY-602";Tend="1067";Tstart="908";shortTE="F";uid="9a7e589f-999f-4e5b-a33c-2bb3deff3f2e"
WOFM01000338.1	RepeatMasker	Unknown	490886	491083	1183	-	.	ID="RND-4_FAMILY-2443";Tend="1206";Tstart="1009";shortTE="F";uid="3bc13932-036d-41ca-8ec8-f0c58c558ace"
WOFM01000338.1	RepeatMasker	RC/Helitron	64542	64718	508	-	.	ID="RND-6_FAMILY-4557";Tend="916";Tstart="733";shortTE="F";uid="7e8d5220-7642-4724-8fec-44f068f24b8e"
WOFM01000338.1	RepeatMasker	DNA/Crypton-I	491493	491661	454	-	.	ID="RND-1_FAMILY-30";Tend="1101";Tstart="933";shortTE="F";uid="72af2878-17bc-4809-84f3-43365b256a83"
WOFM01000338.1	RepeatMasker	LINE/L2	470513	470682	423	-	.	ID="L2-5_HMEL";Tend="3376";Tstart="3205";shortTE="F";uid="c8cd55ea-f689-4adb-8ef9-a209643635aa"
WOFM01000338.1	RepeatMasker	Unknown	64125	64418	720	-	.	ID="RND-5_FAMILY-104";Tend="1610";Tstart="1324";shortTE="F";uid="49d3dc2d-c43d-4c6a-bee9-8296d5dacc34"
WOFM01000338.1	RepeatMasker	DNA	224078	224427	1758	-	.	ID="RND-1_FAMILY-134";Tend="1563";Tstart="1178";shortTE="F";uid="c088bbf7-5a60-46f8-9a75-7bad1bdb1acd"
WOFM01000338.1	RepeatMasker	Unknown	208868	210928	16826	-	.	ID="RND-6_FAMILY-760";Tend="5772";Tstart="3716";shortTE="F";uid="b6414144-ee87-4e78-b377-ebd0883f8478"
WOFM01000338.1	RepeatMasker	Unknown	571663	572350	4939	-	.	ID="RND-1_FAMILY-95";Tend="1647";Tstart="961";shortTE="F";uid="90a4669e-7ee0-4401-914b-aad76d3a181e"
WOFM01000338.1	RepeatMasker	LTR/Gypsy	206120	206709	1037	-	.	ID="RND-6_FAMILY-112";Tend="2400";Tstart="1806";shortTE="F";uid="2b535037-4ad8-4fc6-8dab-3bf736f5aa63"
WOFM01000338.1	RepeatMasker	Unknown	72441	72576	425	-	.	ID="RND-4_FAMILY-900";Tend="1631";Tstart="1507";shortTE="F";uid="4d443e2d-87ab-4f67-9735-3604e675da3b"
WOFM01000338.1	RepeatMasker	Unknown	457395	457567	663	-	.	ID="RND-1_FAMILY-146";Tend="1206";Tstart="1037";shortTE="F";uid="72453c0b-23b1-4171-a0b6-2440bb2c6622"
WOFM01000338.1	RepeatMasker	Unknown	733183	733384	1129	-	.	ID="RND-4_FAMILY-454";Tend="1011";Tstart="812";shortTE="F";uid="0096dbe2-cc59-42c1-abd6-a9d6656031f8"
WOFM01000338.1	RepeatMasker	DNA/hAT-Tip100	143283	143474	1218	-	.	ID="RND-5_FAMILY-679";Tend="1284";Tstart="1094";shortTE="F";uid="e7d1e81c-2d00-4b0b-9cc6-30aba06443b2"
WOFM01000338.1	RepeatMasker	Unknown	562037	562608	3799	-	.	ID="RND-1_FAMILY-474";Tend="1402";Tstart="817";shortTE="F";uid="1f72ed04-0ff4-4fbc-a9ea-aa62dd147de1"
WOFM01000338.1	RepeatMasker	Unknown	142955	143281	1976	-	.	ID="RND-1_FAMILY-249";Tend="1720";Tstart="1396";shortTE="F";uid="f25d88ff-a562-4d71-a17f-22b3bdf0f287"
WOFM01000338.1	RepeatMasker	DNA/hAT-hAT19	225414	225571	519	-	.	ID="RND-6_FAMILY-4704";Tend="1571";Tstart="1417";shortTE="F";uid="76a067b7-38d8-4a96-af11-43a316cd590e"
WOFM01000338.1	RepeatMasker	Unknown	590006	590463	2677	-	.	ID="RND-1_FAMILY-26";Tend="1395";Tstart="934";shortTE="F";uid="d632c9e0-5ce0-458d-a150-a2350c5775c2"
WOFM01000338.1	RepeatMasker	Unknown	644885	645192	1045	-	.	ID="RND-1_FAMILY-10";Tend="1251";Tstart="962";shortTE="F";uid="413b47bb-cce4-490d-a590-76f24c8c7fe5"
WOFM01000338.1	RepeatMasker	Unknown	323252	323848	946	-	.	ID="RND-6_FAMILY-768";Tend="1643";Tstart="1067";shortTE="F";uid="ad3496c1-d502-4e3a-96ee-68e789597c34"
WOFM01000338.1	RepeatMasker	Unknown	107535	108058	1638	-	.	ID="RND-5_FAMILY-2601";TEgroup="ctg_264%7CRND-5_FAMILY-2601%7C1";Tend="1495";Tstart="1001";shortTE="F";uid="e61db3d9-907a-43bf-8828-be9cda8d4e66"
WOFM01000338.1	RepeatMasker	LINE/I	171928	179622	59994	-	.	ID="RND-6_FAMILY-2319";Tend="9802";Tstart="1964";shortTE="F";uid="65d299e7-6a04-4797-8f1f-a7b7874962a3"
WOFM01000338.1	RepeatMasker	Unknown	563393	563561	1107	-	.	ID="RND-3_FAMILY-391";Tend="1333";Tstart="1165";shortTE="F";uid="9ce22653-6369-4f6c-9ca0-9637511a8c20"
WOFM01000338.1	RepeatMasker	Unknown	135814	136388	1790	-	.	ID="RND-2_FAMILY-36";Tend="1555";Tstart="803";shortTE="F";uid="f6fde45f-d71a-4e19-a8ab-ad2e1a37a444"
WOFM01000338.1	RepeatMasker	DNA/Maverick	879783	881205	11975	-	.	ID="RND-6_FAMILY-3885";Tend="2136";Tstart="707";shortTE="F";uid="48c191bd-8a1b-4b48-b2ca-6758b00cadaf"
WOFM01000338.1	RepeatMasker	DNA/PiggyBac	239538	239843	1297	-	.	ID="RND-5_FAMILY-407";Tend="1631";Tstart="1320";shortTE="F";uid="00856b7f-8095-46af-8540-9d22e2305138"
WOFM01000338.1	RepeatMasker	Unknown	164690	164842	527	-	.	ID="RND-2_FAMILY-36";Tend="1300";Tstart="1157";shortTE="F";uid="67a692f3-fe4a-4224-bc2b-24ad51cd5de9"
WOFM01000338.1	RepeatMasker	LTR/Gypsy	164845	165025	999	-	.	ID="RND-1_FAMILY-378";Tend="11448";Tstart="11266";shortTE="F";uid="66172fc5-5640-44dc-b884-b7fd3b90414d"
WOFM01000338.1	RepeatMasker	LTR/Gypsy	385150	385477	565	-	.	ID="GYPSY68-I_AG";TEgroup="ctg_264%7CGYPSY68-I_AG%7C2";Tend="2265";Tstart="2110";shortTE="F";uid="9acfe827-b915-404c-963c-c708141b1b07"
WOFM01000338.1	RepeatMasker	DNA/TcMar-Tc1	548756	548877	798	-	.	ID="RND-5_FAMILY-576";Tend="1752";Tstart="1631";shortTE="F";uid="33733a80-f9c8-4371-8785-b73c31f5e0a6"
WOFM01000338.1	RepeatMasker	Unknown	434075	434743	3392	-	.	ID="RND-6_FAMILY-1400";Tend="1529";Tstart="870";shortTE="F";uid="4e2c521a-dd79-4691-93e4-1afb727486c5"
WOFM01000338.1	RepeatMasker	LTR/Copia	893407	894748	9741	-	.	ID="RND-6_FAMILY-1429";Tend="6976";Tstart="5633";shortTE="F";uid="5025e333-c645-470a-b0ed-445552286589"
WOFM01000338.1	RepeatMasker	Unknown	248107	248559	2133	-	.	ID="RND-2_FAMILY-36";Tend="1260";Tstart="791";shortTE="F";uid="6c62623a-f7f5-46b6-b0a6-7169f8c064f1"
WOFM01000338.1	RepeatMasker	DNA/Crypton-I	595933	596341	1619	-	.	ID="RND-4_FAMILY-334";Tend="1345";Tstart="886";shortTE="F";uid="860e5ec4-d799-410b-9f77-148bcce21d89"
WOFM01000338.1	RepeatMasker	DNA/Crypton-I	491984	492118	461	-	.	ID="RND-1_FAMILY-337";Tend="1036";Tstart="915";shortTE="F";uid="77846a25-b812-4ae4-bdf2-33397761d18c"
WOFM01000338.1	RepeatMasker	DNA/Maverick	194340	198112	16374	-	.	ID="RND-6_FAMILY-113";Tend="5427";Tstart="1819";shortTE="F";uid="ad86af82-03db-4d3c-90d8-bc91dd914d4b"
WOFM01000338.1	RepeatMasker	Unknown	573089	573227	919	-	.	ID="RND-1_FAMILY-670";Tend="1279";Tstart="1141";shortTE="F";uid="1731d414-f680-4454-8d83-1f0cd576844c"
WOFM01000338.1	RepeatMasker	RC/Helitron	414554	415229	3777	-	.	ID="RND-5_FAMILY-2749";Tend="1589";Tstart="922";shortTE="F";uid="dec30ad3-98fb-4a5f-8859-51c6d00a92e5"
WOFM01000338.1	RepeatMasker	Unknown	202563	202680	529	-	.	ID="RND-2_FAMILY-36";Tend="1021";Tstart="887";shortTE="F";uid="ebc9e603-6fc0-460c-bbfa-6b23ceb321b0"
WOFM01000338.1	RepeatMasker	DNA/Sola-1	675932	676343	439	-	.	ID="RND-5_FAMILY-2465";Tend="1712";Tstart="1336";shortTE="F";uid="8c817fa2-ce53-4378-9140-126e40444cc9"
WOFM01000338.1	RepeatMasker	DNA/Crypton-I	252325	252859	2243	-	.	ID="RND-1_FAMILY-240";Tend="1449";Tstart="951";shortTE="F";uid="bb5dc8ed-2c00-40a9-8187-23ee96f3051f"
WOFM01000338.1	RepeatMasker	DNA/hAT-Tip100	798044	798867	4066	-	.	ID="RND-4_FAMILY-1527";TEgroup="ctg_264%7CRND-4_FAMILY-1527%7C1";Tend="1930";Tstart="977";shortTE="F";uid="3826f43d-8498-44c0-969e-f87d4624fcea"
WOFM01000338.1	RepeatMasker	Unknown	733371	733734	1209	-	.	ID="RND-1_FAMILY-197";Tend="1143";Tstart="682";shortTE="F";uid="11cfea6a-cf88-4535-ab57-40af7090f80a"
WOFM01000338.1	RepeatMasker	Unknown	233973	234147	973	-	.	ID="RND-1_FAMILY-328";Tend="1281";Tstart="1109";shortTE="F";uid="f7ea5560-281b-48dd-b202-ad70392eec16"
WOFM01000338.1	RepeatMasker	Unknown	684121	684470	2349	-	.	ID="RND-1_FAMILY-377";Tend="1301";Tstart="962";shortTE="F";uid="acb1f847-653e-42bb-87fb-4770aad463d8"
WOFM01000338.1	RepeatMasker	Unknown	247872	248107	549	-	.	ID="RND-1_FAMILY-877";Tend="1200";Tstart="865";shortTE="F";uid="7d638259-601b-4b2a-9f8b-48a5b42bc5f0"
WOFM01000338.1	RepeatMasker	Unknown	803509	803947	2814	-	.	ID="RND-1_FAMILY-825";Tend="1379";Tstart="953";shortTE="F";uid="d99a6c99-1cdf-4233-ace1-0dd167398000"
WOFM01000338.1	RepeatMasker	Unknown	366429	366568	948	-	.	ID="RND-1_FAMILY-624";Tend="1154";Tstart="1015";shortTE="F";uid="a1e21f75-682d-4cf4-a057-321fa5300482"
WOFM01000338.1	RepeatMasker	LTR/Gypsy	693714	694199	4293	-	.	ID="RND-1_FAMILY-25";Tend="1501";Tstart="1016";shortTE="F";uid="c4c13342-0842-4ae2-99c6-0ca50cd50642"
WOFM01000338.1	RepeatMasker	Unknown	804061	804662	3785	-	.	ID="RND-1_FAMILY-693";Tend="1758";Tstart="1153";shortTE="F";uid="ab578e78-c81e-4246-ab27-d112f47744ff"
WOFM01000338.1	RepeatMasker	Unknown	577599	577812	1159	-	.	ID="RND-1_FAMILY-1099";Tend="1200";Tstart="842";shortTE="F";uid="0d207848-8a7e-46f9-ae6f-d4defec0c637"
WOFM01000338.1	RepeatMasker	DNA/hAT-hAT19	37720	37859	796	-	.	ID="RND-6_FAMILY-364";Tend="879";Tstart="738";shortTE="F";uid="18f55cdf-b65a-4462-9fde-ede44308514d"
WOFM01000338.1	RepeatMasker	Unknown	184229	184948	3888	-	.	ID="RND-1_FAMILY-387";Tend="1693";Tstart="963";shortTE="F";uid="208caae2-5b3c-4322-9d34-e04e7907cea5"
WOFM01000338.1	RepeatMasker	Unknown	766844	767191	891	-	.	ID="RND-4_FAMILY-411";Tend="1194";Tstart="847";shortTE="F";uid="b6839392-8c0d-401c-a832-8a37bb010118"
WOFM01000338.1	RepeatMasker	LTR/Gypsy	860957	868081	36002	-	.	ID="RND-3_FAMILY-275";Tend="7453";Tstart="333";shortTE="F";uid="681a2452-519c-462d-9161-5d00c4e8a3db"
WOFM01000338.1	RepeatMasker	LTR/Gypsy	617093	617374	2443	-	.	ID="RND-3_FAMILY-518";Tend="9731";Tstart="9450";shortTE="F";uid="2a6363e5-13a3-447a-b22a-c98aa2963873"
WOFM01000338.1	RepeatMasker	LTR/Gypsy	416711	417031	434	-	.	ID="RND-3_FAMILY-160";Tend="2001";Tstart="1697";shortTE="F";uid="1037a3d7-0f5f-4e3f-8790-26569827f70a"
WOFM01000338.1	RepeatMasker	Unknown	798992	799286	1032	-	.	ID="RND-1_FAMILY-924";Tend="2161";Tstart="1874";shortTE="F";uid="f0ccdf5b-0a38-41b2-aa15-e3686bf11a0a"
WOFM01000338.1	RepeatMasker	DNA/TcMar-Tc1	602104	602245	509	-	.	ID="mariner-n22_ag";Tend="195";Tstart="68";shortTE="F";uid="95b4acc2-0877-4e43-bfef-dc9824282265"
WOFM01000338.1	RepeatMasker	Unknown	52885	53320	1386	-	.	ID="RND-2_FAMILY-36";Tend="1001";Tstart="618";shortTE="F";uid="3f1d3687-e415-4884-9cbf-0ba233b38f7b"
WOFM01000338.1	RepeatMasker	LTR/Gypsy	602392	604247	15359	-	.	ID="RND-6_FAMILY-3720";Tend="12614";Tstart="10772";shortTE="F";uid="4aa977b2-3247-4b18-bc93-99cc889de6fe"
WOFM01000338.1	RepeatMasker	Unknown	242949	243119	758	-	.	ID="RND-3_FAMILY-379";Tend="1158";Tstart="994";shortTE="F";uid="5690537e-b035-4fa2-b6c2-d4d24c5db0b8"
WOFM01000338.1	RepeatMasker	Unknown	491263	491442	899	-	.	ID="RND-1_FAMILY-456";Tend="1145";Tstart="978";shortTE="F";uid="d402dedc-be64-4b0e-baf4-4517a3298553"
WOFM01000338.1	RepeatMasker	Unknown	403514	405541	13386	-	.	ID="RND-5_FAMILY-4689";Tend="2412";Tstart="376";shortTE="F";uid="d907bc0c-20aa-44f7-ae08-2bbf1deb8609"
WOFM01000338.1	RepeatMasker	LTR/Gypsy	384399	384558	473	-	.	ID="GYPSY68-I_AG";Tend="2268";Tstart="2114";shortTE="F";uid="5950a249-763b-4ae0-9433-434d236dad25"
WOFM01000338.1	RepeatMasker	Unknown	453406	454192	2593	-	.	ID="RND-4_FAMILY-2415";TEgroup="ctg_264%7CRND-4_FAMILY-2415%7C1";Tend="1612";Tstart="575";shortTE="F";uid="c5d091ee-6840-4cea-ad1f-eee64d6d3d27"
WOFM01000338.1	RepeatMasker	LTR/Gypsy	127593	127753	805	-	.	ID="RND-5_FAMILY-1656";Tend="1117";Tstart="957";shortTE="F";uid="ef0c25ad-338c-4d08-9381-15af77d47109"
WOFM01000338.1	RepeatMasker	DNA/Crypton-I	490170	490429	436	-	.	ID="RND-1_FAMILY-30";Tend="1785";Tstart="1510";shortTE="F";uid="b08df3c6-1e22-4c71-b0e1-d2d91efbfba7"
WOFM01000338.1	RepeatMasker	DNA/Crypton-I	595401	595680	1162	-	.	ID="RND-4_FAMILY-334";Tend="1693";Tstart="1426";shortTE="F";uid="3d9188be-dfcc-4791-9b9e-975a6fd3b90b"
WOFM01000338.1	RepeatMasker	Unknown	706926	707126	1150	-	.	ID="RND-6_FAMILY-1576";Tend="1149";Tstart="948";shortTE="F";uid="a3e23726-700b-498e-9941-bc1fdbf37cd8"
WOFM01000338.1	RepeatMasker	Unknown	49874	50001	479	-	.	ID="RND-4_FAMILY-9";Tend="2499";Tstart="2376";shortTE="F";uid="43c3ed73-da8b-42f4-be2f-f88488f08924"
WOFM01000339.1	RepeatMasker	Unknown	55514	56078	3857	+	.	ID="RND-6_FAMILY-6069";Tend="1553";Tstart="977";shortTE="F";uid="19df67ec-171e-4e5d-bfdf-e93bbff49dc1"
WOFM01000339.1	RepeatMasker	Unknown	901010	901135	853	+	.	ID="RND-5_FAMILY-123";Tend="3231";Tstart="2983";shortTE="F";uid="4e00425f-c7d5-4b2d-a577-c24842db85e7"
WOFM01000339.1	RepeatMasker	LTR/Gypsy	972049	973124	6662	+	.	ID="RND-1_FAMILY-11";Tend="1974";Tstart="821";shortTE="F";uid="15260532-5ca8-46a3-b68a-6fe201bc369d"
WOFM01000339.1	RepeatMasker	LTR/Gypsy	693447	694069	3556	+	.	ID="RND-5_FAMILY-1334";Tend="843";Tstart="194";shortTE="F";uid="51e86bd4-fd26-4c9a-a995-6dfa1df5e6ed"
WOFM01000339.1	RepeatMasker	Unknown	559251	559958	4376	+	.	ID="RND-5_FAMILY-1314";Tend="1619";Tstart="943";shortTE="F";uid="eb828f23-3caa-42ff-ad0d-7dd1f33a98bc"
WOFM01000339.1	RepeatMasker	DNA/TcMar-Tc1	1272327	1272621	1473	+	.	ID="RND-4_FAMILY-659";Tend="1171";Tstart="884";shortTE="F";uid="192a9c15-3586-4c1c-bdf0-f94f75a99275"
WOFM01000339.1	RepeatMasker	Unknown	691435	691685	1280	+	.	ID="RND-5_FAMILY-2154";Tend="1206";Tstart="951";shortTE="F";uid="d920c4a7-ec7a-4192-a124-f3e6dd101454"
WOFM01000339.1	RepeatMasker	Unknown	1260033	1260254	793	+	.	ID="RND-1_FAMILY-27";Tend="1671";Tstart="1465";shortTE="F";uid="818c6b52-d8d1-4299-915c-52b583b44adc"
WOFM01000339.1	RepeatMasker	Unknown	1310669	1310886	1424	+	.	ID="RND-1_FAMILY-721";Tend="1121";Tstart="900";shortTE="F";uid="b12412a3-bc9b-4d1c-a590-be2ff07b24d9"
WOFM01000339.1	RepeatMasker	DNA/hAT-hAT19	474274	474451	693	+	.	ID="RND-6_FAMILY-4704";Tend="1572";Tstart="1391";shortTE="F";uid="86d5f97e-b844-4252-8cf7-6d254fcf9946"
WOFM01000339.1	RepeatMasker	DNA/hAT-hAT19	87930	88109	854	+	.	ID="RND-6_FAMILY-4709";Tend="1439";Tstart="1260";shortTE="F";uid="06269605-5cf7-4b40-9abe-a71e1cd2f006"
WOFM01000339.1	RepeatMasker	Unknown	54967	55181	1213	+	.	ID="RND-6_FAMILY-2718";Tend="1528";Tstart="1295";shortTE="F";uid="81088eb3-fc1b-4e39-8677-b40fe06d57f3"
WOFM01000339.1	RepeatMasker	Unknown	1223060	1223472	2940	+	.	ID="RND-1_FAMILY-133";Tend="1340";Tstart="891";shortTE="F";uid="6ab0988f-8f9b-4b33-b63a-e305ffa3e3fb"
WOFM01000339.1	RepeatMasker	DNA	307780	307960	1137	+	.	ID="RND-5_FAMILY-4767";Tend="1059";Tstart="879";shortTE="F";uid="a9cab35f-a32a-4494-8026-39d6b9826079"
WOFM01000339.1	RepeatMasker	LTR/Gypsy	911938	918933	57446	+	.	ID="RND-6_FAMILY-550";Tend="7776";Tstart="737";shortTE="F";uid="bf0d5ef0-44c9-4c13-9d38-23274587dd8a"
WOFM01000339.1	RepeatMasker	LTR/Gypsy	684244	685310	6774	+	.	ID="RND-1_FAMILY-446";Tend="1895";Tstart="803";shortTE="F";uid="d1aa2494-b167-4fa5-ba22-3eb009972d7b"
WOFM01000339.1	RepeatMasker	LTR/Gypsy	978390	978490	411	+	.	ID="RND-1_FAMILY-87";Tend="2233";Tstart="2130";shortTE="F";uid="57fbff63-70f3-49a5-bb18-ba78cee624ea"
WOFM01000339.1	RepeatMasker	Unknown	775652	775786	512	+	.	ID="RND-6_FAMILY-1076";Tend="2727";Tstart="2596";shortTE="F";uid="e9fba092-3813-476a-9e3f-f4805c5da40a"
WOFM01000339.1	RepeatMasker	RC/Helitron	245658	245828	493	+	.	ID="RND-5_FAMILY-2192";Tend="1317";Tstart="1139";shortTE="F";uid="2a1a7533-28b6-4f08-8ea5-0c3fb48fcaeb"
WOFM01000339.1	RepeatMasker	Unknown	265412	265876	2457	+	.	ID="RND-3_FAMILY-391";Tend="1789";Tstart="1332";shortTE="F";uid="e31b41a7-a398-4090-bd66-d1a546cdf20b"
WOFM01000339.1	RepeatMasker	DNA	288627	289018	425	+	.	ID="RND-5_FAMILY-3205";Tend="1242";Tstart="845";shortTE="F";uid="bf37bcaf-8cb4-4658-8238-5a729203f460"
WOFM01000339.1	RepeatMasker	Unknown	477601	477868	1018	+	.	ID="RND-1_FAMILY-570";Tend="1932";Tstart="1631";shortTE="F";uid="c29a0251-9744-4765-8250-f479cdc06e49"
WOFM01000339.1	RepeatMasker	Unknown	722417	722590	5572	+	.	ID="RND-1_FAMILY-1";Tend="2057";Tstart="894";shortTE="F";uid="20e9956e-4325-467f-b642-64770c660eb9"
WOFM01000339.1	RepeatMasker	LTR/Gypsy	755355	761334	45718	+	.	ID="RND-1_FAMILY-96";Tend="6955";Tstart="936";shortTE="F";uid="95a301fa-f443-4575-bfc7-45a277832fdd"
WOFM01000339.1	RepeatMasker	DNA/hAT-hAT19	127581	127734	767	+	.	ID="RND-6_FAMILY-4704";Tend="1545";Tstart="1392";shortTE="F";uid="c3e3f7d4-bc43-4af3-af3d-b9aa85d0e8da"
WOFM01000339.1	RepeatMasker	LTR/Pao	1006396	1007281	7064	+	.	ID="RND-6_FAMILY-582";Tend="1393";Tstart="496";shortTE="F";uid="bde838d2-0384-4863-a34b-eb6fdaed7225"
WOFM01000339.1	RepeatMasker	LTR/Gypsy	70653	77858	37607	+	.	ID="RND-3_FAMILY-275";Tend="7492";Tstart="341";shortTE="F";uid="316acbb7-56d5-4d4d-a163-be5b3efd5130"
WOFM01000339.1	RepeatMasker	LTR/Copia	511053	512902	14036	+	.	ID="RND-5_FAMILY-675";Tend="2599";Tstart="753";shortTE="F";uid="a60acc8d-2c08-4b2e-b6cf-a998eb74e1ad"
WOFM01000339.1	RepeatMasker	Unknown	1320920	1321384	2192	+	.	ID="RND-1_FAMILY-924";Tend="1463";Tstart="1006";shortTE="F";uid="21a9798a-158d-4e39-817a-136963f1f94b"
WOFM01000339.1	RepeatMasker	LTR/Gypsy	727405	727867	3276	+	.	ID="RND-2_FAMILY-73";Tend="1170";Tstart="711";shortTE="F";uid="b3da5c76-27b5-4185-9416-0b3550ec41d3"
WOFM01000339.1	RepeatMasker	Unknown	639047	639347	1686	+	.	ID="RND-5_FAMILY-1933";Tend="1287";Tstart="986";shortTE="F";uid="a28c4de6-3465-4403-b6fa-bf9c68572da5"
WOFM01000339.1	RepeatMasker	Unknown	1049716	1050268	1309	+	.	ID="RND-6_FAMILY-1182";Tend="1619";Tstart="1066";shortTE="F";uid="c36981fd-5a5e-4ad0-9fb2-880998cd1122"
WOFM01000339.1	RepeatMasker	Unknown	356111	356657	3183	+	.	ID="RND-6_FAMILY-727";TEgroup="ctg_265%7CRND-6_FAMILY-727%7C1";Tend="1629";Tstart="891";shortTE="F";uid="4a348534-3a71-45ca-99eb-b23fc1a0bd38"
WOFM01000339.1	RepeatMasker	Unknown	653941	654352	1831	+	.	ID="RND-5_FAMILY-195";Tend="1572";Tstart="1148";shortTE="F";uid="4e6f8d8b-e7d8-4388-8c84-caa1d29ff2bc"
WOFM01000339.1	RepeatMasker	Unknown	905263	905366	716	+	.	ID="RND-6_FAMILY-3860";Tend="992";Tstart="890";shortTE="F";uid="7f316d73-8823-464d-9b0e-8b6c11a3f783"
WOFM01000339.1	RepeatMasker	Unknown	1014371	1014631	490	+	.	ID="RND-1_FAMILY-34";Tend="1775";Tstart="1242";shortTE="F";uid="48d9e2fe-9889-43c5-9a0d-9fb37dcccf19"
WOFM01000339.1	RepeatMasker	Unknown	285839	286388	2959	+	.	ID="RND-5_FAMILY-4056";Tend="1548";Tstart="986";shortTE="F";uid="4be60c93-ce41-4e79-9e06-05063b2d3b15"
WOFM01000339.1	RepeatMasker	DNA/PIF-Harbinger	965120	965757	705	+	.	ID="isl2eu-7_cfl";Tend="1974";Tstart="1196";shortTE="F";uid="5c122663-1c4c-4f84-ac64-93efbdc1602b"
WOFM01000339.1	RepeatMasker	Unknown	783277	783417	1026	+	.	ID="RND-1_FAMILY-247";Tend="1358";Tstart="1219";shortTE="F";uid="23fd7c98-6a3f-4581-b14d-9ad4fd5c7389"
WOFM01000339.1	RepeatMasker	Unknown	1262984	1263160	729	+	.	ID="RND-5_FAMILY-6275";Tend="1265";Tstart="1080";shortTE="F";uid="e0363deb-3beb-4821-ad36-20976ab4653a"
WOFM01000339.1	RepeatMasker	LTR/Pao	573573	574337	5085	+	.	ID="RND-5_FAMILY-2768";Tend="1711";Tstart="944";shortTE="F";uid="57d03f08-4831-412d-bc0c-0c3d74c618b0"
WOFM01000339.1	RepeatMasker	Unknown	574306	574603	1082	+	.	ID="RND-3_FAMILY-565";Tend="1392";Tstart="1067";shortTE="F";uid="0f3be72b-513d-4313-8490-1fe22316e96f"
WOFM01000339.1	RepeatMasker	Unknown	137229	137445	1236	+	.	ID="RND-1_FAMILY-133";Tend="1103";Tstart="891";shortTE="F";uid="92c38893-9707-4302-8fca-b699f4a9feca"
WOFM01000339.1	RepeatMasker	LTR/Gypsy	1113504	1113693	716	+	.	ID="RND-1_FAMILY-55";Tend="1615";Tstart="1414";shortTE="F";uid="673399bb-9816-4fdf-b966-1e3a4d8701ac"
WOFM01000339.1	RepeatMasker	LTR/Gypsy	119959	127091	40395	+	.	ID="RND-3_FAMILY-275";Tend="7458";Tstart="340";shortTE="F";uid="e6935982-4dda-40ff-a318-70b243f808e5"
WOFM01000339.1	RepeatMasker	Unknown	772950	773296	2147	+	.	ID="RND-1_FAMILY-626";Tend="1320";Tstart="947";shortTE="F";uid="9191e1e8-85dd-48cc-af01-ae5edd1d882b"
WOFM01000339.1	RepeatMasker	LTR/Pao	1079451	1081743	12057	+	.	ID="RND-1_FAMILY-401";Tend="7914";Tstart="5578";shortTE="F";uid="15555ab9-f602-4b45-a323-448abbe56915"
WOFM01000339.1	RepeatMasker	Unknown	815817	815978	666	+	.	ID="RND-4_FAMILY-1370";Tend="1405";Tstart="1237";shortTE="F";uid="fd309f66-6251-47b4-abab-0ce2e0b8b335"
WOFM01000339.1	RepeatMasker	Unknown	666020	666273	1334	+	.	ID="RND-1_FAMILY-328";Tend="1287";Tstart="1012";shortTE="F";uid="99f38023-4533-465c-b665-89d6d1e2db07"
WOFM01000339.1	RepeatMasker	DNA/hAT-Ac	652496	652685	1115	+	.	ID="RND-5_FAMILY-581";Tend="1170";Tstart="979";shortTE="F";uid="d5fd6a1d-dd2f-4c0e-a667-00e05f949f8f"
WOFM01000339.1	RepeatMasker	Unknown	750307	750817	4226	+	.	ID="RND-1_FAMILY-105";Tend="2012";Tstart="1500";shortTE="F";uid="77cb074c-5d3f-4219-94ce-2c2fb750820b"
WOFM01000339.1	RepeatMasker	Unknown	1096593	1096991	1877	+	.	ID="RND-3_FAMILY-526";Tend="1434";Tstart="981";shortTE="F";uid="e726e2bd-f573-4fbe-9081-d458a2ee640d"
WOFM01000339.1	RepeatMasker	Unknown	900518	900696	624	+	.	ID="RND-1_FAMILY-258";Tend="1194";Tstart="999";shortTE="F";uid="29b6cead-9ce7-48be-acc3-0f612cc15f17"
WOFM01000339.1	RepeatMasker	LINE/I-Jockey	1092999	1094158	3580	+	.	ID="RND-5_FAMILY-1653";Tend="1999";Tstart="823";shortTE="F";uid="b4bca593-049c-41f3-8a17-fca899fc32ab"
WOFM01000339.1	RepeatMasker	Unknown	1226624	1226759	652	+	.	ID="RND-4_FAMILY-2537";Tend="1557";Tstart="1425";shortTE="F";uid="939b371f-a5f2-46d6-980e-9edaadc72ca3"
WOFM01000339.1	RepeatMasker	LTR/Gypsy	872987	873458	1372	+	.	ID="RND-1_FAMILY-74";Tend="7794";Tstart="7362";shortTE="F";uid="b48407b8-defb-412c-a717-0c46b2ca836a"
WOFM01000339.1	RepeatMasker	Unknown	790603	790835	1573	+	.	ID="RND-3_FAMILY-291";Tend="1203";Tstart="967";shortTE="F";uid="70886be3-f7d3-40c8-b989-28b2e3ec6e06"
WOFM01000339.1	RepeatMasker	Unknown	1226988	1227092	600	+	.	ID="RND-1_FAMILY-387";Tend="1695";Tstart="1589";shortTE="F";uid="5c63775a-19ca-488b-be14-889240c73b8f"
WOFM01000339.1	RepeatMasker	DNA/Crypton-I	1139808	1139944	603	+	.	ID="rnd-4_family-246";Tend="916";Tstart="765";shortTE="F";uid="6cac4073-5430-4b96-9f57-32b0c151211c"
WOFM01000339.1	RepeatMasker	Unknown	933529	934009	986	+	.	ID="RND-5_FAMILY-129";Tend="1329";Tstart="989";shortTE="F";uid="2767be10-abe9-4479-9ab2-92644b443549"
WOFM01000339.1	RepeatMasker	Unknown	186839	187185	2421	+	.	ID="RND-6_FAMILY-107";Tend="1285";Tstart="939";shortTE="F";uid="aefbff65-3b6d-4df5-ac3f-72680ba270bb"
WOFM01000339.1	RepeatMasker	Unknown	145509	146317	6554	+	.	ID="RND-6_FAMILY-2186";Tend="2318";Tstart="1507";shortTE="F";uid="61921f08-d849-4976-99db-7edcfc0f080e"
WOFM01000339.1	RepeatMasker	Unknown	869768	870575	761	+	.	ID="RND-6_FAMILY-5892";Tend="355";Tstart="137";shortTE="F";uid="793ba569-d04f-43bc-af44-21688a6e762f"
WOFM01000339.1	RepeatMasker	LTR/Copia	355594	355845	1351	+	.	ID="RND-5_FAMILY-675";Tend="993";Tstart="745";shortTE="F";uid="145df334-a776-4b54-abe8-2901be503529"
WOFM01000339.1	RepeatMasker	Unknown	285563	285724	1241	+	.	ID="RND-1_FAMILY-247";Tend="1344";Tstart="1188";shortTE="F";uid="da1171b5-826b-4752-8c90-19d50cc40852"
WOFM01000339.1	RepeatMasker	LTR/Copia	864346	865655	651	+	.	ID="COPIA12-NVI_I";Tend="4040";Tstart="1799";shortTE="F";uid="89c81554-8273-461e-9452-afd1bcbdd0d1"
WOFM01000339.1	RepeatMasker	Unknown	4740	4922	693	+	.	ID="RND-5_FAMILY-688";Tend="1190";Tstart="1008";shortTE="F";uid="7717cd1e-9e83-4720-986c-0089da83983e"
WOFM01000339.1	RepeatMasker	Unknown	283814	283917	637	+	.	ID="RND-1_FAMILY-75";Tend="1075";Tstart="970";shortTE="F";uid="79ec32c6-f25d-4592-a06c-d405fd16f27b"
WOFM01000339.1	RepeatMasker	Unknown	294347	295171	3825	+	.	ID="RND-1_FAMILY-38";Tend="3268";Tstart="2440";shortTE="F";uid="b20e76e5-7b91-48e6-a7b0-2d4bcf8bebaa"
WOFM01000339.1	RepeatMasker	Unknown	47799	48123	1158	+	.	ID="RND-4_FAMILY-455";Tend="1274";Tstart="960";shortTE="F";uid="91f5d883-9348-4d73-a119-1ff11a4c3037"
WOFM01000339.1	RepeatMasker	DNA/Academ-1	1045111	1045796	3750	+	.	ID="RND-6_FAMILY-491";Tend="2083";Tstart="1396";shortTE="F";uid="acc92cae-2427-4533-9471-e494f1cfeaa9"
WOFM01000339.1	RepeatMasker	Unknown	1071139	1072227	8897	+	.	ID="RND-1_FAMILY-368";Tend="1910";Tstart="821";shortTE="F";uid="3f065991-f64f-40f7-880c-86307f9090dd"
WOFM01000339.1	RepeatMasker	Unknown	764355	764484	939	+	.	ID="RND-1_FAMILY-178";Tend="1090";Tstart="966";shortTE="F";uid="4351ca41-b730-4564-b37a-0ca32f2fa7d5"
WOFM01000339.1	RepeatMasker	Unknown	574600	575012	2246	+	.	ID="RND-3_FAMILY-391";Tend="1354";Tstart="894";shortTE="F";uid="b4f5d8d2-4687-4b71-9a89-d3d12b98d727"
WOFM01000339.1	RepeatMasker	Unknown	558590	558947	1975	+	.	ID="RND-6_FAMILY-1816";Tend="1262";Tstart="905";shortTE="F";uid="780bcd75-a352-4dba-8a6e-a4fdaa72f576"
WOFM01000339.1	RepeatMasker	RC/Helitron	1237848	1238186	1494	+	.	ID="RND-4_FAMILY-590";Tend="1649";Tstart="1245";shortTE="F";uid="daa0b482-869b-4e84-baaf-1bf5c4ad9cea"
WOFM01000339.1	RepeatMasker	Unknown	482848	483630	4984	+	.	ID="RND-1_FAMILY-924";Tend="1578";Tstart="778";shortTE="F";uid="b15486a1-6302-40f6-924e-298ad8a9d732"
WOFM01000339.1	RepeatMasker	Unknown	17505	17673	917	+	.	ID="RND-4_FAMILY-986";Tend="1378";Tstart="1214";shortTE="F";uid="d52cbe77-24d3-4c52-9b2c-2948145ec970"
WOFM01000339.1	RepeatMasker	DNA/Academ-1	491358	491755	1430	+	.	ID="RND-5_FAMILY-3332";Tend="1309";Tstart="942";shortTE="F";uid="a01d18ed-229a-42ce-8e2a-abf080a24c50"
WOFM01000339.1	RepeatMasker	Unknown	673271	674228	5389	+	.	ID="RND-1_FAMILY-871";TEgroup="ctg_265%7CRND-1_FAMILY-871%7C1";Tend="2331";Tstart="1209";shortTE="F";uid="6036e946-728f-4c8c-bb6f-5cf8b8f2f215"
WOFM01000339.1	RepeatMasker	RC/Helitron	1031400	1032086	1443	+	.	ID="RND-5_FAMILY-2192";Tend="1117";Tstart="386";shortTE="F";uid="2f97dff3-3fee-4e08-9661-5349fd768776"
WOFM01000339.1	RepeatMasker	RC/Helitron	1165867	1166164	1939	+	.	ID="RND-1_FAMILY-232";Tend="1333";Tstart="1034";shortTE="F";uid="0e1a7b6d-c4d5-4b2d-9974-e595742127aa"
WOFM01000339.1	RepeatMasker	LINE/R2-NeSL	1209780	1210171	2562	+	.	ID="RND-3_FAMILY-38";Tend="1330";Tstart="938";shortTE="F";uid="ce3484f8-afd9-4dbe-a355-df0c1d271b63"
WOFM01000339.1	RepeatMasker	Unknown	66721	67026	1821	+	.	ID="RND-4_FAMILY-1083";Tend="1804";Tstart="1503";shortTE="F";uid="c6e611aa-a82d-424a-95fe-8f6fc42380c5"
WOFM01000339.1	RepeatMasker	Unknown	653264	653455	712	+	.	ID="RND-5_FAMILY-1103";Tend="1267";Tstart="1057";shortTE="F";uid="6afd2d58-5a7f-4a8f-8749-746fcb39ed88"
WOFM01000339.1	RepeatMasker	DNA/TcMar-Tigger	11608	12022	822	+	.	ID="RND-4_FAMILY-740";Tend="1433";Tstart="977";shortTE="F";uid="def77d4a-e79f-4d43-a0cc-e9a336a34b73"
WOFM01000339.1	RepeatMasker	Unknown	691081	691246	1175	+	.	ID="RND-1_FAMILY-70";Tend="1169";Tstart="992";shortTE="F";uid="ec057614-4244-4039-98a8-868daa7b9270"
WOFM01000339.1	RepeatMasker	Unknown	712505	712819	1401	+	.	ID="RND-6_FAMILY-14885";TEgroup="ctg_265%7CRND-6_FAMILY-14885%7C1";Tend="1955";Tstart="844";shortTE="F";uid="cd9c6b11-b7eb-4840-a4c4-9097360bb038"
WOFM01000339.1	RepeatMasker	DNA/TcMar-Tigger	20259	20641	439	+	.	ID="RND-4_FAMILY-740";TEgroup="ctg_265%7CRND-4_FAMILY-740%7C1";Tend="1529";Tstart="1071";shortTE="F";uid="24709290-3c73-4ad6-8ed8-4457917b4912"
WOFM01000339.1	RepeatMasker	LTR/Copia	611405	612040	2416	+	.	ID="RND-1_FAMILY-329";Tend="7477";Tstart="6876";shortTE="F";uid="0d27a0b3-1cd2-4757-9c93-413a961304b9"
WOFM01000339.1	RepeatMasker	DNA/TcMar-Mariner	1047496	1048293	917	+	.	ID="RND-5_FAMILY-138";Tend="2397";Tstart="1602";shortTE="F";uid="fb8946e5-2e16-4dde-9d9d-876994d62a85"
WOFM01000339.1	RepeatMasker	Unknown	235786	235922	500	+	.	ID="RND-5_FAMILY-3502";Tend="1501";Tstart="1361";shortTE="F";uid="f0765444-e33c-4696-9d7a-0b0a72628129"
WOFM01000339.1	RepeatMasker	DNA/hAT-Pegasus	936175	937869	7999	+	.	ID="RND-1_FAMILY-316";Tend="2540";Tstart="836";shortTE="F";uid="e69540d8-4a64-4182-b621-427654463125"
WOFM01000339.1	RepeatMasker	DNA/TcMar-Mariner	1254811	1255042	970	+	.	ID="RND-6_FAMILY-9025";Tend="1530";Tstart="1293";shortTE="F";uid="38cea65a-aa9e-452d-a854-8e5e186561ff"
WOFM01000339.1	RepeatMasker	Unknown	1032763	1032886	485	+	.	ID="RND-4_FAMILY-1114";Tend="846";Tstart="727";shortTE="F";uid="3c2bbe7e-202a-49ae-a04e-0000bef92cf6"
WOFM01000339.1	RepeatMasker	LTR/Gypsy	629116	630795	7844	+	.	ID="RND-1_FAMILY-1059";Tend="7635";Tstart="6059";shortTE="F";uid="de4f8a16-3348-4e37-b5fc-697d478257fd"
WOFM01000339.1	RepeatMasker	LINE/RTE-BovB	1157331	1157473	543	+	.	ID="RND-1_FAMILY-691";Tend="1851";Tstart="1712";shortTE="F";uid="a318f388-778a-4dc9-b93a-9c1b3c076dcc"
WOFM01000339.1	RepeatMasker	Unknown	358697	358977	1148	+	.	ID="RND-4_FAMILY-1083";Tend="1249";Tstart="969";shortTE="F";uid="4c0b8440-2cb1-4268-b9cb-eca2dcab18ad"
WOFM01000339.1	RepeatMasker	Unknown	849694	850297	2000	+	.	ID="RND-5_FAMILY-1614";Tend="1152";Tstart="662";shortTE="F";uid="a35c1980-760e-442b-b3d3-382cf0b1cd4a"
WOFM01000339.1	RepeatMasker	Unknown	68578	68734	969	+	.	ID="RND-1_FAMILY-75";Tend="1120";Tstart="961";shortTE="F";uid="b7292161-3260-4d3f-9dba-e80fa72ae3da"
WOFM01000339.1	RepeatMasker	Unknown	429256	429648	2280	+	.	ID="RND-4_FAMILY-986";Tend="1416";Tstart="1021";shortTE="F";uid="5df1994c-357a-4b43-8208-5f1007e4c168"
WOFM01000339.1	RepeatMasker	Unknown	1145373	1145930	2610	+	.	ID="RND-1_FAMILY-126";Tend="1764";Tstart="1282";shortTE="F";uid="b0ddf968-7e7b-43ce-9cf0-3e6fe3cf3b5e"
WOFM01000339.1	RepeatMasker	Unknown	2721	2999	2255	+	.	ID="RND-6_FAMILY-7366";Tend="1390";Tstart="1113";shortTE="F";uid="b83e2bd4-3478-454e-80bc-36d7a0ab2f20"
WOFM01000339.1	RepeatMasker	LTR/Copia	113035	119957	26124	+	.	ID="RND-3_FAMILY-470";Tend="7823";Tstart="769";shortTE="F";uid="b9329197-1f3f-4482-bb17-1014d1091292"
WOFM01000339.1	RepeatMasker	LINE/R1-LOA	261675	261852	1043	+	.	ID="RND-6_FAMILY-10295";Tend="1048";Tstart="869";shortTE="F";uid="0b725435-b36e-4a11-99e7-3eff0a3ea4d4"
WOFM01000339.1	RepeatMasker	Unknown	1270667	1271153	3237	+	.	ID="RND-1_FAMILY-247";Tend="1341";Tstart="861";shortTE="F";uid="d2a707f2-448a-473d-bf07-6c1b750a4e63"
WOFM01000339.1	RepeatMasker	LTR/Copia	754561	755348	4952	+	.	ID="RND-5_FAMILY-1809";Tend="2179";Tstart="1386";shortTE="F";uid="08e78cff-c524-484a-80e7-9bc2ecff4868"
WOFM01000339.1	RepeatMasker	Unknown	1050977	1051127	826	+	.	ID="RND-4_FAMILY-265";Tend="1771";Tstart="1621";shortTE="F";uid="45982bca-bfc6-452c-8e6b-5b53de1b07a7"
WOFM01000339.1	RepeatMasker	Unknown	330450	330593	841	+	.	ID="RND-5_FAMILY-4056";Tend="1552";Tstart="1407";shortTE="F";uid="1336948a-a3dc-4ca2-acd9-e35e92b2e0a0"
WOFM01000339.1	RepeatMasker	Unknown	239851	240146	1879	+	.	ID="RND-1_FAMILY-128";Tend="1269";Tstart="978";shortTE="F";uid="a15286c7-4709-4270-8e78-820e7ce04c8c"
WOFM01000339.1	RepeatMasker	LTR/Copia	565605	566747	9830	+	.	ID="RND-3_FAMILY-708";Tend="2525";Tstart="1382";shortTE="F";uid="0f646fb3-f91a-4cf3-a8b4-89c63e19993c"
WOFM01000339.1	RepeatMasker	Unknown	1123743	1123979	626	+	.	ID="RND-1_FAMILY-387";Tend="1338";Tstart="1092";shortTE="F";uid="605567ce-3e97-4045-b336-7b8366252c52"
WOFM01000339.1	RepeatMasker	RC/Helitron	1135356	1135507	706	+	.	ID="RND-6_FAMILY-2313";Tend="1196";Tstart="1029";shortTE="F";uid="ae6f6a2a-a210-4507-8073-1dfbc16c1dae"
WOFM01000339.1	RepeatMasker	Unknown	16877	17075	1151	+	.	ID="RND-4_FAMILY-986";Tend="1222";Tstart="1027";shortTE="F";uid="ece1d525-7b64-4d3d-8ef3-ed31c77503a7"
WOFM01000339.1	RepeatMasker	Unknown	268001	268466	2749	+	.	ID="RND-4_FAMILY-829";Tend="1282";Tstart="819";shortTE="F";uid="a84292bb-b637-4b15-be0b-eb0ab5756f66"
WOFM01000339.1	RepeatMasker	LTR/Copia	138491	145521	53146	+	.	ID="RND-1_FAMILY-165";Tend="7670";Tstart="593";shortTE="F";uid="2f589f10-92b4-4f0f-97e7-ced15ebc1d68"
WOFM01000339.1	RepeatMasker	Unknown	322064	322291	2173	+	.	ID="RND-1_FAMILY-820";Tend="2636";Tstart="2332";shortTE="F";uid="fcd2f3a5-bcf4-4312-bdb6-9169639088d7"
WOFM01000339.1	RepeatMasker	Unknown	266633	266828	521	+	.	ID="RND-6_FAMILY-734";Tend="1150";Tstart="930";shortTE="F";uid="476de3bf-b81b-465a-8b9e-17c4d6e22d11"
WOFM01000339.1	RepeatMasker	Unknown	738873	739144	1789	+	.	ID="RND-6_FAMILY-3154";Tend="1185";Tstart="915";shortTE="F";uid="f16c49d1-6f12-48b6-8941-dfb54ce957d9"
WOFM01000339.1	RepeatMasker	LINE/CR1	5943	6233	1499	+	.	ID="RND-5_FAMILY-655";Tend="1357";Tstart="1062";shortTE="F";uid="43f7ee45-6d62-4ab1-ac7a-1c5de4cf8e69"
WOFM01000339.1	RepeatMasker	Unknown	480272	480503	992	+	.	ID="RND-1_FAMILY-117";Tend="1225";Tstart="964";shortTE="F";uid="34d64e02-f9a8-4e9c-acbf-bb6380c8c900"
WOFM01000339.1	RepeatMasker	Unknown	645681	645839	975	+	.	ID="RND-1_FAMILY-486";Tend="1048";Tstart="890";shortTE="F";uid="45bffbb6-b56f-407a-a19e-0e8a5b531e7f"
WOFM01000339.1	RepeatMasker	Unknown	770756	770934	574	+	.	ID="RND-4_FAMILY-1923";Tend="1257";Tstart="967";shortTE="F";uid="464a6759-05bb-4975-8a3b-b14b4f3f4019"
WOFM01000339.1	RepeatMasker	LTR/Gypsy	591577	591724	903	+	.	ID="RND-2_FAMILY-73";Tend="1701";Tstart="1547";shortTE="F";uid="a3f5fda4-51e7-4eba-ad9b-b2fd735d6f81"
WOFM01000339.1	RepeatMasker	Unknown	919722	919865	1062	+	.	ID="RND-1_FAMILY-534";Tend="1071";Tstart="928";shortTE="F";uid="6d527ee1-8cb1-4502-a89a-7dcb2df7bd69"
WOFM01000339.1	RepeatMasker	Unknown	228963	229442	1719	+	.	ID="RND-3_FAMILY-565";Tend="1446";Tstart="985";shortTE="F";uid="dc835992-5fb7-49db-b987-b235757f689a"
WOFM01000339.1	RepeatMasker	Unknown	903426	903544	742	+	.	ID="RND-1_FAMILY-117";Tend="1227";Tstart="1108";shortTE="F";uid="dbf07c69-ceb0-4597-9547-be6e4cbfa93b"
WOFM01000339.1	RepeatMasker	LTR/Copia	187143	188413	5905	+	.	ID="RND-1_FAMILY-335";Tend="6634";Tstart="5356";shortTE="F";uid="6a89ab8d-139c-4e2b-b7a1-732a275fb949"
WOFM01000339.1	RepeatMasker	Unknown	200735	200904	810	+	.	ID="RND-6_FAMILY-2349";Tend="1608";Tstart="1375";shortTE="F";uid="e2670cfd-ea67-44b5-946e-1b44fcdac42c"
WOFM01000339.1	RepeatMasker	Unknown	1243064	1243362	1548	+	.	ID="RND-6_FAMILY-2705";Tend="1403";Tstart="1105";shortTE="F";uid="8ed3d09b-0c39-464c-ad80-752f3447ff39"
WOFM01000339.1	RepeatMasker	DNA/CMC-EnSpm	263039	263460	3074	+	.	ID="RND-1_FAMILY-350";Tend="1332";Tstart="894";shortTE="F";uid="1f1fe5c7-881f-4378-8e49-9f3b6428ccff"
WOFM01000339.1	RepeatMasker	Unknown	261122	261285	458	+	.	ID="RND-6_FAMILY-10513";Tend="1125";Tstart="961";shortTE="F";uid="a7a04ee0-f318-415d-8349-dc871dfd97ad"
WOFM01000339.1	RepeatMasker	LTR/Gypsy	592235	598411	40024	+	.	ID="RND-2_FAMILY-73";Tend="7813";Tstart="1672";shortTE="F";uid="544f4e43-66b1-4f42-b939-1da7674a4e5c"
WOFM01000339.1	RepeatMasker	DNA/Kolobok-T2	851713	852161	697	+	.	ID="RND-4_FAMILY-21";Tend="1281";Tstart="767";shortTE="F";uid="61915883-87c8-4719-9a59-575b9e4c365a"
WOFM01000339.1	RepeatMasker	Unknown	278231	278398	485	+	.	ID="RND-6_FAMILY-1076";Tend="2402";Tstart="2237";shortTE="F";uid="55f9dfa6-ba09-46e8-bab9-9499408081b8"
WOFM01000339.1	RepeatMasker	LTR/Copia	310202	313944	28620	+	.	ID="RND-1_FAMILY-123";Tend="8132";Tstart="4319";shortTE="F";uid="f6ed99a9-5666-4f92-9da7-e63ac432dc56"
WOFM01000339.1	RepeatMasker	Unknown	303974	304957	3794	+	.	ID="RND-1_FAMILY-126";Tend="1764";Tstart="766";shortTE="F";uid="d39b7979-6ce2-4779-9472-8e8c7be113a9"
WOFM01000339.1	RepeatMasker	Unknown	945220	945541	650	+	.	ID="RND-2_FAMILY-36";Tend="1779";Tstart="1511";shortTE="F";uid="8d3f9b63-8db7-4493-997f-72c473e28dd2"
WOFM01000339.1	RepeatMasker	Unknown	1004939	1005164	1396	+	.	ID="RND-4_FAMILY-2443";Tend="1196";Tstart="953";shortTE="F";uid="9a4029f0-8353-4a5e-8e49-74e59edc04cd"
WOFM01000339.1	RepeatMasker	Unknown	89833	90107	1726	+	.	ID="RND-1_FAMILY-103";Tend="1686";Tstart="1408";shortTE="F";uid="1420f8c0-1cd4-4a94-b089-a727a2e55e79"
WOFM01000339.1	RepeatMasker	Unknown	51138	51672	2014	+	.	ID="RND-4_FAMILY-1438";Tend="1535";Tstart="981";shortTE="F";uid="822d24fb-0211-4f22-ae7f-0e991899f0af"
WOFM01000339.1	RepeatMasker	Unknown	1120423	1120762	1310	+	.	ID="RND-4_FAMILY-829";Tend="1528";Tstart="1187";shortTE="F";uid="d9058b0f-d8e2-4002-83b6-d1aa4f10c5c2"
WOFM01000339.1	RepeatMasker	Unknown	1259930	1260037	629	+	.	ID="RND-4_FAMILY-986";Tend="1136";Tstart="1028";shortTE="F";uid="aa8256e0-7b34-4027-a2ba-11d5a2d80a1e"
WOFM01000339.1	RepeatMasker	Unknown	385922	387829	11129	+	.	ID="RND-1_FAMILY-212";TEgroup="ctg_265%7CRND-1_FAMILY-212%7C1";Tend="2562";Tstart="786";shortTE="F";uid="b69e25cb-7cda-4661-912d-7a4997a75b5b"
WOFM01000339.1	RepeatMasker	Unknown	93516	94651	4630	+	.	ID="RND-1_FAMILY-10";Tend="1856";Tstart="1007";shortTE="F";uid="18a4bc56-135f-4c36-8e66-77d024c2286a"
WOFM01000339.1	RepeatMasker	Unknown	546803	546977	1390	+	.	ID="RND-1_FAMILY-70";Tend="1165";Tstart="991";shortTE="F";uid="eea3e484-6989-4d91-af12-6b90028cd4ac"
WOFM01000339.1	RepeatMasker	LTR/Gypsy	360337	360639	825	+	.	ID="GYPSY-24_DEL-I";Tend="2829";Tstart="2548";shortTE="F";uid="26240adf-c62f-46aa-a80b-19f86363c58d"
WOFM01000339.1	RepeatMasker	Unknown	369983	370228	702	+	.	ID="RND-3_FAMILY-764";Tend="1618";Tstart="1427";shortTE="F";uid="50c42bf2-3d13-46f5-b8a4-94ade072d3fb"
WOFM01000339.1	RepeatMasker	DNA/Crypton-I	990478	990625	826	+	.	ID="RND-4_FAMILY-334";Tend="1027";Tstart="884";shortTE="F";uid="e557c0fa-4b50-47e2-a500-e7afb1dd59c0"
WOFM01000339.1	RepeatMasker	Unknown	160351	160516	901	+	.	ID="RND-5_FAMILY-647";Tend="1199";Tstart="1035";shortTE="F";uid="fdc4d07c-a873-4104-8d26-5b371044fdbe"
WOFM01000339.1	RepeatMasker	RC/Helitron	549755	550055	746	+	.	ID="RND-5_FAMILY-2749";Tend="1283";Tstart="988";shortTE="F";uid="01673952-be5d-4546-a57e-11340a532eb1"
WOFM01000339.1	RepeatMasker	Unknown	50819	50972	865	+	.	ID="RND-1_FAMILY-247";Tend="1344";Tstart="1193";shortTE="F";uid="99897107-83f1-4b42-84df-8cec81335e5f"
WOFM01000339.1	RepeatMasker	LTR	958704	959044	459	+	.	ID="RND-5_FAMILY-828";Tend="1287";Tstart="919";shortTE="F";uid="e9dfe5f9-0f53-423e-86b9-3f205fad9061"
WOFM01000339.1	RepeatMasker	DNA	46382	46733	2733	+	.	ID="RND-1_FAMILY-560";Tend="1283";Tstart="940";shortTE="F";uid="9c928f6c-bd27-458b-9699-973ea0a37d20"
WOFM01000339.1	RepeatMasker	DNA	285719	285842	780	+	.	ID="RND-5_FAMILY-3205";Tend="1227";Tstart="1102";shortTE="F";uid="15230b7a-8787-4c10-bba7-1b6d47b57a31"
WOFM01000339.1	RepeatMasker	Unknown	589749	590134	3008	+	.	ID="RND-6_FAMILY-440";Tend="1826";Tstart="1416";shortTE="F";uid="4bd876fb-63dc-4d1c-a50e-21ceee3f0f0c"
WOFM01000339.1	RepeatMasker	Unknown	444816	445130	1221	+	.	ID="RND-4_FAMILY-1083";Tend="1797";Tstart="1293";shortTE="F";uid="1da2859f-c113-4b42-96ca-c99e8f0d3a51"
WOFM01000339.1	RepeatMasker	Unknown	167424	167576	1147	+	.	ID="RND-1_FAMILY-70";Tend="1168";Tstart="1016";shortTE="F";uid="6f4b6109-83f1-4a57-a182-cf66bcd7b5cc"
WOFM01000339.1	RepeatMasker	Unknown	1077195	1077419	698	+	.	ID="RND-6_FAMILY-734";Tend="1154";Tstart="931";shortTE="F";uid="dc4b4340-6b9c-4440-a03a-00516d1cc876"
WOFM01000339.1	RepeatMasker	Unknown	640267	640720	3426	+	.	ID="RND-6_FAMILY-5387";Tend="1422";Tstart="972";shortTE="F";uid="e04ba051-644f-420a-a739-505e1dd8cbc7"
WOFM01000339.1	RepeatMasker	LINE/RTE-BovB	322321	322521	972	+	.	ID="RND-6_FAMILY-2155";Tend="1022";Tstart="771";shortTE="F";uid="af29db34-c6cb-4c5e-9be6-a4cd93237a4c"
WOFM01000339.1	RepeatMasker	DNA/Sola-1	479197	479550	657	+	.	ID="RND-5_FAMILY-2465";Tend="1681";Tstart="1345";shortTE="F";uid="8675d57b-4d78-4a86-bc26-854e294d6100"
WOFM01000339.1	RepeatMasker	LTR/Gypsy	443784	444834	7401	+	.	ID="RND-1_FAMILY-118";Tend="2140";Tstart="1071";shortTE="F";uid="f1a5bae5-75ac-453c-93d9-4ef593f028a5"
WOFM01000339.1	RepeatMasker	Unknown	484309	485190	5937	+	.	ID="RND-1_FAMILY-924";Tend="2460";Tstart="1573";shortTE="F";uid="b5a81204-eb18-4464-92e3-77fe9e79ee08"
WOFM01000339.1	RepeatMasker	Unknown	1236452	1237089	3885	+	.	ID="RND-6_FAMILY-902";Tend="1569";Tstart="927";shortTE="F";uid="a75d8e99-3baf-4012-bb3e-fcb84d8adfe5"
WOFM01000339.1	RepeatMasker	LTR/Pao	643102	643535	2760	+	.	ID="RND-1_FAMILY-28";Tend="1413";Tstart="950";shortTE="F";uid="97b967e6-81df-4ebb-9242-0927da13f2ea"
WOFM01000339.1	RepeatMasker	LTR/Gypsy	1067264	1068328	8961	+	.	ID="RND-1_FAMILY-259";Tend="2297";Tstart="1235";shortTE="F";uid="3a124418-8262-4362-bcb3-ad1db5a0e4da"
WOFM01000339.1	RepeatMasker	Unknown	284831	284980	1103	+	.	ID="RND-1_FAMILY-820";Tend="2313";Tstart="2164";shortTE="F";uid="71dc2476-707a-46ce-9023-695c7762a36a"
WOFM01000339.1	RepeatMasker	LINE/RTE-BovB	1226870	1226995	854	+	.	ID="RND-6_FAMILY-2155";Tend="1694";Tstart="1568";shortTE="F";uid="159f2666-8a09-4bee-a0f9-7d84b87eb0d3"
WOFM01000339.1	RepeatMasker	Unknown	660588	660881	1170	+	.	ID="RND-4_FAMILY-754";Tend="1242";Tstart="951";shortTE="F";uid="ef07f9c3-1c6d-42fd-a25f-1c1935e17b5e"
WOFM01000339.1	RepeatMasker	LTR/Gypsy	12393	12731	1607	+	.	ID="RND-4_FAMILY-1540";Tend="2916";Tstart="2570";shortTE="F";uid="7524a03e-6345-4298-aeeb-4dc0c4273f75"
WOFM01000339.1	RepeatMasker	Unknown	1073026	1073788	5237	+	.	ID="RND-5_FAMILY-30";Tend="1174";Tstart="396";shortTE="F";uid="182d732f-78b0-4243-b523-2e9f66e84777"
WOFM01000339.1	RepeatMasker	LINE/CR1	5187	5431	1309	+	.	ID="RND-5_FAMILY-655";Tend="1102";Tstart="851";shortTE="F";uid="fdc47d01-6590-4980-9b00-bca8bc021c33"
WOFM01000339.1	RepeatMasker	Unknown	1294708	1295883	1954	+	.	ID="RND-1_FAMILY-317";Tend="1329";Tstart="12";shortTE="F";uid="846afb1b-145d-4496-a55f-bb857596d4f2"
WOFM01000339.1	RepeatMasker	Unknown	780198	780514	1773	+	.	ID="RND-1_FAMILY-377";Tend="1303";Tstart="962";shortTE="F";uid="18aabb63-a292-4d9f-bf43-69d5eab369ae"
WOFM01000339.1	RepeatMasker	Unknown	249688	249944	1095	+	.	ID="RND-5_FAMILY-1933";Tend="1275";Tstart="1032";shortTE="F";uid="b27b12ef-28c4-47e3-86e2-bb85dff4eae5"
WOFM01000339.1	RepeatMasker	Unknown	381454	382064	3887	+	.	ID="RND-1_FAMILY-2";Tend="2433";Tstart="1892";shortTE="F";uid="d5b60af2-3d7a-4b2e-a71d-08dad2a0b440"
WOFM01000339.1	RepeatMasker	Unknown	889944	891682	11832	+	.	ID="RND-1_FAMILY-333";Tend="2744";Tstart="1012";shortTE="F";uid="f505250f-ea33-4bd8-80a7-8a07196c36d7"
WOFM01000339.1	RepeatMasker	Unknown	1208416	1209403	3944	+	.	ID="RND-1_FAMILY-126";Tend="1764";Tstart="766";shortTE="F";uid="862c6b40-c385-4fd8-94a3-1665f46e5d35"
WOFM01000339.1	RepeatMasker	LINE/L2	767752	767853	449	+	.	ID="L2-10_HMEL";Tend="2190";Tstart="2088";shortTE="F";uid="5443da0c-a18a-497d-9f63-949cc723d0e2"
WOFM01000339.1	RepeatMasker	Unknown	776224	776442	1079	+	.	ID="RND-4_FAMILY-305";Tend="1145";Tstart="909";shortTE="F";uid="7f064471-7b29-42d6-b212-79a10aac6cc4"
WOFM01000339.1	RepeatMasker	Unknown	248758	249054	1171	+	.	ID="RND-1_FAMILY-258";Tend="1684";Tstart="1405";shortTE="F";uid="ac13b1c4-a8fc-4af1-a33d-85b164ee0103"
WOFM01000339.1	RepeatMasker	LTR/Gypsy	937844	937959	727	+	.	ID="RND-1_FAMILY-446";Tend="1873";Tstart="1749";shortTE="F";uid="f87ab2b8-01fc-4cb7-8beb-34fb041b475a"
WOFM01000339.1	RepeatMasker	Unknown	276298	276463	924	+	.	ID="RND-1_FAMILY-247";Tend="1349";Tstart="1197";shortTE="F";uid="a42c46eb-ed1f-4a81-b0f2-f2e8d73b9b81"
WOFM01000339.1	RepeatMasker	DNA	394704	395040	1957	+	.	ID="RND-1_FAMILY-560";Tend="1276";Tstart="940";shortTE="F";uid="4038fa60-4d60-41ba-8f94-74aa26e81bc4"
WOFM01000339.1	RepeatMasker	Unknown	90077	90342	2051	+	.	ID="RND-5_FAMILY-3740";Tend="1213";Tstart="945";shortTE="F";uid="2d85f1d8-bb75-4120-ba75-15adeaf3fae3"
WOFM01000339.1	RepeatMasker	Unknown	809533	809965	3147	+	.	ID="RND-5_FAMILY-2299";Tend="1302";Tstart="873";shortTE="F";uid="34178dd5-f0b7-4bec-af02-04ee128d866a"
WOFM01000339.1	RepeatMasker	Unknown	209711	209985	1916	+	.	ID="RND-6_FAMILY-1824";Tend="1263";Tstart="989";shortTE="F";uid="97e001b7-4dc1-498c-a4e6-932441a12292"
WOFM01000339.1	RepeatMasker	Unknown	1181887	1182140	1020	+	.	ID="RND-6_FAMILY-532";Tend="1261";Tstart="998";shortTE="F";uid="1a0ef731-320f-4e76-a19c-80a9aea1634d"
WOFM01000339.1	RepeatMasker	Unknown	739266	739745	531	+	.	ID="RND-1_FAMILY-638";Tend="1960";Tstart="1475";shortTE="F";uid="db75e72b-64b7-4ac1-abca-ca5360b29001"
WOFM01000339.1	RepeatMasker	Unknown	686097	686309	929	+	.	ID="RND-6_FAMILY-4842";Tend="1018";Tstart="820";shortTE="F";uid="921575b3-66ae-44cb-9482-597bdeb44689"
WOFM01000339.1	RepeatMasker	DNA/Crypton-I	1139945	1140689	3529	+	.	ID="RND-6_FAMILY-470";Tend="1818";Tstart="1047";shortTE="F";uid="819f1196-767b-4b3e-ae24-08a04c3e11b6"
WOFM01000339.1	RepeatMasker	LTR/Gypsy	1223475	1223654	714	+	.	ID="RND-6_FAMILY-5455";Tend="1138";Tstart="959";shortTE="F";uid="591bc321-1f6a-4355-b282-ed77f40725f0"
WOFM01000339.1	RepeatMasker	Unknown	208242	208401	991	+	.	ID="RND-1_FAMILY-868";Tend="1106";Tstart="953";shortTE="F";uid="ec381ce6-d715-431e-b9cd-1f97f780cab0"
WOFM01000339.1	RepeatMasker	Unknown	1307970	1308320	1013	+	.	ID="RND-1_FAMILY-370";Tend="1346";Tstart="978";shortTE="F";uid="71eac55c-11f4-454e-850d-fbf1808d6387"
WOFM01000339.1	RepeatMasker	Unknown	7935	8323	1536	+	.	ID="RND-5_FAMILY-4056";Tend="1531";Tstart="1000";shortTE="F";uid="2703b5d2-8233-48a0-9dfa-cfe26f5fba36"
WOFM01000339.1	RepeatMasker	Unknown	233207	233885	3379	+	.	ID="RND-1_FAMILY-590";Tend="1582";Tstart="936";shortTE="F";uid="4fcc2441-ec56-4e1c-95d6-1bfa64669e5a"
WOFM01000339.1	RepeatMasker	DNA	1296456	1297243	2582	+	.	ID="rnd-5_family-3974";Tend="1754";Tstart="925";shortTE="F";uid="c1d062b3-584f-4668-a23a-b3827c9ee0a8"
WOFM01000339.1	RepeatMasker	Unknown	289932	290159	1335	+	.	ID="RND-1_FAMILY-39";Tend="1590";Tstart="1362";shortTE="F";uid="9ea7589f-4998-4ce3-a676-10d7b019b6fa"
WOFM01000339.1	RepeatMasker	RC/Helitron	717521	717686	444	+	.	ID="RND-5_FAMILY-2792";Tend="1863";Tstart="1686";shortTE="F";uid="a367bd66-86f0-4a70-995e-88f290b42d90"
WOFM01000339.1	RepeatMasker	Unknown	210002	210167	1044	+	.	ID="RND-1_FAMILY-70";Tend="1168";Tstart="992";shortTE="F";uid="3658d5d0-ff0b-471b-af12-ea69b6f4da61"
WOFM01000339.1	RepeatMasker	DNA/TcMar-Tc1	377116	377695	4153	+	.	ID="RND-4_FAMILY-1317";Tend="1443";Tstart="861";shortTE="F";uid="77ffa83b-f950-4870-8a53-156f1e9071fc"
WOFM01000339.1	RepeatMasker	Unknown	866243	866898	3813	+	.	ID="RND-1_FAMILY-570";Tend="2117";Tstart="1438";shortTE="F";uid="c262edeb-8e52-4c4e-8bca-a1704a4fd15c"
WOFM01000339.1	RepeatMasker	Unknown	922596	923308	2736	+	.	ID="RND-1_FAMILY-258";Tend="1602";Tstart="916";shortTE="F";uid="9fae2dfd-d950-405c-b0b2-a434eb6ff6dc"
WOFM01000339.1	RepeatMasker	Unknown	382423	382628	739	+	.	ID="RND-6_FAMILY-6646";Tend="2279";Tstart="2085";shortTE="F";uid="c7b4a1af-dbe5-4032-b1d3-1dd0f9895fb0"
WOFM01000339.1	RepeatMasker	RC/Helitron	1038872	1039009	862	+	.	ID="RND-5_FAMILY-1045";Tend="1257";Tstart="1116";shortTE="F";uid="f745aed2-938d-417f-94a0-8a8ec0071fd1"
WOFM01000339.1	RepeatMasker	Unknown	64256	64535	1729	+	.	ID="RND-2_FAMILY-36";Tend="1682";Tstart="1426";shortTE="F";uid="6689600c-d507-41f3-a379-e5ea6f854ea4"
WOFM01000339.1	RepeatMasker	Unknown	42739	43933	5775	+	.	ID="RND-1_FAMILY-832";Tend="2847";Tstart="1264";shortTE="F";uid="82e967bf-605e-47af-96b8-20558075cd23"
WOFM01000339.1	RepeatMasker	Unknown	845418	845719	2195	+	.	ID="RND-1_FAMILY-58";Tend="1255";Tstart="953";shortTE="F";uid="c9d9f6a2-1114-4e52-adda-c884bc8de1d5"
WOFM01000339.1	RepeatMasker	Unknown	59781	60087	1644	+	.	ID="RND-5_FAMILY-647";Tend="1198";Tstart="896";shortTE="F";uid="e4bb84ff-3553-405b-9fba-056e61da5279"
WOFM01000339.1	RepeatMasker	LTR/Gypsy	1082913	1089810	58664	+	.	ID="RND-4_FAMILY-209";Tend="7735";Tstart="844";shortTE="F";uid="9eae77d5-6a1c-45f6-9842-e7b3c7b5899a"
WOFM01000339.1	RepeatMasker	Unknown	61033	61207	951	+	.	ID="RND-1_FAMILY-117";Tend="1233";Tstart="1055";shortTE="F";uid="cdb6aee3-717a-47d5-80d7-3a3dbc4d3b2d"
WOFM01000339.1	RepeatMasker	Unknown	896686	896795	663	+	.	ID="RND-1_FAMILY-306";Tend="1030";Tstart="920";shortTE="F";uid="763c5d41-c39b-446b-b84b-1649c7314220"
WOFM01000339.1	RepeatMasker	DNA/Ginger-2	376943	377111	604	+	.	ID="RND-4_FAMILY-572";Tend="1616";Tstart="1398";shortTE="F";uid="88d792dc-7204-4a3c-9c8c-a65002fe8a71"
WOFM01000339.1	RepeatMasker	DNA/hAT-hAT19	290706	290842	611	+	.	ID="RND-6_FAMILY-4704";Tend="1571";Tstart="1413";shortTE="F";uid="c3cd77f9-1944-4c5f-9ed7-aa4eb1da659f"
WOFM01000339.1	RepeatMasker	LTR/Gypsy	445168	449881	39628	+	.	ID="RND-1_FAMILY-503";Tend="7608";Tstart="2869";shortTE="F";uid="4f378ccf-5ddb-40e7-977d-d95ccc3e9ea1"
WOFM01000339.1	RepeatMasker	Unknown	168649	168826	1194	+	.	ID="RND-1_FAMILY-56";Tend="1423";Tstart="1241";shortTE="F";uid="277541c7-4174-4b07-8c1c-e9d2612e34d1"
WOFM01000339.1	RepeatMasker	LTR/Copia	586866	589748	24754	+	.	ID="RND-6_FAMILY-1438";Tend="7850";Tstart="4969";shortTE="F";uid="87b69bea-00e7-441c-b38a-7c8a961186ac"
WOFM01000339.1	RepeatMasker	Unknown	457394	457659	1681	+	.	ID="RND-4_FAMILY-455";Tend="1242";Tstart="961";shortTE="F";uid="2dacb68d-5f53-463c-a5ef-6ee8b492e263"
WOFM01000339.1	RepeatMasker	LINE/R2-NeSL	357656	358137	3225	+	.	ID="RND-3_FAMILY-38";Tend="1425";Tstart="936";shortTE="F";uid="a47ecdd1-c7be-412f-ac95-61678c32f1a4"
WOFM01000339.1	RepeatMasker	Unknown	223201	224562	8938	+	.	ID="RND-5_FAMILY-2131";Tend="2981";Tstart="1618";shortTE="F";uid="f82fca30-4567-429c-b4b9-213ba1cd1844"
WOFM01000339.1	RepeatMasker	Unknown	1281141	1281672	2892	+	.	ID="RND-6_FAMILY-4839";Tend="1431";Tstart="892";shortTE="F";uid="d00a063f-9ee3-4f18-aac1-f04a288eb118"
WOFM01000339.1	RepeatMasker	Unknown	19747	19924	1284	+	.	ID="RND-1_FAMILY-175";Tend="1047";Tstart="869";shortTE="F";uid="67760cee-d36e-4b32-a050-163b420124a8"
WOFM01000339.1	RepeatMasker	Unknown	800728	801651	5140	+	.	ID="RND-6_FAMILY-1324";Tend="1748";Tstart="831";shortTE="F";uid="8b333195-0f8d-43df-9d63-54042fe40653"
WOFM01000339.1	RepeatMasker	Unknown	925264	925748	2231	+	.	ID="RND-1_FAMILY-767";Tend="1521";Tstart="953";shortTE="F";uid="9aeeab92-5b17-41a9-a2a3-f761a0ca6ca7"
WOFM01000339.1	RepeatMasker	DNA/Sola-1	1082320	1082628	1302	+	.	ID="RND-4_FAMILY-2904";Tend="1239";Tstart="932";shortTE="F";uid="b399acbd-70c2-4e80-9cda-0e030aac24f5"
WOFM01000339.1	RepeatMasker	Unknown	750817	751335	4308	+	.	ID="RND-1_FAMILY-198";Tend="1462";Tstart="944";shortTE="F";uid="b38e8d37-46df-4f33-96d7-11ac452f2836"
WOFM01000339.1	RepeatMasker	DNA/Kolobok-T2?	18465	18959	2592	+	.	ID="RND-1_FAMILY-67";Tend="1183";Tstart="690";shortTE="F";uid="e5081749-b7d2-4db9-92d9-78185c449132"
WOFM01000339.1	RepeatMasker	DNA/hAT-Tip100	961419	961703	430	+	.	ID="RND-5_FAMILY-8";Tend="1212";Tstart="943";shortTE="F";uid="97ee8993-83d6-4a1d-8b9f-a08b646f605c"
WOFM01000339.1	RepeatMasker	Unknown	837634	837757	454	+	.	ID="RND-1_FAMILY-39";Tend="1590";Tstart="1197";shortTE="F";uid="89d7f909-5c3f-4834-bb7d-912d9da92e01"
WOFM01000339.1	RepeatMasker	Unknown	1060873	1061334	2976	+	.	ID="RND-1_FAMILY-578";Tend="1433";Tstart="963";shortTE="F";uid="6fefad03-1239-4c01-a4ca-76d52d74713f"
WOFM01000339.1	RepeatMasker	LTR/Gypsy	979838	980071	1704	+	.	ID="RND-1_FAMILY-794";Tend="7559";Tstart="7326";shortTE="F";uid="4f8f0495-d82b-4a6a-b8de-fd3c80b628ad"
WOFM01000339.1	RepeatMasker	Unknown	674280	674509	1776	+	.	ID="RND-1_FAMILY-852";Tend="1179";Tstart="950";shortTE="F";uid="d06620a3-5345-483c-bed7-2df7476b141f"
WOFM01000339.1	RepeatMasker	DNA/Academ-1	295305	296014	3444	+	.	ID="RND-1_FAMILY-579";Tend="1802";Tstart="1032";shortTE="F";uid="132fb529-13d0-491c-8337-008894abbc7b"
WOFM01000339.1	RepeatMasker	LTR/Gypsy	437303	437528	553	+	.	ID="RND-1_FAMILY-651";Tend="530";Tstart="304";shortTE="F";uid="f8d6f345-c3cf-42be-9144-67737809a2ef"
WOFM01000339.1	RepeatMasker	DNA/Academ-1	393886	394055	731	+	.	ID="RND-1_FAMILY-579";Tend="1802";Tstart="1631";shortTE="F";uid="31795559-9323-4a6d-865c-4129b0b9283b"
WOFM01000339.1	RepeatMasker	Unknown	265966	266119	1004	+	.	ID="RND-1_FAMILY-247";Tend="1344";Tstart="1191";shortTE="F";uid="ebd508cc-fb96-4cd9-a4cf-399be4f383cc"
WOFM01000339.1	RepeatMasker	Unknown	210158	210267	495	+	.	ID="RND-1_FAMILY-133";Tend="1133";Tstart="984";shortTE="F";uid="432b441e-a372-4f91-bb9d-2b3dcc7f547a"
WOFM01000339.1	RepeatMasker	Unknown	11001	11590	3024	+	.	ID="RND-4_FAMILY-1370";Tend="1412";Tstart="838";shortTE="F";uid="8be93dfc-69f7-43de-942b-0da4a7a317bd"
WOFM01000339.1	RepeatMasker	LTR/Gypsy	514223	519474	36990	+	.	ID="RND-1_FAMILY-781";Tend="5936";Tstart="652";shortTE="F";uid="a422c54d-4d1f-4c66-9ffd-79edf30df3df"
WOFM01000339.1	RepeatMasker	LTR/Copia	362398	368550	52313	+	.	ID="RND-4_FAMILY-344";Tend="7805";Tstart="1657";shortTE="F";uid="6f56ed0e-f646-48c5-93fb-7dfac4b6fa05"
WOFM01000339.1	RepeatMasker	DNA/hAT-Pegasus	1268516	1268617	438	+	.	ID="HOMO6";Tend="834";Tstart="733";shortTE="F";uid="69911fd0-7ec9-4f9a-a44d-b2c97f4525bd"
WOFM01000339.1	RepeatMasker	Unknown	204127	204506	2230	+	.	ID="RND-5_FAMILY-1103";Tend="1366";Tstart="934";shortTE="F";uid="58713122-80b2-4d3a-aee3-7dc510cd3d87"
WOFM01000339.1	RepeatMasker	Unknown	235911	236430	514	+	.	ID="RND-5_FAMILY-4056";TEgroup="ctg_265%7CRND-5_FAMILY-4056%7C2";Tend="1421";Tstart="1002";shortTE="T";uid="dcb4892f-1fae-45a7-9e13-973f77b84c6b"
WOFM01000339.1	RepeatMasker	Unknown	924829	925266	1100	+	.	ID="RND-5_FAMILY-5825";Tend="1093";Tstart="648";shortTE="F";uid="bb94f333-b8b8-49a4-91fe-7895c00e2876"
WOFM01000339.1	RepeatMasker	DNA/Ginger-2	676282	676907	1284	+	.	ID="RND-4_FAMILY-388";Tend="1373";Tstart="760";shortTE="F";uid="9d3cd116-876c-4b25-834a-64aa8bb12e91"
WOFM01000339.1	RepeatMasker	Unknown	1268580	1268768	854	+	.	ID="RND-3_FAMILY-526";Tend="1179";Tstart="981";shortTE="F";uid="4aa42cba-8558-4d6d-81d4-c5a51d9a5d6c"
WOFM01000339.1	RepeatMasker	LINE/I-Jockey	1094625	1095070	900	+	.	ID="RND-5_FAMILY-1653";Tend="2495";Tstart="2035";shortTE="F";uid="a866c65e-e271-4315-a41c-321565230b77"
WOFM01000339.1	RepeatMasker	LTR/Pao	440177	440835	4390	+	.	ID="RND-5_FAMILY-2768";Tend="1681";Tstart="971";shortTE="F";uid="4b4305fe-e57e-4007-a6cf-e78fd1f3e8d8"
WOFM01000339.1	RepeatMasker	Unknown	273185	273428	1289	+	.	ID="RND-1_FAMILY-383";Tend="1351";Tstart="1081";shortTE="F";uid="e6696556-ed23-4f59-848c-eab3c93e95fd"
WOFM01000339.1	RepeatMasker	Unknown	1010879	1011015	756	+	.	ID="RND-1_FAMILY-865";Tend="1101";Tstart="965";shortTE="F";uid="a61d5b90-8404-40f7-a4a8-8229bc7f171b"
WOFM01000339.1	RepeatMasker	Unknown	872564	872997	2807	+	.	ID="RND-6_FAMILY-1182";Tend="1460";Tstart="1025";shortTE="F";uid="b0a55537-c5d4-4bcd-8477-bd4f90b9b5fe"
WOFM01000339.1	RepeatMasker	DNA/hAT-Charlie	992434	992693	990	+	.	ID="RND-4_FAMILY-4173";Tend="1233";Tstart="969";shortTE="F";uid="5c6ca26b-ade1-4d8a-9e68-528d99e50d20"
WOFM01000339.1	RepeatMasker	LTR/Copia	112568	112712	1188	+	.	ID="RND-1_FAMILY-238";Tend="948";Tstart="804";shortTE="F";uid="fa710b08-0c63-48c5-96a1-063a5c892a00"
WOFM01000339.1	RepeatMasker	Unknown	210839	210968	640	+	.	ID="RND-5_FAMILY-1266";Tend="716";Tstart="587";shortTE="F";uid="7858b6a4-66fe-40cc-82b1-c9c62954b842"
WOFM01000339.1	RepeatMasker	Unknown	1022414	1023231	5513	+	.	ID="RND-6_FAMILY-1182";Tend="1770";Tstart="950";shortTE="F";uid="a4ac6a09-b910-42d5-8df6-d0413e43fd24"
WOFM01000339.1	RepeatMasker	Unknown	54720	54982	1459	+	.	ID="RND-1_FAMILY-128";Tend="1274";Tstart="980";shortTE="F";uid="65aa040b-441d-4f9f-bef1-2ac974811218"
WOFM01000339.1	RepeatMasker	LTR/ERVL	902097	903423	2995	+	.	ID="RND-6_FAMILY-2526";Tend="1924";Tstart="424";shortTE="F";uid="5b53bdd8-3625-41b5-bbfd-ce464f579b77"
WOFM01000339.1	RepeatMasker	Unknown	131019	131476	2227	+	.	ID="RND-5_FAMILY-246";Tend="1390";Tstart="930";shortTE="F";uid="1d2fd4c4-fcb6-4332-b808-97624c2f0fd7"
WOFM01000339.1	RepeatMasker	Unknown	680377	680844	2584	+	.	ID="RND-6_FAMILY-7056";Tend="1412";Tstart="912";shortTE="F";uid="33454473-f327-4812-ab77-0415e2d76cf0"
WOFM01000339.1	RepeatMasker	Unknown	22405	22570	912	+	.	ID="RND-1_FAMILY-139";Tend="1047";Tstart="895";shortTE="F";uid="45ad438a-cd6f-4993-bb9d-ff098db0f8c9"
WOFM01000339.1	RepeatMasker	Unknown	852401	852699	953	+	.	ID="RND-5_FAMILY-140";Tend="1243";Tstart="956";shortTE="F";uid="a9789572-641c-432c-a932-a83f2e601bb3"
WOFM01000339.1	RepeatMasker	Unknown	773316	773687	1690	+	.	ID="RND-1_FAMILY-657";Tend="1207";Tstart="885";shortTE="F";uid="c1888168-7520-44ec-a02d-244b8eb3aff8"
WOFM01000339.1	RepeatMasker	Unknown	106328	107408	6438	+	.	ID="RND-1_FAMILY-814";Tend="1915";Tstart="832";shortTE="F";uid="4dffdeeb-aa62-4d74-8178-d463630e61c3"
WOFM01000339.1	RepeatMasker	LTR/Pao	316933	322065	41326	+	.	ID="RND-1_FAMILY-701";Tend="5425";Tstart="260";shortTE="F";uid="b74f21d3-c89b-451c-9d23-647ed9d0e2c8"
WOFM01000339.1	RepeatMasker	Unknown	433188	433295	583	+	.	ID="RND-5_FAMILY-1388";Tend="1054";Tstart="947";shortTE="F";uid="290b180c-5b01-4c36-a7dd-78442caf47bf"
WOFM01000339.1	RepeatMasker	LINE/R2-NeSL	659129	659486	2293	+	.	ID="RND-3_FAMILY-38";Tend="1462";Tstart="1122";shortTE="F";uid="a4bda7f7-4d14-4b51-a854-30205c7a4e3a"
WOFM01000339.1	RepeatMasker	Unknown	1414	1885	478	+	.	ID="RND-1_FAMILY-1016";Tend="1288";Tstart="803";shortTE="F";uid="6436492b-33c6-4991-b5f8-680ac84288b1"
WOFM01000339.1	RepeatMasker	Unknown	1277242	1277823	634	+	.	ID="RND-4_FAMILY-1098";TEgroup="ctg_265%7CRND-4_FAMILY-1098%7C1";Tend="1350";Tstart="878";shortTE="F";uid="937cab91-7075-4994-b33e-08703b22f216"
WOFM01000339.1	RepeatMasker	Unknown	1120292	1120396	709	+	.	ID="RND-5_FAMILY-979";Tend="1140";Tstart="1036";shortTE="F";uid="b2d4f73c-3450-4047-8a78-942a1df930f0"
WOFM01000339.1	RepeatMasker	Unknown	432237	432343	424	+	.	ID="RND-6_FAMILY-248";Tend="1078";Tstart="972";shortTE="F";uid="78755682-5117-4886-a804-4920c6942d93"
WOFM01000339.1	RepeatMasker	DNA/Academ-1	32415	32865	2700	+	.	ID="RND-5_FAMILY-478";Tend="1311";Tstart="870";shortTE="F";uid="37361a9a-e40f-4b35-a04b-ae50936e3124"
WOFM01000339.1	RepeatMasker	Unknown	266116	266267	1054	+	.	ID="RND-1_FAMILY-865";Tend="1221";Tstart="1067";shortTE="F";uid="ed411a9f-0bdd-4b34-b439-91c7d8a768e1"
WOFM01000339.1	RepeatMasker	Unknown	856991	857168	789	+	.	ID="RND-4_FAMILY-1083";Tend="1765";Tstart="1598";shortTE="F";uid="38996db4-8c14-46b7-871c-53f7d59d4bf2"
WOFM01000339.1	RepeatMasker	DNA	102030	102203	967	+	.	ID="RND-5_FAMILY-4767";Tend="1060";Tstart="891";shortTE="F";uid="998d5bf0-b972-4b23-bcb4-be34ee38d289"
WOFM01000339.1	RepeatMasker	LTR/Copia	215022	215141	418	+	.	ID="RND-1_FAMILY-788";Tend="741";Tstart="619";shortTE="F";uid="b6ac56ad-63c7-4946-be66-02fed6a8bc1d"
WOFM01000339.1	RepeatMasker	RC/Helitron	1003180	1003715	734	+	.	ID="RND-1_FAMILY-636";Tend="1498";Tstart="961";shortTE="F";uid="79d7d680-6b88-4bb9-b18f-55129d0976f0"
WOFM01000339.1	RepeatMasker	LTR/Pao	1007282	1007535	2101	+	.	ID="RND-1_FAMILY-506";Tend="8306";Tstart="8053";shortTE="F";uid="d94b4470-e4c8-436e-b4aa-6626d7613062"
WOFM01000339.1	RepeatMasker	LINE/R2-NeSL	658262	658450	1313	+	.	ID="RND-3_FAMILY-38";Tend="1127";Tstart="940";shortTE="F";uid="ff027013-b8de-40bd-a04e-a78e3a2bf075"
WOFM01000339.1	RepeatMasker	Unknown	137727	138492	6125	+	.	ID="RND-6_FAMILY-2186";Tend="1513";Tstart="765";shortTE="F";uid="d1dae967-ee53-4d36-acbb-adc7713f2cc5"
WOFM01000339.1	RepeatMasker	Unknown	843106	843733	3325	+	.	ID="RND-6_FAMILY-902";Tend="1605";Tstart="927";shortTE="F";uid="334bccec-9b8f-46ae-ae53-559a2e0b34fd"
WOFM01000339.1	RepeatMasker	LTR/Copia	863242	864100	1029	+	.	ID="COPIA12-NVI_I";Tend="1418";Tstart="560";shortTE="F";uid="8e6a750c-b7f0-4831-bbcb-97692ab72906"
WOFM01000339.1	RepeatMasker	Unknown	63690	64145	3921	+	.	ID="RND-1_FAMILY-295";Tend="1376";Tstart="921";shortTE="F";uid="b2f73d43-e705-49e9-9714-a7e031df3036"
WOFM01000339.1	RepeatMasker	Unknown	1011638	1011892	609	+	.	ID="RND-1_FAMILY-721";Tend="1187";Tstart="898";shortTE="F";uid="8bfe1856-6a3f-4548-8b73-9374dbfaebdb"
WOFM01000339.1	RepeatMasker	Unknown	277369	277645	1433	+	.	ID="RND-1_FAMILY-306";Tend="1220";Tstart="911";shortTE="F";uid="abecd7f5-34bf-4b3a-925f-2597af76dcb8"
WOFM01000339.1	RepeatMasker	Unknown	697675	697806	481	+	.	ID="RND-5_FAMILY-1041";Tend="1567";Tstart="1436";shortTE="F";uid="42da8770-532f-4d3c-acca-55e8ea1a57fc"
WOFM01000339.1	RepeatMasker	Unknown	873397	873556	957	+	.	ID="RND-6_FAMILY-1182";Tend="1616";Tstart="1442";shortTE="F";uid="98ece3e8-5564-46d0-82ed-dbe273b2dc58"
WOFM01000339.1	RepeatMasker	LTR/Gypsy	934915	936182	7738	+	.	ID="RND-3_FAMILY-160";Tend="2060";Tstart="774";shortTE="F";uid="31ffd4d4-c8ab-4c7d-9393-aba44411491c"
WOFM01000339.1	RepeatMasker	Unknown	383250	383555	2530	+	.	ID="RND-6_FAMILY-3107";Tend="1220";Tstart="927";shortTE="F";uid="d1995bf4-e9b2-43fc-9b00-79e8889bb4f1"
WOFM01000339.1	RepeatMasker	Unknown	232291	232626	2187	+	.	ID="RND-1_FAMILY-251";Tend="1231";Tstart="903";shortTE="F";uid="d0eb0727-fae4-42c5-8023-b115232578e8"
WOFM01000339.1	RepeatMasker	LINE/R2-NeSL	266440	266600	601	+	.	ID="RND-3_FAMILY-38";Tend="1425";Tstart="1275";shortTE="F";uid="daddcfdd-44c8-4d78-8742-1f9538e06ff7"
WOFM01000339.1	RepeatMasker	LINE/R2-NeSL	230327	230823	3328	+	.	ID="RND-3_FAMILY-38";Tend="1431";Tstart="937";shortTE="F";uid="ee033fbf-4aca-45fc-9459-60abf721e450"
WOFM01000339.1	RepeatMasker	Unknown	281877	282048	674	+	.	ID="RND-6_FAMILY-2831";Tend="1228";Tstart="1064";shortTE="F";uid="ad293e9b-1c61-450d-b5cb-6d1ff825b873"
WOFM01000339.1	RepeatMasker	LTR/Gypsy	1095997	1096495	3943	+	.	ID="RND-1_FAMILY-488";Tend="6123";Tstart="5606";shortTE="F";uid="a992edc9-ab6c-461f-8f63-9549c6e4e0fa"
WOFM01000339.1	RepeatMasker	LTR/Copia	368816	369162	2895	+	.	ID="RND-1_FAMILY-391";Tend="1176";Tstart="831";shortTE="F";uid="f86a6ac4-4130-45f1-aac5-ad26880f84b3"
WOFM01000339.1	RepeatMasker	LINE/R2-NeSL	1312485	1312833	2124	+	.	ID="RND-3_FAMILY-38";Tend="1293";Tstart="937";shortTE="F";uid="1b9b97d2-ee75-42a5-b649-11b9a5a0a422"
WOFM01000339.1	RepeatMasker	LTR/Gypsy	822724	833745	65799	+	.	ID="RND-1_FAMILY-346";Tend="10959";Tstart="2";shortTE="F";uid="3844ba73-d24e-481d-ad9b-45e9347c095a"
WOFM01000339.1	RepeatMasker	Unknown	815981	817860	8974	+	.	ID="RND-1_FAMILY-313";Tend="2693";Tstart="819";shortTE="F";uid="e82eb64c-03d1-42c7-a10a-c813fcf5922d"
WOFM01000339.1	RepeatMasker	Unknown	687155	687492	1060	+	.	ID="RND-4_FAMILY-1083";Tend="1801";Tstart="1475";shortTE="F";uid="0cb46fa3-87fc-4457-a5b2-21b7e94c912a"
WOFM01000339.1	RepeatMasker	Unknown	281256	281357	487	+	.	ID="RND-5_FAMILY-1390";Tend="1914";Tstart="1811";shortTE="F";uid="aaeaae05-d8a1-40e4-93e7-4d958a84f60a"
WOFM01000339.1	RepeatMasker	LTR/Gypsy	45080	45565	2765	+	.	ID="RND-6_FAMILY-6392";Tend="10175";Tstart="9698";shortTE="F";uid="f0f92d92-5ba1-42e7-973d-713cfb7b3b2f"
WOFM01000339.1	RepeatMasker	Unknown	380380	381173	4481	+	.	ID="RND-1_FAMILY-2";Tend="1508";Tstart="745";shortTE="F";uid="736e7c55-ea08-4405-870e-85f2e9f04b32"
WOFM01000339.1	RepeatMasker	Unknown	580775	581065	2071	+	.	ID="RND-6_FAMILY-440";Tend="1213";Tstart="925";shortTE="F";uid="8c735ee1-06c0-45e7-b179-101bf1d4e408"
WOFM01000339.1	RepeatMasker	Unknown	352031	352979	5323	+	.	ID="RND-1_FAMILY-78";Tend="1873";Tstart="926";shortTE="F";uid="b4094c6c-01f0-4210-88a7-54cf898a674a"
WOFM01000339.1	RepeatMasker	Unknown	1130002	1134493	36128	+	.	ID="RND-1_FAMILY-850";Tend="5492";Tstart="1015";shortTE="F";uid="2605d029-d6ef-4da8-b712-911ffe9db0bb"
WOFM01000339.1	RepeatMasker	LTR/Copia	1039010	1039898	1076	+	.	ID="RND-6_FAMILY-4779";Tend="875";Tstart="4";shortTE="F";uid="6bb37ae2-98dc-486a-a37f-81b47b2fddf9"
WOFM01000339.1	RepeatMasker	Unknown	455809	456091	1859	+	.	ID="RND-6_FAMILY-3099";Tend="1231";Tstart="948";shortTE="F";uid="d1927865-3e54-4ce8-98f9-0ef931dbc591"
WOFM01000339.1	RepeatMasker	RC/Helitron	839014	839451	2580	+	.	ID="RND-1_FAMILY-190";Tend="1992";Tstart="1540";shortTE="F";uid="c759af9b-3616-419a-a647-a9882283c1c4"
WOFM01000339.1	RepeatMasker	LTR/Gypsy	1271535	1271674	964	+	.	ID="RND-1_FAMILY-118";Tend="921";Tstart="783";shortTE="F";uid="aedf25b2-d32f-49f9-9d9d-4b336262de28"
WOFM01000339.1	RepeatMasker	LINE/R2-NeSL	885750	886112	2500	+	.	ID="RND-3_FAMILY-38";Tend="1456";Tstart="1085";shortTE="F";uid="d49f8898-3ffa-4dda-9d61-8f26188e123a"
WOFM01000339.1	RepeatMasker	Unknown	1011171	1011326	793	+	.	ID="RND-5_FAMILY-1089";Tend="1300";Tstart="1151";shortTE="F";uid="36fb78f0-cd80-4dcc-a97c-abc2875e4339"
WOFM01000339.1	RepeatMasker	LTR	1179413	1179667	1188	+	.	ID="RND-5_FAMILY-828";Tend="1130";Tstart="856";shortTE="F";uid="65304cb7-bf8a-4b31-8bdf-80e3cfd6ab4f"
WOFM01000339.1	RepeatMasker	Unknown	262222	262451	656	+	.	ID="RND-6_FAMILY-108";Tend="1481";Tstart="1254";shortTE="F";uid="5ac745e5-1d66-44d7-8459-8c0a30845916"
WOFM01000339.1	RepeatMasker	LTR/Copia	761320	763307	12796	+	.	ID="RND-5_FAMILY-1809";Tend="3396";Tstart="1386";shortTE="F";uid="574447cd-1592-4a82-9550-ffacf66ac017"
WOFM01000339.1	RepeatMasker	LTR/Gypsy	956163	957628	5627	+	.	ID="RND-1_FAMILY-115";TEgroup="ctg_265%7CRND-1_FAMILY-115%7C1";Tend="5399";Tstart="273";shortTE="F";uid="a131c58e-cebd-40bc-a9f4-817e619b4271"
WOFM01000339.1	RepeatMasker	Unknown	1290055	1290240	905	+	.	ID="RND-1_FAMILY-75";Tend="1125";Tstart="958";shortTE="F";uid="fc322bdc-73fd-4711-882c-b73f46283735"
WOFM01000339.1	RepeatMasker	Unknown	1092284	1092389	477	+	.	ID="RND-5_FAMILY-4056";Tend="1543";Tstart="1439";shortTE="F";uid="2f11bf92-e35a-4075-b957-717e4af5cbd6"
WOFM01000339.1	RepeatMasker	Unknown	334432	334857	2083	+	.	ID="RND-4_FAMILY-1438";Tend="1356";Tstart="914";shortTE="F";uid="a19355b5-221d-4698-a157-6c3cf84e0603"
WOFM01000339.1	RepeatMasker	Unknown	765025	765226	1341	+	.	ID="RND-1_FAMILY-178";Tend="1275";Tstart="1074";shortTE="F";uid="93c4e8cf-f94b-4c30-b0c0-e6662833406d"
WOFM01000339.1	RepeatMasker	LINE/R2-NeSL	269003	269144	975	+	.	ID="RND-3_FAMILY-38";Tend="1338";Tstart="1196";shortTE="F";uid="62065e6d-6fd7-451a-ad6e-adb0af9316b6"
WOFM01000339.1	RepeatMasker	DNA/Academ-1	934617	934978	1556	+	.	ID="RND-1_FAMILY-579";Tend="1635";Tstart="1268";shortTE="F";uid="a3f08736-b0ff-469d-a40f-38cf513a0948"
WOFM01000339.1	RepeatMasker	Unknown	749367	750022	5379	+	.	ID="RND-1_FAMILY-105";Tend="1504";Tstart="838";shortTE="F";uid="6f5eb957-422b-4335-be3f-6a0b71f1aadf"
WOFM01000339.1	RepeatMasker	Unknown	1239622	1240206	4730	+	.	ID="RND-1_FAMILY-767";Tend="1536";Tstart="953";shortTE="F";uid="632eed89-c9dc-436d-8f71-ce4e51e76e18"
WOFM01000339.1	RepeatMasker	Unknown	370319	370625	1470	+	.	ID="RND-5_FAMILY-714";Tend="1253";Tstart="918";shortTE="F";uid="2ec1f5a2-d587-4f6c-a7c4-c3a28be96ff3"
WOFM01000339.1	RepeatMasker	RC/Helitron	1039956	1040403	2273	+	.	ID="RND-5_FAMILY-1045";Tend="1842";Tstart="1389";shortTE="F";uid="6a9d184c-af57-4afc-9fbe-3ea4a253f26f"
WOFM01000339.1	RepeatMasker	Unknown	229612	230190	4557	+	.	ID="RND-1_FAMILY-566";Tend="1561";Tstart="987";shortTE="F";uid="4717056e-ecf8-4a40-9de1-f8a7f9b5b7d6"
WOFM01000339.1	RepeatMasker	LTR/Copia	604295	610874	39579	+	.	ID="RND-1_FAMILY-136";Tend="7413";Tstart="844";shortTE="F";uid="a0a49974-cf24-49f1-857d-cc3fec1dadbe"
WOFM01000339.1	RepeatMasker	Unknown	5434	5966	2794	+	.	ID="RND-1_FAMILY-1126";Tend="1459";Tstart="936";shortTE="F";uid="28a2bf64-b5c5-4199-820a-9ecce7c9cd4c"
WOFM01000339.1	RepeatMasker	Unknown	155236	155510	2160	+	.	ID="RND-1_FAMILY-178";Tend="1275";Tstart="1001";shortTE="F";uid="daa001e5-8637-42af-beab-84dd2d288bca"
WOFM01000339.1	RepeatMasker	LTR/Pao	615336	619460	22195	+	.	ID="RND-1_FAMILY-932";Tend="4956";Tstart="819";shortTE="F";uid="730cfff6-9cf6-4b76-ac1c-f17dc9c1a9db"
WOFM01000339.1	RepeatMasker	Unknown	92981	93199	940	+	.	ID="RND-1_FAMILY-10";Tend="1105";Tstart="670";shortTE="F";uid="adc93aec-34d3-4028-ab6b-1a7216f5db20"
WOFM01000339.1	RepeatMasker	Unknown	1314155	1314386	1164	+	.	ID="RND-6_FAMILY-2894";Tend="1501";Tstart="1259";shortTE="F";uid="6da36b6c-e308-4657-829a-94fcb60fbb58"
WOFM01000339.1	RepeatMasker	Unknown	397210	397936	1115	+	.	ID="RND-4_FAMILY-527";TEgroup="ctg_265%7CRND-4_FAMILY-527%7C1";Tend="824";Tstart="19";shortTE="F";uid="8706cc93-ff97-4d8d-871f-8cbb6f97fbcb"
WOFM01000339.1	RepeatMasker	LTR/Pao	1013536	1014008	3104	+	.	ID="RND-1_FAMILY-28";Tend="1413";Tstart="943";shortTE="F";uid="bf1e7e2c-91ea-46eb-b521-941346e6488d"
WOFM01000339.1	RepeatMasker	Unknown	16758	16871	615	+	.	ID="RND-6_FAMILY-2349";Tend="1514";Tstart="1390";shortTE="F";uid="2e2c204f-cf96-4b74-a83c-5bb406f8737f"
WOFM01000339.1	RepeatMasker	LTR/Gypsy	1148117	1152440	31537	+	.	ID="RND-1_FAMILY-1078";Tend="5154";Tstart="828";shortTE="F";uid="5761b2c5-711c-4072-ba92-176f53198096"
WOFM01000339.1	RepeatMasker	DNA/Kolobok-T2	745221	745734	2756	+	.	ID="RND-1_FAMILY-16";Tend="3536";Tstart="3000";shortTE="F";uid="593d2f8a-79e4-4172-833d-e1dd36fd9936"
WOFM01000339.1	RepeatMasker	Unknown	502813	503226	2681	+	.	ID="RND-5_FAMILY-397";Tend="1251";Tstart="842";shortTE="F";uid="031c5f0f-27e1-4596-9ee1-875c94e7f332"
WOFM01000339.1	RepeatMasker	DNA/P	523480	534209	76805	+	.	ID="RND-1_FAMILY-762";Tend="11562";Tstart="821";shortTE="F";uid="ee415b8d-920f-4b2a-96ca-6dd512efa6b0"
WOFM01000339.1	RepeatMasker	Unknown	764470	765036	2967	+	.	ID="RND-1_FAMILY-56";Tend="1403";Tstart="903";shortTE="F";uid="10946723-93ca-4ff2-8a30-973daf2158ce"
WOFM01000339.1	RepeatMasker	Unknown	1138062	1138342	919	+	.	ID="RND-1_FAMILY-328";Tend="1126";Tstart="994";shortTE="F";uid="a9c4553d-8dac-4209-a528-c40c48384a61"
WOFM01000339.1	RepeatMasker	DNA/hAT-Tip100	1168533	1169210	3182	+	.	ID="RND-5_FAMILY-8";Tend="883";Tstart="180";shortTE="F";uid="025f6a3a-a357-400d-a79b-68409b8a4d3b"
WOFM01000339.1	RepeatMasker	LTR/Copia	752102	752786	5028	+	.	ID="RND-1_FAMILY-672";Tend="2563";Tstart="1877";shortTE="F";uid="f1c2a29f-af8a-47ed-af22-f2ea4d9e0c59"
WOFM01000339.1	RepeatMasker	Unknown	940210	940584	2500	+	.	ID="RND-5_FAMILY-1463";Tend="1341";Tstart="970";shortTE="F";uid="ea423e18-f3cc-4cfa-8896-dbf81e57da6d"
WOFM01000339.1	RepeatMasker	Unknown	1222495	1222899	831	+	.	ID="RND-5_FAMILY-2694";TEgroup="ctg_265%7CRND-5_FAMILY-2694%7C1";Tend="1280";Tstart="924";shortTE="F";uid="32ab1469-e30a-42ea-ac54-34169678c777"
WOFM01000339.1	RepeatMasker	DNA/Ginger-2	375445	375617	632	+	.	ID="RND-4_FAMILY-572";Tend="992";Tstart="835";shortTE="F";uid="ce1593ae-a023-4d84-9c98-25a3a7278cc6"
WOFM01000339.1	RepeatMasker	Unknown	1074251	1075277	6548	+	.	ID="RND-5_FAMILY-30";Tend="2213";Tstart="1170";shortTE="F";uid="e64234b7-07ed-4971-92e5-dca287a781a2"
WOFM01000339.1	RepeatMasker	Unknown	272796	272959	820	+	.	ID="RND-1_FAMILY-383";Tend="1083";Tstart="923";shortTE="F";uid="a8d9a11f-8e68-4ea3-9b2c-6a32f0c74b22"
WOFM01000339.1	RepeatMasker	RC/Helitron	1041343	1041898	998	+	.	ID="RND-1_FAMILY-716";TEgroup="ctg_265%7CRND-1_FAMILY-716%7C1";Tend="1849";Tstart="1022";shortTE="F";uid="8d5b43dd-7980-4d67-babd-6ac5ad0a0258"
WOFM01000339.1	RepeatMasker	Unknown	1044415	1045085	2632	+	.	ID="RND-6_FAMILY-1182";Tend="1769";Tstart="1044";shortTE="F";uid="78f8accb-7e59-4c07-809b-65827301a098"
WOFM01000339.1	RepeatMasker	LTR/Gypsy	621507	623200	5458	+	.	ID="RND-1_FAMILY-1069";Tend="1771";Tstart="76";shortTE="F";uid="c767dd81-1584-4c7e-b3c7-3f9d504e258e"
WOFM01000339.1	RepeatMasker	Unknown	1278992	1279607	2360	+	.	ID="RND-1_FAMILY-9";Tend="1533";Tstart="952";shortTE="F";uid="827044ca-eee5-4554-9857-4072fb9ccfb7"
WOFM01000339.1	RepeatMasker	Unknown	556247	556665	2217	+	.	ID="RND-5_FAMILY-397";Tend="1246";Tstart="836";shortTE="F";uid="22e5262d-bbd4-418b-8d89-8469df852405"
WOFM01000339.1	RepeatMasker	LTR/Copia	175711	180977	44925	+	.	ID="RND-4_FAMILY-712";Tend="5886";Tstart="598";shortTE="F";uid="c89344d7-a6e3-4b44-aaf9-98bfd49cdc1c"
WOFM01000339.1	RepeatMasker	LTR/Gypsy	860551	860907	2195	+	.	ID="RND-4_FAMILY-1433";Tend="2217";Tstart="1839";shortTE="F";uid="3ef88c47-cc32-4fc8-b048-30188091cdac"
WOFM01000339.1	RepeatMasker	Unknown	250478	251250	748	+	.	ID="RND-6_FAMILY-5892";Tend="307";Tstart="40";shortTE="F";uid="20326c4c-b7fa-4a17-997c-cd9b3965a099"
WOFM01000339.1	RepeatMasker	Unknown	1165462	1165865	2400	+	.	ID="RND-1_FAMILY-60";Tend="1398";Tstart="959";shortTE="F";uid="b60b2679-e7e1-486d-989a-4bbfc27dc9d7"
WOFM01000339.1	RepeatMasker	LTR/Gypsy	1147532	1148066	1488	+	.	ID="RND-4_FAMILY-1433";Tend="2042";Tstart="1436";shortTE="F";uid="efcb2f15-6d61-4109-917d-4d59c386ccad"
WOFM01000339.1	RepeatMasker	Unknown	785091	789031	7336	+	.	ID="RND-5_FAMILY-563";Tend="4762";Tstart="766";shortTE="F";uid="89c77eb7-2973-46ad-a8ff-745b3ae14416"
WOFM01000339.1	RepeatMasker	Unknown	433773	433899	555	+	.	ID="RND-5_FAMILY-1388";Tend="1165";Tstart="1050";shortTE="F";uid="fe5ca487-8fba-49a1-8553-0f09f0c80ff6"
WOFM01000339.1	RepeatMasker	Unknown	652946	653071	886	+	.	ID="RND-5_FAMILY-1103";Tend="1061";Tstart="941";shortTE="F";uid="e93bff71-5fab-4f33-ad71-bb705fdb546c"
WOFM01000339.1	RepeatMasker	LTR/Pao	976241	976632	2083	+	.	ID="RND-1_FAMILY-54";Tend="1344";Tstart="952";shortTE="F";uid="427bab28-e419-4560-b130-b75beb9f29fc"
WOFM01000339.1	RepeatMasker	Unknown	751739	752068	2504	+	.	ID="RND-1_FAMILY-880";Tend="2007";Tstart="1662";shortTE="F";uid="25730860-0f1a-44d8-9de7-67e4f027bc2f"
WOFM01000339.1	RepeatMasker	Unknown	209303	209610	440	+	.	ID="RND-6_FAMILY-2413";TEgroup="ctg_265%7CRND-6_FAMILY-2413%7C1";Tend="1387";Tstart="851";shortTE="T";uid="7063f751-dd90-4ccc-adf2-4732c3846fa2"
WOFM01000339.1	RepeatMasker	Unknown	107408	107516	770	+	.	ID="RND-6_FAMILY-3053";Tend="1765";Tstart="1657";shortTE="F";uid="192feb30-b9d3-4113-86a3-559494ee31f3"
WOFM01000339.1	RepeatMasker	Unknown	1241598	1243069	9222	+	.	ID="RND-5_FAMILY-2131";Tend="2367";Tstart="863";shortTE="F";uid="446fdb5c-06de-408f-ada8-96ce5adacc8b"
WOFM01000339.1	RepeatMasker	LTR/Gypsy	1175492	1179109	26591	+	.	ID="RND-1_FAMILY-378";Tend="11450";Tstart="7842";shortTE="F";uid="a61f0f84-8761-4cc6-9362-ea0568fcabb5"
WOFM01000339.1	RepeatMasker	Unknown	925730	926942	1285	+	.	ID="RND-5_FAMILY-5825";Tend="2316";Tstart="1087";shortTE="F";uid="3f4122a1-3d96-48b3-8d17-23a64ced95eb"
WOFM01000339.1	RepeatMasker	RC/Helitron	967282	967877	2613	+	.	ID="RND-1_FAMILY-716";Tend="1469";Tstart="870";shortTE="F";uid="a4360633-b05f-44b6-a654-df3e65d806b2"
WOFM01000339.1	RepeatMasker	Unknown	19516	19704	855	+	.	ID="RND-1_FAMILY-449";Tend="1606";Tstart="1421";shortTE="F";uid="d9feac7c-e583-460b-9b12-31652bcbabc3"
WOFM01000339.1	RepeatMasker	Unknown	1260735	1261348	552	+	.	ID="RND-4_FAMILY-454";Tend="1449";Tstart="723";shortTE="F";uid="20b510e2-6339-483e-851d-0aa2b0b05d1f"
WOFM01000339.1	RepeatMasker	Unknown	210394	210840	3551	+	.	ID="RND-1_FAMILY-295";Tend="1376";Tstart="917";shortTE="F";uid="47c77415-b4f1-438f-8515-d451e0e6a75f"
WOFM01000339.1	RepeatMasker	Unknown	329460	329893	2667	+	.	ID="RND-5_FAMILY-4056";Tend="1413";Tstart="982";shortTE="F";uid="894cc100-b04b-4a86-87a2-fc3df34b43ab"
WOFM01000339.1	RepeatMasker	Unknown	210262	210395	734	+	.	ID="RND-5_FAMILY-1266";Tend="593";Tstart="461";shortTE="F";uid="2f2e5639-d1f9-4d33-abce-fa13d84f0ab3"
WOFM01000339.1	RepeatMasker	Unknown	46275	46388	526	+	.	ID="RND-1_FAMILY-9";Tend="1501";Tstart="1395";shortTE="F";uid="820bcf73-360c-474f-8662-bea2a04d013a"
WOFM01000339.1	RepeatMasker	Unknown	11942	12402	2260	+	.	ID="RND-1_FAMILY-306";Tend="1310";Tstart="845";shortTE="F";uid="7c91de8a-5fee-4ac1-9689-7f6f3e31825c"
WOFM01000339.1	RepeatMasker	Unknown	1166850	1167611	3541	+	.	ID="RND-4_FAMILY-454";Tend="1385";Tstart="670";shortTE="F";uid="c4b4ba37-b943-425c-afce-486c27208427"
WOFM01000339.1	RepeatMasker	Unknown	54303	54720	2778	+	.	ID="RND-6_FAMILY-2718";Tend="1297";Tstart="884";shortTE="F";uid="9c8927de-54a9-4de7-aa06-e5ec79edebe1"
WOFM01000339.1	RepeatMasker	Unknown	740220	740578	2148	+	.	ID="RND-1_FAMILY-146";Tend="1227";Tstart="875";shortTE="F";uid="2cfbdda1-4097-4099-bc4e-49d41c07af10"
WOFM01000339.1	RepeatMasker	LTR/Gypsy	437500	437930	1247	+	.	ID="RND-1_FAMILY-83";Tend="1539";Tstart="1097";shortTE="F";uid="cb0befbf-6c03-440b-8540-59d4a9a171fd"
WOFM01000339.1	RepeatMasker	Unknown	839622	841154	12348	+	.	ID="RND-5_FAMILY-5862";Tend="2720";Tstart="1190";shortTE="F";uid="05e93d3e-4e08-424c-9cf4-54d2e90be6fe"
WOFM01000339.1	RepeatMasker	Unknown	127082	127264	1644	+	.	ID="RND-5_FAMILY-121";Tend="1415";Tstart="1233";shortTE="F";uid="e54ea50a-0b2e-46be-b7fc-8b035de5af2c"
WOFM01000339.1	RepeatMasker	LTR/Gypsy	1033003	1034454	11974	+	.	ID="RND-1_FAMILY-503";Tend="7605";Tstart="6150";shortTE="F";uid="f4b99f3d-7dd0-407a-aed9-df4a033f4020"
WOFM01000339.1	RepeatMasker	RC/Helitron	986798	987899	6181	+	.	ID="RND-1_FAMILY-716";Tend="2003";Tstart="865";shortTE="F";uid="b01eca9c-c2c4-4623-ac3c-576a949fc7d6"
WOFM01000339.1	RepeatMasker	Unknown	13472	14932	2698	+	.	ID="RND-5_FAMILY-1392";Tend="2040";Tstart="354";shortTE="F";uid="021c4893-b317-44b3-b941-a79baa83cc21"
WOFM01000339.1	RepeatMasker	DNA	1165023	1165395	1311	+	.	ID="RND-1_FAMILY-134";TEgroup="ctg_265%7CRND-1_FAMILY-134%7C1";Tend="1570";Tstart="929";shortTE="F";uid="75a3299d-90c8-4726-9f28-82f9aab81ae0"
WOFM01000339.1	RepeatMasker	DNA/hAT-Blackjack	808755	809187	3489	+	.	ID="RND-6_FAMILY-8908";Tend="1477";Tstart="1046";shortTE="F";uid="cb3ce5bd-8627-48f4-bca6-6630cd3abd44"
WOFM01000339.1	RepeatMasker	DNA	1125054	1125218	979	+	.	ID="RND-5_FAMILY-4767";Tend="1051";Tstart="886";shortTE="F";uid="ab078174-c68d-4582-af61-104cc58b689f"
WOFM01000339.1	RepeatMasker	LTR/Gypsy	1103020	1103473	3763	+	.	ID="RND-1_FAMILY-503";Tend="7605";Tstart="7153";shortTE="F";uid="a7ba15fc-0671-489a-ae4b-0d2f8c99b0dc"
WOFM01000339.1	RepeatMasker	Unknown	332738	333126	1931	+	.	ID="RND-5_FAMILY-5080";Tend="1293";Tstart="897";shortTE="F";uid="d662af8c-affb-4237-98b1-89d313389568"
WOFM01000339.1	RepeatMasker	DNA/TcMar-Tc4	1028918	1029313	2854	+	.	ID="RND-5_FAMILY-3844";Tend="1398";Tstart="1003";shortTE="F";uid="d9ffdf7a-44d5-4693-a7f0-976f6250c891"
WOFM01000339.1	RepeatMasker	Unknown	650116	650356	899	+	.	ID="RND-4_FAMILY-1370";Tend="1384";Tstart="1058";shortTE="F";uid="534d429d-9289-4321-af01-d17d72411e51"
WOFM01000339.1	RepeatMasker	Unknown	1082052	1082325	1140	+	.	ID="RND-5_FAMILY-246";Tend="925";Tstart="666";shortTE="F";uid="c690ad76-9c4c-4fd4-aa9e-3af8bdaf5324"
WOFM01000339.1	RepeatMasker	LINE/R2-NeSL	1181647	1181829	1024	+	.	ID="RND-3_FAMILY-38";Tend="1331";Tstart="1134";shortTE="F";uid="af8c4765-58a4-4430-a5ab-dfcf74b31daa"
WOFM01000339.1	RepeatMasker	LTR/Gypsy	1120765	1121336	3043	+	.	ID="RND-1_FAMILY-1048";Tend="5422";Tstart="4860";shortTE="F";uid="802ee339-23e8-48be-b0f6-b22bd0812868"
WOFM01000339.1	RepeatMasker	Unknown	1	417	3444	+	.	ID="RND-1_FAMILY-6";Tend="3118";Tstart="2701";shortTE="F";uid="441e6384-9b21-4f54-b7fe-04a9a100aae9"
WOFM01000339.1	RepeatMasker	LTR/Copia	571243	571380	942	+	.	ID="RND-1_FAMILY-672";Tend="716";Tstart="579";shortTE="F";uid="0954c21b-f660-42e0-9892-8db8b7241611"
WOFM01000339.1	RepeatMasker	DNA/hAT-Blackjack	333711	333992	1089	+	.	ID="RND-5_FAMILY-3276";Tend="978";Tstart="694";shortTE="F";uid="574c006d-befa-42a4-9b47-a15cd69a43d4"
WOFM01000339.1	RepeatMasker	Unknown	553170	553496	803	+	.	ID="RND-1_FAMILY-449";Tend="1554";Tstart="1222";shortTE="F";uid="5622095f-84a2-4669-8154-30eca3e167b5"
WOFM01000339.1	RepeatMasker	DNA/Kolobok-T2	875242	876364	6440	+	.	ID="RND-6_FAMILY-1261";Tend="1757";Tstart="649";shortTE="F";uid="6c89ff4d-0445-43e6-b53d-0f88111a80e2"
WOFM01000339.1	RepeatMasker	Unknown	249982	250380	406	+	.	ID="RND-5_FAMILY-1452";Tend="1358";Tstart="976";shortTE="F";uid="d3b6b2ba-e130-49ad-8ec4-ad14f96e6cd5"
WOFM01000339.1	RepeatMasker	DNA/hAT-Blackjack	808263	808420	1261	+	.	ID="RND-6_FAMILY-8908";Tend="1051";Tstart="895";shortTE="F";uid="e1dc8f7a-c752-438e-8ad7-927066aba5f7"
WOFM01000339.1	RepeatMasker	LTR/Pao	1138493	1138975	3355	+	.	ID="RND-1_FAMILY-54";Tend="1442";Tstart="957";shortTE="F";uid="34ee51e5-6597-4259-bb5a-a7abb91587ee"
WOFM01000339.1	RepeatMasker	Unknown	1169559	1169762	2702	+	.	ID="RND-2_FAMILY-36";Tend="1919";Tstart="781";shortTE="F";uid="5dc792dc-694f-4d40-9ed6-ca7bd32ea8a3"
WOFM01000339.1	RepeatMasker	DNA/Crypton-I	1126291	1126614	1992	+	.	ID="RND-5_FAMILY-401";Tend="1318";Tstart="967";shortTE="F";uid="1abf9b9a-a220-4262-a55f-32cff8c8495a"
WOFM01000339.1	RepeatMasker	Unknown	267571	268004	1881	+	.	ID="RND-4_FAMILY-1370";Tend="1413";Tstart="961";shortTE="F";uid="b3745e59-0061-4366-b468-cc7cff378d30"
WOFM01000339.1	RepeatMasker	Unknown	283918	284582	5110	+	.	ID="RND-1_FAMILY-820";Tend="1542";Tstart="878";shortTE="F";uid="e9d1a9a8-c075-40b1-8d05-75cf328b63d4"
WOFM01000339.1	RepeatMasker	Unknown	789464	790127	4342	+	.	ID="RND-1_FAMILY-95";Tend="1654";Tstart="983";shortTE="F";uid="f4fd0ebc-fe09-4433-a9d0-2de7ef180a54"
WOFM01000339.1	RepeatMasker	LTR/Gypsy	754136	754582	2677	+	.	ID="RND-1_FAMILY-1061";Tend="7186";Tstart="6756";shortTE="F";uid="84e04945-5541-48dd-8e89-6b0a4df7f3a4"
WOFM01000339.1	RepeatMasker	Unknown	266261	266442	1125	+	.	ID="RND-5_FAMILY-4339";Tend="1096";Tstart="913";shortTE="F";uid="962218ac-8ad0-4a52-9be8-066a80368d0a"
WOFM01000339.1	RepeatMasker	Unknown	189594	190012	2470	+	.	ID="RND-1_FAMILY-710";Tend="1290";Tstart="913";shortTE="F";uid="4cd8c351-cea9-451f-ba6a-b81105c47e09"
WOFM01000339.1	RepeatMasker	Unknown	885640	885749	663	+	.	ID="RND-1_FAMILY-306";Tend="1030";Tstart="920";shortTE="F";uid="cccac367-cab0-4204-950d-e1b1e7cc43be"
WOFM01000339.1	RepeatMasker	LTR/Gypsy	1108513	1109179	5347	+	.	ID="RND-6_FAMILY-42";Tend="8906";Tstart="8241";shortTE="F";uid="8a88f77d-1f6d-4dee-b0cc-1fb9d760c08e"
WOFM01000339.1	RepeatMasker	DNA/hAT-hAT19	80857	81089	1186	+	.	ID="RND-6_FAMILY-4709";Tend="1254";Tstart="990";shortTE="F";uid="27c1da8c-9c8c-4b14-af5b-b8ffcb22b190"
WOFM01000339.1	RepeatMasker	Unknown	953087	953421	1719	+	.	ID="RND-1_FAMILY-903";Tend="1276";Tstart="944";shortTE="F";uid="4f14f629-af20-4dcb-83c6-2d4f4e170c0d"
WOFM01000339.1	RepeatMasker	LTR/Gypsy	701404	706348	38073	+	.	ID="RND-4_FAMILY-463";Tend="7445";Tstart="2531";shortTE="F";uid="8c175150-aad2-41af-811f-1a9d03179342"
WOFM01000339.1	RepeatMasker	Unknown	36317	36467	457	+	.	ID="RND-4_FAMILY-84";Tend="1219";Tstart="928";shortTE="F";uid="7b2e36e0-41e8-4b65-a261-a47ce5ca48c1"
WOFM01000339.1	RepeatMasker	Unknown	284752	284854	709	+	.	ID="RND-6_FAMILY-5582";Tend="1109";Tstart="1007";shortTE="F";uid="497af3a1-8d75-4eb0-898d-bdccedf0bc5b"
WOFM01000339.1	RepeatMasker	Unknown	228299	228492	653	+	.	ID="RND-6_FAMILY-9161";Tend="1161";Tstart="973";shortTE="F";uid="2924e604-54b6-4787-84fb-a13a42244527"
WOFM01000339.1	RepeatMasker	DNA/Academ-1	379449	379608	800	+	.	ID="RND-6_FAMILY-491";Tend="833";Tstart="682";shortTE="F";uid="22613392-ef65-4419-b465-f23f933b3995"
WOFM01000339.1	RepeatMasker	Unknown	60510	61033	2864	+	.	ID="RND-3_FAMILY-565";Tend="1470";Tstart="953";shortTE="F";uid="bbfe35d8-ef17-4337-9d48-429b99c8a569"
WOFM01000339.1	RepeatMasker	Unknown	690596	691007	2188	+	.	ID="RND-1_FAMILY-133";Tend="1286";Tstart="892";shortTE="F";uid="d7e99ab3-c21c-4f99-85b0-0ef02c6339fe"
WOFM01000339.1	RepeatMasker	DNA	258788	258947	1077	+	.	ID="RND-5_FAMILY-4767";Tend="1050";Tstart="887";shortTE="F";uid="56c60b75-6d38-4fc7-b478-22c2d479a84c"
WOFM01000339.1	RepeatMasker	RC/Helitron	1032574	1032766	433	+	.	ID="RND-5_FAMILY-2192";Tend="1663";Tstart="1498";shortTE="F";uid="580d9d7e-36b3-4b18-8dff-dec7a79783e6"
WOFM01000339.1	RepeatMasker	Unknown	18961	19155	543	+	.	ID="RND-1_FAMILY-449";Tend="1189";Tstart="1007";shortTE="F";uid="eeb5cf85-b4e6-4d25-a31d-83f3d77bf64e"
WOFM01000339.1	RepeatMasker	Unknown	1144445	1144745	2018	+	.	ID="RND-1_FAMILY-251";Tend="1228";Tstart="907";shortTE="F";uid="87f9fba2-4c8c-48d3-81ce-cecbb945d236"
WOFM01000339.1	RepeatMasker	Unknown	681170	681414	1050	+	.	ID="RND-5_FAMILY-3502";Tend="1408";Tstart="1122";shortTE="F";uid="1bc12d5a-db20-4d7d-ba45-24b434220853"
WOFM01000339.1	RepeatMasker	DNA	558427	558580	903	+	.	ID="RND-5_FAMILY-4767";Tend="1054";Tstart="889";shortTE="F";uid="6b81d946-02a3-4452-b77a-976c38c77205"
WOFM01000339.1	RepeatMasker	Unknown	1221532	1221848	1858	+	.	ID="RND-1_FAMILY-251";Tend="1230";Tstart="906";shortTE="F";uid="c86420a2-941a-48fc-8faa-2e155eb7d3e1"
WOFM01000339.1	RepeatMasker	Unknown	238247	238370	633	+	.	ID="RND-5_FAMILY-4056";Tend="1546";Tstart="1423";shortTE="F";uid="37654bd4-9534-4124-b9c1-24d6a24a97ba"
WOFM01000339.1	RepeatMasker	Unknown	867952	868271	2170	+	.	ID="RND-4_FAMILY-454";Tend="988";Tstart="670";shortTE="F";uid="7e604045-c62e-4fdc-ba61-9405c98d00b2"
WOFM01000339.1	RepeatMasker	DNA/TcMar-Mariner	1210172	1211426	6837	+	.	ID="MARINER-25_SIN";Tend="1324";Tstart="3";shortTE="F";uid="e4d3b17f-c41c-4aef-9edc-7fce72f3b8cb"
WOFM01000339.1	RepeatMasker	DNA/TcMar-Mariner	651574	651900	704	+	.	ID="RND-5_FAMILY-138";Tend="1304";Tstart="1003";shortTE="F";uid="fb9454d1-1d39-4784-8803-9346b7642f79"
WOFM01000339.1	RepeatMasker	Unknown	1050725	1050894	442	+	.	ID="RND-1_FAMILY-126";Tend="1034";Tstart="870";shortTE="F";uid="8114af95-ec38-4a98-887d-b40f935f793c"
WOFM01000339.1	RepeatMasker	LTR/Gypsy	286954	287984	6805	+	.	ID="RND-1_FAMILY-446";Tend="1893";Tstart="827";shortTE="F";uid="a2e7924d-4374-430e-bd13-239b238f1953"
WOFM01000339.1	RepeatMasker	Unknown	201594	202062	1233	+	.	ID="RND-1_FAMILY-670";TEgroup="ctg_265%7CRND-1_FAMILY-670%7C1";Tend="1273";Tstart="941";shortTE="F";uid="eb0645bf-605b-4fe6-b26a-827f667f2392"
WOFM01000339.1	RepeatMasker	DNA/Merlin	1057844	1058422	3071	+	.	ID="RND-5_FAMILY-944";Tend="1719";Tstart="1127";shortTE="F";uid="211dd752-506e-4dd7-8765-64bb40d9a761"
WOFM01000339.1	RepeatMasker	Unknown	782443	783279	3448	+	.	ID="RND-1_FAMILY-461";Tend="1380";Tstart="842";shortTE="F";uid="e4698ad4-c7ac-4d2d-ad59-ce444eafb615"
WOFM01000339.1	RepeatMasker	Unknown	1012495	1012783	1221	+	.	ID="RND-1_FAMILY-721";Tend="1195";Tstart="885";shortTE="F";uid="664f4945-3cbe-4b81-90dc-61ac687623c6"
WOFM01000339.1	RepeatMasker	Unknown	166787	167423	5142	+	.	ID="RND-1_FAMILY-145";Tend="2332";Tstart="1694";shortTE="F";uid="9d6dcacc-593b-4b23-932f-04621318722a"
WOFM01000339.1	RepeatMasker	Unknown	89132	89611	3125	+	.	ID="RND-1_FAMILY-103";Tend="1417";Tstart="937";shortTE="F";uid="d9bb3b66-5188-493d-8c76-d6c9af9fdd29"
WOFM01000339.1	RepeatMasker	Unknown	1163595	1164113	1156	+	.	ID="RND-1_FAMILY-674";Tend="5232";Tstart="4700";shortTE="F";uid="32987f48-7b6f-4812-8f0a-8e901641a074"
WOFM01000339.1	RepeatMasker	Unknown	48263	48559	1156	+	.	ID="RND-6_FAMILY-2831";Tend="1229";Tstart="957";shortTE="F";uid="8f8f0149-a0c7-4158-9701-21245f21908a"
WOFM01000339.1	RepeatMasker	Unknown	793283	793501	1674	+	.	ID="RND-1_FAMILY-396";Tend="1111";Tstart="898";shortTE="F";uid="716fd209-a320-4af9-beb6-39a10898f052"
WOFM01000339.1	RepeatMasker	DNA/Academ-1	33415	33822	2566	+	.	ID="RND-5_FAMILY-478";Tend="1699";Tstart="1303";shortTE="F";uid="8ab9142b-6849-4c64-9929-060700c1dbb5"
WOFM01000339.1	RepeatMasker	Unknown	100307	100873	3346	+	.	ID="RND-5_FAMILY-5075";Tend="1463";Tstart="901";shortTE="F";uid="a7a758e3-b09d-4695-9304-05695e552bbe"
WOFM01000339.1	RepeatMasker	Unknown	767884	768085	1285	+	.	ID="RND-3_FAMILY-526";Tend="1434";Tstart="1231";shortTE="F";uid="f3c56220-1c77-4ee3-a713-ea3025a9fb1a"
WOFM01000339.1	RepeatMasker	Unknown	1313611	1314155	2909	+	.	ID="RND-6_FAMILY-1576";Tend="1562";Tstart="947";shortTE="F";uid="f6f8a603-d172-447b-bbd0-ae55fffb31bd"
WOFM01000339.1	RepeatMasker	Unknown	79745	79941	780	+	.	ID="RND-3_FAMILY-526";Tend="1161";Tstart="982";shortTE="F";uid="8140362c-fdf4-4d1f-a58a-dd6584a4dcec"
WOFM01000339.1	RepeatMasker	Unknown	796073	796585	801	+	.	ID="RND-1_FAMILY-396";TEgroup="ctg_265%7CRND-1_FAMILY-396%7C1";Tend="1276";Tstart="927";shortTE="F";uid="b3373c26-c39b-4f20-b31a-041fc3797c93"
WOFM01000339.1	RepeatMasker	LTR/Gypsy	853074	853532	3450	+	.	ID="RND-1_FAMILY-156";Tend="715";Tstart="261";shortTE="F";uid="ec617dad-2b0a-488a-9694-49c01a5f3284"
WOFM01000339.1	RepeatMasker	Unknown	1146045	1146255	620	+	.	ID="RND-4_FAMILY-454";Tend="1550";Tstart="1334";shortTE="F";uid="1dbef21d-b7a5-4eb0-b226-bd8d8bec41b6"
WOFM01000339.1	RepeatMasker	LTR/Copia	127265	127422	1294	+	.	ID="RND-1_FAMILY-123";Tend="8121";Tstart="7964";shortTE="F";uid="e67c32ca-fe33-4222-88dd-bb7039cc84f1"
WOFM01000339.1	RepeatMasker	Unknown	245276	245614	696	+	.	ID="RND-1_FAMILY-178";Tend="1267";Tstart="950";shortTE="F";uid="d8d49f1d-3b28-4cc8-8881-fab83fdf4617"
WOFM01000339.1	RepeatMasker	Unknown	57195	57447	1603	+	.	ID="RND-6_FAMILY-6069";Tend="1793";Tstart="1543";shortTE="F";uid="5036eb06-b021-4dfa-a907-fc23fc65a2f8"
WOFM01000339.1	RepeatMasker	Unknown	257803	257940	565	+	.	ID="RND-5_FAMILY-1089";Tend="1306";Tstart="1153";shortTE="F";uid="493b7eca-5db1-45d3-876a-dfe838d79435"
WOFM01000339.1	RepeatMasker	Unknown	369365	369638	501	+	.	ID="RND-3_FAMILY-764";Tend="1425";Tstart="1171";shortTE="F";uid="879964ba-57a1-42b5-b756-2b0087f805d3"
WOFM01000339.1	RepeatMasker	RC/Helitron	989571	989688	424	+	.	ID="RND-6_FAMILY-3452";Tend="1396";Tstart="1279";shortTE="F";uid="a2b0fa0f-eb71-4b81-9e31-84263df8f41a"
WOFM01000339.1	RepeatMasker	LTR/Gypsy	1096467	1096616	643	+	.	ID="GYPSY68-I_AG";Tend="2265";Tstart="2116";shortTE="F";uid="a44df9c1-76fe-40fa-bdf1-337ace3be670"
WOFM01000339.1	RepeatMasker	Unknown	1019965	1020566	1875	+	.	ID="RND-4_FAMILY-1438";Tend="1543";Tstart="930";shortTE="F";uid="50c90b71-4344-4efd-b1f6-b8331e27bf8d"
WOFM01000339.1	RepeatMasker	DNA/hAT-Tag1	293501	293868	2661	+	.	ID="RND-1_FAMILY-875";Tend="1274";Tstart="906";shortTE="F";uid="19e5638c-e02b-4d8d-8b7c-8879f7999502"
WOFM01000339.1	RepeatMasker	LTR/Gypsy	1182146	1182256	431	+	.	ID="RND-1_FAMILY-1078";Tend="6203";Tstart="6094";shortTE="F";uid="796f7f22-fc25-49b7-bf58-e7b813de7183"
WOFM01000339.1	RepeatMasker	DNA/Kolobok-T2	416949	419576	5762	+	.	ID="RND-1_FAMILY-269";Tend="2815";Tstart="195";shortTE="F";uid="ccfd5df3-3ca3-45d9-a49a-00f03a4c8083"
WOFM01000339.1	RepeatMasker	Unknown	21520	21697	1325	+	.	ID="RND-1_FAMILY-1099";Tend="1042";Tstart="868";shortTE="F";uid="4344fba3-ddce-424d-ba3e-0fdced724371"
WOFM01000339.1	RepeatMasker	Unknown	1307502	1307612	647	+	.	ID="RND-6_FAMILY-3860";Tend="1001";Tstart="891";shortTE="F";uid="0f8bf145-d7ae-4e3f-bbc2-79918250a8a9"
WOFM01000339.1	RepeatMasker	Unknown	469953	470437	2883	+	.	ID="RND-5_FAMILY-4056";Tend="1527";Tstart="1006";shortTE="F";uid="77a09ff3-251a-4324-9a4c-67b26b0671ab"
WOFM01000339.1	RepeatMasker	LTR/Gypsy	182261	186824	15598	+	.	ID="RND-5_FAMILY-2318";Tend="5389";Tstart="740";shortTE="F";uid="8f1f7404-2c21-435f-a4fa-9fba3d7c7d23"
WOFM01000339.1	RepeatMasker	Unknown	80616	80854	1254	+	.	ID="RND-4_FAMILY-1024";Tend="1323";Tstart="1074";shortTE="F";uid="d182355b-9c02-4af5-9863-7b1cda4b8321"
WOFM01000339.1	RepeatMasker	RC/Helitron	1289544	1289986	2888	+	.	ID="RND-6_FAMILY-1361";Tend="1417";Tstart="970";shortTE="F";uid="d66b3ae4-98cb-4c06-9301-deea1a7657e7"
WOFM01000339.1	RepeatMasker	DNA/Kolobok-T2	742932	744397	4180	+	.	ID="RND-1_FAMILY-16";Tend="1494";Tstart="38";shortTE="F";uid="58634f35-82e6-4f34-9550-3ae69900a6fc"
WOFM01000339.1	RepeatMasker	Unknown	581301	581541	2084	+	.	ID="RND-6_FAMILY-440";Tend="1418";Tstart="1178";shortTE="F";uid="5c7a4659-feb4-4ad0-8a04-eb9e4f08abe7"
WOFM01000339.1	RepeatMasker	Unknown	653439	653705	608	+	.	ID="RND-5_FAMILY-195";Tend="1113";Tstart="828";shortTE="F";uid="89ba1eb9-fc3e-4254-85c8-f2f08fa8eecd"
WOFM01000339.1	RepeatMasker	Unknown	222693	223201	3225	+	.	ID="RND-1_FAMILY-233";Tend="1260";Tstart="749";shortTE="F";uid="3801cde4-2e2a-4048-8b53-6d59fa9fbdd0"
WOFM01000339.1	RepeatMasker	Unknown	1216428	1216774	1337	+	.	ID="RND-1_FAMILY-449";Tend="1322";Tstart="992";shortTE="F";uid="8702b52d-59e1-4290-8cab-4b6e7ab4850b"
WOFM01000339.1	RepeatMasker	Unknown	773734	774039	2193	+	.	ID="RND-1_FAMILY-58";Tend="1258";Tstart="957";shortTE="F";uid="d2b5af0d-032f-41ae-b0d3-278baee1dd24"
WOFM01000339.1	RepeatMasker	DNA/TcMar-Mariner	1274581	1274739	671	+	.	ID="RND-4_FAMILY-286";Tend="1051";Tstart="887";shortTE="F";uid="02f2ee7d-c60c-4c94-8500-9c740146ef0e"
WOFM01000339.1	RepeatMasker	LTR/Copia	538285	545351	55893	+	.	ID="RND-3_FAMILY-470";Tend="7825";Tstart="769";shortTE="F";uid="45c66424-7441-4dc8-9089-5185b9e2ca56"
WOFM01000339.1	RepeatMasker	Unknown	326160	326457	1259	+	.	ID="RND-6_FAMILY-2052";Tend="1307";Tstart="1016";shortTE="F";uid="0b17c45d-53a4-488b-a8f3-7ec29be4dbed"
WOFM01000339.1	RepeatMasker	Unknown	372688	373062	2270	+	.	ID="RND-1_FAMILY-27";Tend="1135";Tstart="762";shortTE="F";uid="b51f59a5-97db-46ea-9554-2c533ff49491"
WOFM01000339.1	RepeatMasker	Unknown	235403	235614	720	+	.	ID="RND-5_FAMILY-3502";Tend="1153";Tstart="952";shortTE="F";uid="7b1edf68-f436-40f6-9fff-6da7f3fc4fd7"
WOFM01000339.1	RepeatMasker	Unknown	654350	654458	760	+	.	ID="RND-5_FAMILY-1103";Tend="1362";Tstart="1255";shortTE="F";uid="0d9140e1-0cc2-46b9-bd08-59b7041fc378"
WOFM01000339.1	RepeatMasker	Unknown	350807	351375	3972	+	.	ID="RND-1_FAMILY-103";Tend="1522";Tstart="945";shortTE="F";uid="c6c8da7d-2f34-4a24-bad4-6294d7b628fb"
WOFM01000339.1	RepeatMasker	Unknown	1011883	1012093	993	+	.	ID="RND-1_FAMILY-435";Tend="1148";Tstart="934";shortTE="F";uid="211f0376-f286-4c43-99e8-accb49c3c78e"
WOFM01000339.1	RepeatMasker	LTR/Gypsy	1095878	1096001	611	+	.	ID="GYPSY68-I_AG";Tend="2239";Tstart="2116";shortTE="F";uid="cec6204a-29db-4b44-b29b-74e4bbbc1519"
WOFM01000339.1	RepeatMasker	Unknown	1023310	1023505	1670	+	.	ID="RND-6_FAMILY-134";Tend="689";Tstart="494";shortTE="F";uid="2aa3a709-345e-456a-aa53-164da75e4de5"
WOFM01000339.1	RepeatMasker	LTR/Gypsy	1212183	1212674	888	+	.	ID="RND-1_FAMILY-83";Tend="1530";Tstart="1021";shortTE="F";uid="31251f8a-b308-4c7f-983d-c634eadf3eed"
WOFM01000339.1	RepeatMasker	Unknown	777542	778407	5819	+	.	ID="RND-4_FAMILY-84";Tend="1892";Tstart="1009";shortTE="F";uid="eabd06f9-721c-4e9b-a10c-83e8618cefd6"
WOFM01000339.1	RepeatMasker	Unknown	166446	166788	2219	+	.	ID="RND-1_FAMILY-1118";Tend="1254";Tstart="920";shortTE="F";uid="2e987cde-fd8e-4d1c-b2b3-a05e3a5399e2"
WOFM01000339.1	RepeatMasker	Unknown	265294	265413	862	+	.	ID="RND-1_FAMILY-865";Tend="1068";Tstart="949";shortTE="F";uid="00c669e2-0363-4648-97a4-f4d0ef6a355b"
WOFM01000339.1	RepeatMasker	Unknown	243863	244797	2033	+	.	ID="RND-1_FAMILY-638";Tend="1898";Tstart="964";shortTE="F";uid="4ae749b9-e592-4813-a58a-b5facf116033"
WOFM01000339.1	RepeatMasker	Unknown	333990	334453	1579	+	.	ID="RND-2_FAMILY-36";Tend="1281";Tstart="557";shortTE="F";uid="af73104a-e6fa-4939-b67d-ed28184848e7"
WOFM01000339.1	RepeatMasker	Unknown	112713	113042	2721	+	.	ID="RND-5_FAMILY-121";Tend="1238";Tstart="912";shortTE="F";uid="56957d92-8f3f-4922-beb2-730c8c7f1fc5"
WOFM01000339.1	RepeatMasker	LINE/R2-NeSL	404746	404913	585	+	.	ID="RND-3_FAMILY-38";Tend="1458";Tstart="1300";shortTE="F";uid="09638a3d-ae82-4a86-acd9-54ed57019dcc"
WOFM01000339.1	RepeatMasker	RC/Helitron	1179108	1179380	939	+	.	ID="RND-6_FAMILY-4557";Tend="905";Tstart="625";shortTE="F";uid="433012e3-44c4-4a5b-a2bd-397743d6aa09"
WOFM01000339.1	RepeatMasker	Unknown	774869	775107	1193	+	.	ID="RND-5_FAMILY-749";Tend="1812";Tstart="1554";shortTE="F";uid="13bd48fb-3cd2-4283-8d85-93c3c2ab8090"
WOFM01000339.1	RepeatMasker	Unknown	1288040	1288591	1784	+	.	ID="RND-1_FAMILY-10";Tend="1483";Tstart="931";shortTE="F";uid="373a64f2-9f83-4283-90bf-e4728afe5e8d"
WOFM01000339.1	RepeatMasker	Unknown	398448	399354	1995	+	.	ID="RND-4_FAMILY-527";Tend="1790";Tstart="848";shortTE="F";uid="ae863fd4-bab7-4e21-aec1-2b91dd87eb61"
WOFM01000339.1	RepeatMasker	LTR/Gypsy	475599	475713	488	+	.	ID="RND-6_FAMILY-7355";Tend="1477";Tstart="1089";shortTE="F";uid="49871e23-e762-48c8-900e-fbc39b470fc3"
WOFM01000339.1	RepeatMasker	Unknown	473149	474046	5243	+	.	ID="RND-4_FAMILY-84";Tend="1869";Tstart="933";shortTE="F";uid="75d0b064-5ea8-4223-a775-f1d3bba9f0b9"
WOFM01000339.1	RepeatMasker	DNA/Academ-1	382634	383259	1834	+	.	ID="RND-6_FAMILY-491";TEgroup="ctg_265%7CRND-6_FAMILY-491%7C1";Tend="1518";Tstart="827";shortTE="F";uid="dddf0cb8-e0bb-4ee2-b036-16f28e1f2a6f"
WOFM01000339.1	RepeatMasker	LTR/Gypsy	744393	744859	2587	+	.	ID="RND-5_FAMILY-1723";Tend="2993";Tstart="2524";shortTE="F";uid="dc293f55-9f86-4ae5-bbae-80452899053a"
WOFM01000339.1	RepeatMasker	LINE/R2-NeSL	264932	265260	1309	+	.	ID="RND-3_FAMILY-38";Tend="1286";Tstart="942";shortTE="F";uid="67483fb7-470c-4326-9e3c-9e24974e0f08"
WOFM01000339.1	RepeatMasker	LINE/R2-NeSL	896796	897158	2500	+	.	ID="RND-3_FAMILY-38";Tend="1456";Tstart="1085";shortTE="F";uid="183a07b8-e088-499a-998d-d6ca620b53d1"
WOFM01000339.1	RepeatMasker	RC/Helitron	901125	901414	1409	+	.	ID="RND-5_FAMILY-1749";Tend="1248";Tstart="939";shortTE="F";uid="910e0706-3012-47a9-8e04-559a754bf393"
WOFM01000339.1	RepeatMasker	LTR/Copia	623200	626583	27339	+	.	ID="RND-5_FAMILY-233";Tend="4246";Tstart="825";shortTE="F";uid="bdfc2bf8-d968-45dc-b9a2-b4449be18614"
WOFM01000339.1	RepeatMasker	Unknown	509617	509802	1363	+	.	ID="RND-6_FAMILY-11060";Tend="1184";Tstart="997";shortTE="F";uid="b72cd1a9-11c4-4dd9-b20a-6cebf7f99fc5"
WOFM01000339.1	RepeatMasker	RC/Helitron	374961	375428	415	+	.	ID="RND-4_FAMILY-618";TEgroup="ctg_265%7CRND-4_FAMILY-618%7C1";Tend="1438";Tstart="1220";shortTE="F";uid="838ec3d0-95f9-4ff2-a69f-df1ee0368365"
WOFM01000339.1	RepeatMasker	LTR/Gypsy	56172	56694	4188	+	.	ID="RND-1_FAMILY-23";Tend="6229";Tstart="5698";shortTE="F";uid="a28d071b-d141-4afb-8b33-d51c7c0317f8"
WOFM01000339.1	RepeatMasker	Unknown	969518	970013	1407	+	.	ID="RND-1_FAMILY-1126";Tend="1447";Tstart="936";shortTE="F";uid="c58a2b16-2004-4a1d-a567-3a65ef2c78d1"
WOFM01000339.1	RepeatMasker	DNA/Academ-1	738546	738758	822	+	.	ID="RND-6_FAMILY-8364";Tend="1000";Tstart="778";shortTE="F";uid="9b1d00c2-4bf7-4443-abd4-3a725fc900bb"
WOFM01000339.1	RepeatMasker	DNA	61199	61317	810	+	.	ID="RND-1_FAMILY-134";Tend="1052";Tstart="934";shortTE="F";uid="24d7e36b-daa9-4d8d-9f83-c1f38a08f3f5"
WOFM01000339.1	RepeatMasker	Unknown	63435	63554	672	+	.	ID="RND-1_FAMILY-490";Tend="1654";Tstart="1536";shortTE="F";uid="e7729409-7210-4f60-b2fd-5af5f926d08d"
WOFM01000339.1	RepeatMasker	Unknown	806087	806455	1612	+	.	ID="RND-1_FAMILY-562";Tend="1195";Tstart="904";shortTE="F";uid="bab4d85e-ec49-477c-920a-7c28f0ea450f"
WOFM01000339.1	RepeatMasker	Unknown	1102132	1102251	855	+	.	ID="RND-5_FAMILY-123";Tend="3248";Tstart="2983";shortTE="F";uid="62c7f47c-b17b-4a88-a71f-1fb6b47e3f39"
WOFM01000339.1	RepeatMasker	Unknown	693155	693447	1389	+	.	ID="RND-1_FAMILY-657";Tend="1203";Tstart="888";shortTE="F";uid="0177a266-302e-4535-810a-84708045e87b"
WOFM01000339.1	RepeatMasker	Unknown	987895	988168	1568	+	.	ID="RND-5_FAMILY-228";Tend="1315";Tstart="1056";shortTE="F";uid="a81c507a-8285-4c2c-8126-852ee0dc6cd7"
WOFM01000339.1	RepeatMasker	Unknown	1153287	1155233	14218	+	.	ID="RND-1_FAMILY-6";Tend="3125";Tstart="1192";shortTE="F";uid="40bede20-c14f-450b-88dd-4d75c4f23411"
WOFM01000339.1	RepeatMasker	Unknown	626580	629118	21705	+	.	ID="RND-6_FAMILY-6747";Tend="3315";Tstart="784";shortTE="F";uid="df5dbd39-d65b-4915-a29b-f284c3b95140"
WOFM01000339.1	RepeatMasker	LTR/Gypsy	34588	35032	3010	+	.	ID="RND-1_FAMILY-378";Tend="11448";Tstart="10975";shortTE="F";uid="f920c402-78a2-4f40-9cf7-dc21f172ee9d"
WOFM01000339.1	RepeatMasker	Unknown	534210	534540	19618	+	.	ID="RND-1_FAMILY-333";Tend="2736";Tstart="2402";shortTE="F";uid="5785b08e-f702-4923-893b-a001eff7d810"
WOFM01000339.1	RepeatMasker	Unknown	969318	969551	743	+	.	ID="RND-1_FAMILY-258";Tend="1636";Tstart="1419";shortTE="F";uid="219dec99-7f0a-4f29-be7c-915bf8578d59"
WOFM01000339.1	RepeatMasker	Unknown	1049012	1049360	2412	+	.	ID="RND-5_FAMILY-1913";Tend="1325";Tstart="973";shortTE="F";uid="52915788-a05f-4411-93ad-d38659998c82"
WOFM01000339.1	RepeatMasker	RC/Helitron	402357	403001	937	+	.	ID="RND-5_FAMILY-4613";TEgroup="ctg_265%7CRND-5_FAMILY-4613%7C1";Tend="1837";Tstart="1331";shortTE="F";uid="87bbe44f-427e-4299-b83b-1d5c5762c67f"
WOFM01000339.1	RepeatMasker	Unknown	1266040	1266369	2140	+	.	ID="RND-1_FAMILY-58";Tend="1282";Tstart="953";shortTE="F";uid="3ea2c510-b573-4f64-a755-e73a9eb7cf34"
WOFM01000339.1	RepeatMasker	Unknown	374201	374466	2940	+	.	ID="RND-2_FAMILY-36";Tend="1171";Tstart="617";shortTE="F";uid="c2cb9c28-8778-406f-89d3-28e9764b2441"
WOFM01000339.1	RepeatMasker	Unknown	167574	167804	1502	+	.	ID="RND-1_FAMILY-56";Tend="1245";Tstart="975";shortTE="F";uid="420121b6-7153-4d97-8e60-f4358dabdc2f"
WOFM01000339.1	RepeatMasker	DNA	107540	107712	776	+	.	ID="RND-5_FAMILY-4767";Tend="1050";Tstart="887";shortTE="F";uid="9378a4ab-8e7a-43a9-87f7-c3756c17ee4c"
WOFM01000339.1	RepeatMasker	LINE/R2-NeSL	1211427	1211551	680	+	.	ID="RND-3_FAMILY-38";Tend="1459";Tstart="1320";shortTE="F";uid="8b4418cf-2a2a-4678-8ccc-04ee97d24e30"
WOFM01000339.1	RepeatMasker	LTR/Copia	1295884	1296195	2650	+	.	ID="RND-1_FAMILY-770";Tend="1097";Tstart="786";shortTE="F";uid="f52559cd-7b10-4aa9-90ea-d0404a6ad328"
WOFM01000339.1	RepeatMasker	Unknown	735683	736016	1370	+	.	ID="RND-1_FAMILY-133";Tend="1336";Tstart="1017";shortTE="F";uid="9fe6511b-2ed2-416f-a4d5-c5eacff87ec9"
WOFM01000339.1	RepeatMasker	LTR/Gypsy	701229	701407	1399	+	.	ID="RND-1_FAMILY-781";Tend="5877";Tstart="5698";shortTE="F";uid="b92263ba-f7a9-4f2f-a49e-cc4da36834c5"
WOFM01000339.1	RepeatMasker	DNA/Academ-1	292778	293039	1544	+	.	ID="RND-1_FAMILY-579";Tend="1037";Tstart="777";shortTE="F";uid="01c9f042-5b8f-4312-8c54-86e92d122bbc"
WOFM01000339.1	RepeatMasker	LTR/Gypsy	343682	350804	33176	+	.	ID="RND-1_FAMILY-109";Tend="7934";Tstart="778";shortTE="F";uid="9a9bd5b0-1a78-4788-9ccb-9538533ead73"
WOFM01000339.1	RepeatMasker	Unknown	1051956	1052236	1045	+	.	ID="RND-5_FAMILY-647";Tend="1196";Tstart="885";shortTE="F";uid="1d5445ea-46b6-4d71-8ad8-88460d9a4d75"
WOFM01000339.1	RepeatMasker	Unknown	481545	481704	964	+	.	ID="RND-5_FAMILY-1089";Tend="1300";Tstart="1150";shortTE="F";uid="ece4b188-8f3d-4b3a-b952-e345d84b7366"
WOFM01000339.1	RepeatMasker	Unknown	933394	933532	815	+	.	ID="RND-5_FAMILY-1913";Tend="1104";Tstart="969";shortTE="F";uid="739e1dcf-e0a6-4162-997d-2a7e1f5f489f"
WOFM01000339.1	RepeatMasker	LTR/Pao	1073791	1074260	2554	+	.	ID="RND-1_FAMILY-28";Tend="1422";Tstart="951";shortTE="F";uid="680a2000-7b40-4caf-bf01-66079e483df6"
WOFM01000339.1	RepeatMasker	Unknown	1012070	1012488	1679	-	.	ID="RND-5_FAMILY-3472";Tend="1228";Tstart="894";shortTE="F";uid="b54b14e7-6889-4192-87cb-b23104443f84"
WOFM01000339.1	RepeatMasker	RC/Helitron	1312819	1313111	1095	-	.	ID="RND-1_FAMILY-466";Tend="1366";Tstart="1011";shortTE="F";uid="b1da9f8a-860c-4eff-ac52-a8b866e7847b"
WOFM01000339.1	RepeatMasker	Unknown	746177	746710	2278	-	.	ID="RND-5_FAMILY-177";Tend="1468";Tstart="925";shortTE="F";uid="debc89c4-e223-44da-9457-1ffed9c614c6"
WOFM01000339.1	RepeatMasker	Unknown	613020	613215	1132	-	.	ID="RND-1_FAMILY-169";Tend="1272";Tstart="1081";shortTE="F";uid="abccd7d3-4688-457a-836f-621f438c0007"
WOFM01000339.1	RepeatMasker	DNA/Kolobok-T2	905548	906059	1818	-	.	ID="RND-1_FAMILY-16";Tend="7009";Tstart="6516";shortTE="F";uid="8c3a3c3e-2515-437e-aebf-674833797707"
WOFM01000339.1	RepeatMasker	DNA	808418	808760	2401	-	.	ID="RND-1_FAMILY-560";Tend="1278";Tstart="944";shortTE="F";uid="26195edb-6ee1-4521-9fea-586ac88478fa"
WOFM01000339.1	RepeatMasker	Unknown	262107	262210	550	-	.	ID="RND-1_FAMILY-678";Tend="796";Tstart="694";shortTE="F";uid="63a23c19-94d8-4b7a-a5c8-b0d28016d226"
WOFM01000339.1	RepeatMasker	Unknown	653735	654020	1455	-	.	ID="RND-4_FAMILY-1036";Tend="1157";Tstart="868";shortTE="F";uid="40f22468-1554-4862-b6de-b949a984a4cc"
WOFM01000339.1	RepeatMasker	Unknown	1299860	1300038	1536	-	.	ID="RND-1_FAMILY-396";Tend="1274";Tstart="1096";shortTE="F";uid="93212eee-6459-4680-b13e-eb54db9b75c1"
WOFM01000339.1	RepeatMasker	Unknown	1020817	1020978	474	-	.	ID="RND-6_FAMILY-5387";Tend="1153";Tstart="982";shortTE="F";uid="30147b3d-9ab0-46de-a202-84e0e80e5d5b"
WOFM01000339.1	RepeatMasker	LTR/Gypsy	397910	398412	4186	-	.	ID="RND-1_FAMILY-25";Tend="1522";Tstart="1018";shortTE="F";uid="6e9334d3-7ce2-4503-949c-127441160328"
WOFM01000339.1	RepeatMasker	LTR/Pao	192792	196917	34948	-	.	ID="RND-1_FAMILY-506";Tend="5702";Tstart="1577";shortTE="F";uid="10ce4d81-94b3-4bd6-9db7-c0f137742f18"
WOFM01000339.1	RepeatMasker	Unknown	656996	658004	4734	-	.	ID="RND-1_FAMILY-778";Tend="1891";Tstart="897";shortTE="F";uid="95f55907-f654-4c0f-afa0-b897c9dc51b6"
WOFM01000339.1	RepeatMasker	Unknown	967087	967274	1071	-	.	ID="RND-5_FAMILY-1933";Tend="1261";Tstart="1071";shortTE="F";uid="c4ea0b36-c325-4da7-a2b3-4235aaf51ec3"
WOFM01000339.1	RepeatMasker	Unknown	1016332	1017416	7343	-	.	ID="RND-1_FAMILY-126";Tend="1765";Tstart="667";shortTE="F";uid="b5394e0a-e385-45bb-8b46-fc7c660107d7"
WOFM01000339.1	RepeatMasker	LTR/Gypsy	955083	956163	4058	-	.	ID="RND-1_FAMILY-22";Tend="5296";Tstart="4255";shortTE="F";uid="902aa056-ea0a-4cc3-a878-45b38369b2ad"
WOFM01000339.1	RepeatMasker	Unknown	359650	359820	1150	-	.	ID="RND-1_FAMILY-534";Tend="1080";Tstart="904";shortTE="F";uid="63eb0d16-f69d-41a1-85be-2a7a9f29c5bd"
WOFM01000339.1	RepeatMasker	Unknown	1275666	1275947	1885	-	.	ID="RND-1_FAMILY-449";Tend="1268";Tstart="993";shortTE="F";uid="0b6a49bd-1adc-469a-a0f6-d6f4671c3d82"
WOFM01000339.1	RepeatMasker	Unknown	36456	36636	1418	-	.	ID="RND-1_FAMILY-396";Tend="1276";Tstart="1096";shortTE="F";uid="d32cfab3-dc01-45a9-9d29-cdb4e5e4131f"
WOFM01000339.1	RepeatMasker	Unknown	426229	426761	2616	-	.	ID="RND-6_FAMILY-6584";Tend="1419";Tstart="906";shortTE="F";uid="89307613-bd8a-48dd-84c7-9dc5764bfff9"
WOFM01000339.1	RepeatMasker	LTR/Pao	999192	999370	1120	-	.	ID="RND-1_FAMILY-54";Tend="1449";Tstart="1272";shortTE="F";uid="221974f8-9335-44cf-8acd-f20a3d4f6f44"
WOFM01000339.1	RepeatMasker	Unknown	452248	453204	3999	-	.	ID="RND-2_FAMILY-36";Tend="1688";Tstart="606";shortTE="F";uid="a9973d3a-9cfe-4587-8333-09be4ca43198"
WOFM01000339.1	RepeatMasker	Unknown	1217489	1219353	15244	-	.	ID="RND-5_FAMILY-5862";Tend="2728";Tstart="888";shortTE="F";uid="92690176-8c7f-453d-b537-8586a5ba766e"
WOFM01000339.1	RepeatMasker	Unknown	900881	901009	1003	-	.	ID="RND-1_FAMILY-247";Tend="1344";Tstart="1218";shortTE="F";uid="5e0cf9ef-ebc1-4fd1-855e-57af69f5bc7c"
WOFM01000339.1	RepeatMasker	Unknown	451421	452252	4160	-	.	ID="RND-6_FAMILY-9161";Tend="1722";Tstart="795";shortTE="F";uid="e39473f3-c301-4b7d-a75f-28f562fc137b"
WOFM01000339.1	RepeatMasker	RC/Helitron	1046929	1047359	2642	-	.	ID="RND-1_FAMILY-232";Tend="1343";Tstart="916";shortTE="F";uid="bb1765c9-f6b5-40c7-a633-5c5ef7dff8d7"
WOFM01000339.1	RepeatMasker	Unknown	200890	201183	1783	-	.	ID="RND-1_FAMILY-276";Tend="1221";Tstart="921";shortTE="F";uid="0498f3f7-d5b4-4e70-af24-1b49294ebdd3"
WOFM01000339.1	RepeatMasker	DNA/hAT-Tip100	538127	538300	1268	-	.	ID="RND-6_FAMILY-5005";Tend="1779";Tstart="1606";shortTE="F";uid="a82c9b9f-9beb-4ca8-bfe7-a2d4b49ed481"
WOFM01000339.1	RepeatMasker	RC/Helitron	900725	900886	873	-	.	ID="RND-1_FAMILY-716";Tend="2163";Tstart="1993";shortTE="F";uid="9bd7db46-9d7d-4642-a0c7-1a368acb51fe"
WOFM01000339.1	RepeatMasker	Unknown	1259500	1259765	1646	-	.	ID="RND-1_FAMILY-1040";Tend="1149";Tstart="887";shortTE="F";uid="2326e096-da47-4466-932f-419149818be2"
WOFM01000339.1	RepeatMasker	LINE/CR1	847791	848417	1046	-	.	ID="RND-6_FAMILY-7490";Tend="2701";Tstart="2058";shortTE="F";uid="e2c0600d-bc65-4043-b1cd-8adfa972871e"
WOFM01000339.1	RepeatMasker	LTR/Copia	892669	894539	6459	-	.	ID="RND-6_FAMILY-3467";Tend="8023";Tstart="6132";shortTE="F";uid="8a24aeb5-aab7-4270-92dd-ac2348ec0130"
WOFM01000339.1	RepeatMasker	Unknown	10284	10456	558	-	.	ID="RND-1_FAMILY-317";Tend="1083";Tstart="914";shortTE="F";uid="cbdcbe62-99cc-4f8e-935d-55558250eaa6"
WOFM01000339.1	RepeatMasker	Unknown	884847	885392	1469	-	.	ID="RND-2_FAMILY-36";Tend="1418";Tstart="791";shortTE="F";uid="98de2cc6-3b93-4d9d-93c4-2757869b794b"
WOFM01000339.1	RepeatMasker	LTR/Copia	1299955	1300318	1640	-	.	ID="RND-1_FAMILY-136";Tend="1108";Tstart="832";shortTE="F";uid="de8269cf-4335-40bb-9720-fee891750884"
WOFM01000339.1	RepeatMasker	Unknown	781809	781992	1026	-	.	ID="RND-1_FAMILY-117";Tend="1154";Tstart="956";shortTE="F";uid="a1e316e2-1579-4438-9d45-6fd48559b132"
WOFM01000339.1	RepeatMasker	LTR/Gypsy	1271676	1272195	3468	-	.	ID="RND-4_FAMILY-1433";Tend="1381";Tstart="867";shortTE="F";uid="bd9677d8-5997-49cf-8aa9-d2959ffc2630"
WOFM01000339.1	RepeatMasker	Unknown	942883	943238	1788	-	.	ID="RND-4_FAMILY-168";Tend="1318";Tstart="957";shortTE="F";uid="daaec9d5-a1d9-4af2-a48a-3825c2797050"
WOFM01000339.1	RepeatMasker	Unknown	374467	374788	912	-	.	ID="RND-1_FAMILY-924";Tend="1709";Tstart="1391";shortTE="F";uid="51d3349a-ac36-428e-ac58-9a2c12649f96"
WOFM01000339.1	RepeatMasker	Unknown	998939	999200	1515	-	.	ID="RND-1_FAMILY-1040";Tend="1152";Tstart="883";shortTE="F";uid="63929ca1-8907-438d-b18e-cb2b3e2559a5"
WOFM01000339.1	RepeatMasker	Unknown	211026	211287	1497	-	.	ID="RND-1_FAMILY-871";Tend="2342";Tstart="2090";shortTE="F";uid="be1e9099-5d1d-4131-9ffd-e8ce0d289f42"
WOFM01000339.1	RepeatMasker	Unknown	1157447	1157601	874	-	.	ID="RND-1_FAMILY-247";Tend="1353";Tstart="1195";shortTE="F";uid="cc48121c-d675-4fd9-8caa-6b8e5854d10a"
WOFM01000339.1	RepeatMasker	DNA/hAT-Tip100	545349	546280	7384	-	.	ID="RND-6_FAMILY-5005";Tend="1619";Tstart="654";shortTE="F";uid="59559f3e-9816-489b-a08c-1f63d61c5bab"
WOFM01000339.1	RepeatMasker	Unknown	31354	31544	722	-	.	ID="RND-5_FAMILY-1735";Tend="1427";Tstart="1301";shortTE="F";uid="be6f5f95-82b6-4e01-8dfd-0f1d19fd502c"
WOFM01000339.1	RepeatMasker	Unknown	996062	996218	922	-	.	ID="RND-4_FAMILY-128";Tend="1393";Tstart="1238";shortTE="F";uid="968d5171-0d25-44ad-ba98-3e49633bf8fb"
WOFM01000339.1	RepeatMasker	Unknown	675791	676160	1978	-	.	ID="RND-5_FAMILY-784";Tend="1628";Tstart="1265";shortTE="F";uid="0da9ac96-d50d-4396-ba67-0193481acc53"
WOFM01000339.1	RepeatMasker	Unknown	802263	802479	844	-	.	ID="RND-6_FAMILY-5871";Tend="1179";Tstart="972";shortTE="F";uid="d8135ca8-f694-450e-b0df-52ef4a46968a"
WOFM01000339.1	RepeatMasker	DNA/Sola-1	1289202	1289550	1452	-	.	ID="RND-5_FAMILY-2465";Tend="735";Tstart="413";shortTE="F";uid="cf345d31-3339-49dc-9aa0-7b6a4663da63"
WOFM01000339.1	RepeatMasker	Unknown	1263348	1264028	3185	-	.	ID="RND-4_FAMILY-265";Tend="1633";Tstart="946";shortTE="F";uid="c787b2e1-44d3-45da-a746-3ab0c3048985"
WOFM01000339.1	RepeatMasker	Unknown	21812	22120	1070	-	.	ID="RND-1_FAMILY-377";Tend="1304";Tstart="1017";shortTE="F";uid="4636612b-9e1c-4ca0-a5b9-fa7f731f1aeb"
WOFM01000339.1	RepeatMasker	Unknown	458181	458316	927	-	.	ID="RND-5_FAMILY-3331";Tend="1038";Tstart="900";shortTE="F";uid="087f8771-6b8e-4384-aa50-78e4dede6584"
WOFM01000339.1	RepeatMasker	Unknown	1160550	1160859	1275	-	.	ID="RND-5_FAMILY-816";Tend="1375";Tstart="1080";shortTE="F";uid="1c2a4ce8-0a90-4c5a-aec0-a4f6292b9c93"
WOFM01000339.1	RepeatMasker	Unknown	465208	465733	1293	-	.	ID="RND-4_FAMILY-488";TEgroup="ctg_265%7CRND-4_FAMILY-488%7C1";Tend="1246";Tstart="964";shortTE="F";uid="efcd00cd-9186-4984-a3a6-b92a3a3892a7"
WOFM01000339.1	RepeatMasker	Unknown	203950	204131	1219	-	.	ID="RND-4_FAMILY-3345";Tend="1491";Tstart="1307";shortTE="F";uid="8e18fdca-aeb7-4fe9-b8a8-cc6e6b819e7d"
WOFM01000339.1	RepeatMasker	LTR/Gypsy	763466	764281	5394	-	.	ID="RND-1_FAMILY-1053";Tend="1578";Tstart="754";shortTE="F";uid="05c4ff7a-d584-47ab-914b-627a5fd859fa"
WOFM01000339.1	RepeatMasker	Unknown	1302564	1303048	2003	-	.	ID="RND-1_FAMILY-1126";Tend="1436";Tstart="934";shortTE="F";uid="5d3ce5be-ddc0-44bf-bdb5-424328515423"
WOFM01000339.1	RepeatMasker	DNA/Sola-1	475714	476036	526	-	.	ID="RND-5_FAMILY-2465";Tend="1729";Tstart="1426";shortTE="F";uid="d511be68-c39b-4e22-9ea3-0fc30f139c2f"
WOFM01000339.1	RepeatMasker	DNA	656541	656899	1206	-	.	ID="RND-6_FAMILY-4595";Tend="1412";Tstart="1043";shortTE="F";uid="7d7232ad-a3ca-4ed3-98e1-d4b58b9d0012"
WOFM01000339.1	RepeatMasker	Unknown	284544	284757	845	-	.	ID="RND-1_FAMILY-70";Tend="1194";Tstart="990";shortTE="F";uid="58b6f50b-5a0e-4613-b87a-57938a56a226"
WOFM01000339.1	RepeatMasker	Unknown	748713	748943	1198	-	.	ID="RND-1_FAMILY-105";Tend="2036";Tstart="1809";shortTE="F";uid="786d494f-7f2b-4786-9993-4f0efe28a6e0"
WOFM01000339.1	RepeatMasker	Unknown	763308	763480	1123	-	.	ID="RND-1_FAMILY-70";Tend="1164";Tstart="983";shortTE="F";uid="f9f3889e-cd1b-4787-869c-12226831e1ed"
WOFM01000339.1	RepeatMasker	Unknown	932379	932522	722	-	.	ID="RND-6_FAMILY-1182";Tend="1768";Tstart="1633";shortTE="F";uid="97f4aed8-c3ef-4387-ae9a-e1d09fa00191"
WOFM01000339.1	RepeatMasker	Unknown	409787	409921	794	-	.	ID="RND-3_FAMILY-764";Tend="1821";Tstart="1676";shortTE="F";uid="9dda944c-6015-4ff1-a94e-e5e4de1e2a64"
WOFM01000339.1	RepeatMasker	LTR/Copia	581542	585914	36221	-	.	ID="RND-5_FAMILY-233";Tend="5520";Tstart="1118";shortTE="F";uid="5f30cf2a-08cd-4fd8-996d-1b290fc824d7"
WOFM01000339.1	RepeatMasker	DNA/Crypton-I	1119926	1120296	1240	-	.	ID="RND-6_FAMILY-4026";TEgroup="ctg_265%7CRND-6_FAMILY-4026%7C1";Tend="1278";Tstart="917";shortTE="F";uid="ff983432-8c3b-43ab-80d0-1c8a198ca7c3"
WOFM01000339.1	RepeatMasker	Unknown	169482	170445	4891	-	.	ID="RND-6_FAMILY-3416";Tend="2558";Tstart="1624";shortTE="F";uid="2e25091c-918a-4fc7-94b3-e44bfb745a14"
WOFM01000339.1	RepeatMasker	LTR/Gypsy	1260681	1261176	3004	-	.	ID="RND-1_FAMILY-446";Tend="1898";Tstart="1348";shortTE="F";uid="04cab893-941a-4ba5-bcbd-b9149c0f9d4a"
WOFM01000339.1	RepeatMasker	Unknown	1258893	1259498	2430	-	.	ID="RND-1_FAMILY-1054";Tend="1284";Tstart="631";shortTE="F";uid="c337c49a-3a3f-41d5-bb0a-14e30f93e138"
WOFM01000339.1	RepeatMasker	LINE/L2	1285460	1286461	6604	-	.	ID="RND-5_FAMILY-2134";Tend="1870";Tstart="845";shortTE="F";uid="dd9e28ac-b17e-4719-ab41-3a4a325c4393"
WOFM01000339.1	RepeatMasker	Unknown	707022	707195	1385	-	.	ID="RND-1_FAMILY-70";Tend="1163";Tstart="991";shortTE="F";uid="50f0678d-f21d-46ff-81a8-89a894d38e74"
WOFM01000339.1	RepeatMasker	Unknown	105893	106058	1142	-	.	ID="RND-1_FAMILY-534";Tend="1071";Tstart="904";shortTE="F";uid="058b4499-7797-465a-bc83-e5ff71cd95e7"
WOFM01000339.1	RepeatMasker	LTR/Pao	619460	621315	10875	-	.	ID="RND-1_FAMILY-1035";Tend="2528";Tstart="672";shortTE="F";uid="a065d4d6-7409-4fea-b6d9-5240a63cd85e"
WOFM01000339.1	RepeatMasker	LTR/Gypsy	1250690	1250946	1091	-	.	ID="RND-1_FAMILY-25";Tend="1270";Tstart="1010";shortTE="F";uid="aafdde3e-dcf2-4765-856e-3f744266246f"
WOFM01000339.1	RepeatMasker	DNA/Kolobok-T2	815337	815816	3856	-	.	ID="RND-1_FAMILY-16";Tend="516";Tstart="40";shortTE="F";uid="8cb8dada-bf8a-407e-b9f4-52fd5d6f84e1"
WOFM01000339.1	RepeatMasker	DNA/Kolobok-T2	1243509	1250493	53771	-	.	ID="RND-1_FAMILY-16";Tend="6991";Tstart="40";shortTE="F";uid="3a6c6e11-b32c-4b95-b6ea-3b8b55be59ea"
WOFM01000339.1	RepeatMasker	RC/Helitron	93159	93515	1922	-	.	ID="RND-6_FAMILY-1361";Tend="1417";Tstart="1085";shortTE="F";uid="a8bb1a7f-bbb6-40b6-a89e-280db7247838"
WOFM01000339.1	RepeatMasker	Unknown	272656	272808	845	-	.	ID="RND-6_FAMILY-1327";Tend="1431";Tstart="1275";shortTE="F";uid="da6eac4d-8d07-4868-98aa-03dfef9dfe18"
WOFM01000339.1	RepeatMasker	LTR/Gypsy	1188548	1188688	718	-	.	ID="RND-1_FAMILY-118";Tend="930";Tstart="794";shortTE="F";uid="5dba4e1f-7e98-4211-8b17-dc1d87b7e322"
WOFM01000339.1	RepeatMasker	Unknown	1253181	1253311	730	-	.	ID="RND-1_FAMILY-251";Tend="1231";Tstart="1077";shortTE="F";uid="6b33c038-6d40-4f2e-86a3-73ab8da7a9b4"
WOFM01000339.1	RepeatMasker	Unknown	895893	896438	1469	-	.	ID="RND-2_FAMILY-36";Tend="1418";Tstart="791";shortTE="F";uid="2a10cd89-ffd7-42bd-8198-be0fdf4c6f93"
WOFM01000339.1	RepeatMasker	Unknown	204502	204869	2207	-	.	ID="RND-4_FAMILY-3345";Tend="1310";Tstart="919";shortTE="F";uid="7e384067-c52c-4aab-9794-c05fd06e1bfd"
WOFM01000339.1	RepeatMasker	Unknown	686250	686535	1576	-	.	ID="RND-4_FAMILY-2415";Tend="920";Tstart="646";shortTE="F";uid="7a0edf7e-5d30-4744-bc70-f410ad954e87"
WOFM01000339.1	RepeatMasker	Unknown	255085	255596	3275	-	.	ID="RND-6_FAMILY-2349";Tend="1512";Tstart="976";shortTE="F";uid="cc2a4a95-49b4-4cbb-adf4-67a12f0ccdfe"
WOFM01000339.1	RepeatMasker	LTR/Gypsy	351473	352004	937	-	.	ID="RND-4_FAMILY-463";Tend="866";Tstart="302";shortTE="F";uid="9de69be2-ddb8-46d9-8e22-a5f4743b0463"
WOFM01000339.1	RepeatMasker	LTR/Gypsy	1065879	1067264	10964	-	.	ID="RND-1_FAMILY-226";Tend="7705";Tstart="6302";shortTE="F";uid="bc94aa2c-ed0e-4081-8ea9-52915af22adb"
WOFM01000339.1	RepeatMasker	DNA/hAT-Tag1	1226837	1226989	783	-	.	ID="RND-5_FAMILY-1172";Tend="652";Tstart="501";shortTE="F";uid="6eb6cb89-fc42-46f4-8bbd-0f9d7673a88f"
WOFM01000339.1	RepeatMasker	DNA/PIF-Harbinger	181255	181825	1067	-	.	ID="RND-1_FAMILY-1002";Tend="1312";Tstart="712";shortTE="F";uid="d4fe4c9a-d262-4050-828c-0ce4fa306e3f"
WOFM01000339.1	RepeatMasker	DNA/PIF-Harbinger	510352	511055	3983	-	.	ID="RND-1_FAMILY-831";Tend="5697";Tstart="4986";shortTE="F";uid="6785d41b-2764-4438-8e8e-65a09aa3e490"
WOFM01000339.1	RepeatMasker	Unknown	546627	546806	1211	-	.	ID="RND-6_FAMILY-1824";Tend="1149";Tstart="967";shortTE="F";uid="4a6a7036-3e12-46b7-b69a-2b673ce5d437"
WOFM01000339.1	RepeatMasker	Unknown	860670	861492	4223	-	.	ID="RND-1_FAMILY-287";Tend="1780";Tstart="857";shortTE="F";uid="2d8b39dc-8038-4967-ae89-76f55516f1cd"
WOFM01000339.1	RepeatMasker	Unknown	1251082	1251221	893	-	.	ID="RND-1_FAMILY-75";Tend="1124";Tstart="977";shortTE="F";uid="3d02795a-ede5-4bf5-abad-4aeaeb86cb3e"
WOFM01000339.1	RepeatMasker	Unknown	1090574	1091179	3569	-	.	ID="RND-1_FAMILY-159";Tend="1575";Tstart="975";shortTE="F";uid="a01ccc2b-ee48-4410-976b-602723b94799"
WOFM01000339.1	RepeatMasker	Unknown	261846	262104	1027	-	.	ID="RND-3_FAMILY-565";Tend="1478";Tstart="1201";shortTE="F";uid="c991f895-9bfa-4246-a056-7b0ed435cb29"
WOFM01000339.1	RepeatMasker	DNA/hAT-Charlie	296023	296138	577	-	.	ID="RND-4_FAMILY-4173";Tend="1092";Tstart="975";shortTE="F";uid="c4901e38-8f03-4172-a8b4-c9eed557df47"
WOFM01000339.1	RepeatMasker	Unknown	1200894	1201048	939	-	.	ID="RND-6_FAMILY-8031";Tend="1133";Tstart="981";shortTE="F";uid="da8a8c52-c8ec-4dd1-bd3e-a728d09749ab"
WOFM01000339.1	RepeatMasker	Unknown	391201	391943	2027	-	.	ID="RND-4_FAMILY-754";Tend="1876";Tstart="1027";shortTE="F";uid="a5b630e3-4a24-454a-84d7-1ea0e36d5b33"
WOFM01000339.1	RepeatMasker	Unknown	666435	666585	429	-	.	ID="RND-6_FAMILY-1247";Tend="1140";Tstart="998";shortTE="F";uid="f22fb2ad-9e43-458e-88aa-7fe8257128f6"
WOFM01000339.1	RepeatMasker	DNA/Academ-1	1145932	1146033	447	-	.	ID="RND-6_FAMILY-491";Tend="1330";Tstart="1233";shortTE="F";uid="3f8f00d2-451b-4b1d-8a16-dcd805176a70"
WOFM01000339.1	RepeatMasker	Unknown	1211534	1212124	3093	-	.	ID="RND-4_FAMILY-1098";Tend="1695";Tstart="1097";shortTE="F";uid="54b038e6-78ad-4756-8244-3e6980bd2856"
WOFM01000339.1	RepeatMasker	Unknown	218119	218266	542	-	.	ID="RND-5_FAMILY-1089";Tend="1306";Tstart="1150";shortTE="F";uid="11730216-a9eb-43fd-a3b3-268ad4780332"
WOFM01000339.1	RepeatMasker	Unknown	745726	745882	518	-	.	ID="RND-1_FAMILY-481";Tend="3549";Tstart="3390";shortTE="F";uid="cc9970c1-4618-4d45-8b17-bc0d896445c2"
WOFM01000339.1	RepeatMasker	Unknown	994528	994780	664	-	.	ID="RND-3_FAMILY-391";Tend="1434";Tstart="983";shortTE="F";uid="4a62c67e-2894-477e-8e5f-4d71cc86eb5e"
WOFM01000339.1	RepeatMasker	Unknown	1072977	1073420	877	-	.	ID="RND-6_FAMILY-583";Tend="2366";Tstart="1935";shortTE="F";uid="2fafcf42-f428-482f-b7f8-67820790635f"
WOFM01000339.1	RepeatMasker	Unknown	1169350	1169575	1095	-	.	ID="RND-1_FAMILY-117";Tend="1236";Tstart="951";shortTE="F";uid="fb9869f2-da8f-428c-894c-32538b5eed8b"
WOFM01000339.1	RepeatMasker	Unknown	328593	328923	2287	-	.	ID="RND-1_FAMILY-251";Tend="1236";Tstart="907";shortTE="F";uid="88829c05-89b8-41e5-b5e8-beb17bc48b83"
WOFM01000339.1	RepeatMasker	Unknown	486768	486941	1342	-	.	ID="RND-1_FAMILY-724";Tend="1178";Tstart="1005";shortTE="F";uid="a5ca98ac-9655-420c-87b6-fa87d66165b5"
WOFM01000339.1	RepeatMasker	DNA/Sola-2	1198535	1199444	3204	-	.	ID="RND-6_FAMILY-1371";Tend="2051";Tstart="1141";shortTE="F";uid="34e39eb8-5fa4-4010-bd45-d2da2498b8b0"
WOFM01000339.1	RepeatMasker	Unknown	874070	875247	8001	-	.	ID="RND-5_FAMILY-975";Tend="1903";Tstart="716";shortTE="F";uid="252d9c6e-624a-402e-9760-0b2b95c57c39"
WOFM01000339.1	RepeatMasker	Unknown	371557	371707	844	-	.	ID="RND-1_FAMILY-139";Tend="1042";Tstart="894";shortTE="F";uid="919ceea8-77f3-45e9-828f-158d40910aa4"
WOFM01000339.1	RepeatMasker	Unknown	105373	105894	3347	-	.	ID="RND-4_FAMILY-84";Tend="1744";Tstart="1212";shortTE="F";uid="5edb3728-0b9d-44ca-b8c5-cc4adc9f77e2"
WOFM01000339.1	RepeatMasker	DNA	1262983	1263139	1130	-	.	ID="RND-5_FAMILY-3205";Tend="1227";Tstart="1072";shortTE="F";uid="d9ab186d-5902-4224-a6d6-be8404b7e9b8"
WOFM01000339.1	RepeatMasker	Unknown	648947	649258	2408	-	.	ID="RND-1_FAMILY-517";Tend="1239";Tstart="925";shortTE="F";uid="92cf75ba-170a-4969-b7d0-29b0944cf982"
WOFM01000339.1	RepeatMasker	DNA/hAT-Tag1	308965	309903	5205	-	.	ID="RND-5_FAMILY-1172";Tend="2075";Tstart="1208";shortTE="F";uid="3e489f14-e1d8-4c5f-bf65-b5d9a2cc5edb"
WOFM01000339.1	RepeatMasker	DNA	1099819	1100459	1369	-	.	ID="RND-5_FAMILY-3361";TEgroup="ctg_265%7CRND-5_FAMILY-3361%7C1";Tend="1706";Tstart="895";shortTE="F";uid="9b434696-832a-438b-aa62-5105e3c23d11"
WOFM01000339.1	RepeatMasker	Unknown	813513	814339	996	-	.	ID="RND-5_FAMILY-3816";TEgroup="ctg_265%7CRND-5_FAMILY-3816%7C1";Tend="1592";Tstart="604";shortTE="F";uid="03524753-329d-47ff-8468-21bae831f957"
WOFM01000339.1	RepeatMasker	Unknown	722591	723513	5900	-	.	ID="RND-4_FAMILY-84";Tend="1871";Tstart="926";shortTE="F";uid="68f3e6d1-f019-4d9c-a2a6-3e4cfae81a4b"
WOFM01000339.1	RepeatMasker	Unknown	466978	468460	8657	-	.	ID="RND-4_FAMILY-1574";Tend="2160";Tstart="711";shortTE="F";uid="b6df55b4-ee63-4ebe-a9de-627ab4d57e3c"
WOFM01000339.1	RepeatMasker	LTR/Gypsy	56614	57198	2940	-	.	ID="RND-6_FAMILY-2735";Tend="7957";Tstart="7332";shortTE="F";uid="266a32d5-70a4-4019-8d39-8a92c369b3c9"
WOFM01000339.1	RepeatMasker	Unknown	750400	751190	3708	-	.	ID="RND-1_FAMILY-145";Tend="1308";Tstart="517";shortTE="F";uid="397168f0-e36a-4e5b-93d6-4e96bbf314d7"
WOFM01000339.1	RepeatMasker	Unknown	994828	995611	2778	-	.	ID="RND-1_FAMILY-380";Tend="1778";Tstart="948";shortTE="F";uid="bba870ea-8482-42fe-b437-328f8540b192"
WOFM01000339.1	RepeatMasker	LTR/Copia	732212	735650	27211	-	.	ID="RND-6_FAMILY-152";Tend="4272";Tstart="801";shortTE="F";uid="4956d69d-5e5c-4946-92c4-79a886dea063"
WOFM01000339.1	RepeatMasker	Unknown	160618	160751	818	-	.	ID="RND-1_FAMILY-139";Tend="1050";Tstart="917";shortTE="F";uid="6d0055d5-bf2c-4c68-b195-1c52abe349fb"
WOFM01000339.1	RepeatMasker	Unknown	1010938	1011156	722	-	.	ID="RND-5_FAMILY-4802";Tend="1219";Tstart="1000";shortTE="F";uid="5c38963d-0bd0-4008-8692-5a8da65e3259"
WOFM01000339.1	RepeatMasker	Unknown	691241	691366	461	-	.	ID="RND-6_FAMILY-9120";Tend="1101";Tstart="947";shortTE="F";uid="b3bad693-00f5-4f27-8832-6ad743523b3f"
WOFM01000339.1	RepeatMasker	DNA/Crypton-I	305080	305552	560	-	.	ID="RND-4_FAMILY-334";TEgroup="ctg_265%7CRND-4_FAMILY-334%7C2";Tend="1682";Tstart="887";shortTE="F";uid="f4404775-057d-40c5-8563-6ae6a21be700"
WOFM01000339.1	RepeatMasker	Unknown	966658	967078	1719	-	.	ID="RND-4_FAMILY-454";Tend="1214";Tstart="802";shortTE="F";uid="80779f96-7204-4472-864e-5ac578d82c74"
WOFM01000339.1	RepeatMasker	LTR/Copia	36553	42577	6564	-	.	ID="RND-1_FAMILY-111";TEgroup="ctg_265%7CRND-1_FAMILY-111%7C1";Tend="7990";Tstart="753";shortTE="F";uid="83be5a17-143c-42d6-9b89-60e751880f23"
WOFM01000339.1	RepeatMasker	LTR/Copia	188405	189522	3253	-	.	ID="RND-1_FAMILY-238";Tend="1940";Tstart="809";shortTE="F";uid="f62e8f98-a2a2-42be-9436-8c2965599e1b"
WOFM01000339.1	RepeatMasker	Unknown	660037	660540	1447	-	.	ID="RND-1_FAMILY-31";Tend="1628";Tstart="1101";shortTE="F";uid="e637a38e-2349-4e70-b341-dd58f2bb8c2a"
WOFM01000339.1	RepeatMasker	LTR/Copia	884031	884556	2310	-	.	ID="RND-1_FAMILY-948";Tend="2029";Tstart="1504";shortTE="F";uid="4d9fb31e-4aa5-40cf-b68a-c27f1219c6f0"
WOFM01000339.1	RepeatMasker	Unknown	218290	218804	1599	-	.	ID="RND-6_FAMILY-3525";TEgroup="ctg_265%7CRND-6_FAMILY-3525%7C1";Tend="1238";Tstart="872";shortTE="F";uid="1353d3de-6a4b-4f31-ba44-daa503f70efc"
WOFM01000339.1	RepeatMasker	Unknown	214782	215027	1061	-	.	ID="RND-5_FAMILY-733";Tend="1136";Tstart="902";shortTE="F";uid="fde7d082-97d6-494c-b4a6-4d02935a85a6"
WOFM01000339.1	RepeatMasker	Unknown	975653	976037	2048	-	.	ID="RND-1_FAMILY-10";Tend="1570";Tstart="1185";shortTE="F";uid="659d11e6-d58f-475c-91aa-23c09365c68c"
WOFM01000339.1	RepeatMasker	DNA	796645	796771	860	-	.	ID="RND-5_FAMILY-4767";Tend="1047";Tstart="919";shortTE="F";uid="2e8c6d2e-e8de-4734-aaf0-f6acd62ef1e3"
WOFM01000339.1	RepeatMasker	LTR/Pao	64146	64248	671	-	.	ID="RND-6_FAMILY-169";Tend="6088";Tstart="5984";shortTE="F";uid="8d320152-f318-45b6-8e1d-11f9928cffe4"
WOFM01000339.1	RepeatMasker	Unknown	271748	272120	1977	-	.	ID="RND-5_FAMILY-1913";Tend="1317";Tstart="971";shortTE="F";uid="2faf3562-f622-41bc-95b5-e888831f8746"
WOFM01000339.1	RepeatMasker	DNA/hAT-Ac	16624	16759	677	-	.	ID="RND-5_FAMILY-581";Tend="1166";Tstart="1022";shortTE="F";uid="41afe10b-87fe-4d0e-a2f8-5ed2f6161cd6"
WOFM01000339.1	RepeatMasker	Unknown	1266599	1267119	469	-	.	ID="RND-5_FAMILY-2456";Tend="1743";Tstart="1192";shortTE="F";uid="87139fcf-4fcc-4858-aa41-350b40050f89"
WOFM01000339.1	RepeatMasker	Unknown	740566	740935	1503	-	.	ID="RND-6_FAMILY-742";Tend="1893";Tstart="1505";shortTE="F";uid="03a4768b-dbda-4355-8c86-def1a23a1fdb"
WOFM01000339.1	RepeatMasker	Unknown	546466	546633	1371	-	.	ID="RND-1_FAMILY-70";Tend="1160";Tstart="993";shortTE="F";uid="c97cc80a-ebfa-4b10-bbd7-261cb551a60c"
WOFM01000339.1	RepeatMasker	Unknown	101079	101257	579	-	.	ID="RND-6_FAMILY-9248";Tend="1220";Tstart="967";shortTE="F";uid="54931c3c-620b-42ab-b07b-598a7a8c866d"
WOFM01000339.1	RepeatMasker	Unknown	155625	155784	1069	-	.	ID="RND-1_FAMILY-58";Tend="1200";Tstart="1041";shortTE="F";uid="a29a3044-9171-4766-9456-823df1f2a39f"
WOFM01000339.1	RepeatMasker	LTR/Copia	613375	615334	15268	-	.	ID="RND-6_FAMILY-10684";Tend="3093";Tstart="1112";shortTE="F";uid="cb5990f1-10d2-4add-a39e-a46b72b5bfed"
WOFM01000339.1	RepeatMasker	Unknown	744858	745214	2061	-	.	ID="RND-5_FAMILY-2694";Tend="1263";Tstart="936";shortTE="F";uid="ef3c5068-7250-4425-b26d-17badccb5bfa"
WOFM01000339.1	RepeatMasker	Unknown	1036975	1037218	1527	-	.	ID="RND-6_FAMILY-9120";Tend="1184";Tstart="942";shortTE="F";uid="d9e90d92-25d8-4d0a-9842-04571abb0562"
WOFM01000339.1	RepeatMasker	Unknown	33846	34390	3369	-	.	ID="RND-1_FAMILY-978";Tend="1516";Tstart="983";shortTE="F";uid="525a372e-d4f7-4b82-95a7-e4f62a313c32"
WOFM01000339.1	RepeatMasker	Unknown	59095	59484	436	-	.	ID="RND-1_FAMILY-523";Tend="1726";Tstart="1356";shortTE="F";uid="b1c6602b-2f4b-4020-9f26-ceb7226d3d5e"
WOFM01000339.1	RepeatMasker	RC/Helitron	231527	231653	430	-	.	ID="RND-6_FAMILY-4557";Tend="905";Tstart="778";shortTE="F";uid="442e5da3-12f0-4b43-bfda-2f8be80b84bc"
WOFM01000339.1	RepeatMasker	Unknown	932687	932834	679	-	.	ID="RND-1_FAMILY-10";Tend="1118";Tstart="972";shortTE="F";uid="9a4511f0-d21e-4cb4-a226-4f9fb74cb6b3"
WOFM01000339.1	RepeatMasker	LTR/Gypsy	894542	895075	3156	-	.	ID="RND-5_FAMILY-1334";Tend="723";Tstart="197";shortTE="F";uid="71fefc68-ca18-4f85-9cc2-bc0101f36af1"
WOFM01000339.1	RepeatMasker	Unknown	947905	948192	2141	-	.	ID="RND-1_FAMILY-58";Tend="1257";Tstart="957";shortTE="F";uid="f9a39e59-d199-4def-9060-5285a18d6ec8"
WOFM01000339.1	RepeatMasker	Unknown	954282	954755	3278	-	.	ID="RND-1_FAMILY-26";Tend="1393";Tstart="921";shortTE="F";uid="7818f503-9f33-40c6-9b33-9a589a0445ff"
WOFM01000339.1	RepeatMasker	Unknown	556804	557194	2713	-	.	ID="RND-1_FAMILY-1043";Tend="1357";Tstart="937";shortTE="F";uid="482c3735-30ce-4a5b-af5f-0c275885dd76"
WOFM01000339.1	RepeatMasker	Unknown	196918	199658	18495	-	.	ID="RND-1_FAMILY-463";Tend="3639";Tstart="798";shortTE="F";uid="98f93ad5-21ca-4077-8d82-5edf40cec989"
WOFM01000339.1	RepeatMasker	LTR/Copia	794606	796335	8100	-	.	ID="RND-1_FAMILY-136";Tend="2579";Tstart="845";shortTE="F";uid="daf2d6ab-7dfa-45b4-8dbc-f33ba444129b"
WOFM01000339.1	RepeatMasker	Unknown	611950	612992	8195	-	.	ID="RND-1_FAMILY-880";Tend="1926";Tstart="844";shortTE="F";uid="1b6fc18e-1d9b-4d47-86e8-c3eab46c794d"
WOFM01000339.1	RepeatMasker	LTR/Gypsy	147990	155121	57391	-	.	ID="RND-1_FAMILY-179";Tend="7830";Tstart="709";shortTE="F";uid="8bd44652-61e7-41ba-8b63-377f60d46420"
WOFM01000339.1	RepeatMasker	Satellite	691662	692159	2702	-	.	ID="RND-4_FAMILY-54";Tend="1504";Tstart="960";shortTE="F";uid="f764ccfe-11d2-4dfb-b96a-8790fb6e9db6"
WOFM01000339.1	RepeatMasker	LTR/Gypsy	706864	707029	1019	-	.	ID="RND-5_FAMILY-2701";Tend="4919";Tstart="4753";shortTE="F";uid="ab8c3d6b-24c4-401d-9d62-4fc2926ed75d"
WOFM01000339.1	RepeatMasker	LTR/Gypsy	56064	56172	628	-	.	ID="RND-6_FAMILY-2734";Tend="9248";Tstart="9140";shortTE="F";uid="144a41cb-0cd0-4068-a57d-2cdf01e8febf"
WOFM01000339.1	RepeatMasker	DNA/PIF-Harbinger	519475	519709	774	-	.	ID="RND-1_FAMILY-831";Tend="4989";Tstart="4779";shortTE="F";uid="4936db6c-55d3-4c5c-8f7c-7d959c02dd9c"
WOFM01000339.1	RepeatMasker	Unknown	1254394	1254571	1177	-	.	ID="RND-1_FAMILY-251";Tend="1083";Tstart="904";shortTE="F";uid="ddf228fb-5a84-4b75-af97-e41755f33996"
WOFM01000339.1	RepeatMasker	Unknown	694541	695884	6132	-	.	ID="RND-1_FAMILY-27";Tend="2452";Tstart="968";shortTE="F";uid="b5d9db1d-fe02-406d-b373-48bd2fa8117e"
WOFM01000339.1	RepeatMasker	LTR/Gypsy	1026984	1028321	8960	-	.	ID="RND-3_FAMILY-160";Tend="2205";Tstart="851";shortTE="F";uid="081eb54d-5f67-49e7-9856-a6bdaa3b71a5"
WOFM01000339.1	RepeatMasker	LTR/Copia	598436	604233	44924	-	.	ID="RND-1_FAMILY-761";Tend="6472";Tstart="657";shortTE="F";uid="9f46b312-288c-44a4-bcd2-8e1eeb131e70"
WOFM01000339.1	RepeatMasker	Unknown	19915	20055	825	-	.	ID="RND-1_FAMILY-317";Tend="1050";Tstart="913";shortTE="F";uid="a66d81e4-8c44-40ea-abd8-f152f4e339b7"
WOFM01000339.1	RepeatMasker	LTR/Copia	353063	355394	20383	-	.	ID="RND-1_FAMILY-1006";Tend="3063";Tstart="717";shortTE="F";uid="cb324d82-6fc9-4f40-9c2e-c917c6e42698"
WOFM01000339.1	RepeatMasker	Unknown	380046	380268	1146	-	.	ID="RND-4_FAMILY-282";Tend="1198";Tstart="978";shortTE="F";uid="2e4034e0-fadc-4913-baea-b30c96faf8c5"
WOFM01000339.1	RepeatMasker	Unknown	1032297	1032604	1785	-	.	ID="RND-5_FAMILY-4547";Tend="1282";Tstart="976";shortTE="F";uid="9f569cbb-e4e6-4388-81b8-67f15cfbe823"
WOFM01000339.1	RepeatMasker	LTR/Gypsy	942376	942859	2540	-	.	ID="RND-5_FAMILY-950";Tend="7717";Tstart="7232";shortTE="F";uid="c820c821-a124-49f5-84c5-afb835de100d"
WOFM01000339.1	RepeatMasker	Unknown	921941	922193	769	-	.	ID="RND-5_FAMILY-123";Tend="3249";Tstart="2983";shortTE="F";uid="94669b66-c9fc-41bc-9393-4f57dd259194"
WOFM01000339.1	RepeatMasker	Unknown	884567	884816	979	-	.	ID="RND-1_FAMILY-638";Tend="1960";Tstart="1700";shortTE="F";uid="f5731b9d-8b9b-4419-a39c-a5c445403c75"
WOFM01000339.1	RepeatMasker	Unknown	644912	645099	1082	-	.	ID="RND-1_FAMILY-725";Tend="1406";Tstart="1165";shortTE="F";uid="f23b266b-6be7-4a42-afc1-d4bd9249cac8"
WOFM01000339.1	RepeatMasker	Unknown	856145	856387	427	-	.	ID="RND-6_FAMILY-9706";TEgroup="ctg_265%7CRND-6_FAMILY-9706%7C1";Tend="1210";Tstart="877";shortTE="T";uid="817cdcef-1a25-41df-95b6-6224ac4fe741"
WOFM01000339.1	RepeatMasker	Unknown	796336	796520	500	-	.	ID="RND-5_FAMILY-3581";Tend="1192";Tstart="973";shortTE="F";uid="a63b9098-fa52-4725-97ef-7025238a292a"
WOFM01000339.1	RepeatMasker	LTR/Copia	750023	750306	1804	-	.	ID="RND-6_FAMILY-1438";Tend="7850";Tstart="7564";shortTE="F";uid="bc28a2a6-4c05-4fcf-bd35-82fc5ee1d088"
WOFM01000339.1	RepeatMasker	LTR/Gypsy	999405	1000077	1544	-	.	ID="RND-1_FAMILY-156";Tend="5873";Tstart="5135";shortTE="F";uid="f79dff48-7ee6-4e9b-87fa-ed1b4d9c9763"
WOFM01000339.1	RepeatMasker	LTR/Copia	765233	765544	2134	-	.	ID="RND-1_FAMILY-855";Tend="6066";Tstart="5759";shortTE="F";uid="826ce784-2ed9-4c77-b778-42375366c1a9"
WOFM01000339.1	RepeatMasker	Unknown	961970	962144	717	-	.	ID="RND-4_FAMILY-454";Tend="1380";Tstart="1196";shortTE="F";uid="a4380958-aed6-4394-a203-91d58e726d3c"
WOFM01000339.1	RepeatMasker	Unknown	137326	137616	1323	-	.	ID="RND-1_FAMILY-70";Tend="1191";Tstart="874";shortTE="F";uid="a659cf2a-295f-4803-b9b1-eb080674493a"
WOFM01000339.1	RepeatMasker	LTR/Gypsy	707194	711119	24434	-	.	ID="RND-5_FAMILY-2701";Tend="4762";Tstart="837";shortTE="F";uid="16d14052-d3e0-4798-b802-0d7891a8ab57"
WOFM01000339.1	RepeatMasker	DNA/Crypton-I	878436	879979	2567	-	.	ID="RND-6_FAMILY-1565";TEgroup="ctg_265%7CRND-6_FAMILY-1565%7C1";Tend="3417";Tstart="627";shortTE="F";uid="22605ade-ea78-4cf7-a5f3-4309a5ed609a"
WOFM01000339.1	RepeatMasker	Satellite	706371	706679	2025	-	.	ID="RND-1_FAMILY-148";Tend="303";Tstart="1";shortTE="F";uid="bd21ce07-8794-49a6-93f3-c76ecd25873c"
WOFM01000339.1	RepeatMasker	Unknown	89601	89851	1498	-	.	ID="RND-6_FAMILY-5582";Tend="1113";Tstart="862";shortTE="F";uid="9ba508fe-357b-4ced-97e7-18bc69209c44"
WOFM01000339.1	RepeatMasker	DNA/Merlin	642781	643017	796	-	.	ID="RND-5_FAMILY-944";Tend="1705";Tstart="1469";shortTE="F";uid="5a56a5a4-7c2d-4c5e-8ab4-d9dd9f8559c2"
WOFM01000339.1	RepeatMasker	Unknown	1040659	1041234	3017	-	.	ID="RND-6_FAMILY-6444";Tend="1617";Tstart="1058";shortTE="F";uid="1ecdcb60-21f6-433f-b92f-da8154ba1acb"
WOFM01000339.1	RepeatMasker	DNA/Academ-1	293031	293521	3714	-	.	ID="RND-1_FAMILY-73";Tend="2528";Tstart="2039";shortTE="F";uid="7cf2d390-05cb-4073-9936-ba7186616119"
WOFM01000339.1	RepeatMasker	Unknown	230971	231337	2067	-	.	ID="RND-1_FAMILY-1040";Tend="1150";Tstart="792";shortTE="F";uid="db3076e8-3530-4bcb-b97b-0a7286adbe37"
WOFM01000339.1	RepeatMasker	LTR/Gypsy	660916	663171	14515	-	.	ID="RND-4_FAMILY-1540";Tend="2788";Tstart="524";shortTE="F";uid="bc71108c-8e76-4131-a1c5-eb76931da98e"
WOFM01000339.1	RepeatMasker	Unknown	1313318	1313578	1584	-	.	ID="RND-1_FAMILY-117";Tend="1228";Tstart="964";shortTE="F";uid="a9ce96ce-2032-4b5b-ae5e-c2cc897b714e"
WOFM01000339.1	RepeatMasker	LTR/Copia	880540	880926	447	-	.	ID="RND-1_FAMILY-958";Tend="6200";Tstart="5864";shortTE="F";uid="8ad1b09d-2de3-40a1-8027-544ccd61cd1c"
WOFM01000339.1	RepeatMasker	DNA	989709	989857	822	-	.	ID="RND-1_FAMILY-134";Tend="1428";Tstart="1280";shortTE="F";uid="c24782e4-ef01-4db7-9b0d-8d3ab3d0fe81"
WOFM01000339.1	RepeatMasker	LINE/R2-NeSL	1182807	1183308	2424	-	.	ID="RND-3_FAMILY-38";Tend="1459";Tstart="942";shortTE="F";uid="118ffe32-b43b-4fe6-b869-59cde46fe842"
WOFM01000339.1	RepeatMasker	Unknown	1258412	1258903	2580	-	.	ID="RND-3_FAMILY-1197";Tend="2266";Tstart="1767";shortTE="F";uid="94cda37c-12d6-424b-95cc-8591ce2e8ee3"
WOFM01000339.1	RepeatMasker	LTR/Gypsy	1233493	1234923	1592	-	.	ID="RND-1_FAMILY-118";TEgroup="ctg_265%7CRND-1_FAMILY-118%7C1";Tend="2156";Tstart="792";shortTE="F";uid="3ecc0a25-dd60-48d5-809e-f8385db01f66"
WOFM01000339.1	RepeatMasker	DNA/hAT-hATm	1235250	1235353	571	-	.	ID="RND-6_FAMILY-3513";Tend="1257";Tstart="1155";shortTE="F";uid="78a3863e-a162-4059-9a99-e32a2cfa8ca2"
WOFM01000339.1	RepeatMasker	LTR/Copia	80077	80329	467	-	.	ID="RND-1_FAMILY-939";Tend="1416";Tstart="1146";shortTE="F";uid="25d212d5-f1d4-4696-8e68-510f294d2585"
WOFM01000339.1	RepeatMasker	Unknown	712692	712836	1030	-	.	ID="RND-1_FAMILY-110";Tend="1075";Tstart="932";shortTE="F";uid="f6a513d6-4ca6-4113-8ad2-a7b6b784abbe"
WOFM01000339.1	RepeatMasker	Unknown	289094	289404	1551	-	.	ID="RND-1_FAMILY-9";Tend="1535";Tstart="1152";shortTE="F";uid="11e41f2e-97ce-4288-8dcf-308ba0a22111"
WOFM01000339.1	RepeatMasker	LTR/Copia	1201689	1205998	26523	-	.	ID="RND-1_FAMILY-68";Tend="6191";Tstart="1952";shortTE="F";uid="9b801dbf-4f47-4336-a0ca-a6e803ff91f3"
WOFM01000339.1	RepeatMasker	DNA/CMC-Chapaev-3	1237833	1237968	424	-	.	ID="RND-6_FAMILY-496";Tend="1242";Tstart="1098";shortTE="F";uid="4ee60f1d-e3e0-4d85-a93f-d2b33e6a6c18"
WOFM01000339.1	RepeatMasker	LTR/Gypsy	566438	566791	515	-	.	ID="RND-5_FAMILY-3256";Tend="6322";Tstart="5954";shortTE="F";uid="c592f5ab-25aa-43d6-b967-cc643795ee14"
WOFM01000339.1	RepeatMasker	LTR/Gypsy	1318964	1319106	532	-	.	ID="RND-1_FAMILY-184";Tend="314";Tstart="172";shortTE="F";uid="7bfc8d07-8a9d-4f24-917b-496bdcd55b3c"
WOFM01000339.1	RepeatMasker	Unknown	949195	949908	3339	-	.	ID="RND-1_FAMILY-387";Tend="1688";Tstart="958";shortTE="F";uid="40a6870f-c14c-45bc-babb-e1b8e1a88ea4"
WOFM01000339.1	RepeatMasker	Unknown	209390	209711	2239	-	.	ID="RND-6_FAMILY-2413";Tend="1373";Tstart="1016";shortTE="F";uid="88828802-690a-4f73-9a88-af611e1f207c"
WOFM01000339.1	RepeatMasker	Unknown	17075	17562	2505	-	.	ID="RND-1_FAMILY-383";Tend="1350";Tstart="878";shortTE="F";uid="10cc924d-2c32-4b13-91a8-864c0137b7df"
WOFM01000339.1	RepeatMasker	LTR/Gypsy	1094157	1094610	3528	-	.	ID="RND-1_FAMILY-503";Tend="7604";Tstart="7153";shortTE="F";uid="460b2af6-1d79-434e-a482-765d022e09f2"
WOFM01000339.1	RepeatMasker	DNA/Crypton-I	368658	368815	593	-	.	ID="RND-6_FAMILY-4026";Tend="1317";Tstart="1147";shortTE="F";uid="a25b9de2-c726-4337-9191-c4d89c3036da"
WOFM01000339.1	RepeatMasker	Unknown	722308	722592	2089	-	.	ID="RND-1_FAMILY-39";Tend="1454";Tstart="1170";shortTE="F";uid="86fafadc-b2ae-4f04-a75b-a77175008053"
WOFM01000339.1	RepeatMasker	LTR/Copia	23464	26471	22838	-	.	ID="RND-4_FAMILY-712";TEgroup="ctg_265%7CRND-4_FAMILY-712%7C1";Tend="5885";Tstart="668";shortTE="F";uid="9d82b823-95e1-41b8-b6b3-98c211561b9a"
WOFM01000339.1	RepeatMasker	Unknown	966483	966674	735	-	.	ID="RND-6_FAMILY-2629";Tend="1137";Tstart="935";shortTE="F";uid="64658790-2b62-4bbe-a501-7fa16bf3dac8"
WOFM01000339.1	RepeatMasker	DNA/hAT-Tip100	281119	281244	546	-	.	ID="RND-4_FAMILY-959";Tend="1407";Tstart="1292";shortTE="F";uid="39fbaf0b-6e98-4a85-bc23-2aa94a91549b"
WOFM01000339.1	RepeatMasker	Unknown	613231	613374	898	-	.	ID="RND-1_FAMILY-133";Tend="1150";Tstart="1007";shortTE="F";uid="896b0c7f-d9cd-44d0-8853-37923f7445b3"
WOFM01000339.1	RepeatMasker	Unknown	411179	411373	996	-	.	ID="RND-1_FAMILY-338";Tend="1171";Tstart="975";shortTE="F";uid="7e903d5f-f3a2-4e2c-92b5-3e789130ed8e"
WOFM01000339.1	RepeatMasker	Unknown	359814	359994	1126	-	.	ID="RND-4_FAMILY-305";Tend="1089";Tstart="903";shortTE="F";uid="98ce36aa-5ff5-4bff-89e4-68de3a760f25"
WOFM01000339.1	RepeatMasker	LTR/Pao	190288	192799	21167	-	.	ID="RND-1_FAMILY-297";Tend="5379";Tstart="2869";shortTE="F";uid="da99a17b-a1b6-4b27-bd06-39025dce82e7"
WOFM01000339.1	RepeatMasker	LTR/Gypsy	883496	884029	3156	-	.	ID="RND-5_FAMILY-1334";Tend="723";Tstart="197";shortTE="F";uid="d7c23ce7-2cd1-4170-8bf2-d7b7b110ac4a"
WOFM01000339.1	RepeatMasker	Unknown	1104283	1104432	963	-	.	ID="RND-1_FAMILY-75";Tend="1121";Tstart="970";shortTE="F";uid="45d74aee-ff20-4967-864e-189133661911"
WOFM01000339.1	RepeatMasker	Unknown	208983	209166	1021	-	.	ID="RND-6_FAMILY-1067";Tend="1094";Tstart="908";shortTE="F";uid="28886702-5174-4cab-9458-7ac6813d1beb"
WOFM01000339.1	RepeatMasker	Unknown	32866	33416	2040	-	.	ID="RND-6_FAMILY-5826";Tend="1464";Tstart="918";shortTE="F";uid="3ba4fdde-b49e-4ba0-8663-c43c195c6744"
WOFM01000339.1	RepeatMasker	LINE/RTE-BovB	284850	285551	2996	-	.	ID="RND-6_FAMILY-2155";Tend="1022";Tstart="351";shortTE="F";uid="823c6717-7d00-4690-b42e-ab72f3c980fc"
WOFM01000339.1	RepeatMasker	LTR/Copia	1205999	1208716	13896	-	.	ID="RND-1_FAMILY-587";Tend="3206";Tstart="522";shortTE="F";uid="feb2c6a8-f79f-4f68-9352-8dd3d6a827ad"
WOFM01000339.1	RepeatMasker	LTR/Gypsy	334830	335086	1342	-	.	ID="RND-6_FAMILY-5486";Tend="1038";Tstart="779";shortTE="F";uid="b025dcc3-9932-4927-a8ee-4ac6942d9f3c"
WOFM01000339.1	RepeatMasker	Unknown	1152549	1153818	8077	-	.	ID="RND-1_FAMILY-5";Tend="3355";Tstart="2210";shortTE="F";uid="f2daddaa-ea02-468d-8e41-fb0eeb40e386"
WOFM01000339.1	RepeatMasker	Unknown	1014632	1014943	464	-	.	ID="RND-1_FAMILY-449";Tend="1548";Tstart="1240";shortTE="F";uid="a66e6102-3a2f-4f41-98f8-b177d0c6f4e9"
WOFM01000339.1	RepeatMasker	Unknown	748945	749119	1407	-	.	ID="RND-6_FAMILY-14885";Tend="1013";Tstart="837";shortTE="F";uid="5389142c-a11e-4a41-8b48-41baf5d43fcd"
WOFM01000339.1	RepeatMasker	DNA/Crypton-I	107755	108230	961	-	.	ID="RND-4_FAMILY-334";TEgroup="ctg_265%7CRND-4_FAMILY-334%7C1";Tend="1680";Tstart="885";shortTE="F";uid="a71e670a-23c0-4b00-82a1-e040f76d44cd"
WOFM01000339.1	RepeatMasker	Unknown	1115822	1115980	1070	-	.	ID="RND-1_FAMILY-486";Tend="1049";Tstart="891";shortTE="F";uid="a6ae7746-314a-4be3-8e10-a07ae6099959"
WOFM01000339.1	RepeatMasker	Unknown	659712	660003	1135	-	.	ID="RND-1_FAMILY-328";Tend="1284";Tstart="987";shortTE="F";uid="60da536d-a657-4cde-8803-9380ba30cee1"
WOFM01000339.1	RepeatMasker	Unknown	14296	16682	9172	-	.	ID="RND-6_FAMILY-2892";Tend="2189";Tstart="1";shortTE="F";uid="97180ddd-3bc8-4105-9ec5-9568f34b9cb7"
WOFM01000339.1	RepeatMasker	Unknown	1284211	1284472	1213	-	.	ID="RND-4_FAMILY-305";Tend="1167";Tstart="904";shortTE="F";uid="d014f79f-c721-461a-94a6-aa7efd0f32af"
WOFM01000339.1	RepeatMasker	Unknown	322292	322397	572	-	.	ID="RND-6_FAMILY-615";Tend="1065";Tstart="962";shortTE="F";uid="fde517bc-67f5-4a4f-94d8-f99d9503c5fb"
WOFM01000339.1	RepeatMasker	Unknown	454481	454814	1374	-	.	ID="RND-1_FAMILY-721";Tend="1207";Tstart="891";shortTE="F";uid="9a84b782-a107-42da-bdd5-69845f188d57"
WOFM01000339.1	RepeatMasker	Unknown	669727	670580	4449	-	.	ID="RND-3_FAMILY-764";Tend="1812";Tstart="901";shortTE="F";uid="23c4629b-eefe-45f5-af01-0f409c119827"
WOFM01000339.1	RepeatMasker	LTR/Gypsy	81081	87926	58103	-	.	ID="RND-5_FAMILY-2269";Tend="7684";Tstart="802";shortTE="F";uid="44f0e04c-99e1-4c71-9751-c70d73b47450"
WOFM01000339.1	RepeatMasker	Unknown	676899	677192	1553	-	.	ID="RND-5_FAMILY-784";Tend="1264";Tstart="981";shortTE="F";uid="cf637fb4-bec5-44ea-9ef5-4118a5b6b530"
WOFM01000339.1	RepeatMasker	LTR/Gypsy	309899	310202	2301	-	.	ID="RND-1_FAMILY-406";Tend="9479";Tstart="9176";shortTE="F";uid="4a0258d2-8953-4083-b967-e825b2efdbae"
WOFM01000339.1	RepeatMasker	DNA/TcMar-Tc1	1268528	1268633	468	-	.	ID="MARINER-62_HSAL";Tend="2307";Tstart="2202";shortTE="F";uid="c3e89f3b-a51d-4cc3-8dbd-0be211a8531c"
WOFM01000339.1	RepeatMasker	DNA/hAT-Tip100	282079	282283	996	-	.	ID="RND-4_FAMILY-959";Tend="1099";Tstart="900";shortTE="F";uid="1e9a8963-bb06-4e6d-9f44-7a6a5eb23caa"
WOFM01000339.1	RepeatMasker	LTR/Copia	520026	523481	25409	-	.	ID="RND-1_FAMILY-202";Tend="7655";Tstart="4181";shortTE="F";uid="1098fc3c-9ae1-47f3-8e07-8ff1aed204b4"
WOFM01000339.1	RepeatMasker	Unknown	1169206	1169362	963	-	.	ID="RND-6_FAMILY-1182";Tend="1782";Tstart="1616";shortTE="F";uid="59a56a49-6ad5-41eb-9724-561faa6a0e23"
WOFM01000339.1	RepeatMasker	Unknown	49576	50250	1757	-	.	ID="RND-1_FAMILY-34";Tend="1798";Tstart="948";shortTE="F";uid="a870cc1b-8291-4173-b778-b82c9cda0b38"
WOFM01000339.1	RepeatMasker	LTR/ERVK	1212670	1213177	3107	-	.	ID="RND-6_FAMILY-73";Tend="1465";Tstart="946";shortTE="F";uid="9591f02a-b212-45e5-84e6-7bf73d35885d"
WOFM01000339.1	RepeatMasker	Unknown	106052	106332	2029	-	.	ID="RND-4_FAMILY-84";Tend="1218";Tstart="939";shortTE="F";uid="ed9173de-e816-4b27-8cb7-04635223a0e0"
WOFM01000339.1	RepeatMasker	Unknown	723491	723671	1085	-	.	ID="RND-6_FAMILY-1708";Tend="1037";Tstart="857";shortTE="F";uid="0d411dd6-7226-4675-91b7-e97c09623694"
WOFM01000339.1	RepeatMasker	Unknown	1102234	1102635	1604	-	.	ID="RND-2_FAMILY-36";Tend="1102";Tstart="645";shortTE="F";uid="6c161b87-736d-4192-adac-ab7f032f7383"
WOFM01000339.1	RepeatMasker	Unknown	1101766	1102001	1177	-	.	ID="RND-2_FAMILY-36";Tend="1775";Tstart="1559";shortTE="F";uid="2acab359-809e-466e-b237-82fa91f0d29b"
WOFM01000339.1	RepeatMasker	DNA	1316780	1316958	947	-	.	ID="RND-5_FAMILY-4767";Tend="1052";Tstart="888";shortTE="F";uid="bcb9d1a7-2e9e-4ed7-99fb-919b1eef77e3"
WOFM01000339.1	RepeatMasker	Unknown	1263213	1263372	522	-	.	ID="RND-1_FAMILY-197";Tend="1065";Tstart="898";shortTE="F";uid="db823ebd-39d9-420c-93dc-f345c437d528"
WOFM01000339.1	RepeatMasker	Unknown	277764	277944	1195	-	.	ID="RND-1_FAMILY-175";Tend="1044";Tstart="869";shortTE="F";uid="d1835c14-25f8-44fb-9336-0402df915216"
WOFM01000339.1	RepeatMasker	Unknown	783250	783405	628	-	.	ID="RND-5_FAMILY-123";Tend="3136";Tstart="2980";shortTE="F";uid="b067b27f-3963-4dea-b5c2-6ee1ee537631"
WOFM01000339.1	RepeatMasker	Unknown	749196	749387	826	-	.	ID="RND-1_FAMILY-70";Tend="1169";Tstart="978";shortTE="F";uid="a91c7756-2914-4341-9e8a-3b4b1bbb81ac"
WOFM01000339.1	RepeatMasker	Unknown	307523	307753	880	-	.	ID="RND-3_FAMILY-764";Tend="1240";Tstart="1017";shortTE="F";uid="16ad7cc1-be56-4fc5-acdf-d8df7c1f6fe9"
WOFM01000339.1	RepeatMasker	Unknown	950423	950547	632	-	.	ID="RND-5_FAMILY-3473";Tend="1392";Tstart="1267";shortTE="F";uid="00cd7aa3-58fb-46f7-ae2e-f8bcdef7c22b"
WOFM01000339.1	RepeatMasker	Unknown	208006	208201	1379	-	.	ID="RND-6_FAMILY-1824";Tend="1278";Tstart="1083";shortTE="F";uid="72bd2f11-ee6b-45a5-95ff-c17350e586a7"
WOFM01000339.1	RepeatMasker	Unknown	697185	697433	759	-	.	ID="RND-4_FAMILY-488";Tend="1248";Tstart="954";shortTE="F";uid="92cf9f62-ccd4-4333-8c3e-9a13707667cf"
WOFM01000339.1	RepeatMasker	LINE/R2-NeSL	238751	239216	3287	-	.	ID="RND-3_FAMILY-38";Tend="1433";Tstart="977";shortTE="F";uid="94690538-0734-4e82-9f5d-298c2308931a"
WOFM01000339.1	RepeatMasker	LINE/R2-NeSL	77960	78499	3352	-	.	ID="RND-3_FAMILY-38";Tend="1473";Tstart="937";shortTE="F";uid="088d82ad-a7f2-4b6a-85b9-baec22555d48"
WOFM01000339.1	RepeatMasker	DNA/Crypton-I	369163	369369	1158	-	.	ID="RND-6_FAMILY-4026";Tend="1150";Tstart="925";shortTE="F";uid="e58b8fb3-fc82-48ec-9cfa-22d232c2f60d"
WOFM01000339.1	RepeatMasker	Unknown	872292	872438	779	-	.	ID="RND-2_FAMILY-36";Tend="1780";Tstart="1619";shortTE="F";uid="955ab3bb-ee19-4238-8ac6-061551bc0990"
WOFM01000339.1	RepeatMasker	Unknown	329905	330457	3964	-	.	ID="RND-5_FAMILY-290";TEgroup="ctg_265%7CRND-5_FAMILY-290%7C1";Tend="1379";Tstart="818";shortTE="F";uid="28d727b2-fc25-4ce0-84a1-cbb27dd628db"
WOFM01000339.1	RepeatMasker	Unknown	190012	190265	1867	-	.	ID="RND-6_FAMILY-1824";Tend="1215";Tstart="965";shortTE="F";uid="0f2eb795-5d08-433b-966e-13d508f94099"
WOFM01000339.1	RepeatMasker	DNA/Crypton-I	641113	641478	1263	-	.	ID="RND-4_FAMILY-246";Tend="1626";Tstart="1228";shortTE="F";uid="920829ed-fadc-41a0-828b-accba1be967b"
WOFM01000339.1	RepeatMasker	Unknown	1106846	1108004	6145	-	.	ID="RND-5_FAMILY-2131";Tend="2981";Tstart="1031";shortTE="F";uid="ad615d02-9c3e-492c-b6ed-1348faf3407e"
WOFM01000339.1	RepeatMasker	DNA/Academ-1	293861	294346	5839	-	.	ID="rnd-1_family-73";Tend="2042";Tstart="1098";shortTE="F";uid="877ca537-729f-4b60-8c88-215790c28de6"
WOFM01000339.1	RepeatMasker	DNA	672801	673268	1403	-	.	ID="RND-6_FAMILY-4595";Tend="1413";Tstart="943";shortTE="F";uid="38c5536d-9c2c-42e7-9b2a-2adb3ccde9a7"
WOFM01000339.1	RepeatMasker	Unknown	739746	740022	1869	-	.	ID="RND-1_FAMILY-681";Tend="1255";Tstart="973";shortTE="F";uid="d1d4f3dc-8bca-4a45-b6bb-50dc5c3bf4e9"
WOFM01000339.1	RepeatMasker	Unknown	227082	227215	685	-	.	ID="RND-1_FAMILY-629";Tend="1010";Tstart="848";shortTE="F";uid="145715f5-964b-4016-9772-a824ea3602ca"
WOFM01000339.1	RepeatMasker	LTR/Copia	1126907	1130002	23823	-	.	ID="RND-6_FAMILY-3432";Tend="9051";Tstart="5951";shortTE="F";uid="c9119074-29af-4a50-8740-034667c683c3"
WOFM01000339.1	RepeatMasker	LTR/Copia	895077	895602	2310	-	.	ID="RND-1_FAMILY-948";Tend="2029";Tstart="1504";shortTE="F";uid="2c34efc9-73ed-4f99-a916-be57b139d5d9"
WOFM01000339.1	RepeatMasker	Unknown	51656	51941	511	-	.	ID="RND-5_FAMILY-4017";Tend="1103";Tstart="818";shortTE="F";uid="7b4aaf4a-0da3-4ff9-9c6a-7355af28c8a7"
WOFM01000339.1	RepeatMasker	LTR/Copia	712827	714531	7415	-	.	ID="RND-4_FAMILY-1323";Tend="2864";Tstart="1117";shortTE="F";uid="f70a3470-c5a8-4c5e-bfb5-f2496ca57c03"
WOFM01000339.1	RepeatMasker	Unknown	382043	382374	1847	-	.	ID="RND-4_FAMILY-1462";Tend="1217";Tstart="891";shortTE="F";uid="26f6c2eb-5c70-4982-b04a-bb99d4201366"
WOFM01000339.1	RepeatMasker	Unknown	42540	42750	1753	-	.	ID="RND-1_FAMILY-396";Tend="1100";Tstart="890";shortTE="F";uid="0f7a3000-caee-40de-97ab-268f8254ea63"
WOFM01000339.1	RepeatMasker	DNA/CMC-Transib	649233	649364	405	-	.	ID="RND-4_FAMILY-1691";Tend="1014";Tstart="878";shortTE="F";uid="4e1a97dc-9809-4b41-b1a8-ada3b93676a8"
WOFM01000339.1	RepeatMasker	DNA/Kolobok-T2	462219	462716	4058	-	.	ID="RND-1_FAMILY-16";Tend="7010";Tstart="6510";shortTE="F";uid="74af5065-656a-49f1-b405-c8cdf9a0cf8b"
WOFM01000339.1	RepeatMasker	Unknown	895613	895862	979	-	.	ID="RND-1_FAMILY-638";Tend="1960";Tstart="1700";shortTE="F";uid="e33ae7c4-1968-46f6-8769-8ef472f52d4c"
WOFM01000339.1	RepeatMasker	LTR/Gypsy	564135	565648	7743	-	.	ID="RND-6_FAMILY-437";Tend="1256";Tstart="358";shortTE="F";uid="59c16672-7297-42d1-beaf-345bbdfd610b"
WOFM01000339.1	RepeatMasker	Unknown	433899	434505	1633	-	.	ID="RND-1_FAMILY-933";TEgroup="ctg_265%7CRND-1_FAMILY-933%7C1";Tend="1472";Tstart="978";shortTE="F";uid="c7cd0396-f672-4d42-8ddc-7b60fe41429e"
WOFM01000339.1	RepeatMasker	Unknown	274404	274592	621	-	.	ID="RND-1_FAMILY-383";Tend="1284";Tstart="1076";shortTE="F";uid="707921d3-4762-4324-bff5-4d696e20d903"
WOFM01000339.1	RepeatMasker	Unknown	747052	747283	771	-	.	ID="RND-6_FAMILY-756";Tend="727";Tstart="519";shortTE="F";uid="f50e1013-e838-4852-87e5-f580911011d6"
WOFM01000339.1	RepeatMasker	Unknown	1179951	1180073	879	-	.	ID="RND-6_FAMILY-2894";Tend="1931";Tstart="1805";shortTE="F";uid="74d18efd-cf4e-4ffd-be82-29895dba47b4"
WOFM01000339.1	RepeatMasker	LINE/R2-NeSL	1201044	1201579	3042	-	.	ID="RND-3_FAMILY-38";Tend="1458";Tstart="948";shortTE="F";uid="e2768f7c-d7a2-4ad9-872b-cd681197b31c"
WOFM01000339.1	RepeatMasker	LTR/Pao	1119700	1119916	1064	-	.	ID="RND-5_FAMILY-336";Tend="11272";Tstart="11063";shortTE="F";uid="fc3add0a-763b-4143-8663-93cf18961365"
WOFM01000339.1	RepeatMasker	LINE/RTE-BovB	322398	323915	11689	-	.	ID="RND-6_FAMILY-194";Tend="2318";Tstart="748";shortTE="F";uid="5b7b37fe-f370-442b-b481-05b672b9afda"
WOFM01000339.1	RepeatMasker	DNA	202138	202262	841	-	.	ID="RND-5_FAMILY-3205";Tend="1229";Tstart="1103";shortTE="F";uid="7962986c-9a8b-4c76-bca0-0fc82d724714"
WOFM01000339.1	RepeatMasker	Unknown	486081	486380	1038	-	.	ID="RND-1_FAMILY-58";Tend="1253";Tstart="957";shortTE="F";uid="ec052e47-a6f7-47cf-bbfa-73b084b8d0a3"
WOFM01000339.1	RepeatMasker	Unknown	1185140	1185495	1693	-	.	ID="RND-1_FAMILY-402";Tend="1649";Tstart="1222";shortTE="F";uid="cdb40ebd-37f0-4766-a4a1-a89da190c716"
WOFM01000339.1	RepeatMasker	LTR/Gypsy	954756	954903	1571	-	.	ID="RND-1_FAMILY-22";Tend="5947";Tstart="5312";shortTE="F";uid="46d92061-3c77-4ff6-8cf2-5adf147ceb51"
WOFM01000339.1	RepeatMasker	Unknown	960901	961176	2055	-	.	ID="RND-1_FAMILY-276";Tend="1196";Tstart="921";shortTE="F";uid="a5628b2b-39ff-46c4-9038-c4851321fb4e"
WOFM01000339.1	RepeatMasker	Unknown	1064547	1064820	1507	-	.	ID="RND-4_FAMILY-986";Tend="1298";Tstart="1022";shortTE="F";uid="0022a6e4-0fe9-4cdf-b274-e3cb4b676a1d"
WOFM01000339.1	RepeatMasker	Unknown	88320	89044	5145	-	.	ID="RND-5_FAMILY-3224";Tend="1659";Tstart="938";shortTE="F";uid="58a502e9-6380-43be-b582-3a5e099648da"
WOFM01000339.1	RepeatMasker	Unknown	1081774	1082048	1026	-	.	ID="RND-1_FAMILY-117";Tend="1257";Tstart="956";shortTE="F";uid="f4db683e-28ad-4639-bd6c-a3632976707a"
WOFM01000339.1	RepeatMasker	Unknown	722032	722321	1109	-	.	ID="RND-1_FAMILY-197";Tend="1137";Tstart="909";shortTE="F";uid="f8644ee3-273b-4c9f-afaa-f9b07ad20721"
WOFM01000339.1	RepeatMasker	Unknown	211374	211549	581	-	.	ID="RND-6_FAMILY-6646";Tend="2279";Tstart="2092";shortTE="F";uid="ef3b19d2-93a1-4687-a706-c2fa41668fee"
WOFM01000339.1	RepeatMasker	DNA/Kolobok-T2	450241	450726	1642	-	.	ID="RND-1_FAMILY-16";Tend="515";Tstart="38";shortTE="F";uid="dee20db0-01f1-4fa2-8f69-de13a30873e8"
WOFM01000339.1	RepeatMasker	Unknown	477465	477594	792	-	.	ID="RND-1_FAMILY-197";Tend="1044";Tstart="896";shortTE="F";uid="c538f5f2-fbdb-487d-a342-d88996bb21da"
WOFM01000339.1	RepeatMasker	Unknown	1257862	1258049	659	-	.	ID="RND-1_FAMILY-48";Tend="984";Tstart="783";shortTE="F";uid="d5a3d766-1b17-4cd0-90d6-36fc02f30836"
WOFM01000339.1	RepeatMasker	DNA/TcMar-Mariner	512980	513853	512	-	.	ID="MARINER-13_LMI";Tend="1234";Tstart="365";shortTE="F";uid="4d850f9f-5e4d-4ed5-92f7-87e67b7114f5"
WOFM01000339.1	RepeatMasker	LTR/Pao	63584	63690	631	-	.	ID="RND-6_FAMILY-169";Tend="6187";Tstart="6081";shortTE="F";uid="934069d5-e9dc-4f8e-99cd-133f2ab72974"
WOFM01000339.1	RepeatMasker	Unknown	461044	461890	2823	-	.	ID="RND-1_FAMILY-595";Tend="1747";Tstart="896";shortTE="F";uid="79dc72c1-6452-4cd3-b7f3-c464c4789a98"
WOFM01000339.1	RepeatMasker	LTR/Gypsy	980076	981702	6748	-	.	ID="RND-5_FAMILY-1723";Tend="1653";Tstart="20";shortTE="F";uid="aee5d4c6-9e24-4115-9f7d-d8bbaa4d149c"
WOFM01000339.1	RepeatMasker	DNA/hAT-Tip100	268754	268980	1865	-	.	ID="RND-6_FAMILY-1730";Tend="2399";Tstart="2172";shortTE="F";uid="225c7dda-7ff5-455d-8344-8ecd06dcf061"
WOFM01000339.1	RepeatMasker	LINE/R2-NeSL	1250494	1250663	1031	-	.	ID="RND-3_FAMILY-38";Tend="1308";Tstart="1139";shortTE="F";uid="18e2e385-2b66-43f9-b7fd-6c9557ffe357"
WOFM01000339.1	RepeatMasker	Unknown	425602	425843	660	-	.	ID="RND-1_FAMILY-738";TEgroup="ctg_265%7CRND-1_FAMILY-738%7C1";Tend="1341";Tstart="978";shortTE="F";uid="61dee69b-fa2e-470d-9c41-e7e7a8aec6f9"
WOFM01000339.1	RepeatMasker	Unknown	742519	742828	1113	-	.	ID="RND-6_FAMILY-835";Tend="1262";Tstart="962";shortTE="F";uid="38259d07-ddb8-4d20-9d15-9f07b70353c5"
WOFM01000339.1	RepeatMasker	Unknown	848430	848881	3259	-	.	ID="RND-6_FAMILY-1708";Tend="1307";Tstart="858";shortTE="F";uid="8b5978a7-c17c-46c9-9a84-352ce4139324"
WOFM01000339.1	RepeatMasker	Unknown	436204	436353	633	-	.	ID="RND-6_FAMILY-2949";Tend="864";Tstart="721";shortTE="F";uid="94eaf23c-2527-48a9-9735-feb28d161a78"
WOFM01000339.1	RepeatMasker	Unknown	155829	156098	1487	-	.	ID="RND-1_FAMILY-684";Tend="1199";Tstart="917";shortTE="F";uid="aa271d19-8463-4981-9701-71a2a8d33f1c"
WOFM01000339.1	RepeatMasker	Unknown	280065	280515	479	-	.	ID="RND-6_FAMILY-7404";TEgroup="ctg_265%7CRND-6_FAMILY-7404%7C1";Tend="1373";Tstart="912";shortTE="T";uid="b2b99eca-e49e-4ef2-87a4-48f7c823c357"
WOFM01000339.1	RepeatMasker	DNA/TcMar-Mariner	946157	946834	659	-	.	ID="RND-1_FAMILY-683";TEgroup="ctg_265%7CRND-1_FAMILY-683%7C1";Tend="1548";Tstart="951";shortTE="F";uid="d6d46290-634e-48a6-8777-8d81ffb3a50b"
WOFM01000339.1	RepeatMasker	Unknown	1034497	1034865	2679	-	.	ID="RND-1_FAMILY-570";Tend="2118";Tstart="1744";shortTE="F";uid="c8148622-9bb6-4866-bf79-3dd4e28389c6"
WOFM01000339.1	RepeatMasker	Unknown	355404	355605	1331	-	.	ID="RND-1_FAMILY-494";Tend="1368";Tstart="1167";shortTE="F";uid="65d927cb-7e25-47b8-a8bf-570749ae3a39"
WOFM01000339.1	RepeatMasker	Unknown	433291	433405	714	-	.	ID="RND-6_FAMILY-3920";Tend="1131";Tstart="1011";shortTE="F";uid="42fda4ac-11f0-4d60-bbf1-50b455a00747"
WOFM01000339.1	RepeatMasker	Unknown	648186	648338	912	-	.	ID="RND-6_FAMILY-2894";Tend="1931";Tstart="1775";shortTE="F";uid="85cf9853-260e-472b-aad4-0f0011e84ec0"
WOFM01000339.1	RepeatMasker	LTR/Gypsy	590779	591607	6160	-	.	ID="RND-1_FAMILY-84";Tend="1608";Tstart="780";shortTE="F";uid="f2196ffc-78fc-4592-960e-93f6ba32fa17"
WOFM01000339.1	RepeatMasker	Unknown	919435	919725	1815	-	.	ID="RND-5_FAMILY-647";Tend="1195";Tstart="917";shortTE="F";uid="1cb9174a-fbc1-4131-a2c9-932aa82c4a89"
WOFM01000339.1	RepeatMasker	DNA/TcMar-Tc1	813043	813239	934	-	.	ID="RND-6_FAMILY-1200";Tend="1193";Tstart="967";shortTE="F";uid="1f7d8f72-9b15-4c05-a6f3-35d6571e8adf"
WOFM01000339.1	RepeatMasker	LTR/Copia	170441	175596	37544	-	.	ID="RND-6_FAMILY-3006";Tend="5962";Tstart="819";shortTE="F";uid="2230c3ad-36ab-4655-aa5c-a5e9fa12dabd"
WOFM01000339.1	RepeatMasker	DNA/CMC-EnSpm	1061641	1062701	1417	-	.	ID="RND-1_FAMILY-476";Tend="1858";Tstart="782";shortTE="F";uid="c9cf0c00-4938-4960-9b70-4ae60fe79aab"
WOFM01000339.1	RepeatMasker	Unknown	1321013	1321580	2915	-	.	ID="RND-2_FAMILY-36";Tend="1211";Tstart="617";shortTE="F";uid="32ce3dca-4340-445e-9aff-32a88c1d36e2"
WOFM01000339.1	RepeatMasker	Unknown	954890	955095	1153	-	.	ID="RND-1_FAMILY-70";Tend="1202";Tstart="988";shortTE="F";uid="71caea35-0ab9-48f6-b8fc-bba890a4509e"
WOFM01000339.1	RepeatMasker	Unknown	563990	564155	1000	-	.	ID="RND-6_FAMILY-2894";Tend="1923";Tstart="1762";shortTE="F";uid="8a9f8179-588c-49b5-89d7-597a0f370a13"
WOFM01000339.1	RepeatMasker	DNA/PIF-Harbinger	509956	510341	2498	-	.	ID="RND-1_FAMILY-228";Tend="6999";Tstart="6577";shortTE="F";uid="21ba7c8b-6aba-440f-9f0e-64853ffc28eb"
WOFM01000339.1	RepeatMasker	Unknown	997978	998144	698	-	.	ID="RND-5_FAMILY-1089";Tend="1300";Tstart="1154";shortTE="F";uid="f585cac8-c588-413c-a8df-dc531b172a74"
WOFM01000339.1	RepeatMasker	DNA	1318197	1318382	982	-	.	ID="RND-5_FAMILY-4767";Tend="1066";Tstart="883";shortTE="F";uid="505d820c-abf7-427c-bfad-66827c610626"
WOFM01000339.1	RepeatMasker	Unknown	60319	60438	601	-	.	ID="RND-6_FAMILY-6082";Tend="2137";Tstart="2018";shortTE="F";uid="4bc38146-0380-4140-8ede-8c94cdcd779f"
WOFM01000339.1	RepeatMasker	Unknown	63241	63361	807	-	.	ID="RND-1_FAMILY-416";Tend="1252";Tstart="1131";shortTE="F";uid="f047e954-357b-4245-b187-4f06c915912d"
WOFM01000339.1	RepeatMasker	DNA	1064011	1064536	1869	-	.	ID="RND-1_FAMILY-134";Tend="1527";Tstart="1038";shortTE="F";uid="e78e784c-2b53-416c-9f90-695f7b09e2c8"
WOFM01000339.1	RepeatMasker	LTR/Gypsy	610947	611404	3123	-	.	ID="RND-5_FAMILY-1723";Tend="499";Tstart="4";shortTE="F";uid="7b5f87bc-6d48-48ef-9732-fccf67c38e96"
WOFM01000339.1	RepeatMasker	Unknown	66042	66311	1343	-	.	ID="RND-5_FAMILY-5080";Tend="1138";Tstart="880";shortTE="F";uid="6d09bff8-4256-47e1-8821-367901accbc6"
WOFM01000339.1	RepeatMasker	Unknown	1098110	1098276	406	-	.	ID="RND-1_FAMILY-513";Tend="1702";Tstart="1533";shortTE="F";uid="166bfbe8-1974-4964-a8f4-d8e3ddcd5ee9"
WOFM01000339.1	RepeatMasker	Unknown	235133	235422	423	-	.	ID="RND-5_FAMILY-4056";TEgroup="ctg_265%7CRND-5_FAMILY-4056%7C1";Tend="1302";Tstart="985";shortTE="T";uid="4465bd3c-a1da-493e-8c81-c333de4a01c2"
WOFM01000339.1	RepeatMasker	Unknown	20057	20245	591	-	.	ID="RND-1_FAMILY-34";Tend="1190";Tstart="999";shortTE="F";uid="48afd529-37e4-481b-bcb3-3eb9e00e1e1c"
WOFM01000339.1	RepeatMasker	DNA/hAT	573452	573578	837	-	.	ID="RND-5_FAMILY-1560";Tend="1509";Tstart="1383";shortTE="F";uid="b51b35cd-20b1-41f9-ac1c-25c829bb5c39"
WOFM01000339.1	RepeatMasker	DNA/Crypton-I	804725	805313	3350	-	.	ID="RND-1_FAMILY-254";Tend="1518";Tstart="939";shortTE="F";uid="c567faab-8b14-42d4-bf04-7aed126ca93c"
WOFM01000339.1	RepeatMasker	Unknown	1308600	1308927	1750	-	.	ID="RND-1_FAMILY-377";Tend="1293";Tstart="963";shortTE="F";uid="3acbd545-488c-4f59-8f7c-041e141edae0"
WOFM01000339.1	RepeatMasker	Unknown	1216619	1216999	1550	-	.	ID="RND-1_FAMILY-34";Tend="1359";Tstart="934";shortTE="F";uid="5367c0ea-2435-4801-9ed9-ccefedd80291"
WOFM01000339.1	RepeatMasker	Unknown	1161197	1161782	1998	-	.	ID="RND-6_FAMILY-3407";Tend="1448";Tstart="846";shortTE="F";uid="95d81437-0e71-41bc-923d-0fae5c887792"
WOFM01000339.1	RepeatMasker	Unknown	54028	54264	1271	-	.	ID="RND-6_FAMILY-5871";Tend="1179";Tstart="948";shortTE="F";uid="95a4a838-2eaf-4f5e-9162-17a682808397"
WOFM01000339.1	RepeatMasker	DNA/Crypton-I	985321	985446	412	-	.	ID="RND-4_FAMILY-334";Tend="1687";Tstart="1564";shortTE="F";uid="05b4bcb0-c584-427e-a046-817abc4e87ac"
WOFM01000339.1	RepeatMasker	DNA	277269	277411	799	-	.	ID="RND-5_FAMILY-4767";Tend="1058";Tstart="912";shortTE="F";uid="738d050d-a08e-4d0d-9397-5fd1214cc952"
WOFM01000339.1	RepeatMasker	Unknown	1161904	1162090	585	-	.	ID="RND-5_FAMILY-816";Tend="1135";Tstart="926";shortTE="F";uid="7bf60bbd-9cf5-4c47-92ce-27dd3a2d64b2"
WOFM01000339.1	RepeatMasker	DNA/TcMar-Mariner	1041975	1042083	427	-	.	ID="RND-6_FAMILY-9025";Tend="1616";Tstart="1472";shortTE="F";uid="fbf54a08-42c3-440b-93a1-afae40e1d15a"
WOFM01000339.1	RepeatMasker	Unknown	692161	692425	1008	-	.	ID="RND-6_FAMILY-1001";Tend="1211";Tstart="954";shortTE="F";uid="f525fbdc-fc61-4194-bc72-406af08f0ca5"
WOFM01000339.1	RepeatMasker	DNA/Crypton-I	1000068	1000187	663	-	.	ID="RND-1_FAMILY-846";Tend="1115";Tstart="996";shortTE="F";uid="338f2266-7a36-4b46-9080-17e7624ae713"
WOFM01000339.1	RepeatMasker	Unknown	550056	550235	739	-	.	ID="RND-6_FAMILY-3132";Tend="1748";Tstart="1244";shortTE="F";uid="1204d264-f659-4491-94ca-a4df1e06f374"
WOFM01000339.1	RepeatMasker	Unknown	957629	958080	2866	-	.	ID="RND-1_FAMILY-26";Tend="1397";Tstart="918";shortTE="F";uid="f4b07624-4182-4c56-b2c1-be757209c1c5"
WOFM01000339.1	RepeatMasker	Unknown	575035	575264	1395	-	.	ID="RND-4_FAMILY-2443";Tend="1208";Tstart="953";shortTE="F";uid="3f487806-175c-4140-8f8b-862a86e553e6"
WOFM01000339.1	RepeatMasker	Unknown	202400	202767	2549	-	.	ID="RND-1_FAMILY-319";Tend="1366";Tstart="994";shortTE="F";uid="6131e4a2-c28c-445a-b35f-56dafc5bdfd7"
WOFM01000339.1	RepeatMasker	Unknown	355843	356076	1900	-	.	ID="RND-1_FAMILY-494";Tend="1174";Tstart="941";shortTE="F";uid="7e793a4f-c395-46f3-bf6f-fed95f677a14"
WOFM01000339.1	RepeatMasker	LTR/Gypsy	208400	208982	4215	-	.	ID="RND-6_FAMILY-1390";Tend="9350";Tstart="8767";shortTE="F";uid="71c88fb2-bf8c-476a-9afa-d74239bd458b"
WOFM01000339.1	RepeatMasker	Unknown	471194	471409	1135	-	.	ID="RND-4_FAMILY-580";Tend="1194";Tstart="974";shortTE="F";uid="84dc9bb7-7a00-439c-95f2-10e147c52de7"
WOFM01000339.1	RepeatMasker	Unknown	776947	777541	4200	-	.	ID="RND-1_FAMILY-468";Tend="5601";Tstart="5000";shortTE="F";uid="21bf6f9e-a889-4a9d-89a7-7572d459d97f"
WOFM01000339.1	RepeatMasker	DNA/Academ-1	393400	393692	1141	-	.	ID="RND-1_FAMILY-579";Tend="1361";Tstart="1050";shortTE="F";uid="87abf06e-bfbc-43e3-931c-47465c7b3b6f"
WOFM01000339.1	RepeatMasker	LTR/Gypsy	313918	316935	24069	-	.	ID="RND-1_FAMILY-1062";Tend="5266";Tstart="2244";shortTE="F";uid="f444d16a-4a1f-48e2-ac43-fa8a6cb39021"
WOFM01000339.1	RepeatMasker	Unknown	175594	175696	651	-	.	ID="RND-6_FAMILY-3416";Tend="1628";Tstart="1526";shortTE="F";uid="8e0694ec-77ab-4d5b-bd51-836d0d56b901"
WOFM01000339.1	RepeatMasker	Unknown	650261	650469	603	-	.	ID="RND-1_FAMILY-9";Tend="1201";Tstart="934";shortTE="F";uid="3885da5a-cc13-4fb5-a30e-8940745dd259"
WOFM01000339.1	RepeatMasker	LTR/Copia	711110	711924	5084	-	.	ID="RND-4_FAMILY-1323";Tend="1249";Tstart="440";shortTE="F";uid="e9ebe84e-280c-4003-a68b-1b5fea3b9da2"
WOFM01000339.1	RepeatMasker	Unknown	986361	986598	1089	-	.	ID="RND-1_FAMILY-10";Tend="1549";Tstart="1315";shortTE="F";uid="779d3e83-7fba-459c-aa22-53c34232cbbd"
WOFM01000339.1	RepeatMasker	Unknown	31537	31736	1010	-	.	ID="RND-5_FAMILY-688";Tend="1225";Tstart="1007";shortTE="F";uid="16dc56a1-0d49-4df8-8e60-f5308133f400"
WOFM01000339.1	RepeatMasker	RC/Helitron	857638	857769	970	-	.	ID="RND-4_FAMILY-489";Tend="1282";Tstart="1151";shortTE="F";uid="79b03290-2d90-4a11-9ef0-3163dfecc611"
WOFM01000339.1	RepeatMasker	Unknown	1186189	1186455	1967	-	.	ID="RND-1_FAMILY-959";Tend="1223";Tstart="924";shortTE="F";uid="1bf1a4b1-4bad-4370-a205-59b55a036570"
WOFM01000339.1	RepeatMasker	Unknown	740019	740224	739	-	.	ID="RND-1_FAMILY-169";Tend="1141";Tstart="944";shortTE="F";uid="74025806-b07f-447f-b4c6-bf3f18242844"
WOFM01000339.1	RepeatMasker	Unknown	900310	900521	1106	-	.	ID="RND-1_FAMILY-197";Tend="1147";Tstart="901";shortTE="F";uid="5bbfcff5-03f3-497c-8816-0a41d4635991"
WOFM01000339.1	RepeatMasker	DNA/Academ-1	295172	295310	5839	-	.	ID="rnd-1_family-73";Tend="1097";Tstart="824";shortTE="F";uid="599464e6-9e9f-4f50-b26e-c4c10eb28a89"
WOFM01000339.1	RepeatMasker	DNA/hAT-Tip100	270442	271585	9331	-	.	ID="RND-6_FAMILY-1730";Tend="1949";Tstart="811";shortTE="F";uid="85757dc7-2fb9-4c45-a93c-afedbe0bf192"
WOFM01000339.1	RepeatMasker	Unknown	959061	959889	4259	-	.	ID="RND-6_FAMILY-357";TEgroup="ctg_265%7CRND-6_FAMILY-357%7C1";Tend="1927";Tstart="844";shortTE="F";uid="a9e5d8c8-d289-4c1b-9f33-c58119e550db"
WOFM01000339.1	RepeatMasker	RC/Helitron	941165	941632	2276	-	.	ID="RND-4_FAMILY-1280";Tend="1988";Tstart="1491";shortTE="F";uid="ccb6d40b-4d52-42fd-8adf-718e125a59ae"
WOFM01000339.1	RepeatMasker	Unknown	1256589	1257132	2148	-	.	ID="RND-4_FAMILY-128";Tend="1445";Tstart="928";shortTE="F";uid="95621390-fdf9-4fd0-8a46-69ee32f7cee9"
WOFM01000339.1	RepeatMasker	Unknown	1182165	1182303	1068	-	.	ID="RND-1_FAMILY-139";Tend="1053";Tstart="915";shortTE="F";uid="a603082d-09cf-4ee4-9b59-aea70a8a4885"
WOFM01000339.1	RepeatMasker	DNA/Crypton-I	985439	986120	2995	-	.	ID="RND-3_FAMILY-131";Tend="1832";Tstart="1122";shortTE="F";uid="599e43ce-16ee-4a20-9384-222766e4961a"
WOFM01000339.1	RepeatMasker	Unknown	1213317	1213483	663	-	.	ID="RND-1_FAMILY-328";Tend="1180";Tstart="1013";shortTE="F";uid="6b45d1b5-20d2-4c8c-9b5d-2debefc4287e"
WOFM01000339.1	RepeatMasker	Unknown	837758	837960	485	-	.	ID="RND-1_FAMILY-10";Tend="1165";Tstart="972";shortTE="F";uid="77c11dc9-7eba-4bdc-911a-d8ebb7e37db2"
WOFM01000339.1	RepeatMasker	Unknown	483629	484318	5075	-	.	ID="RND-1_FAMILY-673";Tend="1638";Tstart="940";shortTE="F";uid="b73f7ec9-2403-417c-a9e8-0df99679b24e"
WOFM01000339.1	RepeatMasker	Unknown	950807	951175	993	-	.	ID="RND-1_FAMILY-449";Tend="1554";Tstart="1186";shortTE="F";uid="30e13150-1fc3-41dd-8166-37b00a63b709"
WOFM01000339.1	RepeatMasker	LTR/Gypsy	639521	640287	4688	-	.	ID="RND-1_FAMILY-446";Tend="1700";Tstart="854";shortTE="F";uid="4146cb73-b7b6-4f16-a865-26edd3ae501d"
WOFM01000339.1	RepeatMasker	DNA/Crypton-I	1318695	1318923	1277	-	.	ID="RND-6_FAMILY-4026";Tend="1143";Tstart="916";shortTE="F";uid="46cacace-cf09-4ebe-adcb-cb592114b1cf"
WOFM01000339.1	RepeatMasker	LTR/Gypsy	1068327	1070189	14235	-	.	ID="RND-1_FAMILY-226";Tend="2732";Tstart="830";shortTE="F";uid="995872d6-24b9-481a-ae01-3520cd16f749"
WOFM01000339.1	RepeatMasker	LTR/Copia	590135	590741	4496	-	.	ID="RND-5_FAMILY-1268";Tend="6451";Tstart="5837";shortTE="F";uid="11ad2a2f-2c91-4490-9015-12ea9d8688be"
WOFM01000339.1	RepeatMasker	LTR/Gypsy	752789	754133	8364	-	.	ID="RND-1_FAMILY-1053";Tend="4894";Tstart="3617";shortTE="F";uid="d4a0fa1d-d0ab-493e-abd8-edf77196112f"
WOFM01000339.1	RepeatMasker	LTR/Gypsy	891933	892074	409	-	.	ID="RND-6_FAMILY-3431";Tend="9796";Tstart="9664";shortTE="F";uid="bdd38534-9255-47df-b09e-7d8a61763d34"
WOFM01000339.1	RepeatMasker	LINE/R2-NeSL	1024031	1024539	3051	-	.	ID="RND-3_FAMILY-38";Tend="1440";Tstart="941";shortTE="F";uid="6e152129-fe8c-4690-9325-af10cebce25d"
WOFM01000339.1	RepeatMasker	Unknown	466240	466347	683	-	.	ID="RND-1_FAMILY-75";Tend="1070";Tstart="959";shortTE="F";uid="faacc873-5cc5-4160-8084-c65fe14df3bc"
WOFM01000339.1	RepeatMasker	LTR/Copia	651982	652204	738	-	.	ID="RND-6_FAMILY-52";Tend="723";Tstart="504";shortTE="F";uid="ac77c918-1a55-4706-8601-791d3ff122a8"
WOFM01000339.1	RepeatMasker	Unknown	920605	921311	3444	-	.	ID="RND-1_FAMILY-258";Tend="1627";Tstart="920";shortTE="F";uid="9b455e80-a485-4f9d-bcf5-c9aa2073fbc3"
WOFM01000339.1	RepeatMasker	DNA/Kolobok-T2	798499	798944	2579	-	.	ID="RND-1_FAMILY-16";Tend="515";Tstart="38";shortTE="F";uid="18c528fb-fd04-41c1-88c5-d0b9f46564a4"
WOFM01000339.1	RepeatMasker	Unknown	1300296	1300499	1669	-	.	ID="RND-1_FAMILY-396";Tend="1100";Tstart="895";shortTE="F";uid="14f0ef01-4396-43d8-8a24-89b854eadaf4"
WOFM01000339.1	RepeatMasker	DNA/Kolobok-T2	876361	877220	6678	-	.	ID="RND-4_FAMILY-21";Tend="4621";Tstart="3762";shortTE="F";uid="5806151c-a026-4340-b19e-9da8eaf41b6b"
WOFM01000339.1	RepeatMasker	DNA/Crypton-I	479790	480273	822	-	.	ID="RND-4_FAMILY-334";TEgroup="ctg_265%7CRND-4_FAMILY-334%7C3";Tend="1681";Tstart="889";shortTE="F";uid="fd58b4fb-cb22-425d-ad4d-ff63318cb07d"
WOFM01000339.1	RepeatMasker	Unknown	546281	546466	1289	-	.	ID="RND-5_FAMILY-123";Tend="991";Tstart="809";shortTE="F";uid="ea51ae64-7dbc-4263-b85f-505d1862e6de"
WOFM01000339.1	RepeatMasker	LTR/Copia	630509	634218	30135	-	.	ID="RND-4_FAMILY-344";Tend="7802";Tstart="4066";shortTE="F";uid="f33ffbd9-b8b3-471c-8036-9663a37d5acf"
WOFM01000339.1	RepeatMasker	Unknown	1313102	1313329	1451	-	.	ID="RND-6_FAMILY-9161";Tend="1722";Tstart="1493";shortTE="F";uid="9559a96c-795e-408f-9ebc-f0ee8e109657"
WOFM01000339.1	RepeatMasker	Unknown	90339	90570	1608	-	.	ID="RND-1_FAMILY-133";Tend="1119";Tstart="888";shortTE="F";uid="b8f0fe0b-887a-461e-8ee2-de214597e5b3"
WOFM01000339.1	RepeatMasker	Unknown	245317	245627	1706	-	.	ID="RND-1_FAMILY-169";Tend="1257";Tstart="948";shortTE="F";uid="7bf30b44-d4c0-40fa-9793-64c671f779ab"
WOFM01000339.1	RepeatMasker	LTR/Gypsy	1261174	1261772	3470	-	.	ID="RND-4_FAMILY-1433";Tend="1472";Tstart="848";shortTE="F";uid="e4f8f578-d649-45ad-be0a-e2b7e7da91e2"
WOFM01000339.1	RepeatMasker	Unknown	694104	694556	1603	-	.	ID="RND-1_FAMILY-10";Tend="1860";Tstart="1401";shortTE="F";uid="37c1cd29-bbd9-41d9-8b6c-a027a3e7f9d4"
WOFM01000339.1	RepeatMasker	LTR/Copia	167815	168651	5798	-	.	ID="RND-1_FAMILY-672";Tend="1436";Tstart="569";shortTE="F";uid="ccf6ef4f-2b3e-4343-bd1e-ba769bf64257"
WOFM01000339.1	RepeatMasker	Unknown	168804	168992	1330	-	.	ID="RND-1_FAMILY-70";Tend="1166";Tstart="978";shortTE="F";uid="748b1ebc-0df8-4a91-a74d-cc63a1720d03"
WOFM01000339.1	RepeatMasker	Unknown	991458	991769	1373	-	.	ID="RND-3_FAMILY-213";Tend="1221";Tstart="882";shortTE="F";uid="424fc63a-4801-4168-be9d-28bf4490a832"
WOFM01000339.1	RepeatMasker	Unknown	454296	454449	986	-	.	ID="RND-6_FAMILY-9161";Tend="1722";Tstart="1569";shortTE="F";uid="77048810-b955-432b-95ca-f6b780fa7647"
WOFM01000339.1	RepeatMasker	Unknown	1270023	1270234	1196	-	.	ID="RND-1_FAMILY-933";Tend="1143";Tstart="920";shortTE="F";uid="a1b5591e-3bfd-494a-9007-d48c1826dc52"
WOFM01000339.1	RepeatMasker	Unknown	1320325	1320628	690	-	.	ID="RND-5_FAMILY-777";Tend="1450";Tstart="1128";shortTE="F";uid="2f90b7f4-85ee-46f3-a05f-6a393472a9b4"
WOFM01000339.1	RepeatMasker	Unknown	61340	61548	747	-	.	ID="RND-5_FAMILY-129";Tend="1248";Tstart="1040";shortTE="F";uid="fbdb7bcc-ce9f-4356-b5e9-fd643ba56c2f"
WOFM01000339.1	RepeatMasker	DNA/Kolobok-T2	979545	979836	1530	-	.	ID="RND-1_FAMILY-16";Tend="1963";Tstart="1669";shortTE="F";uid="3c5ac244-17f3-4814-b822-f78513654535"
WOFM01000339.1	RepeatMasker	DNA/hAT-Tip100	1253694	1253829	418	-	.	ID="HAT-1_LMI";Tend="4473";Tstart="4338";shortTE="F";uid="db1130f8-e42c-4bc3-9a1b-3f88db4a1f67"
WOFM01000339.1	RepeatMasker	Unknown	571382	571551	1448	-	.	ID="RND-1_FAMILY-198";Tend="1108";Tstart="938";shortTE="F";uid="4735c08b-ac1e-467b-822f-3656491b38a2"
WOFM01000339.1	RepeatMasker	Unknown	1273874	1274175	1736	-	.	ID="RND-5_FAMILY-4547";Tend="1282";Tstart="970";shortTE="F";uid="69212cd3-2c27-4501-b0bd-55fe99e609fc"
WOFM01000339.1	RepeatMasker	LTR/Copia	297039	304292	42210	-	.	ID="RND-1_FAMILY-587";Tend="7680";Tstart="499";shortTE="F";uid="14b46275-7cec-4355-b354-903ff467fb83"
WOFM01000339.1	RepeatMasker	LINE/R2-NeSL	281343	281890	3404	-	.	ID="RND-3_FAMILY-38";Tend="1468";Tstart="932";shortTE="F";uid="5f9e48f4-0c36-42e5-a582-b5c0fdd00454"
WOFM01000339.1	RepeatMasker	Unknown	12914	13471	5023	-	.	ID="RND-1_FAMILY-767";Tend="1510";Tstart="953";shortTE="F";uid="bdbc8efb-63f0-48f7-9c02-5ec9e169ea5c"
WOFM01000339.1	RepeatMasker	Unknown	1221425	1221534	607	-	.	ID="RND-5_FAMILY-1089";Tend="1303";Tstart="1194";shortTE="F";uid="8ed0a0c8-236d-4027-934b-f16de9c2190d"
WOFM01000339.1	RepeatMasker	Unknown	771047	771346	1804	-	.	ID="RND-1_FAMILY-306";Tend="1225";Tstart="918";shortTE="F";uid="4074ce32-c55a-4355-b235-499059532a18"
WOFM01000339.1	RepeatMasker	DNA	376267	376933	3641	-	.	ID="RND-1_FAMILY-134";Tend="1572";Tstart="924";shortTE="F";uid="236a6726-2343-44e4-a011-d7a3646692e7"
WOFM01000339.1	RepeatMasker	Unknown	968887	969311	1257	-	.	ID="RND-1_FAMILY-9";Tend="1534";Tstart="1127";shortTE="F";uid="e9f6b231-5d9c-40d0-b9c5-b084052cffd5"
WOFM01000339.1	RepeatMasker	Unknown	751349	751584	1766	-	.	ID="RND-6_FAMILY-5582";Tend="1110";Tstart="875";shortTE="F";uid="60640f03-eb6d-434d-8c15-a0cadf8c4ef6"
WOFM01000339.1	RepeatMasker	Unknown	1101980	1102131	941	-	.	ID="RND-1_FAMILY-247";Tend="1344";Tstart="1193";shortTE="F";uid="d556ff2a-899c-4ab1-a150-689d6531a766"
WOFM01000339.1	RepeatMasker	LTR/Copia	146348	147993	9450	-	.	ID="RND-4_FAMILY-712";Tend="4918";Tstart="3243";shortTE="F";uid="2fc2c01a-cd3f-48a4-8dcb-37c66f1f284b"
WOFM01000339.1	RepeatMasker	Unknown	403317	404665	1832	-	.	ID="RND-5_FAMILY-1531";Tend="2338";Tstart="1021";shortTE="F";uid="2a539d86-52fd-457d-9f08-a6b3aa308a01"
WOFM01000339.1	RepeatMasker	LTR/Copia	534533	538131	24200	-	.	ID="RND-1_FAMILY-113";Tend="4468";Tstart="870";shortTE="F";uid="e7471563-e448-4f09-9ed1-9a323ca19ce7"
WOFM01000339.1	RepeatMasker	LTR/Gypsy	1172238	1175490	23719	-	.	ID="RND-1_FAMILY-779";Tend="9815";Tstart="6549";shortTE="F";uid="dd65dc2e-6a00-4904-9d45-c545bda959d4"
WOFM01000339.1	RepeatMasker	LTR/Copia	881623	883493	6459	-	.	ID="RND-6_FAMILY-3467";Tend="8023";Tstart="6132";shortTE="F";uid="7178bb28-9667-4a59-b3f5-dafcac543490"
WOFM01000339.1	RepeatMasker	Unknown	859560	859727	1056	-	.	ID="RND-6_FAMILY-5871";Tend="1177";Tstart="993";shortTE="F";uid="530e7710-0c00-4c4b-8da9-118bc7d8cdb3"
WOFM01000339.1	RepeatMasker	Unknown	30211	30695	2842	-	.	ID="RND-6_FAMILY-7056";Tend="1408";Tstart="911";shortTE="F";uid="5e6f0ae5-7e70-4be3-92d6-18ab665649cf"
WOFM01000339.1	RepeatMasker	DNA/Crypton-I	783862	784303	811	-	.	ID="RND-4_FAMILY-334";TEgroup="ctg_265%7CRND-4_FAMILY-334%7C4";Tend="1682";Tstart="939";shortTE="F";uid="eec25d5b-f71c-4268-99c0-156b77aabd66"
WOFM01000339.1	RepeatMasker	Unknown	214174	214626	2275	-	.	ID="RND-5_FAMILY-784";Tend="1612";Tstart="1184";shortTE="F";uid="2f187e2d-398f-42de-bdb3-82aae18691ab"
WOFM01000339.1	RepeatMasker	Unknown	658451	659129	4376	-	.	ID="RND-1_FAMILY-738";Tend="1689";Tstart="1001";shortTE="F";uid="20432a2b-2f9f-4f6d-b401-e31ef75540bc"
WOFM01000339.1	RepeatMasker	Unknown	653070	653273	1321	-	.	ID="RND-4_FAMILY-1036";Tend="1153";Tstart="948";shortTE="F";uid="7b21ed6b-5865-4fae-a815-316ca4f16cc4"
WOFM01000339.1	RepeatMasker	Unknown	961218	961482	758	-	.	ID="RND-4_FAMILY-454";Tend="2281";Tstart="1968";shortTE="F";uid="84a816cb-f6ca-474d-8573-0ee71f66ce9b"
WOFM01000339.1	RepeatMasker	Unknown	1288751	1289152	1802	-	.	ID="RND-6_FAMILY-5387";Tend="1388";Tstart="985";shortTE="F";uid="2c6d75e5-e9f3-44de-a6f1-5188937e0d12"
WOFM01000339.1	RepeatMasker	DNA/Crypton-I	1095061	1095416	2179	-	.	ID="RND-5_FAMILY-401";Tend="1320";Tstart="960";shortTE="F";uid="45bcd46b-fea8-48b4-83ab-cc81aa4b6631"
WOFM01000339.1	RepeatMasker	LTR/Gypsy	1215894	1216357	3955	-	.	ID="RND-1_FAMILY-503";Tend="7609";Tstart="7147";shortTE="F";uid="fc13b80e-6647-4ac8-8309-862edac782c6"
WOFM01000339.1	RepeatMasker	Unknown	778595	778866	548	-	.	ID="RND-6_FAMILY-8031";Tend="1130";Tstart="905";shortTE="F";uid="9769d731-0f5e-4dbb-a809-ec58ec3a26ef"
WOFM01000339.1	RepeatMasker	Unknown	944024	944281	531	-	.	ID="RND-4_FAMILY-454";Tend="1120";Tstart="865";shortTE="F";uid="c5ec0020-e41d-4fb2-aa8f-78613f503f2e"
WOFM01000339.1	RepeatMasker	DNA/hAT-Charlie	292638	292783	635	-	.	ID="RND-4_FAMILY-4173";Tend="1234";Tstart="1090";shortTE="F";uid="cb675c43-675a-4ca8-a83b-6d88471fff1a"
WOFM01000339.1	RepeatMasker	RC/Helitron	686988	687234	414	-	.	ID="RND-5_FAMILY-2749";Tend="1629";Tstart="1300";shortTE="F";uid="0f842eb9-e2fd-4ff8-9332-d799cef1070b"
WOFM01000339.1	RepeatMasker	Unknown	1163115	1163344	1078	-	.	ID="RND-4_FAMILY-305";Tend="1144";Tstart="910";shortTE="F";uid="53c996f5-d090-4860-a9bb-50bf5f8cec49"
WOFM01000339.1	RepeatMasker	RC/Helitron	1112690	1112928	1071	-	.	ID="RND-6_FAMILY-469";Tend="1338";Tstart="987";shortTE="F";uid="baa89851-dae1-43af-adf3-faf97279f20d"
WOFM01000339.1	RepeatMasker	LTR/Copia	566749	571254	34180	-	.	ID="RND-4_FAMILY-344";Tend="5247";Tstart="727";shortTE="F";uid="01758f27-a0fd-4479-a313-0834b855e30f"
WOFM01000339.1	RepeatMasker	LTR/Gypsy	46150	46311	640	-	.	ID="RND-6_FAMILY-10815";Tend="330";Tstart="178";shortTE="F";uid="2430d198-25f6-4c76-b245-2e3542f63af3"
WOFM01000339.1	RepeatMasker	Unknown	554208	554708	982	-	.	ID="RND-1_FAMILY-159";Tend="1745";Tstart="1214";shortTE="F";uid="afdd6957-8833-4f10-89e9-2a3bf33eb14b"
WOFM01000339.1	RepeatMasker	LINE/R2-NeSL	1028344	1028533	1331	-	.	ID="RND-3_FAMILY-38";Tend="1126";Tstart="939";shortTE="F";uid="d9bbca3f-e638-4b1b-b7fc-c9a918506b2d"
WOFM01000339.1	RepeatMasker	Unknown	1190205	1192743	19792	-	.	ID="RND-1_FAMILY-5";Tend="3355";Tstart="819";shortTE="F";uid="e8d87180-4d2c-416a-ba82-039508ebe3e1"
WOFM01000339.1	RepeatMasker	LTR/Copia	711921	712499	1993	-	.	ID="RND-5_FAMILY-1544";Tend="3488";Tstart="2905";shortTE="F";uid="257c1a68-c68b-4765-b0de-6fd300a2f2fc"
WOFM01000339.1	RepeatMasker	Unknown	465795	466272	2586	-	.	ID="RND-6_FAMILY-7056";Tend="1423";Tstart="892";shortTE="F";uid="bf14cf5f-d734-4fb3-b40b-91a60c1688e3"
WOFM01000339.1	RepeatMasker	Unknown	19180	19494	1349	-	.	ID="RND-4_FAMILY-449";Tend="1244";Tstart="949";shortTE="F";uid="31e4955f-c8f1-4ae9-af9c-de1b4d03663a"
WOFM01000339.1	RepeatMasker	LTR/Gypsy	879966	880560	1770	-	.	ID="RND-1_FAMILY-55";Tend="1616";Tstart="987";shortTE="F";uid="cdd45831-ac0e-40b7-a472-206eb0c285c4"
WOFM01000339.1	RepeatMasker	Unknown	440828	441077	1549	-	.	ID="RND-4_FAMILY-455";Tend="1257";Tstart="993";shortTE="F";uid="e0a0d8a0-e2b6-4dca-9674-835c98152fc5"
WOFM01000339.1	RepeatMasker	DNA/Academ-1	1156234	1157457	5829	-	.	ID="rnd-4_family-1498";Tend="2263";Tstart="789";shortTE="F";uid="9345514a-2cec-4db3-9423-fd14958ff68c"
WOFM01000339.1	RepeatMasker	DNA/Merlin	791152	792110	2413	-	.	ID="RND-5_FAMILY-944";Tend="1719";Tstart="793";shortTE="F";uid="554ce24c-ad5d-466e-82a3-bbaff2ec871f"
WOFM01000339.1	RepeatMasker	Unknown	69645	69899	432	-	.	ID="RND-1_FAMILY-675";Tend="1210";Tstart="943";shortTE="F";uid="bde70e87-be71-4f6b-a523-772b0e0940dd"
WOFM01000339.1	RepeatMasker	Unknown	1099314	1099629	1101	-	.	ID="RND-6_FAMILY-2443";Tend="1443";Tstart="1130";shortTE="F";uid="3de267a2-c4ed-4396-9074-9bd66cdba148"
WOFM01000339.1	RepeatMasker	DNA/TcMar-Tc1	1089929	1090237	442	-	.	ID="RND-6_FAMILY-597";Tend="584";Tstart="277";shortTE="F";uid="41d99733-e085-4d47-8fe6-4ee12eafbcc4"
WOFM01000339.1	RepeatMasker	Unknown	742879	743376	756	-	.	ID="RND-1_FAMILY-26";Tend="1454";Tstart="934";shortTE="F";uid="63ed15f8-5d2e-4296-a736-c86e8d98ccaf"
WOFM01000339.1	RepeatMasker	Unknown	1227490	1227844	1842	-	.	ID="RND-1_FAMILY-251";Tend="1229";Tstart="863";shortTE="F";uid="efcd5ce4-5afd-4f82-882e-185ce48e10c8"
WOFM01000339.1	RepeatMasker	Unknown	1050304	1050622	2148	-	.	ID="RND-5_FAMILY-752";Tend="1393";Tstart="1077";shortTE="F";uid="243cf0c7-fbb4-4363-8ea5-f888b29d66aa"
WOFM01000339.1	RepeatMasker	Unknown	1142374	1142672	1362	-	.	ID="RND-4_FAMILY-455";Tend="1269";Tstart="961";shortTE="F";uid="2f8106a5-25b9-4764-8365-e6162476d1b7"
WOFM01000339.1	RepeatMasker	DNA/hAT-Tip100	519699	519983	2118	-	.	ID="RND-6_FAMILY-5005";Tend="2299";Tstart="2010";shortTE="F";uid="4b4a6e6b-6b82-4ff9-87f9-96ec70feb9c2"
WOFM01000339.1	RepeatMasker	DNA/TcMar-Tc1	970153	970406	1110	-	.	ID="RND-6_FAMILY-1200";Tend="1211";Tstart="967";shortTE="F";uid="f9b4b7c1-2ddb-4203-b292-ed32da175c0d"
WOFM01000339.1	RepeatMasker	Unknown	1222265	1222452	1336	-	.	ID="RND-1_FAMILY-264";Tend="1125";Tstart="937";shortTE="F";uid="294a0476-69ec-44b7-b520-06a2c29b8a32"
WOFM01000339.1	RepeatMasker	Unknown	78638	79685	6129	-	.	ID="RND-5_FAMILY-4385";Tend="1856";Tstart="780";shortTE="F";uid="8c4e938e-cec4-46c3-8adf-2c40ccef91bd"
WOFM01000339.1	RepeatMasker	Unknown	988166	988457	1427	-	.	ID="RND-5_FAMILY-733";Tend="1198";Tstart="900";shortTE="F";uid="6c39cb28-682f-4bdf-b437-8102d07c5274"
WOFM01000339.1	RepeatMasker	LTR/Gypsy	1188167	1188554	2700	-	.	ID="RND-1_FAMILY-11";Tend="1639";Tstart="1251";shortTE="F";uid="5a80d693-aaa4-4f19-9a20-9222eb6f77dd"
WOFM01000339.1	RepeatMasker	Unknown	910076	910765	2521	-	.	ID="RND-4_FAMILY-829";Tend="1343";Tstart="789";shortTE="F";uid="abf7adca-0a89-4fea-81c3-32c7a2b004f7"
WOFM01000339.1	RepeatMasker	Unknown	261489	261618	740	-	.	ID="RND-1_FAMILY-175";Tend="1044";Tstart="891";shortTE="F";uid="11d93651-f0fb-47d6-92ef-411719be89f3"
WOFM01000339.1	RepeatMasker	Unknown	1288092	1288674	1720	-	.	ID="RND-4_FAMILY-1370";Tend="1570";Tstart="966";shortTE="F";uid="cc1abd82-71a9-49ff-ac7a-de1427be5b37"
WOFM01000339.1	RepeatMasker	Unknown	790929	791156	982	-	.	ID="RND-4_FAMILY-1521";Tend="1279";Tstart="999";shortTE="F";uid="d91392dc-281f-4ecd-9305-6ac4d6145abb"
WOFM01000339.1	RepeatMasker	Unknown	410970	411184	1326	-	.	ID="RND-1_FAMILY-251";Tend="1121";Tstart="908";shortTE="F";uid="b3fffac5-89df-466d-9a24-cb91c2f6daf9"
WOFM01000339.1	RepeatMasker	DNA/hAT-hATm	1234917	1235214	1764	-	.	ID="RND-6_FAMILY-9012";Tend="1599";Tstart="1270";shortTE="F";uid="332937c9-2edd-4822-820e-fd8598077605"
WOFM01000339.1	RepeatMasker	Unknown	44831	45134	1810	-	.	ID="RND-1_FAMILY-39";Tend="1381";Tstart="1088";shortTE="F";uid="93b4a0e8-6544-4989-aab5-c85e85245d41"
WOFM01000339.1	RepeatMasker	Unknown	458316	458447	681	-	.	ID="RND-4_FAMILY-2415";Tend="700";Tstart="573";shortTE="F";uid="16078c94-d508-46b6-8791-5bdfcaa98c8b"
WOFM01000339.1	RepeatMasker	LINE/R2-NeSL	1243361	1243508	946	-	.	ID="RND-3_FAMILY-38";Tend="1456";Tstart="1304";shortTE="F";uid="0f6003b8-dfc2-444f-85c6-4a0e80ab0456"
WOFM01000339.1	RepeatMasker	Unknown	1239261	1239562	1077	-	.	ID="RND-1_FAMILY-52";TEgroup="ctg_265%7CRND-1_FAMILY-52%7C1";Tend="1556";Tstart="1173";shortTE="F";uid="97e2103d-2733-481f-b080-d11e0c4da12c"
WOFM01000339.1	RepeatMasker	Unknown	22535	23461	3661	-	.	ID="RND-5_FAMILY-5862";Tend="2762";Tstart="1783";shortTE="F";uid="55ff2da9-6c2d-4489-8b4a-4d86b59f8846"
WOFM01000339.1	RepeatMasker	Unknown	1160896	1161196	815	-	.	ID="RND-6_FAMILY-1043";TEgroup="ctg_265%7CRND-6_FAMILY-1043%7C1";Tend="1080";Tstart="884";shortTE="F";uid="b38e89a8-8d4d-40a2-b0c5-aae906481529"
WOFM01000339.1	RepeatMasker	Unknown	1169763	1170381	2808	-	.	ID="RND-6_FAMILY-1182";Tend="1721";Tstart="1100";shortTE="F";uid="cf84455e-e2e3-4f2d-b0dd-d55a40ccebe2"
WOFM01000339.1	RepeatMasker	LTR/Gypsy	880887	881028	409	-	.	ID="RND-6_FAMILY-3431";Tend="9796";Tstart="9664";shortTE="F";uid="cc1fbd8d-7d4d-458a-9de1-0fe99cf5e26b"
WOFM01000339.1	RepeatMasker	Unknown	1026710	1026993	482	-	.	ID="RND-6_FAMILY-270";Tend="1275";Tstart="1008";shortTE="F";uid="96387fa5-7598-467b-942e-c6f411ee5f57"
WOFM01000339.1	RepeatMasker	Unknown	280514	281113	3690	-	.	ID="RND-6_FAMILY-1182";Tend="1784";Tstart="1181";shortTE="F";uid="f5beb7b4-e7ee-4306-9ff5-80f62e646d11"
WOFM01000339.1	RepeatMasker	Unknown	745885	746062	885	-	.	ID="RND-1_FAMILY-299";Tend="2485";Tstart="2306";shortTE="F";uid="09a5cea8-18ee-4646-9561-c12848b5a7ce"
WOFM01000339.1	RepeatMasker	Unknown	492264	492873	1741	-	.	ID="RND-2_FAMILY-36";Tend="1556";Tstart="812";shortTE="F";uid="a95f4210-ca49-4882-9441-d499f09df2c5"
WOFM01000339.1	RepeatMasker	DNA/PiggyBac	1042357	1043711	2684	-	.	ID="RND-6_FAMILY-5128";Tend="2902";Tstart="1515";shortTE="F";uid="97e0d9e4-03ac-432d-b5d1-25d4c398cb6f"
WOFM01000339.1	RepeatMasker	Unknown	944313	944796	1632	-	.	ID="RND-1_FAMILY-258";Tend="1359";Tstart="919";shortTE="F";uid="c8a890aa-c15f-48f2-8193-8632a4cfde31"
WOFM01000339.1	RepeatMasker	Unknown	679373	679694	1053	-	.	ID="RND-3_FAMILY-291";Tend="1261";Tstart="969";shortTE="F";uid="9b73db13-f800-4e76-91a4-9b01501fda60"
WOFM01000339.1	RepeatMasker	Unknown	248500	248756	2179	-	.	ID="RND-1_FAMILY-562";Tend="1193";Tstart="937";shortTE="F";uid="e745ad42-6ca1-4d43-8604-8f5f17a61df9"
WOFM01000339.1	RepeatMasker	Unknown	751585	751738	1139	-	.	ID="RND-5_FAMILY-3417";Tend="1796";Tstart="1642";shortTE="F";uid="f7f1c7b5-102b-4a9b-9b50-53cb649e0a6f"
WOFM01000339.1	RepeatMasker	LINE/R2-NeSL	855674	856143	3164	-	.	ID="RND-3_FAMILY-38";Tend="1456";Tstart="964";shortTE="F";uid="4542e666-076a-4ed0-bd31-a0993c79e220"
WOFM01000339.1	RepeatMasker	Unknown	428571	428697	675	-	.	ID="RND-6_FAMILY-1076";Tend="2728";Tstart="2590";shortTE="F";uid="0eb7159d-7aa7-4402-9f63-f2b72cce233f"
WOFM01000339.1	RepeatMasker	Unknown	969313	969508	748	-	.	ID="RND-6_FAMILY-15";Tend="1266";Tstart="1070";shortTE="F";uid="78f0167e-481e-44fa-b2b0-777ca0d6834b"
WOFM01000339.1	RepeatMasker	Unknown	93658	95174	5035	-	.	ID="RND-6_FAMILY-15";Tend="2899";Tstart="831";shortTE="F";uid="a4be8026-902a-4afc-bfa8-62951c552014"
WOFM01000339.1	RepeatMasker	Unknown	696673	696853	1206	-	.	ID="RND-1_FAMILY-175";Tend="1044";Tstart="867";shortTE="F";uid="f5b55fee-0f3a-4416-a6c5-acc95aaa6e5f"
WOFM01000339.1	RepeatMasker	LTR/Copia	793459	794604	5282	-	.	ID="RND-1_FAMILY-68";Tend="6199";Tstart="5138";shortTE="F";uid="9841579e-6819-4945-ac4f-aacd4a6e5beb"
WOFM01000339.1	RepeatMasker	Unknown	324431	324895	1133	-	.	ID="RND-5_FAMILY-212";TEgroup="ctg_265%7CRND-5_FAMILY-212%7C1";Tend="1528";Tstart="941";shortTE="F";uid="87ff971a-650b-4cbe-9905-5b591c7128b9"
WOFM01000339.1	RepeatMasker	DNA/hAT-Pegasus	419606	420994	5578	-	.	ID="RND-1_FAMILY-316";Tend="2230";Tstart="804";shortTE="F";uid="c4348935-ca3d-4c84-aeb7-5c8627931a8d"
WOFM01000339.1	RepeatMasker	Unknown	908976	910057	7085	-	.	ID="RND-1_FAMILY-31";Tend="1874";Tstart="762";shortTE="F";uid="86be75c0-4719-4e77-a8b3-e4103993cab9"
WOFM01000339.1	RepeatMasker	DNA/Academ-1	492038	492150	508	-	.	ID="RND-5_FAMILY-3332";Tend="1169";Tstart="1065";shortTE="F";uid="831c0bb0-86b5-443c-a18c-ed25d1bf45aa"
WOFM01000339.1	RepeatMasker	LTR/Copia	155125	155234	641	-	.	ID="RND-4_FAMILY-712";Tend="3103";Tstart="2994";shortTE="F";uid="0cf3ecb0-1dfb-4187-87a1-aa55b125fbd5"
WOFM01000339.1	RepeatMasker	LTR/Copia	581029	581304	2191	-	.	ID="RND-1_FAMILY-335";Tend="943";Tstart="668";shortTE="F";uid="e5dbccc5-2b88-4b0a-9c69-9f9e84415f3d"
WOFM01000339.1	RepeatMasker	Unknown	1165027	1165395	479	-	.	ID="RND-3_FAMILY-391";Tend="1335";Tstart="896";shortTE="F";uid="aad71418-f3fc-4883-a545-779b26761373"
WOFM01000339.1	RepeatMasker	Unknown	43375	44147	4464	-	.	ID="RND-1_FAMILY-2";Tend="1507";Tstart="740";shortTE="F";uid="38fd4f3d-3cbf-43de-b647-011c19d22a98"
WOFM01000339.1	RepeatMasker	Unknown	380652	381697	5938	-	.	ID="RND-1_FAMILY-832";Tend="2780";Tstart="1735";shortTE="F";uid="2f6045a3-07c9-460b-9a71-7dc9e82f9c5a"
WOFM01000339.1	RepeatMasker	Unknown	460260	461013	4020	-	.	ID="RND-5_FAMILY-2977";Tend="1664";Tstart="910";shortTE="F";uid="ae565ff0-f255-443a-a342-e3c738886c14"
WOFM01000339.1	RepeatMasker	Unknown	248026	248519	2913	-	.	ID="RND-5_FAMILY-784";Tend="1633";Tstart="1131";shortTE="F";uid="d1a5912c-c379-4b4d-8980-ab2a16155216"
WOFM01000339.1	RepeatMasker	LTR/Gypsy	859727	860138	1206	-	.	ID="RND-1_FAMILY-1078";Tend="798";Tstart="380";shortTE="F";uid="681c940b-5a43-4620-9c85-dea73991ac11"
WOFM01000339.1	RepeatMasker	Unknown	1105732	1105920	1101	-	.	ID="RND-4_FAMILY-1036";Tend="1152";Tstart="955";shortTE="F";uid="2c00479c-cabe-44f7-92db-04215507f2be"
WOFM01000339.1	RepeatMasker	DNA/Academ-1	383552	383882	1977	-	.	ID="RND-6_FAMILY-491";Tend="1017";Tstart="685";shortTE="F";uid="eede2690-9d6d-4796-9d31-dd321b3b62ab"
WOFM01000339.1	RepeatMasker	Unknown	276192	276458	782	-	.	ID="RND-5_FAMILY-123";Tend="3233";Tstart="2983";shortTE="F";uid="1095a776-d676-42a1-8709-99a70c523789"
WOFM01000339.1	RepeatMasker	Unknown	3374	3765	520	-	.	ID="RND-5_FAMILY-2648";TEgroup="ctg_265%7CRND-5_FAMILY-2648%7C1";Tend="1501";Tstart="929";shortTE="F";uid="20c8a135-200f-445e-82a3-dfb7cfc109e3"
WOFM01000339.1	RepeatMasker	LINE/L2	1286582	1286847	576	-	.	ID="RND-1_FAMILY-65";TEgroup="ctg_265%7CRND-1_FAMILY-65%7C1";Tend="888";Tstart="814";shortTE="T";uid="e458a8e8-4d05-4999-aaf4-3f12548e5230"
WOFM01000339.1	RepeatMasker	DNA/Merlin	50281	50645	1175	-	.	ID="RND-5_FAMILY-944";Tend="1382";Tstart="1006";shortTE="F";uid="e6dc1b4c-b7bd-408a-92fb-b4e53f7ca7e8"
WOFM01000339.1	RepeatMasker	RC/Helitron	648369	648953	2231	-	.	ID="RND-1_FAMILY-466";Tend="1566";Tstart="976";shortTE="F";uid="881f1acb-6084-44f6-832a-3b7c7678235b"
WOFM01000339.1	RepeatMasker	Unknown	335324	335655	1637	-	.	ID="RND-5_FAMILY-1933";Tend="1309";Tstart="979";shortTE="F";uid="8be26462-ea18-4421-aeb2-79b4a89d4e8a"
WOFM01000339.1	RepeatMasker	Unknown	481982	482195	618	-	.	ID="RND-4_FAMILY-1523";Tend="1186";Tstart="991";shortTE="F";uid="a50e33b6-3a59-4280-8484-13114babafb4"
WOFM01000339.1	RepeatMasker	Unknown	649344	649962	2633	-	.	ID="RND-6_FAMILY-2894";Tend="1785";Tstart="988";shortTE="F";uid="4bb34242-44d4-46c6-95e0-b59e988edb3b"
WOFM01000339.1	RepeatMasker	Unknown	952833	952971	439	-	.	ID="RND-1_FAMILY-1040";Tend="1015";Tstart="890";shortTE="F";uid="b94a56b6-74e1-4491-9330-a92f7706427f"
WOFM01000340.1	RepeatMasker	Unknown	8633	8760	407	+	.	ID="RND-6_FAMILY-429";Tend="1347";Tstart="1220";shortTE="F";uid="2c3dc7ad-dcc0-402f-967d-cd83248baf1c"
WOFM01000340.1	RepeatMasker	Unknown	64829	65060	1267	+	.	ID="RND-1_FAMILY-461";Tend="1517";Tstart="1163";shortTE="F";uid="4b1ea4e3-e8c4-429c-b986-eafc8b7516f2"
WOFM01000340.1	RepeatMasker	LTR/Gypsy	1	3408	26833	+	.	ID="RND-1_FAMILY-23";Tend="6194";Tstart="2777";shortTE="F";uid="a230e3f2-cd98-42bb-af63-d3f4e4aa2859"
WOFM01000340.1	RepeatMasker	DNA/Kolobok-T2	41117	42959	14412	+	.	ID="RND-1_FAMILY-269";Tend="2086";Tstart="200";shortTE="F";uid="27a2fdf5-20e2-42c7-9d31-559f96b80021"
WOFM01000340.1	RepeatMasker	DNA/Academ-1	73946	74069	597	+	.	ID="rnd-4_family-1498";Tend="1789";Tstart="1549";shortTE="F";uid="df936af6-5c7a-45ca-bf68-36f08c189109"
WOFM01000340.1	RepeatMasker	Unknown	71112	71234	516	+	.	ID="RND-5_FAMILY-1390";Tend="1925";Tstart="1802";shortTE="F";uid="5b770105-726c-4a1a-b9f0-95d63e201ed7"
WOFM01000340.1	RepeatMasker	Unknown	71507	71661	646	+	.	ID="RND-1_FAMILY-276";Tend="1227";Tstart="1078";shortTE="F";uid="b8d5f09a-7d0b-4a23-998d-2db7d3aa38ea"
WOFM01000340.1	RepeatMasker	Unknown	16120	16362	1300	+	.	ID="RND-4_FAMILY-2415";Tend="921";Tstart="678";shortTE="F";uid="12a60241-11ab-454d-9995-4ece809c6d28"
WOFM01000340.1	RepeatMasker	DNA/CMC-EnSpm	8000	8172	509	+	.	ID="RND-6_FAMILY-476";Tend="1477";Tstart="1298";shortTE="F";uid="47c8e673-d0d9-43cc-a33e-810053f6745d"
WOFM01000340.1	RepeatMasker	Unknown	61514	61624	632	+	.	ID="RND-6_FAMILY-5387";Tend="1370";Tstart="1266";shortTE="F";uid="98658043-e2bb-4abb-93d8-4668b40b5e53"
WOFM01000340.1	RepeatMasker	Unknown	50059	50339	1120	+	.	ID="RND-6_FAMILY-5387";Tend="1266";Tstart="973";shortTE="F";uid="ce81aef6-1a9d-4eba-84e5-83312ac97e3f"
WOFM01000340.1	RepeatMasker	RC/Helitron	26829	26955	656	+	.	ID="RND-1_FAMILY-232";Tend="1057";Tstart="929";shortTE="F";uid="db3882c1-3786-4a7d-89fd-f8d5f2e96809"
WOFM01000340.1	RepeatMasker	RC/Helitron	27407	27721	1817	+	.	ID="RND-1_FAMILY-232";Tend="1382";Tstart="1057";shortTE="F";uid="2c60650f-b79e-446a-a333-ce3838526990"
WOFM01000340.1	RepeatMasker	DNA/TcMar-Tigger	50340	50684	1888	+	.	ID="RND-4_FAMILY-568";Tend="1201";Tstart="863";shortTE="F";uid="b2216e08-8573-4fbb-83fd-8c0e215bd2df"
WOFM01000340.1	RepeatMasker	Unknown	27071	27342	1232	+	.	ID="RND-1_FAMILY-117";Tend="1227";Tstart="945";shortTE="F";uid="74fca3c2-60d1-4ef3-a431-c647e8ef0254"
WOFM01000340.1	RepeatMasker	LTR/Gypsy	82876	83103	432	+	.	ID="RND-6_FAMILY-1813";Tend="7665";Tstart="7430";shortTE="F";uid="48c36388-b715-4caf-80e1-32ef8d51a20f"
WOFM01000340.1	RepeatMasker	Unknown	34369	34894	1731	+	.	ID="RND-2_FAMILY-36";Tend="1426";Tstart="832";shortTE="F";uid="8f1cde01-b29b-42ea-8928-dafa774ea25f"
WOFM01000340.1	RepeatMasker	DNA/TcMar-Tigger	61309	61523	609	+	.	ID="RND-4_FAMILY-568";Tend="1368";Tstart="1190";shortTE="F";uid="2e2382a6-9228-4065-9324-de816e8295a0"
WOFM01000340.1	RepeatMasker	LTR/Gypsy	85634	85743	681	+	.	ID="RND-6_FAMILY-6392";Tend="10291";Tstart="10177";shortTE="F";uid="76beb6e0-bfaa-41c1-9c45-96c6b51c0e9c"
WOFM01000340.1	RepeatMasker	LTR/Gypsy	77009	82902	28709	+	.	ID="RND-6_FAMILY-6392";Tend="6022";Tstart="197";shortTE="F";uid="0e9adf84-086d-4298-aec4-4b4eb8a74a42"
WOFM01000340.1	RepeatMasker	Unknown	34025	34215	920	+	.	ID="RND-1_FAMILY-264";Tend="1129";Tstart="939";shortTE="F";uid="a6d7deaa-075e-4909-9874-3318d349bce3"
WOFM01000340.1	RepeatMasker	Unknown	26957	27071	712	+	.	ID="RND-1_FAMILY-175";Tend="979";Tstart="865";shortTE="F";uid="e1034b16-4fe4-4251-a8f7-d697d363930a"
WOFM01000340.1	RepeatMasker	Unknown	63552	63805	819	+	.	ID="RND-4_FAMILY-1370";Tend="1167";Tstart="960";shortTE="F";uid="e292e724-1318-4675-bd60-a3fd409366a1"
WOFM01000340.1	RepeatMasker	RC/Helitron	49870	50032	506	+	.	ID="RND-6_FAMILY-3636";Tend="1580";Tstart="1406";shortTE="F";uid="24c29bce-5754-477f-a756-37d3fa871d7e"
WOFM01000340.1	RepeatMasker	Unknown	72453	73119	4724	+	.	ID="RND-1_FAMILY-930";Tend="1660";Tstart="968";shortTE="F";uid="ace89513-6ea2-4a6b-94c2-57aba6fa5292"
WOFM01000340.1	RepeatMasker	Unknown	7659	7832	499	+	.	ID="RND-1_FAMILY-5";Tend="3355";Tstart="3168";shortTE="F";uid="170aa6fb-a4e0-47ae-9118-cf88d0bdf40f"
WOFM01000340.1	RepeatMasker	LTR/Gypsy	64402	64844	1851	+	.	ID="RND-1_FAMILY-209";Tend="564";Tstart="136";shortTE="F";uid="48ed1932-0d6a-4bff-93d7-80a58b779735"
WOFM01000340.1	RepeatMasker	Unknown	35267	35542	1116	+	.	ID="RND-4_FAMILY-829";Tend="1437";Tstart="1173";shortTE="F";uid="34483f78-7165-4c10-85de-ea1eaa32091c"
WOFM01000340.1	RepeatMasker	LTR/Pao	50690	56315	79684	+	.	ID="RND-5_FAMILY-2502";Tend="8981";Tstart="679";shortTE="F";uid="f34d821d-177b-4e37-9d72-40132fefad50"
WOFM01000340.1	RepeatMasker	LTR/Pao	60522	61033	79684	+	.	ID="RND-5_FAMILY-2502";Tend="9736";Tstart="8982";shortTE="F";uid="dc54c2ef-7937-496e-b8ca-a8fa028664a7"
WOFM01000340.1	RepeatMasker	LINE/CR1	29657	30301	3482	+	.	ID="RND-5_FAMILY-655";Tend="1392";Tstart="785";shortTE="F";uid="e2f5eb3d-ef04-41a5-8d14-f8cc84d92822"
WOFM01000340.1	RepeatMasker	Unknown	47054	47740	2042	+	.	ID="RND-4_FAMILY-1370";Tend="1582";Tstart="961";shortTE="F";uid="77d0498d-d751-47b6-a188-754128cfb76f"
WOFM01000340.1	RepeatMasker	LINE/R1-LOA	56316	60521	8705	+	.	ID="RND-1_FAMILY-349";Tend="5555";Tstart="1359";shortTE="F";uid="d13552c5-ea50-4af7-b00a-7d109e30e15e"
WOFM01000340.1	RepeatMasker	Unknown	63838	63969	909	+	.	ID="RND-6_FAMILY-1324";Tend="1354";Tstart="1224";shortTE="F";uid="1bdf977f-8545-49f4-b381-b9c7b1a2a6d6"
WOFM01000340.1	RepeatMasker	Unknown	64115	64409	2208	+	.	ID="RND-1_FAMILY-461";Tend="1183";Tstart="891";shortTE="F";uid="efbda8a0-ee2f-4935-8c17-26b6077bedd3"
WOFM01000340.1	RepeatMasker	LTR/Copia	87234	92492	45401	-	.	ID="RND-5_FAMILY-930";Tend="5980";Tstart="734";shortTE="F";uid="1a52178e-0096-4c83-9548-2aa8d7d08a66"
WOFM01000340.1	RepeatMasker	DNA/Academ-1	66113	67480	4776	-	.	ID="rnd-4_family-1498";Tend="2256";Tstart="776";shortTE="F";uid="f2b967a6-2530-4ccc-93ac-cdfa7a7d2ff7"
WOFM01000340.1	RepeatMasker	LTR/Gypsy	42957	43333	3212	-	.	ID="RND-1_FAMILY-779";Tend="5993";Tstart="5617";shortTE="F";uid="e6df9041-8f63-404b-85bb-e9d4b67f05bf"
WOFM01000340.1	RepeatMasker	Unknown	7380	7521	886	-	.	ID="RND-6_FAMILY-1182";Tend="1773";Tstart="1631";shortTE="F";uid="bfbf1bce-3b2c-4c07-8f45-1cb9591fcd53"
WOFM01000340.1	RepeatMasker	LTR/Gypsy	82901	85623	23202	-	.	ID="RND-6_FAMILY-10815";Tend="6629";Tstart="3902";shortTE="F";uid="e4c23a89-09ff-46e6-a314-78af263ccd4a"
WOFM01000340.1	RepeatMasker	LTR/Gypsy	74061	77595	12588	-	.	ID="RND-1_FAMILY-378";TEgroup="ctg_266%7CRND-1_FAMILY-378%7C1";Tend="11458";Tstart="8304";shortTE="F";uid="ef1da012-02b6-467c-8359-3b09bacf6e80"
WOFM01000340.1	RepeatMasker	Unknown	31799	32433	2025	-	.	ID="RND-5_FAMILY-187";Tend="1470";Tstart="731";shortTE="F";uid="99c45c0a-fd4f-4a78-af4d-aa62c35fb5a8"
WOFM01000340.1	RepeatMasker	Unknown	13286	13453	791	-	.	ID="RND-6_FAMILY-5200";Tend="1440";Tstart="1270";shortTE="F";uid="931ebcd2-fda2-4e95-86c0-b69a6c5e82ad"
WOFM01000340.1	RepeatMasker	Unknown	37357	37900	3276	-	.	ID="RND-1_FAMILY-195";Tend="1491";Tstart="930";shortTE="F";uid="8d2eae36-d69a-4119-a0d6-c33acb85f300"
WOFM01000340.1	RepeatMasker	Unknown	36936	37370	1888	-	.	ID="RND-1_FAMILY-10";Tend="1857";Tstart="1175";shortTE="F";uid="914d9b6c-afee-401c-a9b0-c700deb95366"
WOFM01000340.1	RepeatMasker	Unknown	62472	62658	859	-	.	ID="RND-1_FAMILY-139";Tend="1052";Tstart="879";shortTE="F";uid="31ff9649-cc13-4848-b320-13c0dc900a4d"
WOFM01000340.1	RepeatMasker	LTR/Gypsy	92493	93048	4523	-	.	ID="RND-5_FAMILY-2058";Tend="7339";Tstart="6784";shortTE="F";uid="9bd92622-ebdb-45e3-b2a3-cd10e7d71e5d"
WOFM01000340.1	RepeatMasker	DNA/CMC-EnSpm	11636	11954	774	-	.	ID="RND-5_FAMILY-5417";Tend="1501";Tstart="1120";shortTE="F";uid="ef2d0db0-f51b-4699-a35e-8e10d0671b26"
WOFM01000340.1	RepeatMasker	LTR/Gypsy	85718	87234	10923	-	.	ID="RND-1_FAMILY-378";Tend="8308";Tstart="6789";shortTE="F";uid="81e16e48-00fd-4d2c-a7fd-9832aad079bb"
WOFM01000340.1	RepeatMasker	Unknown	49528	49853	1439	-	.	ID="RND-5_FAMILY-246";Tend="1761";Tstart="1437";shortTE="F";uid="6b49da05-d9d5-4b93-aaba-08c21b6b1f5c"
WOFM01000340.1	RepeatMasker	Unknown	37881	38403	2637	-	.	ID="RND-1_FAMILY-10";Tend="1481";Tstart="947";shortTE="F";uid="25dd370e-de55-470d-ab3c-cc4be46833c3"
WOFM01000340.1	RepeatMasker	LTR/Gypsy	38699	41119	18235	-	.	ID="RND-1_FAMILY-779";Tend="9818";Tstart="7393";shortTE="F";uid="49406fa6-6456-4ee7-af62-589352795146"
WOFM01000340.1	RepeatMasker	Unknown	63066	63182	509	-	.	ID="RND-1_FAMILY-317";Tend="1053";Tstart="938";shortTE="F";uid="f7e8b4f4-19f7-44a7-b0fd-90e89196ac83"
WOFM01000340.1	RepeatMasker	Unknown	34895	35112	1916	-	.	ID="RND-1_FAMILY-126";Tend="1594";Tstart="947";shortTE="F";uid="e0a17d9c-c61f-4332-bc4f-210640819dd5"
WOFM01000340.1	RepeatMasker	Unknown	71992	72115	728	-	.	ID="RND-1_FAMILY-258";Tend="1683";Tstart="1549";shortTE="F";uid="09d76be5-5550-44d1-b0fb-1ec438eb3adb"
WOFM01000340.1	RepeatMasker	Unknown	29008	29206	450	-	.	ID="RND-6_FAMILY-734";Tend="1153";Tstart="930";shortTE="F";uid="4e143785-bc29-41df-9be5-599460567928"
WOFM01000340.1	RepeatMasker	DNA/TcMar-Mariner	8607	8739	427	-	.	ID="RND-5_FAMILY-138";Tend="2002";Tstart="1872";shortTE="F";uid="8d4a4631-7b83-4418-b72a-4276995aabf7"
WOFM01000340.1	RepeatMasker	DNA/hAT-Tip100	30925	31095	558	-	.	ID="RND-4_FAMILY-959";Tend="1275";Tstart="1101";shortTE="F";uid="2a1861e4-aa47-4351-bc9a-9b8281ac3b96"
WOFM01000340.1	RepeatMasker	Unknown	73114	73221	461	-	.	ID="RND-6_FAMILY-7056";Tend="1252";Tstart="1146";shortTE="F";uid="55466368-7561-4b9d-a934-761695b792ff"
WOFM01000340.1	RepeatMasker	Unknown	17672	17952	1996	-	.	ID="RND-5_FAMILY-2154";Tend="1231";Tstart="947";shortTE="F";uid="b624ed4e-0900-4900-b878-86e040836e1f"
WOFM01000340.1	RepeatMasker	Unknown	16303	16490	995	-	.	ID="RND-6_FAMILY-4842";Tend="1018";Tstart="835";shortTE="F";uid="398cd40a-1d57-43f9-9b71-0fe37a3560fe"
WOFM01000340.1	RepeatMasker	Unknown	6513	6745	1080	-	.	ID="RND-3_FAMILY-213";Tend="1226";Tstart="997";shortTE="F";uid="5e25964c-94ab-4f73-b4c1-4416f6d18f2d"
WOFM01000340.1	RepeatMasker	LTR/Gypsy	19440	26306	55794	-	.	ID="RND-4_FAMILY-559";Tend="7724";Tstart="858";shortTE="F";uid="3734f678-e215-4cfe-a397-a7519bb2fbb4"
WOFM01000340.1	RepeatMasker	Unknown	12988	13271	1603	-	.	ID="RND-1_FAMILY-721";Tend="1192";Tstart="895";shortTE="F";uid="e7f7d6e5-7787-4900-b017-127d9724d73b"
WOFM01000340.1	RepeatMasker	Unknown	6179	6457	1143	-	.	ID="RND-1_FAMILY-251";Tend="1230";Tstart="952";shortTE="F";uid="1545fc69-f7d7-4c52-ab9e-538fbbdcf08e"
WOFM01000340.1	RepeatMasker	Unknown	61736	62485	4024	-	.	ID="RND-5_FAMILY-246";Tend="1408";Tstart="654";shortTE="F";uid="d26fc91a-20c6-4d74-85c5-f01722ef548a"
WOFM01000340.1	RepeatMasker	DNA/Crypton-I	49156	49467	1586	-	.	ID="RND-6_FAMILY-4026";Tend="1277";Tstart="926";shortTE="F";uid="7275124a-d2c8-4cb3-b58f-4a3c49f3c5db"
WOFM01000340.1	RepeatMasker	DNA/Academ-1	38428	38702	1155	-	.	ID="RND-4_FAMILY-1498";Tend="2257";Tstart="1914";shortTE="F";uid="c4ef230d-fb60-4f00-abb4-32eecdaa928b"
WOFM01000340.1	RepeatMasker	Unknown	28617	29005	1580	-	.	ID="RND-6_FAMILY-209";Tend="827";Tstart="452";shortTE="F";uid="52678a5a-2f4a-4ef4-a622-fc843ee93a24"
WOFM01000340.1	RepeatMasker	LTR/Pao	61034	61320	461	-	.	ID="RND-1_FAMILY-1032";Tend="974";Tstart="680";shortTE="F";uid="143e8742-8653-4bd3-b9ba-3ace6591861a"
WOFM01000340.1	RepeatMasker	Unknown	73367	73648	2044	-	.	ID="RND-1_FAMILY-128";Tend="1260";Tstart="979";shortTE="F";uid="f42be27c-2603-4dc4-b9f0-cfaff5367b13"
WOFM01000340.1	RepeatMasker	Unknown	73669	73890	833	-	.	ID="RND-6_FAMILY-7056";Tend="1147";Tstart="911";shortTE="F";uid="e1965a73-b494-43a4-aeae-7abbcac35f40"
WOFM01000340.1	RepeatMasker	Unknown	16483	17096	2477	-	.	ID="RND-4_FAMILY-1083";Tend="1797";Tstart="1081";shortTE="F";uid="9529f338-47b1-4e32-b895-3a772da1c3e6"
WOFM01000340.1	RepeatMasker	Unknown	4845	5136	1552	-	.	ID="RND-1_FAMILY-9";Tend="1244";Tstart="933";shortTE="F";uid="a1fbe6cb-999d-48a1-9df6-66afbaef18de"
WOFM01000340.1	RepeatMasker	Unknown	65779	65934	1005	-	.	ID="RND-6_FAMILY-1324";Tend="1338";Tstart="1181";shortTE="F";uid="eac18acd-31d8-4cf6-a07d-8ead24411e8e"
WOFM01000341.1	RepeatMasker	Unknown	1916480	1917093	1476	+	.	ID="RND-1_FAMILY-495";Tend="1581";Tstart="950";shortTE="F";uid="9135e5ce-6697-483c-9d57-58ddeb99bad5"
WOFM01000341.1	RepeatMasker	Unknown	1232001	1232134	481	+	.	ID="RND-5_FAMILY-4802";Tend="1219";Tstart="1101";shortTE="F";uid="3a8ef9c9-dca2-4337-ba81-483c0aeabc2a"
WOFM01000341.1	RepeatMasker	Unknown	336585	336743	1009	+	.	ID="RND-1_FAMILY-75";Tend="1122";Tstart="964";shortTE="F";uid="9381ea71-7103-40db-9af2-53002ba6955c"
WOFM01000341.1	RepeatMasker	Unknown	1844869	1845344	1802	+	.	ID="RND-3_FAMILY-391";Tend="1799";Tstart="1331";shortTE="F";uid="f86240a1-c302-494d-9b85-df2cb4044e97"
WOFM01000341.1	RepeatMasker	Unknown	34682	35035	2169	+	.	ID="RND-5_FAMILY-1103";Tend="1346";Tstart="939";shortTE="F";uid="9404fe19-cdb4-45f1-b0fc-5af2fbe43cde"
WOFM01000341.1	RepeatMasker	Unknown	949821	950243	661	+	.	ID="RND-1_FAMILY-609";TEgroup="ctg_267%7CRND-1_FAMILY-609%7C1";Tend="1529";Tstart="923";shortTE="T";uid="efeac21c-65f1-4df4-a9f3-fd9c82c1950f"
WOFM01000341.1	RepeatMasker	Unknown	2238657	2238854	637	+	.	ID="RND-6_FAMILY-756";Tend="1059";Tstart="860";shortTE="F";uid="208ccea4-d9a7-44c5-a24d-265c011185d6"
WOFM01000341.1	RepeatMasker	Unknown	2476701	2476914	768	+	.	ID="RND-2_FAMILY-36";Tend="1757";Tstart="1539";shortTE="F";uid="e87a82b1-339a-4f4a-920b-08d7fd5e5a81"
WOFM01000341.1	RepeatMasker	DNA/hAT	2665175	2665396	927	+	.	ID="RND-5_FAMILY-1560";Tend="1231";Tstart="989";shortTE="F";uid="b903e9cc-bd8a-4e89-b6cd-5b0e33d47bf3"
WOFM01000341.1	RepeatMasker	Unknown	1469555	1469806	1596	+	.	ID="RND-6_FAMILY-9120";Tend="1197";Tstart="944";shortTE="F";uid="49e173e3-eb77-4a34-8f20-9fff7cbcce3f"
WOFM01000341.1	RepeatMasker	Unknown	363323	363889	3340	+	.	ID="RND-6_FAMILY-2894";Tend="1530";Tstart="976";shortTE="F";uid="262ef429-4b29-4bd9-96d0-3cdbae6c785d"
WOFM01000341.1	RepeatMasker	Unknown	2437908	2438091	984	+	.	ID="RND-1_FAMILY-338";Tend="1190";Tstart="1007";shortTE="F";uid="13bc28a8-1c96-46e5-b67e-67d615740c51"
WOFM01000341.1	RepeatMasker	RC/Helitron	412543	412868	488	+	.	ID="RND-5_FAMILY-2192";Tend="1046";Tstart="694";shortTE="F";uid="885265e7-5408-4517-bcdb-44ecdc8735cf"
WOFM01000341.1	RepeatMasker	Unknown	2561945	2562292	1823	+	.	ID="RND-1_FAMILY-670";Tend="1286";Tstart="942";shortTE="F";uid="052ff8c4-3b94-41d8-adc7-7ddf4151352e"
WOFM01000341.1	RepeatMasker	LTR/Gypsy	627215	627438	581	+	.	ID="GYPSY68-I_AG";TEgroup="ctg_267%7CGYPSY68-I_AG%7C2";Tend="2265";Tstart="2110";shortTE="F";uid="e68694dc-5df5-4968-9993-f3d7cc61034b"
WOFM01000341.1	RepeatMasker	DNA/TcMar-Tc1	2216176	2216318	521	+	.	ID="RND-5_FAMILY-682";Tend="1946";Tstart="1801";shortTE="F";uid="7f63ef66-04d3-4458-a541-93b08f7d2d9c"
WOFM01000341.1	RepeatMasker	Unknown	1337270	1337370	524	+	.	ID="RND-6_FAMILY-1182";Tend="1769";Tstart="1671";shortTE="F";uid="ac166334-daa6-4eb9-8e92-7c6ef65ba520"
WOFM01000341.1	RepeatMasker	LTR/Gypsy	2451628	2451818	570	+	.	ID="RND-1_FAMILY-1129";Tend="5208";Tstart="5015";shortTE="F";uid="e95dccbb-1e41-4b9b-8292-197177840d31"
WOFM01000341.1	RepeatMasker	Unknown	981693	982151	3303	+	.	ID="RND-1_FAMILY-1043";Tend="1373";Tstart="917";shortTE="F";uid="b2627414-a82c-4064-9f41-b7a6408b0a23"
WOFM01000341.1	RepeatMasker	DNA/Crypton-I	54664	55098	2875	+	.	ID="RND-4_FAMILY-531";Tend="1360";Tstart="928";shortTE="F";uid="ca74392f-fa75-472b-8f3a-7410f917199c"
WOFM01000341.1	RepeatMasker	Unknown	1909909	1910071	890	+	.	ID="RND-4_FAMILY-2443";Tend="1195";Tstart="1032";shortTE="F";uid="ef9e7911-14b2-446b-a449-48207608dfbd"
WOFM01000341.1	RepeatMasker	Unknown	227500	227911	1395	+	.	ID="RND-1_FAMILY-208";Tend="1383";Tstart="966";shortTE="F";uid="80abcf1b-3aa4-497f-8f40-e64554e55e32"
WOFM01000341.1	RepeatMasker	Unknown	2343368	2343541	808	+	.	ID="RND-1_FAMILY-264";Tend="1124";Tstart="939";shortTE="F";uid="be5ad18d-c2b4-45dd-85e1-c26fa86a10bf"
WOFM01000341.1	RepeatMasker	Unknown	1351375	1351633	1790	+	.	ID="RND-1_FAMILY-562";Tend="1150";Tstart="886";shortTE="F";uid="923fe4cb-87a1-4f88-a0a1-a2b95200f5cf"
WOFM01000341.1	RepeatMasker	RC/Helitron	175641	175941	1096	+	.	ID="RND-5_FAMILY-1749";Tend="2088";Tstart="1781";shortTE="F";uid="082758ec-50e4-4d93-87cb-078345208d82"
WOFM01000341.1	RepeatMasker	Unknown	1999287	1999411	607	+	.	ID="RND-1_FAMILY-208";Tend="1382";Tstart="1254";shortTE="F";uid="26ea80f5-7c68-400b-8e2a-224688a3100f"
WOFM01000341.1	RepeatMasker	Unknown	1929668	1929798	463	+	.	ID="RND-6_FAMILY-5387";Tend="1416";Tstart="1295";shortTE="F";uid="92ad62ec-0d46-4fda-8749-488edaf1dc54"
WOFM01000341.1	RepeatMasker	LTR/Pao	128590	129016	482	+	.	ID="BEL-625_AA-I";Tend="3373";Tstart="2964";shortTE="F";uid="e34c13c9-dccb-4a82-a471-b9f4996bc829"
WOFM01000341.1	RepeatMasker	DNA/Crypton-I	112767	112966	520	+	.	ID="RND-1_FAMILY-240";Tend="1226";Tstart="1033";shortTE="F";uid="a55c318f-852c-4231-8fb3-d18f18ee2ec1"
WOFM01000341.1	RepeatMasker	Unknown	332828	333122	1164	+	.	ID="RND-1_FAMILY-126";Tend="1037";Tstart="745";shortTE="F";uid="3b41c695-d145-4089-a0ac-86f2bb99c0e7"
WOFM01000341.1	RepeatMasker	DNA/Crypton-I	1771528	1771667	556	+	.	ID="RND-1_FAMILY-240";Tend="1475";Tstart="1320";shortTE="F";uid="b075d7a0-a995-47ef-996c-cdd0556cee66"
WOFM01000341.1	RepeatMasker	Unknown	2152813	2153087	1201	+	.	ID="RND-6_FAMILY-2831";Tend="1228";Tstart="955";shortTE="F";uid="a8f25742-7167-4316-9741-8a1cccd8c6bd"
WOFM01000341.1	RepeatMasker	Unknown	2623765	2624026	1103	+	.	ID="RND-5_FAMILY-2822";Tend="1123";Tstart="844";shortTE="F";uid="903fb479-01c1-4cdc-adc7-862f6ac65b2f"
WOFM01000341.1	RepeatMasker	LTR/Copia	1068317	1069632	11136	+	.	ID="RND-1_FAMILY-127";Tend="2474";Tstart="1155";shortTE="F";uid="423a3051-ed7e-48dc-9b64-ade43a716990"
WOFM01000341.1	RepeatMasker	Unknown	2135194	2135400	1070	+	.	ID="RND-1_FAMILY-438";Tend="1166";Tstart="960";shortTE="F";uid="a67e0032-9436-4d1f-a27a-6e54eef710db"
WOFM01000341.1	RepeatMasker	LTR/Gypsy	949483	949823	1134	+	.	ID="RND-1_FAMILY-923";Tend="2104";Tstart="1763";shortTE="F";uid="eccd07c2-79db-4c87-a1f1-8e2cd25202db"
WOFM01000341.1	RepeatMasker	LTR/Gypsy	694143	694342	1087	+	.	ID="RND-1_FAMILY-421";Tend="6207";Tstart="6008";shortTE="F";uid="30caff6c-f8f0-4ff6-bb1a-ada701dfaa72"
WOFM01000341.1	RepeatMasker	Unknown	435420	436257	3832	+	.	ID="RND-1_FAMILY-10";Tend="1855";Tstart="966";shortTE="F";uid="24f7789b-85e1-4612-a631-98c8695b13fb"
WOFM01000341.1	RepeatMasker	DNA/Crypton-I	341938	342427	2222	+	.	ID="RND-1_FAMILY-240";Tend="1468";Tstart="952";shortTE="F";uid="bb4a0763-7603-4d11-a6f4-3795d654d44d"
WOFM01000341.1	RepeatMasker	Unknown	2516354	2516816	586	+	.	ID="RND-5_FAMILY-536";TEgroup="ctg_267%7CRND-5_FAMILY-536%7C1";Tend="490";Tstart="218";shortTE="F";uid="aed2ac47-b736-461e-b2b4-159f8587cc49"
WOFM01000341.1	RepeatMasker	DNA/Kolobok-T2	2741099	2741626	3293	+	.	ID="RND-4_FAMILY-21";Tend="1344";Tstart="804";shortTE="F";uid="23f5b5b6-7aff-49c9-820c-98da537731e7"
WOFM01000341.1	RepeatMasker	DNA/Merlin	1900263	1900652	2234	+	.	ID="RND-5_FAMILY-944";Tend="1718";Tstart="1314";shortTE="F";uid="ce8c86a3-80b0-4f8d-9b70-e6aef802b8af"
WOFM01000341.1	RepeatMasker	RC/Helitron	2027646	2027797	472	+	.	ID="RND-5_FAMILY-2192";Tend="900";Tstart="757";shortTE="F";uid="5a17acbc-cb79-403b-a20b-424023b52a13"
WOFM01000341.1	RepeatMasker	LTR/Gypsy	520831	521178	1585	+	.	ID="RND-4_FAMILY-463";Tend="7819";Tstart="7147";shortTE="F";uid="d39ee702-51ae-46de-9870-a8be2de4d24c"
WOFM01000341.1	RepeatMasker	Unknown	1971875	1972374	753	+	.	ID="RND-1_FAMILY-449";Tend="1554";Tstart="1124";shortTE="F";uid="5cc4e603-440f-4273-93bc-60d65f2d336a"
WOFM01000341.1	RepeatMasker	LTR/Pao	1814253	1816893	10863	+	.	ID="RND-6_FAMILY-1954";Tend="3590";Tstart="798";shortTE="F";uid="4f6aa8a0-f70d-41a3-8897-e0ca3a761403"
WOFM01000341.1	RepeatMasker	Unknown	2381187	2381338	948	+	.	ID="RND-1_FAMILY-247";Tend="1344";Tstart="1193";shortTE="F";uid="844bcd61-7ce8-432c-85c0-87e48bf28064"
WOFM01000341.1	RepeatMasker	Unknown	113160	113284	703	+	.	ID="RND-6_FAMILY-108";Tend="1383";Tstart="1260";shortTE="F";uid="bc23da2f-745e-4f13-8d1a-036840a357d0"
WOFM01000341.1	RepeatMasker	LINE/RTE-BovB	259763	260346	3384	+	.	ID="RND-3_FAMILY-11";Tend="1486";Tstart="935";shortTE="F";uid="2292f2af-1935-4a9f-b2d6-40f33a65bd25"
WOFM01000341.1	RepeatMasker	LTR/Pao	1598042	1598530	3417	+	.	ID="RND-1_FAMILY-54";Tend="1449";Tstart="949";shortTE="F";uid="bb8154ef-5f06-4ee3-a6c9-32ae05d7cef3"
WOFM01000341.1	RepeatMasker	Unknown	1231434	1232000	3721	+	.	ID="RND-6_FAMILY-4839";Tend="1431";Tstart="869";shortTE="F";uid="7cbc3f38-494f-4819-8011-b3eedb402be4"
WOFM01000341.1	RepeatMasker	DNA/PiggyBac	811728	811882	407	+	.	ID="RND-6_FAMILY-5128";Tend="3050";Tstart="2894";shortTE="F";uid="13cd9175-5d1e-4dd7-8949-e87c6f70cd83"
WOFM01000341.1	RepeatMasker	Unknown	1811673	1812120	3124	+	.	ID="RND-5_FAMILY-121";Tend="1416";Tstart="912";shortTE="F";uid="3f1a88fd-3347-46c2-8b3b-afa5c420cafc"
WOFM01000341.1	RepeatMasker	Unknown	1049593	1049829	829	+	.	ID="RND-5_FAMILY-129";Tend="1329";Tstart="1045";shortTE="F";uid="d026d6b5-e1c6-4e21-aa99-315be9937541"
WOFM01000341.1	RepeatMasker	LINE/CR1	797264	806183	76128	+	.	ID="RND-1_FAMILY-389";Tend="8890";Tstart="1";shortTE="F";uid="4442c20d-00bd-447f-a8a3-3a62f6b8873b"
WOFM01000341.1	RepeatMasker	Unknown	1603219	1603519	992	+	.	ID="RND-6_FAMILY-14429";TEgroup="ctg_267%7CRND-6_FAMILY-14429%7C1";Tend="1236";Tstart="812";shortTE="T";uid="844b4327-67af-4e9a-9861-c422121e033b"
WOFM01000341.1	RepeatMasker	Unknown	1683607	1683813	1150	+	.	ID="RND-1_FAMILY-504";Tend="1150";Tstart="948";shortTE="F";uid="89a9cf4a-7e98-4f9c-aa31-c3e35af963d5"
WOFM01000341.1	RepeatMasker	Unknown	1899900	1900262	2194	+	.	ID="RND-1_FAMILY-877";Tend="1737";Tstart="1377";shortTE="F";uid="5bf18d9a-e12b-4a50-8f51-78ccd5f2eac0"
WOFM01000341.1	RepeatMasker	Unknown	198090	198305	1133	+	.	ID="RND-4_FAMILY-2537";Tend="1658";Tstart="1442";shortTE="F";uid="5d69537f-d396-462e-9bf4-9deb8e6799ce"
WOFM01000341.1	RepeatMasker	Unknown	2224757	2225050	920	+	.	ID="RND-2_FAMILY-36";Tend="1670";Tstart="1233";shortTE="F";uid="7bb21931-07bc-4223-b7ab-e22be6226d0b"
WOFM01000341.1	RepeatMasker	Unknown	38945	39116	1209	+	.	ID="RND-6_FAMILY-2894";Tend="1933";Tstart="1761";shortTE="F";uid="3f40ebd5-459b-4620-acb5-06e9f32a7bbd"
WOFM01000341.1	RepeatMasker	DNA/Sola-1	888758	889116	559	+	.	ID="RND-5_FAMILY-2465";Tend="1678";Tstart="1336";shortTE="F";uid="49c5ef48-72ca-41d6-bc1c-abfcfcd334ab"
WOFM01000341.1	RepeatMasker	Unknown	2323718	2323911	1557	+	.	ID="RND-1_FAMILY-396";Tend="1074";Tstart="881";shortTE="F";uid="7d8ac160-a829-4c7f-be13-5ae8ba826b80"
WOFM01000341.1	RepeatMasker	Unknown	1479491	1479822	2070	+	.	ID="RND-1_FAMILY-251";Tend="1226";Tstart="906";shortTE="F";uid="a380f764-552b-4ed3-af13-d8c9c5dc99bb"
WOFM01000341.1	RepeatMasker	DNA/Sola-1	1922031	1922280	485	+	.	ID="RND-5_FAMILY-2465";Tend="1682";Tstart="1447";shortTE="F";uid="ab15ddfb-b86d-472c-9f30-62a711f2727b"
WOFM01000341.1	RepeatMasker	Unknown	1019049	1019355	1367	+	.	ID="RND-6_FAMILY-14885";TEgroup="ctg_267%7CRND-6_FAMILY-14885%7C2";Tend="1947";Tstart="840";shortTE="F";uid="e7e8c0e2-bef6-4a77-8e2f-42387751373d"
WOFM01000341.1	RepeatMasker	Unknown	1034707	1034835	465	+	.	ID="RND-6_FAMILY-3909";Tend="988";Tstart="868";shortTE="F";uid="a57f4af6-3edb-482f-8637-1cb53721a2e8"
WOFM01000341.1	RepeatMasker	DNA/Crypton-I	408198	408538	930	+	.	ID="RND-1_FAMILY-240";Tend="1233";Tstart="919";shortTE="F";uid="752bc445-7ae1-4700-a5a9-edfc43cf6768"
WOFM01000341.1	RepeatMasker	Unknown	1343970	1344534	2946	+	.	ID="RND-4_FAMILY-1722";Tend="1170";Tstart="551";shortTE="F";uid="c58fbe6e-dc96-400c-9fc2-3cdda4b6939a"
WOFM01000341.1	RepeatMasker	LTR/Gypsy	61449	62738	7439	+	.	ID="RND-4_FAMILY-1433";Tend="2088";Tstart="836";shortTE="F";uid="02ab5e48-de99-4a38-ba38-089ced752dfd"
WOFM01000341.1	RepeatMasker	Unknown	833058	833166	710	+	.	ID="RND-3_FAMILY-764";Tend="1812";Tstart="1705";shortTE="F";uid="82c00976-feb2-43f5-8c96-5870d5636f14"
WOFM01000341.1	RepeatMasker	DNA/Kolobok-T2	124346	125422	2329	+	.	ID="RND-1_FAMILY-269";Tend="7150";Tstart="6005";shortTE="F";uid="7dfeeeff-6b26-4e3b-abeb-8c3368b4c7ff"
WOFM01000341.1	RepeatMasker	Unknown	1575624	1576092	3198	+	.	ID="RND-6_FAMILY-3407";Tend="1448";Tstart="980";shortTE="F";uid="b82a11e2-fbb1-416a-b89d-fdde0a0016ea"
WOFM01000341.1	RepeatMasker	DNA/hAT-Tip100	2267528	2267846	1912	+	.	ID="RND-6_FAMILY-4792";Tend="1609";Tstart="1279";shortTE="F";uid="012401ee-e681-4b67-b36d-9f5695eb9307"
WOFM01000341.1	RepeatMasker	Unknown	1946338	1946813	2710	+	.	ID="RND-1_FAMILY-26";Tend="1393";Tstart="918";shortTE="F";uid="62c3e82e-ead8-4d14-9b40-d9e63d96f68a"
WOFM01000341.1	RepeatMasker	Unknown	2169096	2169278	643	+	.	ID="RND-1_FAMILY-328";Tend="1258";Tstart="1076";shortTE="F";uid="b2f3d45b-492a-425b-9ddd-77af18745005"
WOFM01000341.1	RepeatMasker	Unknown	1253758	1253876	835	+	.	ID="RND-1_FAMILY-725";Tend="1286";Tstart="1169";shortTE="F";uid="b3f045fc-a299-47c8-9171-c94eb2ba6356"
WOFM01000341.1	RepeatMasker	Unknown	914788	915641	4865	+	.	ID="RND-6_FAMILY-9404";Tend="1690";Tstart="811";shortTE="F";uid="70df5437-aa8d-4969-a336-f547287b7ae3"
WOFM01000341.1	RepeatMasker	DNA/TcMar-Tc1	1861197	1861466	846	+	.	ID="RND-6_FAMILY-1200";Tend="1196";Tstart="968";shortTE="F";uid="ccfa1a8c-fca7-4343-bd99-037859dfaacd"
WOFM01000341.1	RepeatMasker	RC/Helitron	2516832	2517018	431	+	.	ID="RND-6_FAMILY-4557";Tend="897";Tstart="691";shortTE="F";uid="6f744748-f959-44c4-9e69-05956ba3b345"
WOFM01000341.1	RepeatMasker	LINE/L2	1769715	1770794	7384	+	.	ID="RND-1_FAMILY-65";Tend="1861";Tstart="814";shortTE="F";uid="1b6ab638-d04c-4762-9726-e45d9d54481f"
WOFM01000341.1	RepeatMasker	Unknown	634858	635031	1293	+	.	ID="RND-1_FAMILY-70";Tend="1171";Tstart="988";shortTE="F";uid="9d5b4ef1-e699-4505-9a89-2825a4e40522"
WOFM01000341.1	RepeatMasker	LTR/Gypsy	505650	506549	6569	+	.	ID="RND-6_FAMILY-66";Tend="1485";Tstart="588";shortTE="F";uid="d55f7e9f-542e-4236-99f5-511f938778a9"
WOFM01000341.1	RepeatMasker	LTR/Copia	2416783	2417097	2115	+	.	ID="RND-5_FAMILY-717";Tend="1148";Tstart="833";shortTE="F";uid="bdcff049-ef23-4704-a2ec-6967bd5eddc8"
WOFM01000341.1	RepeatMasker	LTR/Gypsy	707601	707707	587	+	.	ID="RND-1_FAMILY-698";Tend="6205";Tstart="6095";shortTE="F";uid="0c68f7b9-8da0-40f5-b348-a895e5b355ca"
WOFM01000341.1	RepeatMasker	Unknown	438244	439512	3093	+	.	ID="RND-2_FAMILY-36";Tend="1621";Tstart="881";shortTE="F";uid="da49b0d1-ac0f-4f9f-a451-53baf8cef23c"
WOFM01000341.1	RepeatMasker	Unknown	304591	304837	1353	+	.	ID="RND-1_FAMILY-657";Tend="1134";Tstart="888";shortTE="F";uid="ef9edbd6-7c2d-41b8-a7fd-a22b8773500e"
WOFM01000341.1	RepeatMasker	Unknown	2689227	2689372	675	+	.	ID="RND-2_FAMILY-36";Tend="760";Tstart="613";shortTE="F";uid="4173ce89-baff-4ed4-b937-a4789246ced1"
WOFM01000341.1	RepeatMasker	Unknown	936777	936982	1084	+	.	ID="RND-5_FAMILY-466";Tend="1155";Tstart="957";shortTE="F";uid="ce26d2bf-fc89-4b0b-93a7-cfae819e8aaf"
WOFM01000341.1	RepeatMasker	Unknown	603846	604087	1808	+	.	ID="RND-1_FAMILY-852";Tend="1181";Tstart="948";shortTE="F";uid="2af4fe07-8316-4f19-9e2d-ea4aff7c2e68"
WOFM01000341.1	RepeatMasker	DNA/Crypton-I	388021	388278	1681	+	.	ID="RND-1_FAMILY-240";Tend="1214";Tstart="954";shortTE="F";uid="16553357-4cb8-4074-814e-d581f7efb4a0"
WOFM01000341.1	RepeatMasker	Unknown	769977	770329	1225	+	.	ID="RND-5_FAMILY-4056";Tend="1500";Tstart="995";shortTE="F";uid="f4caafe8-3920-45a9-99df-5c3a46c1c358"
WOFM01000341.1	RepeatMasker	Unknown	1768167	1768314	653	+	.	ID="RND-4_FAMILY-2415";Tend="1578";Tstart="1431";shortTE="F";uid="31b1617c-de64-41d8-a45e-c82259895633"
WOFM01000341.1	RepeatMasker	Unknown	1858436	1858692	1147	+	.	ID="RND-1_FAMILY-884";Tend="1251";Tstart="1074";shortTE="F";uid="d3f13307-238b-4aca-b69f-df9baa5713d0"
WOFM01000341.1	RepeatMasker	LTR/Gypsy	2181011	2181312	2090	+	.	ID="RND-1_FAMILY-800";Tend="1260";Tstart="941";shortTE="F";uid="320b9115-095f-48e5-8d65-d0eeb9a9044d"
WOFM01000341.1	RepeatMasker	DNA/TcMar-Mariner	1574267	1574608	1004	+	.	ID="RND-6_FAMILY-9025";Tend="1608";Tstart="1288";shortTE="F";uid="ff0f5015-be1e-4119-a211-4d547bc0ca03"
WOFM01000341.1	RepeatMasker	Unknown	884192	884625	2902	+	.	ID="RND-1_FAMILY-98";Tend="1372";Tstart="939";shortTE="F";uid="4a11d64d-d904-47ee-b0f0-f0c5c42ac8f3"
WOFM01000341.1	RepeatMasker	Unknown	868950	869150	1047	+	.	ID="RND-1_FAMILY-75";Tend="1134";Tstart="970";shortTE="F";uid="60f6f82f-bc20-4e72-8f22-4390c804fad1"
WOFM01000341.1	RepeatMasker	Unknown	1226618	1227584	7050	+	.	ID="RND-1_FAMILY-1015";Tend="1919";Tstart="937";shortTE="F";uid="d256c2cf-7657-419b-a624-832bfb81bd53"
WOFM01000341.1	RepeatMasker	Unknown	2238966	2239180	1190	+	.	ID="RND-1_FAMILY-852";Tend="1181";Tstart="946";shortTE="F";uid="ee75f768-96cc-4f02-af80-7dcf84981404"
WOFM01000341.1	RepeatMasker	Unknown	1706579	1707076	3492	+	.	ID="RND-6_FAMILY-1182";Tend="1447";Tstart="950";shortTE="F";uid="bab659c1-f787-4925-85df-6fbaa64000b5"
WOFM01000341.1	RepeatMasker	DNA/Crypton-I	1729055	1729159	448	+	.	ID="RND-3_FAMILY-893";Tend="1470";Tstart="1366";shortTE="F";uid="7076c112-17c0-4ae8-978d-0dedbb79bf7c"
WOFM01000341.1	RepeatMasker	LTR/Pao	694540	695918	3866	+	.	ID="RND-1_FAMILY-397";Tend="8416";Tstart="7049";shortTE="F";uid="4c6f5684-0438-4c9f-b94d-3bea42b39801"
WOFM01000341.1	RepeatMasker	Unknown	1103202	1103487	2151	+	.	ID="RND-1_FAMILY-251";Tend="1229";Tstart="947";shortTE="F";uid="a992352f-c43d-4a2f-a274-a25cd8ddd469"
WOFM01000341.1	RepeatMasker	Unknown	1898579	1898825	1091	+	.	ID="RND-1_FAMILY-338";Tend="1221";Tstart="977";shortTE="F";uid="80d7fbd2-2aef-439d-8a5a-da2da93e45b5"
WOFM01000341.1	RepeatMasker	LTR/Copia	1133232	1133695	3562	+	.	ID="RND-6_FAMILY-52";Tend="2118";Tstart="1655";shortTE="F";uid="5f37dc0c-7237-4485-8fa6-122849555661"
WOFM01000341.1	RepeatMasker	LTR/Pao	2478579	2478853	834	+	.	ID="RND-5_FAMILY-1473";Tend="5231";Tstart="4910";shortTE="F";uid="f0e98572-ddf8-4ed6-8e5f-712e6ddc75c0"
WOFM01000341.1	RepeatMasker	Unknown	912779	912898	460	+	.	ID="RND-1_FAMILY-10";Tend="1365";Tstart="1121";shortTE="F";uid="c3bf18bf-cbaa-4206-9d24-54f2dee2bf0c"
WOFM01000341.1	RepeatMasker	DNA/Crypton-I	2471571	2472304	3403	+	.	ID="RND-3_FAMILY-131";Tend="1685";Tstart="942";shortTE="F";uid="47350137-30fb-4cc7-a658-296cc18b41df"
WOFM01000341.1	RepeatMasker	Unknown	622301	622591	1978	+	.	ID="RND-1_FAMILY-169";Tend="1257";Tstart="951";shortTE="F";uid="b837a4d5-51b3-449f-a9ec-43dd0969944d"
WOFM01000341.1	RepeatMasker	Unknown	1761465	1762124	3521	+	.	ID="RND-1_FAMILY-131";Tend="1639";Tstart="949";shortTE="F";uid="4ac1699a-725a-49af-973f-bfa134edc2f8"
WOFM01000341.1	RepeatMasker	Unknown	1224748	1224908	1051	+	.	ID="RND-6_FAMILY-1182";Tend="1769";Tstart="1610";shortTE="F";uid="7d5038a6-3cb5-46e8-acc6-6e0581491f69"
WOFM01000341.1	RepeatMasker	DNA/CMC-Transib	2228615	2229017	1785	+	.	ID="RND-4_FAMILY-1691";Tend="1582";Tstart="1185";shortTE="F";uid="f2d0cb96-794a-4fa1-89ca-79555dc3034b"
WOFM01000341.1	RepeatMasker	Unknown	383504	383637	690	+	.	ID="RND-6_FAMILY-15";Tend="1763";Tstart="1620";shortTE="F";uid="56ee9945-6335-4e45-8c89-c53a3dc291b2"
WOFM01000341.1	RepeatMasker	Unknown	1919861	1920056	626	+	.	ID="RND-5_FAMILY-6275";Tend="551";Tstart="364";shortTE="F";uid="61c95755-354c-4edb-bbac-a25741a4b21c"
WOFM01000341.1	RepeatMasker	DNA/hAT-Blackjack	1014136	1018949	38407	+	.	ID="RND-6_FAMILY-6985";Tend="4696";Tstart="106";shortTE="F";uid="c51201d3-924e-48e7-8c95-5514a3dfed95"
WOFM01000341.1	RepeatMasker	LTR/Gypsy	133962	134358	1494	+	.	ID="RND-6_FAMILY-550";Tend="1154";Tstart="741";shortTE="F";uid="5a56bfc5-ee55-40c3-a5e6-900f2a3d023a"
WOFM01000341.1	RepeatMasker	Unknown	310377	311032	8183	+	.	ID="RND-1_FAMILY-5";Tend="1773";Tstart="860";shortTE="F";uid="7b2576b4-cdd7-4037-8ff7-18289449b9a9"
WOFM01000341.1	RepeatMasker	DNA/CMC-Chapaev-3	2206407	2207017	4242	+	.	ID="RND-1_FAMILY-472";Tend="1602";Tstart="993";shortTE="F";uid="d5c5a238-dbdf-498a-b31f-f7ef597acbc4"
WOFM01000341.1	RepeatMasker	LTR/Copia	672088	672202	667	+	.	ID="RND-6_FAMILY-3605";Tend="6273";Tstart="6159";shortTE="F";uid="9b493995-2004-4db9-acdf-469e6d877062"
WOFM01000341.1	RepeatMasker	DNA/Ginger-2	210542	210736	959	+	.	ID="RND-4_FAMILY-572";Tend="1010";Tstart="824";shortTE="F";uid="b2675a2f-4272-4077-bf91-1167e0aa1c58"
WOFM01000341.1	RepeatMasker	LTR/Copia	2692174	2692287	440	+	.	ID="RND-1_FAMILY-937";Tend="474";Tstart="358";shortTE="F";uid="f40a32fe-f28a-498e-ab36-2118acd77d44"
WOFM01000341.1	RepeatMasker	Unknown	91978	92283	1924	+	.	ID="RND-5_FAMILY-749";Tend="1154";Tstart="846";shortTE="F";uid="bb577e9c-5f1e-4dd1-9f3c-d80b769d3e8f"
WOFM01000341.1	RepeatMasker	Unknown	315650	316678	7069	+	.	ID="RND-5_FAMILY-724";Tend="1896";Tstart="859";shortTE="F";uid="eb669877-1d40-42e0-bcfe-ac2443d194fb"
WOFM01000341.1	RepeatMasker	LTR/Pao	2553237	2553837	4058	+	.	ID="RND-6_FAMILY-168";Tend="1675";Tstart="1077";shortTE="F";uid="b101438c-5f6b-4b7d-a19c-03310325b750"
WOFM01000341.1	RepeatMasker	Unknown	1278885	1279014	994	+	.	ID="RND-1_FAMILY-247";Tend="1344";Tstart="1218";shortTE="F";uid="6a1bbefb-a3ca-49d9-bf3c-8eb0742696bf"
WOFM01000341.1	RepeatMasker	DNA/MULE-MuDR	2016372	2017190	1729	+	.	ID="RND-5_FAMILY-133";TEgroup="ctg_267%7CRND-5_FAMILY-133%7C1";Tend="1511";Tstart="730";shortTE="F";uid="565feeb6-33cb-4820-a1c1-014eee425086"
WOFM01000341.1	RepeatMasker	DNA/Kolobok-T2?	285267	286718	8017	+	.	ID="RND-1_FAMILY-62";Tend="1447";Tstart="1";shortTE="F";uid="a739b0ae-d305-47fd-8f4a-b700f0e7575d"
WOFM01000341.1	RepeatMasker	LTR/Copia	2748859	2752093	13236	+	.	ID="RND-1_FAMILY-238";TEgroup="ctg_267%7CRND-1_FAMILY-238%7C1";Tend="6773";Tstart="4851";shortTE="F";uid="f321d5a2-6618-401c-afc9-5740469cbb60"
WOFM01000341.1	RepeatMasker	Unknown	2626524	2626899	2571	+	.	ID="RND-4_FAMILY-2933";Tend="1359";Tstart="973";shortTE="F";uid="0b21d6ef-8751-4dc7-ba3c-e1966225a7a5"
WOFM01000341.1	RepeatMasker	DNA/Crypton-I	1560138	1560257	448	+	.	ID="RND-1_FAMILY-254";Tend="1496";Tstart="1387";shortTE="F";uid="4cc61ed0-d6b8-4b61-8e7a-f2a98194e4a3"
WOFM01000341.1	RepeatMasker	RC/Helitron	2211258	2211545	512	+	.	ID="RND-5_FAMILY-2749";Tend="1609";Tstart="1306";shortTE="F";uid="1708f38b-b641-4817-b775-60f48f1f2d85"
WOFM01000341.1	RepeatMasker	Unknown	2364498	2364716	1375	+	.	ID="RND-3_FAMILY-291";Tend="1204";Tstart="969";shortTE="F";uid="dd4e7014-ae13-4702-8478-7ffc5bbe6879"
WOFM01000341.1	RepeatMasker	LTR/Copia	525032	525462	1949	+	.	ID="RND-6_FAMILY-5985";Tend="1967";Tstart="1545";shortTE="F";uid="5db59739-da40-4dca-b21e-6506abb9f62b"
WOFM01000341.1	RepeatMasker	Unknown	767251	767378	926	+	.	ID="RND-1_FAMILY-693";Tend="1054";Tstart="927";shortTE="F";uid="bd4398f6-d5bb-4685-87d8-9c2d69b04eef"
WOFM01000341.1	RepeatMasker	LTR/Gypsy	2446180	2446841	1388	+	.	ID="RND-1_FAMILY-23";Tend="6099";Tstart="5430";shortTE="F";uid="3ebbdb16-2947-443f-aacd-9af24372cece"
WOFM01000341.1	RepeatMasker	LTR/Pao	3194	3459	1975	+	.	ID="RND-6_FAMILY-3174";Tend="899";Tstart="638";shortTE="F";uid="2eec7d18-8425-4559-bc3c-6fb1da6eae4f"
WOFM01000341.1	RepeatMasker	Unknown	1831515	1831820	1590	+	.	ID="RND-4_FAMILY-1923";Tend="1276";Tstart="970";shortTE="F";uid="07a50d9b-ac00-439b-a7a8-bc857af89254"
WOFM01000341.1	RepeatMasker	Unknown	2559844	2561642	2283	+	.	ID="RND-6_FAMILY-2792";Tend="2141";Tstart="318";shortTE="F";uid="74a02eee-c7c5-44c8-a1a3-5898bd8a074e"
WOFM01000341.1	RepeatMasker	Unknown	2508740	2509538	4256	+	.	ID="RND-1_FAMILY-126";Tend="1467";Tstart="667";shortTE="F";uid="c49e2cd8-4ad5-4afb-850a-eb884189a9a3"
WOFM01000341.1	RepeatMasker	Unknown	2511191	2511417	916	+	.	ID="RND-6_FAMILY-1182";Tend="1884";Tstart="1618";shortTE="F";uid="4539c038-bef6-45fd-b4dc-1a38572f9f57"
WOFM01000341.1	RepeatMasker	LTR/Gypsy	1543538	1546500	18353	+	.	ID="RND-5_FAMILY-950";TEgroup="ctg_267%7CRND-5_FAMILY-950%7C1";Tend="7750";Tstart="760";shortTE="F";uid="72b9e06c-6309-4185-9c12-b737e8fc0093"
WOFM01000341.1	RepeatMasker	Unknown	918953	919541	2025	+	.	ID="RND-1_FAMILY-626";Tend="1366";Tstart="943";shortTE="F";uid="4828d12b-5c3d-465d-b07e-f71ca4812ed8"
WOFM01000341.1	RepeatMasker	Unknown	1157315	1157994	3038	+	.	ID="RND-1_FAMILY-674";Tend="5230";Tstart="4528";shortTE="F";uid="e814dc49-e6ef-4a3b-aa87-3beae0faabe0"
WOFM01000341.1	RepeatMasker	DNA/Crypton-I	2462626	2463241	1333	+	.	ID="RND-1_FAMILY-240";TEgroup="ctg_267%7CRND-1_FAMILY-240%7C1";Tend="1447";Tstart="957";shortTE="F";uid="260401d9-ff6d-4e90-9c8f-4775d7595470"
WOFM01000341.1	RepeatMasker	DNA/Crypton-I	1542038	1542195	418	+	.	ID="RND-1_FAMILY-254";Tend="1100";Tstart="934";shortTE="F";uid="a51fb8ec-2921-4f3a-ac74-b47b2083a85b"
WOFM01000341.1	RepeatMasker	DNA/TcMar-Tc1	837212	837550	1787	+	.	ID="RND-4_FAMILY-659";Tend="1275";Tstart="925";shortTE="F";uid="f0abb8c3-aabe-4b3c-baae-23bfdb542a37"
WOFM01000341.1	RepeatMasker	DNA/hAT-Tip100	2265005	2265551	3641	+	.	ID="RND-6_FAMILY-4792";Tend="986";Tstart="447";shortTE="F";uid="13a40123-bd42-4e45-bcef-6a3d8f6a8ed1"
WOFM01000341.1	RepeatMasker	Unknown	2215844	2216171	2310	+	.	ID="RND-1_FAMILY-27";Tend="2337";Tstart="2009";shortTE="F";uid="511b534b-7536-43a3-a3e1-262209d758fe"
WOFM01000341.1	RepeatMasker	Unknown	631960	632405	2389	+	.	ID="RND-5_FAMILY-830";Tend="1406";Tstart="944";shortTE="F";uid="a3f19fc1-c9a8-4af0-baa6-7ee9da36b120"
WOFM01000341.1	RepeatMasker	Unknown	2262720	2262887	431	+	.	ID="RND-1_FAMILY-276";Tend="1082";Tstart="923";shortTE="F";uid="a3dfa096-ab8b-4602-a30f-1724afa71eb4"
WOFM01000341.1	RepeatMasker	Unknown	1940108	1941308	2146	+	.	ID="RND-4_FAMILY-454";TEgroup="ctg_267%7CRND-4_FAMILY-454%7C1";Tend="2276";Tstart="921";shortTE="F";uid="ffca1d24-fef3-45ab-b637-9a0b9aa19f1f"
WOFM01000341.1	RepeatMasker	LTR/Copia	683366	686395	12515	+	.	ID="RND-1_FAMILY-113";Tend="7923";Tstart="4885";shortTE="F";uid="425d3f52-afb6-452a-ae68-fbd584ab21ec"
WOFM01000341.1	RepeatMasker	Unknown	96926	97268	1016	+	.	ID="RND-5_FAMILY-784";Tend="1534";Tstart="1197";shortTE="F";uid="4af80c9b-9dd2-4641-b168-75d466683453"
WOFM01000341.1	RepeatMasker	Unknown	350351	350455	680	+	.	ID="RND-4_FAMILY-455";Tend="1163";Tstart="1056";shortTE="F";uid="52ba2be1-1f6d-4cf9-a1a9-b6b83cd43253"
WOFM01000341.1	RepeatMasker	Unknown	1741841	1742865	2476	+	.	ID="RND-6_FAMILY-14429";Tend="1262";Tstart="238";shortTE="F";uid="c463577a-2fbc-436c-81b8-cd3bed993692"
WOFM01000341.1	RepeatMasker	Unknown	1290448	1290682	1176	+	.	ID="RND-5_FAMILY-2154";Tend="1162";Tstart="935";shortTE="F";uid="757bc003-d92f-482d-9c95-40940c7f659b"
WOFM01000341.1	RepeatMasker	Unknown	1854024	1854209	910	+	.	ID="RND-4_FAMILY-1083";Tend="1495";Tstart="1314";shortTE="F";uid="abd39e65-64d0-4e56-a0db-277c2a7e7661"
WOFM01000341.1	RepeatMasker	Unknown	1335319	1336161	5847	+	.	ID="RND-1_FAMILY-1016";Tend="2744";Tstart="1895";shortTE="F";uid="a0e07297-9193-4650-8926-1da1fd3fbe3e"
WOFM01000341.1	RepeatMasker	RC/Helitron	2556167	2556637	3148	+	.	ID="RND-4_FAMILY-618";Tend="1491";Tstart="1006";shortTE="F";uid="18f5735d-d6dd-488f-956a-bde51e17b1a7"
WOFM01000341.1	RepeatMasker	LTR/Gypsy	2299933	2300163	902	+	.	ID="GYPSY-24_DEL-I";Tend="2818";Tstart="2590";shortTE="F";uid="b43ad8f8-61ba-4cb8-824b-dd112eafc28d"
WOFM01000341.1	RepeatMasker	Unknown	726878	728955	789	+	.	ID="RND-6_FAMILY-1343";TEgroup="ctg_267%7CRND-6_FAMILY-1343%7C1";Tend="2331";Tstart="188";shortTE="F";uid="8b259a9a-317a-48ca-aa25-21cc990e718d"
WOFM01000341.1	RepeatMasker	DNA/hAT-hAT19	886841	887021	860	+	.	ID="RND-6_FAMILY-4704";Tend="1575";Tstart="1392";shortTE="F";uid="68e410d3-d82a-4fc6-80e2-ac7f2a8c995b"
WOFM01000341.1	RepeatMasker	LTR/Gypsy	1500267	1500833	2970	+	.	ID="RND-1_FAMILY-118";Tend="2126";Tstart="1573";shortTE="F";uid="a7441e5a-dfda-43ae-8b63-6b7da2b739ee"
WOFM01000341.1	RepeatMasker	Unknown	1135771	1136029	1140	+	.	ID="RND-1_FAMILY-117";Tend="1232";Tstart="957";shortTE="F";uid="7854b0c0-3ecc-4602-977f-51749b49e5ce"
WOFM01000341.1	RepeatMasker	Unknown	2667053	2667217	641	+	.	ID="RND-6_FAMILY-1247";Tend="1228";Tstart="1075";shortTE="F";uid="7155c166-8913-46ef-ada9-4c9863959d44"
WOFM01000341.1	RepeatMasker	DNA	1794378	1794547	1102	+	.	ID="RND-5_FAMILY-4767";Tend="1047";Tstart="884";shortTE="F";uid="407c57bb-6556-43c5-8e38-ea80e761b942"
WOFM01000341.1	RepeatMasker	Unknown	1284553	1284896	2491	+	.	ID="RND-6_FAMILY-1504";Tend="2356";Tstart="2012";shortTE="F";uid="97076fb0-8db2-41c9-987e-6e680163a381"
WOFM01000341.1	RepeatMasker	LTR/Gypsy	1906368	1906616	1606	+	.	ID="RND-1_FAMILY-446";Tend="1892";Tstart="1652";shortTE="F";uid="1d284dc7-c694-4344-a701-f9fc42351b51"
WOFM01000341.1	RepeatMasker	LTR/Copia	475039	475678	593	+	.	ID="RND-6_FAMILY-5311";Tend="2568";Tstart="1909";shortTE="F";uid="229bc083-d59d-433d-a154-b4bff34df900"
WOFM01000341.1	RepeatMasker	Unknown	1758773	1759067	2218	+	.	ID="RND-1_FAMILY-562";Tend="1194";Tstart="901";shortTE="F";uid="03d62003-337e-4079-a7af-b6aa414c381c"
WOFM01000341.1	RepeatMasker	Unknown	1459080	1459844	4744	+	.	ID="RND-1_FAMILY-755";Tend="1740";Tstart="942";shortTE="F";uid="ad072d7e-b485-465b-91dc-3ab183a7712f"
WOFM01000341.1	RepeatMasker	LTR/Gypsy	163059	169490	24296	+	.	ID="RND-1_FAMILY-85";TEgroup="ctg_267%7CRND-1_FAMILY-85%7C1";Tend="7563";Tstart="734";shortTE="F";uid="22ca8b0e-6630-4450-9be5-a9d2f525f73a"
WOFM01000341.1	RepeatMasker	DNA/Crypton-I	917166	917622	1027	+	.	ID="RND-4_FAMILY-334";TEgroup="ctg_267%7CRND-4_FAMILY-334%7C2";Tend="1678";Tstart="882";shortTE="F";uid="d53ecc57-b5b5-4962-8249-e9485c529bbe"
WOFM01000341.1	RepeatMasker	DNA/hAT-hAT19	2159981	2160157	627	+	.	ID="RND-6_FAMILY-4704";Tend="1574";Tstart="1399";shortTE="F";uid="b0249370-83e2-46a8-80c9-6f9bd9113c19"
WOFM01000341.1	RepeatMasker	Unknown	2763199	2763350	705	+	.	ID="RND-1_FAMILY-53";Tend="1102";Tstart="937";shortTE="F";uid="fa335a83-b3ca-4a48-b741-d24b14551d8b"
WOFM01000341.1	RepeatMasker	DNA	1756234	1756916	2998	+	.	ID="RND-1_FAMILY-134";Tend="1570";Tstart="929";shortTE="F";uid="c878de3d-2570-40f0-ad8a-7176c5916c59"
WOFM01000341.1	RepeatMasker	Unknown	2437156	2437379	1080	+	.	ID="RND-6_FAMILY-2443";Tend="770";Tstart="538";shortTE="F";uid="bbfebec4-c8bf-4537-9ea2-5e27f9617e73"
WOFM01000341.1	RepeatMasker	LTR/Copia	1062676	1063024	2953	+	.	ID="RND-6_FAMILY-153";Tend="676";Tstart="330";shortTE="F";uid="46a1431b-30cb-46ae-b16b-eaa5a63f9a2f"
WOFM01000341.1	RepeatMasker	Unknown	1155480	1155824	1280	+	.	ID="RND-1_FAMILY-306";Tend="1221";Tstart="924";shortTE="F";uid="ad1e1974-2137-490f-825d-af1fa8954ef8"
WOFM01000341.1	RepeatMasker	Unknown	98986	99271	1251	+	.	ID="RND-5_FAMILY-777";Tend="1433";Tstart="1144";shortTE="F";uid="58c6918c-4323-4ef5-b610-8d8f2d5db975"
WOFM01000341.1	RepeatMasker	Unknown	2410812	2411131	1629	+	.	ID="RND-1_FAMILY-670";Tend="1280";Tstart="1000";shortTE="F";uid="4e2dcfd1-e1fe-4499-933c-2a4681d548f1"
WOFM01000341.1	RepeatMasker	LTR/Gypsy	1237676	1238975	8172	+	.	ID="RND-1_FAMILY-118";Tend="2129";Tstart="792";shortTE="F";uid="47c23673-1a90-49df-96d1-eacd473581d1"
WOFM01000341.1	RepeatMasker	Unknown	113494	114401	6527	+	.	ID="RND-1_FAMILY-1118";Tend="1835";Tstart="918";shortTE="F";uid="77a3ab02-e42a-48aa-b267-d6930470f8e5"
WOFM01000341.1	RepeatMasker	Unknown	2191441	2191610	833	+	.	ID="RND-5_FAMILY-487";Tend="965";Tstart="797";shortTE="F";uid="fdd51e65-60f5-49a1-8477-1eb0fb24bb0b"
WOFM01000341.1	RepeatMasker	Unknown	1313505	1313636	814	+	.	ID="RND-1_FAMILY-670";Tend="1279";Tstart="1147";shortTE="F";uid="70401046-a294-4dc2-9307-1ed9f5406bcc"
WOFM01000341.1	RepeatMasker	Unknown	872324	873038	2676	+	.	ID="RND-1_FAMILY-2";Tend="2443";Tstart="2026";shortTE="F";uid="09dd981d-501b-4fed-95aa-cf7882d95248"
WOFM01000341.1	RepeatMasker	Unknown	817220	818273	8237	+	.	ID="RND-6_FAMILY-606";Tend="1939";Tstart="884";shortTE="F";uid="3762be40-c4fb-437c-b394-251979fa8f87"
WOFM01000341.1	RepeatMasker	DNA/Crypton-I	2168189	2168363	751	+	.	ID="RND-1_FAMILY-337";Tend="1088";Tstart="896";shortTE="F";uid="4ce17ae0-bf48-46cd-a493-9786d59566dc"
WOFM01000341.1	RepeatMasker	Unknown	661744	661979	559	+	.	ID="RND-1_FAMILY-8";Tend="1320";Tstart="1065";shortTE="F";uid="aa7c270d-29cf-4371-946a-b8f7c46e417c"
WOFM01000341.1	RepeatMasker	DNA/Crypton-I	408697	408871	461	+	.	ID="RND-1_FAMILY-240";Tend="1440";Tstart="1274";shortTE="F";uid="5c3f4635-e1f7-4f41-99c0-63e55093c33d"
WOFM01000341.1	RepeatMasker	RC/Helitron	579663	579801	892	+	.	ID="RND-4_FAMILY-489";Tend="1286";Tstart="1148";shortTE="F";uid="81af679b-4817-480a-8fc5-37d50cebe344"
WOFM01000341.1	RepeatMasker	Unknown	825762	825956	1233	+	.	ID="RND-1_FAMILY-1";Tend="1970";Tstart="1784";shortTE="F";uid="04fe66ad-7f45-41d4-ad6d-d558a4e7daf4"
WOFM01000341.1	RepeatMasker	DNA/Kolobok-T2	698879	699689	909	+	.	ID="RND-1_FAMILY-269";Tend="933";Tstart="125";shortTE="F";uid="a57cd6a8-2f4e-4cdb-88e7-832249fe417e"
WOFM01000341.1	RepeatMasker	Unknown	1971144	1971319	888	+	.	ID="RND-6_FAMILY-1182";Tend="1790";Tstart="1615";shortTE="F";uid="c7b3efc8-2696-44d2-8e3b-0a81b54d4267"
WOFM01000341.1	RepeatMasker	Unknown	891485	891699	1579	+	.	ID="RND-1_FAMILY-197";Tend="1135";Tstart="918";shortTE="F";uid="ba99761c-1104-4933-9353-2b8c5adcdff5"
WOFM01000341.1	RepeatMasker	LTR/Gypsy	1726762	1727005	1768	+	.	ID="RND-1_FAMILY-150";Tend="413";Tstart="173";shortTE="F";uid="2faf2caf-2dab-46a0-8d52-15a56b542267"
WOFM01000341.1	RepeatMasker	Unknown	248943	249218	1267	+	.	ID="RND-1_FAMILY-416";Tend="1205";Tstart="975";shortTE="F";uid="8ef976a5-a817-40fc-be82-b934c2512971"
WOFM01000341.1	RepeatMasker	Unknown	526610	526823	580	+	.	ID="RND-1_FAMILY-98";Tend="1210";Tstart="988";shortTE="F";uid="d0657bb8-c660-4b99-9154-c15107b39a16"
WOFM01000341.1	RepeatMasker	Unknown	132704	132859	434	+	.	ID="RND-4_FAMILY-754";Tend="1884";Tstart="1727";shortTE="F";uid="bee58d58-cd4a-42a2-ad42-666ad45e38d3"
WOFM01000341.1	RepeatMasker	Unknown	1036782	1037220	2222	+	.	ID="RND-5_FAMILY-677";TEgroup="ctg_267%7CRND-5_FAMILY-677%7C1";Tend="1522";Tstart="958";shortTE="F";uid="8507c32c-c5a4-4cb9-80f6-3f51f1671f87"
WOFM01000341.1	RepeatMasker	DNA/Crypton-I	2472345	2472896	3373	+	.	ID="RND-1_FAMILY-254";Tend="1495";Tstart="936";shortTE="F";uid="d857875c-aa7e-4621-b0c2-5b9398920dee"
WOFM01000341.1	RepeatMasker	Unknown	1482233	1482629	2812	+	.	ID="RND-1_FAMILY-456";Tend="1372";Tstart="972";shortTE="F";uid="90540008-1528-4133-a65d-9edf81ccdb38"
WOFM01000341.1	RepeatMasker	Unknown	2554637	2555027	1993	+	.	ID="RND-3_FAMILY-565";Tend="1478";Tstart="1105";shortTE="F";uid="f42f8475-f83a-4165-8c6b-141cd3491c60"
WOFM01000341.1	RepeatMasker	Unknown	2341096	2341484	2830	+	.	ID="RND-1_FAMILY-494";Tend="1364";Tstart="939";shortTE="F";uid="8941058a-a05a-4727-8e8d-a5f78d5b806e"
WOFM01000341.1	RepeatMasker	LTR/Pao	130372	131576	942	+	.	ID="RND-1_FAMILY-1105";Tend="6019";Tstart="4815";shortTE="F";uid="a02cc04b-a8b6-48c2-bd51-fe21267190b6"
WOFM01000341.1	RepeatMasker	Unknown	2558794	2559208	2957	+	.	ID="RND-1_FAMILY-60";Tend="1376";Tstart="959";shortTE="F";uid="d08372eb-4064-4312-991d-d999c69e864a"
WOFM01000341.1	RepeatMasker	Unknown	2347955	2348361	896	+	.	ID="RND-1_FAMILY-865";TEgroup="ctg_267%7CRND-1_FAMILY-865%7C1";Tend="1227";Tstart="950";shortTE="F";uid="ba9de958-0ea2-4c96-8952-b0b0870de745"
WOFM01000341.1	RepeatMasker	Unknown	420115	420371	403	+	.	ID="RND-6_FAMILY-3132";Tend="889";Tstart="598";shortTE="F";uid="531e057f-82bd-44dd-ad58-074a13cdc399"
WOFM01000341.1	RepeatMasker	Unknown	632933	633205	967	+	.	ID="RND-4_FAMILY-958";Tend="1172";Tstart="897";shortTE="F";uid="7921bb6b-3674-4f8b-a7b7-391665442d38"
WOFM01000341.1	RepeatMasker	Unknown	23417	23623	1341	+	.	ID="RND-5_FAMILY-1913";Tend="1317";Tstart="1112";shortTE="F";uid="3aa679ac-d106-4a8c-aa56-e1f874dc74cf"
WOFM01000341.1	RepeatMasker	DNA/Crypton-I	2245529	2245880	2035	+	.	ID="RND-6_FAMILY-4026";Tend="1277";Tstart="926";shortTE="F";uid="0e5c08c8-9f97-44a6-99e4-6ed43a708ba8"
WOFM01000341.1	RepeatMasker	Unknown	1415212	1415714	3382	+	.	ID="RND-1_FAMILY-679";Tend="1410";Tstart="913";shortTE="F";uid="a206d172-436a-4e48-96f1-d742bb498d84"
WOFM01000341.1	RepeatMasker	Unknown	1225008	1225224	567	+	.	ID="RND-3_FAMILY-1197";Tend="812";Tstart="598";shortTE="F";uid="0973da80-b033-498c-8b56-4117ee1569a5"
WOFM01000341.1	RepeatMasker	Unknown	243590	244148	1355	+	.	ID="RND-5_FAMILY-4056";TEgroup="ctg_267%7CRND-5_FAMILY-4056%7C1";Tend="1276";Tstart="977";shortTE="F";uid="41a477ce-2d06-428b-b72a-971fb4ac8c9a"
WOFM01000341.1	RepeatMasker	LTR/Copia	961702	961848	1055	+	.	ID="RND-6_FAMILY-153";Tend="459";Tstart="321";shortTE="F";uid="3b31b7e4-35af-4241-a5b9-ba10cbb221eb"
WOFM01000341.1	RepeatMasker	Unknown	2629979	2630823	5040	+	.	ID="RND-5_FAMILY-6275";Tend="2030";Tstart="1184";shortTE="F";uid="750e22ce-979d-4871-ad75-521440961637"
WOFM01000341.1	RepeatMasker	LINE/CR1	116790	116909	638	+	.	ID="RND-5_FAMILY-655";Tend="1322";Tstart="1204";shortTE="F";uid="fe5a17bb-94ef-4977-8592-2433e7bc367e"
WOFM01000341.1	RepeatMasker	Unknown	877165	877658	2904	+	.	ID="RND-6_FAMILY-7056";Tend="1405";Tstart="908";shortTE="F";uid="ec07c368-a594-4a03-9240-6cc834a17dc5"
WOFM01000341.1	RepeatMasker	Unknown	2215695	2215848	1344	+	.	ID="RND-6_FAMILY-2287";Tend="1088";Tstart="934";shortTE="F";uid="c97bc8f9-92d8-45f7-84b2-9e913e31fafa"
WOFM01000341.1	RepeatMasker	Unknown	2631484	2631618	825	+	.	ID="RND-5_FAMILY-1796";Tend="1353";Tstart="1217";shortTE="F";uid="f4cb4dd7-e5ae-4661-9e80-7bc484a74cf7"
WOFM01000341.1	RepeatMasker	LTR/Gypsy	1470493	1471071	3887	+	.	ID="RND-5_FAMILY-1656";Tend="1541";Tstart="960";shortTE="F";uid="669a272d-327e-4bf7-babb-a03018f45075"
WOFM01000341.1	RepeatMasker	Unknown	2631674	2631908	646	+	.	ID="RND-4_FAMILY-282";Tend="1262";Tstart="960";shortTE="F";uid="ea4c3907-d25f-465e-acb5-8c2d43d3d3ba"
WOFM01000341.1	RepeatMasker	DNA/Academ-1	1675991	1676414	1613	+	.	ID="RND-1_FAMILY-243";Tend="1236";Tstart="839";shortTE="F";uid="e9ddf721-efb7-4d87-9ef7-016ce02a3c44"
WOFM01000341.1	RepeatMasker	Unknown	2218288	2218515	723	+	.	ID="RND-6_FAMILY-5871";Tend="1183";Tstart="973";shortTE="F";uid="92e3b865-f56d-426c-bcff-a91af4db9cae"
WOFM01000341.1	RepeatMasker	LINE/R2-NeSL	137160	137556	2470	+	.	ID="RND-3_FAMILY-38";Tend="1332";Tstart="938";shortTE="F";uid="4225d048-0f89-4b6f-a014-ef0db868d26a"
WOFM01000341.1	RepeatMasker	Unknown	2727666	2728228	948	+	.	ID="RND-6_FAMILY-1182";Tend="1604";Tstart="1018";shortTE="F";uid="31c2f134-3afb-4c11-9019-9e78e412718e"
WOFM01000341.1	RepeatMasker	DNA/hAT	2666147	2666429	1548	+	.	ID="RND-5_FAMILY-1560";Tend="1514";Tstart="1233";shortTE="F";uid="7f412761-8d7d-4889-ac18-0f14cb45cd71"
WOFM01000341.1	RepeatMasker	DNA/Crypton-I	2473039	2473522	3830	+	.	ID="RND-6_FAMILY-1565";Tend="1118";Tstart="635";shortTE="F";uid="cda99540-98ad-4359-9b19-d3ecfe777006"
WOFM01000341.1	RepeatMasker	Unknown	736829	737035	927	+	.	ID="RND-5_FAMILY-246";Tend="888";Tstart="688";shortTE="F";uid="54ab98c7-1b63-4667-9df4-2e199fe1366a"
WOFM01000341.1	RepeatMasker	Unknown	2037460	2037608	1094	+	.	ID="RND-1_FAMILY-75";Tend="1133";Tstart="985";shortTE="F";uid="52785bec-af5c-4a10-900c-63d81a289571"
WOFM01000341.1	RepeatMasker	Unknown	2519082	2519304	778	+	.	ID="RND-1_FAMILY-1054";Tend="824";Tstart="628";shortTE="F";uid="10ab5630-31f6-438c-9580-7d568106cacc"
WOFM01000341.1	RepeatMasker	Unknown	38525	38945	2619	+	.	ID="RND-4_FAMILY-2666";Tend="1828";Tstart="1354";shortTE="F";uid="b4f66aee-90d9-442e-a62d-daf2382ea2b2"
WOFM01000341.1	RepeatMasker	Unknown	819628	819934	3014	+	.	ID="RND-2_FAMILY-36";Tend="1408";Tstart="982";shortTE="F";uid="9576bc5d-9bec-4eb0-861b-e3a90f201156"
WOFM01000341.1	RepeatMasker	DNA/CMC-Transib	39102	39226	650	+	.	ID="RND-5_FAMILY-7174";Tend="1545";Tstart="1418";shortTE="F";uid="8e05c3fc-5531-4568-a09f-12ec7014b959"
WOFM01000341.1	RepeatMasker	DNA/Academ-1	644551	644662	614	+	.	ID="RND-1_FAMILY-579";Tend="1578";Tstart="1468";shortTE="F";uid="14a620db-42cd-46f3-a193-3a2c7f4231c2"
WOFM01000341.1	RepeatMasker	RC/Helitron	614200	614752	4576	+	.	ID="RND-4_FAMILY-8";Tend="1769";Tstart="1219";shortTE="F";uid="c4276a67-3290-4c13-9269-6265f765f7f3"
WOFM01000341.1	RepeatMasker	DNA	1488078	1488252	1042	+	.	ID="RND-5_FAMILY-4767";Tend="1050";Tstart="885";shortTE="F";uid="ff187564-9e56-4b52-adcf-39d008af5752"
WOFM01000341.1	RepeatMasker	Unknown	621325	621634	1389	+	.	ID="RND-4_FAMILY-455";Tend="1273";Tstart="957";shortTE="F";uid="0493434f-51d5-4897-a080-16faf7468221"
WOFM01000341.1	RepeatMasker	Unknown	1623171	1623329	797	+	.	ID="RND-4_FAMILY-1467";Tend="1213";Tstart="1022";shortTE="F";uid="b6bd73c2-a163-47da-a79e-0652ac185dcd"
WOFM01000341.1	RepeatMasker	DNA/hAT-Charlie	277426	277565	782	+	.	ID="RND-4_FAMILY-4173";Tend="1243";Tstart="1108";shortTE="F";uid="fe1b5c5c-4962-4201-bf41-29d990e012be"
WOFM01000341.1	RepeatMasker	Unknown	587381	587635	1216	+	.	ID="RND-6_FAMILY-12353";Tend="1124";Tstart="885";shortTE="F";uid="eb2a42a7-c4b4-41cf-814a-d8c704933b47"
WOFM01000341.1	RepeatMasker	Unknown	1811056	1811164	457	+	.	ID="RND-1_FAMILY-486";Tend="1044";Tstart="922";shortTE="F";uid="2e4bbf31-5384-454f-ae19-0f760dcbd163"
WOFM01000341.1	RepeatMasker	Unknown	1531915	1532017	635	+	.	ID="RND-1_FAMILY-438";Tend="1071";Tstart="960";shortTE="F";uid="b46b6f3c-4f92-4ae1-921a-a3569ba5d634"
WOFM01000341.1	RepeatMasker	DNA/Kolobok-T2	1208503	1208656	871	+	.	ID="RND-4_FAMILY-21";Tend="7759";Tstart="7602";shortTE="F";uid="d9f493d5-7ca1-4e62-a9ef-6b9c172d2404"
WOFM01000341.1	RepeatMasker	RC/Helitron	398549	398956	1996	+	.	ID="RND-5_FAMILY-1749";Tend="2090";Tstart="1647";shortTE="F";uid="83d98f8f-af09-41b7-a396-50f41fe42c08"
WOFM01000341.1	RepeatMasker	Unknown	758732	759067	2703	+	.	ID="RND-6_FAMILY-176";Tend="1291";Tstart="956";shortTE="F";uid="eafddd84-1812-4364-9cd0-167739a0d75d"
WOFM01000341.1	RepeatMasker	DNA/Crypton-I	1142742	1143707	5054	+	.	ID="RND-6_FAMILY-470";Tend="1779";Tstart="806";shortTE="F";uid="22dc47fd-76c4-4a58-8cbe-3fddaed9b041"
WOFM01000341.1	RepeatMasker	Unknown	23872	24070	457	+	.	ID="RND-1_FAMILY-370";Tend="1294";Tstart="1100";shortTE="F";uid="b5017165-9f35-4b2d-a2f7-6d26a2b283be"
WOFM01000341.1	RepeatMasker	Unknown	473376	473552	1383	+	.	ID="RND-1_FAMILY-70";Tend="1168";Tstart="992";shortTE="F";uid="f2c558e2-e259-4c31-a410-a8a3c559846f"
WOFM01000341.1	RepeatMasker	Unknown	1453546	1453725	561	+	.	ID="RND-5_FAMILY-1243";Tend="1239";Tstart="1071";shortTE="F";uid="2c65d394-15a9-4b9b-9b5c-8ef5ab0f898c"
WOFM01000341.1	RepeatMasker	Unknown	276537	277207	3238	+	.	ID="RND-4_FAMILY-9";Tend="2497";Tstart="1856";shortTE="F";uid="09f50d92-11c2-4df6-9c19-037dfd1d9b9a"
WOFM01000341.1	RepeatMasker	Unknown	2202079	2202395	1551	+	.	ID="RND-6_FAMILY-430";Tend="1449";Tstart="996";shortTE="F";uid="8e7beddb-070e-46b9-8da0-c98a2b4ff48b"
WOFM01000341.1	RepeatMasker	DNA	2262200	2262616	1411	+	.	ID="RND-5_FAMILY-3205";Tend="1229";Tstart="767";shortTE="F";uid="47e82a7f-a64e-4268-9c6b-7682e6c71ca5"
WOFM01000341.1	RepeatMasker	Unknown	148781	149032	1178	+	.	ID="RND-6_FAMILY-14429";Tend="1201";Tstart="920";shortTE="F";uid="23a8397e-d889-4c4e-a9f5-ce3809e33bb2"
WOFM01000341.1	RepeatMasker	Unknown	2735630	2735763	1001	+	.	ID="RND-6_FAMILY-12739";Tend="1471";Tstart="1337";shortTE="F";uid="cc5cf553-5a5c-4fec-848e-8bdbbf7447bb"
WOFM01000341.1	RepeatMasker	DNA/hAT-Tip100	1340746	1341201	444	+	.	ID="HAT-15_LMI";Tend="4381";Tstart="3931";shortTE="F";uid="4d1ac81f-e51e-4a06-a1fa-4739fcc1804c"
WOFM01000341.1	RepeatMasker	Unknown	2471316	2471579	1917	+	.	ID="RND-5_FAMILY-1463";Tend="1380";Tstart="1108";shortTE="F";uid="f3a42075-16fd-4500-af7f-036a59b12f6d"
WOFM01000341.1	RepeatMasker	DNA/Academ-1	1166381	1166864	2574	+	.	ID="RND-1_FAMILY-579";Tend="1763";Tstart="1252";shortTE="F";uid="9fff9cbd-8495-47f6-974e-feb766b8dc4a"
WOFM01000341.1	RepeatMasker	Unknown	755020	755136	560	+	.	ID="RND-6_FAMILY-671";Tend="1377";Tstart="1275";shortTE="F";uid="56329e4a-d3d1-4991-99db-fd052fab373e"
WOFM01000341.1	RepeatMasker	LTR/Pao	1187461	1193449	46539	+	.	ID="RND-6_FAMILY-582";Tend="10357";Tstart="4288";shortTE="F";uid="073cb130-49e1-4100-b420-a6478eef1811"
WOFM01000341.1	RepeatMasker	Unknown	1233442	1233822	2028	+	.	ID="RND-1_FAMILY-133";Tend="1289";Tstart="893";shortTE="F";uid="7263f0eb-facb-4327-8130-d7e4056a49a5"
WOFM01000341.1	RepeatMasker	Unknown	1337782	1337916	747	+	.	ID="RND-3_FAMILY-526";Tend="1181";Tstart="1028";shortTE="F";uid="54bc8374-9667-4f9b-98c4-690bea6bd202"
WOFM01000341.1	RepeatMasker	LTR/Copia	473818	474955	4041	+	.	ID="RND-4_FAMILY-712";Tend="1723";Tstart="592";shortTE="F";uid="2042c656-aead-401d-821a-4129f4e47825"
WOFM01000341.1	RepeatMasker	Unknown	2438178	2438429	404	+	.	ID="RND-1_FAMILY-670";TEgroup="ctg_267%7CRND-1_FAMILY-670%7C1";Tend="1299";Tstart="940";shortTE="T";uid="904287d6-112a-45a3-9460-503577a860ea"
WOFM01000341.1	RepeatMasker	Unknown	1043495	1043647	643	+	.	ID="RND-1_FAMILY-486";Tend="1045";Tstart="883";shortTE="F";uid="59f1b610-0eae-4b1e-8b34-d0d7ae127c86"
WOFM01000341.1	RepeatMasker	DNA/Crypton-I	1747854	1748332	1512	+	.	ID="rnd-4_family-246";Tend="1587";Tstart="823";shortTE="F";uid="9f0b6dd7-b56f-4a6d-8ed7-9b655ef1717c"
WOFM01000341.1	RepeatMasker	DNA/TcMar-Fot1	1712607	1713574	6599	+	.	ID="RND-1_FAMILY-489";Tend="1870";Tstart="906";shortTE="F";uid="8123afd0-a6ad-4a62-8742-1a4c908eb4b6"
WOFM01000341.1	RepeatMasker	DNA/Merlin	1899587	1899902	1347	+	.	ID="RND-5_FAMILY-944";Tend="1166";Tstart="789";shortTE="F";uid="74c426f2-fdfe-4566-b3bd-61fea4672cc8"
WOFM01000341.1	RepeatMasker	Unknown	147826	148117	1905	+	.	ID="RND-1_FAMILY-159";Tend="1301";Tstart="1000";shortTE="F";uid="4542fddc-682a-42db-8698-4d2448c762f2"
WOFM01000341.1	RepeatMasker	Unknown	2459184	2459517	2080	+	.	ID="RND-6_FAMILY-2011";Tend="1298";Tstart="970";shortTE="F";uid="8a46ebf3-4803-4113-b45a-5844c412e3ff"
WOFM01000341.1	RepeatMasker	Unknown	531870	532000	1063	+	.	ID="RND-5_FAMILY-3740";Tend="1206";Tstart="1076";shortTE="F";uid="c5e6dd72-3faf-465d-8cd1-893d5650bfb2"
WOFM01000341.1	RepeatMasker	LTR/Pao	1751961	1752371	2464	+	.	ID="RND-1_FAMILY-54";Tend="1400";Tstart="990";shortTE="F";uid="f0b34136-1a80-4b71-86d1-d62f44618c26"
WOFM01000341.1	RepeatMasker	DNA/Sola-1	893355	893628	484	+	.	ID="RND-5_FAMILY-2465";Tend="1659";Tstart="1411";shortTE="F";uid="a15e1243-b21e-46e8-b498-510c745d1957"
WOFM01000341.1	RepeatMasker	Unknown	732533	732760	914	+	.	ID="RND-4_FAMILY-2666";Tend="1832";Tstart="1587";shortTE="F";uid="4d260137-3d51-45ad-8179-532420fc31c9"
WOFM01000341.1	RepeatMasker	Unknown	2384313	2384532	442	+	.	ID="RND-4_FAMILY-168";Tend="1280";Tstart="1044";shortTE="F";uid="59b67114-6d76-451e-8b6e-2a6d8ea7c763"
WOFM01000341.1	RepeatMasker	Unknown	2406742	2407186	3574	+	.	ID="RND-1_FAMILY-295";Tend="1379";Tstart="922";shortTE="F";uid="71115959-12e3-45b4-bd7c-e5e0a259567e"
WOFM01000341.1	RepeatMasker	Unknown	933198	933457	1366	+	.	ID="RND-1_FAMILY-117";Tend="1239";Tstart="1000";shortTE="F";uid="2e0ed6c9-a2ed-404b-bd31-2406fbe47282"
WOFM01000341.1	RepeatMasker	RC/Helitron	813329	813541	1828	+	.	ID="RND-4_FAMILY-8";Tend="1120";Tstart="908";shortTE="F";uid="a491a4d8-9977-4dc8-9ba3-ecf9e9243d29"
WOFM01000341.1	RepeatMasker	Unknown	882624	883282	3485	+	.	ID="RND-1_FAMILY-590";Tend="1556";Tstart="937";shortTE="F";uid="71939b7c-50c2-41a8-b2eb-c683544c005a"
WOFM01000341.1	RepeatMasker	Unknown	311808	312939	8183	+	.	ID="RND-1_FAMILY-5";Tend="3354";Tstart="1774";shortTE="F";uid="dd17b234-af6e-461b-af99-54fab2277845"
WOFM01000341.1	RepeatMasker	DNA/Crypton-I	2441252	2441408	457	+	.	ID="RND-4_FAMILY-334";Tend="1528";Tstart="1369";shortTE="F";uid="a2078f49-9686-4b5c-a62c-2bf3da2db7d6"
WOFM01000341.1	RepeatMasker	Unknown	1268957	1269863	2774	+	.	ID="RND-6_FAMILY-6909";Tend="1442";Tstart="497";shortTE="F";uid="6becdc4c-69f9-4dea-9778-65267904eaf5"
WOFM01000341.1	RepeatMasker	Unknown	1966537	1967254	2941	+	.	ID="RND-5_FAMILY-784";Tend="1613";Tstart="855";shortTE="F";uid="18356b32-3f46-41ec-9ea5-7f460211f3b7"
WOFM01000341.1	RepeatMasker	Unknown	2544360	2544643	1267	+	.	ID="RND-4_FAMILY-2415";Tend="921";Tstart="640";shortTE="F";uid="0d6edbbb-e643-4c52-aa3f-669bdda7c17c"
WOFM01000341.1	RepeatMasker	RC/Helitron	1120977	1121213	1113	+	.	ID="RND-5_FAMILY-2749";Tend="1692";Tstart="1463";shortTE="F";uid="cbf4b1b6-0237-410c-ad09-bd866405c7f4"
WOFM01000341.1	RepeatMasker	Unknown	1312915	1313084	1362	+	.	ID="RND-1_FAMILY-70";Tend="1165";Tstart="996";shortTE="F";uid="f38af9f4-7ad4-46f3-832f-9e1e1f040582"
WOFM01000341.1	RepeatMasker	LTR/Pao	2487234	2488710	5388	+	.	ID="RND-6_FAMILY-168";Tend="2997";Tstart="1495";shortTE="F";uid="e2efd3e4-25e5-4f1d-8abc-324564921fd7"
WOFM01000341.1	RepeatMasker	Unknown	1767288	1767803	469	+	.	ID="RND-1_FAMILY-197";TEgroup="ctg_267%7CRND-1_FAMILY-197%7C1";Tend="1129";Tstart="903";shortTE="F";uid="a47238e2-91a6-4efe-8797-5d77b5e625ad"
WOFM01000341.1	RepeatMasker	Unknown	2458717	2459132	2572	+	.	ID="RND-5_FAMILY-1103";Tend="1363";Tstart="941";shortTE="F";uid="9890aea4-fe5e-4cbe-822e-39b6aed2c94b"
WOFM01000341.1	RepeatMasker	Unknown	466741	466850	508	+	.	ID="RND-1_FAMILY-328";Tend="1116";Tstart="995";shortTE="F";uid="12e5e2a3-46da-404d-abb8-b2a8020e297b"
WOFM01000341.1	RepeatMasker	Unknown	2654712	2654932	983	+	.	ID="RND-4_FAMILY-282";Tend="1194";Tstart="978";shortTE="F";uid="745a9ec8-b876-4a6b-9750-2a7161cf499f"
WOFM01000341.1	RepeatMasker	DNA/hAT-Tip100	1222990	1223129	756	+	.	ID="RND-4_FAMILY-1429";Tend="1294";Tstart="1159";shortTE="F";uid="c81d1eb2-94fa-457b-9db2-3545ae2d7fc0"
WOFM01000341.1	RepeatMasker	RC/Helitron	173404	173763	1022	+	.	ID="RND-5_FAMILY-1749";Tend="1239";Tstart="802";shortTE="F";uid="68829b36-ac39-4d8e-a36a-bec8f7252b66"
WOFM01000341.1	RepeatMasker	DNA/hAT-Tip100	2449777	2450604	5014	+	.	ID="RND-4_FAMILY-1527";Tend="1859";Tstart="974";shortTE="F";uid="f8588fbb-8ea5-47e2-9ace-58c748fa6119"
WOFM01000341.1	RepeatMasker	Unknown	1758437	1758607	808	+	.	ID="RND-5_FAMILY-1089";Tend="1312";Tstart="1147";shortTE="F";uid="d285cb87-d8cc-4865-98d8-e9c24b679375"
WOFM01000341.1	RepeatMasker	LTR/Gypsy	505143	505647	2390	+	.	ID="RND-4_FAMILY-463";Tend="783";Tstart="311";shortTE="F";uid="c6f14982-a09a-4d3c-8d64-534b835484d8"
WOFM01000341.1	RepeatMasker	LTR/Gypsy	138830	145698	57344	+	.	ID="RND-1_FAMILY-226";Tend="7705";Tstart="830";shortTE="F";uid="7ece2a86-ce46-4406-8022-477e2bac8d77"
WOFM01000341.1	RepeatMasker	LTR/Gypsy	2087474	2087630	932	+	.	ID="RND-1_FAMILY-446";Tend="966";Tstart="819";shortTE="F";uid="3f910210-c710-49b7-bc44-c0dbd6c28d1b"
WOFM01000341.1	RepeatMasker	DNA/TcMar-Tigger	1205745	1205992	1316	+	.	ID="RND-1_FAMILY-654";Tend="1531";Tstart="1288";shortTE="F";uid="8920305c-bcc5-49c2-9702-8a94ea396807"
WOFM01000341.1	RepeatMasker	DNA/P	946846	947564	905	+	.	ID="RND-1_FAMILY-310";Tend="3571";Tstart="2843";shortTE="F";uid="0fa6eadc-7b1d-4354-8cda-77cfb7e6fc18"
WOFM01000341.1	RepeatMasker	Unknown	2256599	2256842	538	+	.	ID="RND-4_FAMILY-1370";Tend="1474";Tstart="1204";shortTE="F";uid="3c5251cc-293d-4e38-a48d-c0d3f99de851"
WOFM01000341.1	RepeatMasker	Unknown	851068	851187	979	+	.	ID="RND-1_FAMILY-868";Tend="1290";Tstart="1171";shortTE="F";uid="ba57ff35-6915-47ce-a080-6b8b694bfcd8"
WOFM01000341.1	RepeatMasker	DNA/Academ-1	2053095	2053597	2263	+	.	ID="RND-4_FAMILY-1498";Tend="2259";Tstart="1737";shortTE="F";uid="f5618a4d-8e35-4a02-8f06-c586d4201f17"
WOFM01000341.1	RepeatMasker	Unknown	1037218	1037360	1116	+	.	ID="RND-1_FAMILY-70";Tend="1165";Tstart="1023";shortTE="F";uid="aebaf35a-2bc8-48f9-a438-f74657259396"
WOFM01000341.1	RepeatMasker	Unknown	521200	521362	1213	+	.	ID="RND-1_FAMILY-70";Tend="1158";Tstart="995";shortTE="F";uid="39524651-0dd5-4ba2-a8a7-f6b26b3d1766"
WOFM01000341.1	RepeatMasker	Unknown	2524368	2524502	540	+	.	ID="RND-1_FAMILY-264";Tend="1064";Tstart="937";shortTE="F";uid="5ac4137a-4197-4ee0-b452-bbd54b8b7332"
WOFM01000341.1	RepeatMasker	Unknown	1981843	1982253	2394	+	.	ID="RND-1_FAMILY-456";Tend="1377";Tstart="972";shortTE="F";uid="d1146867-eb88-4a13-a927-8e6a1b65b85e"
WOFM01000341.1	RepeatMasker	DNA/hAT-Tip100	1849904	1850221	1227	+	.	ID="RND-4_FAMILY-959";Tend="1463";Tstart="1088";shortTE="F";uid="e32842e7-fff7-409f-871e-e437b58f381a"
WOFM01000341.1	RepeatMasker	RC/Helitron	1795939	1796775	5048	+	.	ID="RND-1_FAMILY-621";Tend="1728";Tstart="946";shortTE="F";uid="5229cdd9-51e2-4b9d-ba1c-92b533a579d0"
WOFM01000341.1	RepeatMasker	Unknown	218091	218439	1982	+	.	ID="RND-4_FAMILY-1470";Tend="1275";Tstart="884";shortTE="F";uid="9f1fdbbb-3a6f-45be-a51d-adadea094e71"
WOFM01000341.1	RepeatMasker	LTR/Gypsy	747090	747757	5522	+	.	ID="RND-1_FAMILY-91";Tend="7296";Tstart="6629";shortTE="F";uid="301a1e54-878e-4db4-a42e-caca355d09f6"
WOFM01000341.1	RepeatMasker	DNA/Sola-1	2619744	2619907	499	+	.	ID="RND-5_FAMILY-2465";Tend="1890";Tstart="1731";shortTE="F";uid="f05e5baf-655a-46bb-9a72-8d59e13a3dde"
WOFM01000341.1	RepeatMasker	Unknown	1624575	1624807	799	+	.	ID="RND-4_FAMILY-2443";Tend="1193";Tstart="953";shortTE="F";uid="02f020cd-d3eb-45e6-85a1-fd1b72b55746"
WOFM01000341.1	RepeatMasker	LTR/Pao	17080	17608	485	+	.	ID="BEL-10_DTA-I";Tend="3077";Tstart="2712";shortTE="F";uid="57942e2f-edfb-4c08-a008-deb42cbd8822"
WOFM01000341.1	RepeatMasker	Unknown	244932	245471	3415	+	.	ID="RND-1_FAMILY-34";Tend="1801";Tstart="1249";shortTE="F";uid="e32ca191-b092-4605-b122-9f3037aaecbb"
WOFM01000341.1	RepeatMasker	LTR/Gypsy	626871	627022	644	+	.	ID="GYPSY68-I_AG";Tend="2265";Tstart="2114";shortTE="F";uid="dd589cb8-c22f-4061-acb7-7ecc3aa1676a"
WOFM01000341.1	RepeatMasker	Unknown	1464857	1465244	2200	+	.	ID="RND-4_FAMILY-1098";Tend="1749";Tstart="1359";shortTE="F";uid="ef12e413-d062-4489-a3ea-36002f92408e"
WOFM01000341.1	RepeatMasker	Unknown	402522	402696	925	+	.	ID="RND-5_FAMILY-733";Tend="2020";Tstart="1849";shortTE="F";uid="0df47eba-3af1-46b8-ba4c-dd03de7fd560"
WOFM01000341.1	RepeatMasker	Unknown	2032778	2032883	701	+	.	ID="RND-1_FAMILY-693";Tend="1465";Tstart="1361";shortTE="F";uid="210dec43-a142-4f95-b417-d576a5f58653"
WOFM01000341.1	RepeatMasker	Unknown	1012013	1012193	707	+	.	ID="RND-5_FAMILY-733";Tend="1075";Tstart="904";shortTE="F";uid="d7d2de57-3a25-4494-ac59-f51f57439ecf"
WOFM01000341.1	RepeatMasker	Unknown	221077	221188	433	+	.	ID="RND-1_FAMILY-513";Tend="1675";Tstart="1561";shortTE="F";uid="89f8aab2-9ab5-49ef-9eca-d3c1bcbdbc72"
WOFM01000341.1	RepeatMasker	Unknown	1718252	1718378	736	+	.	ID="RND-5_FAMILY-4307";Tend="1440";Tstart="1311";shortTE="F";uid="91f08d67-0be3-40e8-96cc-56cd3bd524ba"
WOFM01000341.1	RepeatMasker	LTR/Gypsy	2754226	2761147	42846	+	.	ID="RND-4_FAMILY-373";Tend="7759";Tstart="854";shortTE="F";uid="fd339a06-db3d-447a-aea3-9869fc3fdb76"
WOFM01000341.1	RepeatMasker	Unknown	1082599	1082776	654	+	.	ID="RND-1_FAMILY-117";Tend="1233";Tstart="1000";shortTE="F";uid="6d834842-13fb-41ca-9424-299ba27ccf0a"
WOFM01000341.1	RepeatMasker	Unknown	890532	890918	3099	+	.	ID="RND-1_FAMILY-1125";Tend="1337";Tstart="938";shortTE="F";uid="d5b6cba8-c5c3-47b5-b388-4e465a071d42"
WOFM01000341.1	RepeatMasker	Unknown	1601877	1601991	590	+	.	ID="RND-1_FAMILY-306";Tend="1036";Tstart="918";shortTE="F";uid="0cc524b6-9acc-4edb-9b07-762e8a1f99b8"
WOFM01000341.1	RepeatMasker	LTR/Gypsy	1234931	1236296	9483	+	.	ID="RND-4_FAMILY-1433";Tend="2215";Tstart="866";shortTE="F";uid="81e3c152-eb07-4804-97b7-562e01baca7d"
WOFM01000341.1	RepeatMasker	DNA/Crypton-I	94465	95313	5707	+	.	ID="RND-3_FAMILY-131";Tend="1638";Tstart="786";shortTE="F";uid="95044d64-0184-473d-b4a4-e40e7bd1bc70"
WOFM01000341.1	RepeatMasker	Unknown	818714	819058	3014	+	.	ID="RND-2_FAMILY-36";Tend="981";Tstart="506";shortTE="F";uid="d2dea8df-5405-4f3f-9d92-21b6c149e83a"
WOFM01000341.1	RepeatMasker	DNA/Academ-1	13960	14099	6383	+	.	ID="rnd-1_family-73";Tend="1078";Tstart="825";shortTE="F";uid="38cb06e8-6627-4ec1-be5e-13f1f9bdaa03"
WOFM01000341.1	RepeatMasker	Unknown	2267982	2268361	1737	+	.	ID="RND-6_FAMILY-7535";Tend="1427";Tstart="1054";shortTE="F";uid="8be8e93c-2e68-45a5-8e9d-0f3455da0073"
WOFM01000341.1	RepeatMasker	Unknown	1081863	1082603	2230	+	.	ID="RND-1_FAMILY-34";Tend="1815";Tstart="945";shortTE="F";uid="3073b5a9-c3c1-443a-b1c7-1401aca82ddb"
WOFM01000341.1	RepeatMasker	LTR/Pao	1618808	1619325	631	+	.	ID="RND-1_FAMILY-28";Tend="1413";Tstart="877";shortTE="F";uid="f98137bf-4eb9-4ec1-b12c-a85d9146762e"
WOFM01000341.1	RepeatMasker	RC/Helitron	1488248	1488559	1833	+	.	ID="RND-1_FAMILY-232";Tend="1349";Tstart="1006";shortTE="F";uid="1bca88de-8920-4202-9dab-8623391bb15d"
WOFM01000341.1	RepeatMasker	Unknown	1663681	1663836	767	+	.	ID="RND-5_FAMILY-749";Tend="843";Tstart="686";shortTE="F";uid="a9595835-a477-422e-88b4-35b0c3625066"
WOFM01000341.1	RepeatMasker	Unknown	1712473	1712605	575	+	.	ID="RND-1_FAMILY-769";Tend="1072";Tstart="949";shortTE="F";uid="7ddf25f8-1142-45bb-9281-93a78e24b256"
WOFM01000341.1	RepeatMasker	Unknown	1536121	1536396	1695	+	.	ID="RND-6_FAMILY-642";Tend="1222";Tstart="937";shortTE="F";uid="3560782c-0fc4-4e20-ad78-5f2c3ea1359f"
WOFM01000341.1	RepeatMasker	Unknown	1022195	1022297	767	+	.	ID="RND-1_FAMILY-626";Tend="1050";Tstart="948";shortTE="F";uid="a57868c4-efa7-4418-8f60-1cf83162a9ba"
WOFM01000341.1	RepeatMasker	Unknown	1108699	1109422	4315	+	.	ID="RND-1_FAMILY-759";TEgroup="ctg_267%7CRND-1_FAMILY-759%7C1";Tend="1818";Tstart="923";shortTE="F";uid="b083a90e-0add-40f7-82fd-d9238927ce24"
WOFM01000341.1	RepeatMasker	Unknown	2424847	2425244	1434	+	.	ID="RND-1_FAMILY-853";Tend="1768";Tstart="1359";shortTE="F";uid="183bde5b-0f2f-4510-b718-ff3f78d44400"
WOFM01000341.1	RepeatMasker	LTR/Pao	1362099	1362339	2044	+	.	ID="RND-1_FAMILY-608";Tend="5344";Tstart="5105";shortTE="F";uid="9e1a5bce-beeb-483e-be21-f6e8b9e38905"
WOFM01000341.1	RepeatMasker	Unknown	1649522	1649692	956	+	.	ID="RND-6_FAMILY-9120";Tend="1106";Tstart="948";shortTE="F";uid="d9cad742-2eb6-486e-85fc-b692a17e5a17"
WOFM01000341.1	RepeatMasker	Unknown	994229	994574	1890	+	.	ID="RND-6_FAMILY-2885";Tend="1259";Tstart="896";shortTE="F";uid="89cc1372-e6a5-4bfc-8bb2-7370eb2af45a"
WOFM01000341.1	RepeatMasker	Unknown	821956	822242	471	+	.	ID="RND-5_FAMILY-1388";TEgroup="ctg_267%7CRND-5_FAMILY-1388%7C1";Tend="1367";Tstart="917";shortTE="F";uid="18c680f3-8220-4208-8f30-99b471ca01e8"
WOFM01000341.1	RepeatMasker	Unknown	2541057	2541598	3346	+	.	ID="RND-1_FAMILY-95";Tend="1536";Tstart="957";shortTE="F";uid="d7c9aa30-d819-44c9-a72f-cef7a6f1f4ef"
WOFM01000341.1	RepeatMasker	Unknown	1942979	1943407	574	+	.	ID="RND-6_FAMILY-5387";TEgroup="ctg_267%7CRND-6_FAMILY-5387%7C1";Tend="1329";Tstart="981";shortTE="F";uid="9b135362-1655-4c64-a2b8-b812b8cd868f"
WOFM01000341.1	RepeatMasker	Unknown	2450736	2450978	1854	+	.	ID="RND-1_FAMILY-56";Tend="1151";Tstart="908";shortTE="F";uid="0d788eff-9824-4db4-96be-e1f5b560b6c7"
WOFM01000341.1	RepeatMasker	DNA/Crypton-I	862759	863083	1930	+	.	ID="RND-6_FAMILY-4026";Tend="1273";Tstart="951";shortTE="F";uid="1d9480e0-3794-41ab-9caa-6ab7137e7c44"
WOFM01000341.1	RepeatMasker	Unknown	2597283	2597861	613	+	.	ID="RND-5_FAMILY-647";TEgroup="ctg_267%7CRND-5_FAMILY-647%7C1";Tend="1205";Tstart="896";shortTE="F";uid="2de4cd81-f7cc-48ad-9f5f-856c7e440582"
WOFM01000341.1	RepeatMasker	DNA	1598683	1598793	473	+	.	ID="RND-5_FAMILY-3361";Tend="1702";Tstart="1609";shortTE="F";uid="e698c10e-61b7-42a7-8cba-a53170a0f3ed"
WOFM01000341.1	RepeatMasker	DNA/Crypton-I	2167662	2168215	3503	+	.	ID="RND-1_FAMILY-846";Tend="1456";Tstart="893";shortTE="F";uid="68f07215-479c-4933-8408-7f6cd29c43d3"
WOFM01000341.1	RepeatMasker	Unknown	2015354	2015910	2006	+	.	ID="RND-6_FAMILY-5826";Tend="1465";Tstart="899";shortTE="F";uid="63db0e34-eab5-49ea-b734-b972f18fefb5"
WOFM01000341.1	RepeatMasker	Unknown	2349942	2350540	2248	+	.	ID="RND-4_FAMILY-1370";Tend="1578";Tstart="962";shortTE="F";uid="67694eff-db36-426e-b600-9e8654d1b375"
WOFM01000341.1	RepeatMasker	RC/Helitron	1112243	1112543	1331	+	.	ID="RND-5_FAMILY-2749";Tend="1670";Tstart="1349";shortTE="F";uid="5ef27540-6c51-44ca-895f-9dc072c9f4f3"
WOFM01000341.1	RepeatMasker	LINE/L2	628691	628849	638	+	.	ID="RND-1_FAMILY-253";Tend="2855";Tstart="2703";shortTE="F";uid="571ca3b8-8b4a-478b-8198-0702dd8fbcea"
WOFM01000341.1	RepeatMasker	Unknown	1229148	1231019	5969	+	.	ID="RND-4_FAMILY-7";TEgroup="ctg_267%7CRND-4_FAMILY-7%7C1";Tend="2965";Tstart="881";shortTE="F";uid="e3ac1da0-728a-49c4-b673-ee9b9359227c"
WOFM01000341.1	RepeatMasker	LTR/Copia	681101	681859	4316	+	.	ID="RND-6_FAMILY-5219";Tend="2165";Tstart="1422";shortTE="F";uid="76892fc1-0f1a-4b37-b8bd-2e5b40616dc4"
WOFM01000341.1	RepeatMasker	Unknown	1597162	1598068	710	+	.	ID="RND-6_FAMILY-2021";TEgroup="ctg_267%7CRND-6_FAMILY-2021%7C1";Tend="3058";Tstart="2343";shortTE="F";uid="4bda83db-cd97-4294-89dd-9ff652bf1bcc"
WOFM01000341.1	RepeatMasker	DNA/TcMar-Tigger	145699	145850	570	+	.	ID="RND-4_FAMILY-568";Tend="1357";Tstart="1201";shortTE="F";uid="7d8a9758-7e33-4354-99cd-649460bed8b1"
WOFM01000341.1	RepeatMasker	Unknown	187711	187898	788	+	.	ID="RND-5_FAMILY-1463";Tend="1384";Tstart="1190";shortTE="F";uid="27dfa58d-e7b7-492e-a1d9-3efc1425fdfb"
WOFM01000341.1	RepeatMasker	DNA/TcMar-Mariner	464510	464938	873	+	.	ID="rnd-6_family-9025";Tend="1965";Tstart="1614";shortTE="F";uid="ea169a5f-2681-4d7e-94d2-39557f3f9fea"
WOFM01000341.1	RepeatMasker	Unknown	995129	995418	445	+	.	ID="RND-4_FAMILY-2362";Tend="1866";Tstart="1585";shortTE="F";uid="1a0925cf-da90-4bf9-9489-00d9eb3eaf49"
WOFM01000341.1	RepeatMasker	Unknown	194015	194265	1247	+	.	ID="RND-4_FAMILY-305";Tend="1150";Tstart="910";shortTE="F";uid="8a6e1f73-7aa4-434d-907d-f4d44c4f507e"
WOFM01000341.1	RepeatMasker	Unknown	662752	663498	4532	+	.	ID="RND-6_FAMILY-1327";Tend="1271";Tstart="454";shortTE="F";uid="e800f7c6-1ace-4652-8f82-5b1db14646be"
WOFM01000341.1	RepeatMasker	Unknown	2004329	2004980	3546	+	.	ID="RND-1_FAMILY-833";Tend="1674";Tstart="974";shortTE="F";uid="01386801-d604-4376-8f29-c8399fcd8e3d"
WOFM01000341.1	RepeatMasker	Unknown	1182649	1182793	770	+	.	ID="RND-6_FAMILY-9120";Tend="1178";Tstart="1003";shortTE="F";uid="7f5b8d59-e571-4183-be15-43d12b32dd1e"
WOFM01000341.1	RepeatMasker	LTR/Gypsy	1476636	1477074	3259	+	.	ID="RND-6_FAMILY-550";Tend="1161";Tstart="718";shortTE="F";uid="dad7f2ab-4d9a-4043-a8a5-a4a392a8a97a"
WOFM01000341.1	RepeatMasker	LINE/R2-NeSL	2085841	2086062	1433	+	.	ID="RND-3_FAMILY-38";Tend="1154";Tstart="928";shortTE="F";uid="9c2b6a10-825f-4fcf-b9ab-a8f8c2a7da85"
WOFM01000341.1	RepeatMasker	RC/Helitron	2465094	2465520	2207	+	.	ID="RND-4_FAMILY-489";Tend="1367";Tstart="942";shortTE="F";uid="bc5e9043-6462-45da-9e92-c2cb5ca5f319"
WOFM01000341.1	RepeatMasker	Unknown	191093	191384	1144	+	.	ID="RND-4_FAMILY-986";Tend="1358";Tstart="1032";shortTE="F";uid="8c8b24b3-9fca-4138-93a5-8664a3531b37"
WOFM01000341.1	RepeatMasker	Unknown	1284142	1284449	2328	+	.	ID="RND-1_FAMILY-56";Tend="1214";Tstart="899";shortTE="F";uid="cd793e8c-6112-4015-83f8-2b74ffe58402"
WOFM01000341.1	RepeatMasker	Unknown	2619881	2619997	771	+	.	ID="RND-1_FAMILY-276";Tend="1040";Tstart="920";shortTE="F";uid="7540886f-ff2a-4bc0-891d-ec7a85e6a5f6"
WOFM01000341.1	RepeatMasker	DNA/hAT-Ac	838289	838580	1744	+	.	ID="RND-5_FAMILY-3076";Tend="1233";Tstart="939";shortTE="F";uid="1115e2e1-836f-41f7-9708-6c934efdaf26"
WOFM01000341.1	RepeatMasker	Unknown	1331821	1332929	7888	+	.	ID="RND-5_FAMILY-1452";Tend="1857";Tstart="728";shortTE="F";uid="462dfe44-7835-45e5-aa1e-21282c7e0bad"
WOFM01000341.1	RepeatMasker	Unknown	738050	738266	970	+	.	ID="RND-5_FAMILY-1248";Tend="1503";Tstart="1262";shortTE="F";uid="8dff5834-2246-4126-94d8-13979b0f476b"
WOFM01000341.1	RepeatMasker	DNA/Kolobok-T2?	2223818	2224270	2932	+	.	ID="RND-1_FAMILY-67";Tend="1183";Tstart="736";shortTE="F";uid="0fe5160c-3e61-4439-a12c-4af418405427"
WOFM01000341.1	RepeatMasker	LTR/Pao	1176542	1176662	573	+	.	ID="RND-1_FAMILY-28";Tend="1429";Tstart="1315";shortTE="F";uid="d03709cf-7f8e-4035-8a0c-1469e8002e8c"
WOFM01000341.1	RepeatMasker	Unknown	2597040	2597204	1013	+	.	ID="RND-1_FAMILY-317";Tend="1083";Tstart="917";shortTE="F";uid="f6d76795-dc17-4dca-86c0-f1da01a7cada"
WOFM01000341.1	RepeatMasker	Unknown	2246307	2246967	3525	+	.	ID="RND-6_FAMILY-1576";Tend="1576";Tstart="951";shortTE="F";uid="144a69c4-7a3b-4a6f-85a9-2f5a793471b4"
WOFM01000341.1	RepeatMasker	DNA/hAT-hAT19	1325734	1325873	553	+	.	ID="RND-6_FAMILY-4704";Tend="1533";Tstart="1393";shortTE="F";uid="02a6c709-9733-4032-a956-2f546ab31727"
WOFM01000341.1	RepeatMasker	DNA	653306	653452	889	+	.	ID="RND-5_FAMILY-4767";Tend="1050";Tstart="901";shortTE="F";uid="6e91a99e-e9c2-40bd-a192-1ee6cce90380"
WOFM01000341.1	RepeatMasker	Unknown	2039512	2040303	4529	+	.	ID="RND-6_FAMILY-1708";Tend="1595";Tstart="854";shortTE="F";uid="3a0b0991-0adb-4f1c-a796-4b756e7c070f"
WOFM01000341.1	RepeatMasker	Unknown	102985	103244	848	+	.	ID="RND-6_FAMILY-4852";Tend="912";Tstart="652";shortTE="F";uid="2a5b8790-33df-4dc7-9769-023f3f99b1f8"
WOFM01000341.1	RepeatMasker	Unknown	881743	882632	5539	+	.	ID="RND-4_FAMILY-2666";Tend="1832";Tstart="944";shortTE="F";uid="3b2ea893-55fe-4681-ab83-8788294e452a"
WOFM01000341.1	RepeatMasker	Unknown	1801559	1801840	1486	+	.	ID="RND-4_FAMILY-1923";Tend="1277";Tstart="968";shortTE="F";uid="01ef3392-de03-46e9-ac1f-107f6bc8085b"
WOFM01000341.1	RepeatMasker	LTR/Gypsy	1905045	1905893	5614	+	.	ID="RND-1_FAMILY-446";Tend="1659";Tstart="821";shortTE="F";uid="c3d07e1a-6d7b-4a61-886f-6f706a28bfca"
WOFM01000341.1	RepeatMasker	Unknown	1946062	1946323	757	+	.	ID="RND-1_FAMILY-159";Tend="1271";Tstart="1000";shortTE="F";uid="6516c0ae-1e42-4bec-a688-8b50e96b47d9"
WOFM01000341.1	RepeatMasker	DNA/Crypton-I	1748543	1748710	1512	+	.	ID="rnd-4_family-246";Tend="1859";Tstart="1588";shortTE="F";uid="3dceec81-a47c-4cd6-8ace-188d416d6885"
WOFM01000341.1	RepeatMasker	DNA/Sola-1	1980163	1980306	454	+	.	ID="RND-5_FAMILY-2465";Tend="1863";Tstart="1713";shortTE="F";uid="f37f31d9-30ff-4b5e-964f-b6995b7e41da"
WOFM01000341.1	RepeatMasker	LTR/Copia	1440914	1441219	2277	+	.	ID="RND-1_FAMILY-127";Tend="7553";Tstart="7250";shortTE="F";uid="84908ce2-9e62-424e-af39-38e2a6ff5bf5"
WOFM01000341.1	RepeatMasker	LTR/Gypsy	791515	795965	36357	+	.	ID="RND-1_FAMILY-414";Tend="5229";Tstart="822";shortTE="F";uid="192c733b-5642-4d0c-96f0-a1b9a63dbffc"
WOFM01000341.1	RepeatMasker	LTR/Copia	1293573	1294075	3512	+	.	ID="RND-1_FAMILY-946";Tend="2018";Tstart="1516";shortTE="F";uid="650a7059-4f3e-405a-87e4-03f20e02b9a0"
WOFM01000341.1	RepeatMasker	DNA/Sola-1	785692	786073	1050	+	.	ID="RND-5_FAMILY-2465";Tend="1712";Tstart="1338";shortTE="F";uid="0f3ab64b-c6b6-4c69-b278-367e91b25933"
WOFM01000341.1	RepeatMasker	Unknown	2144030	2144134	793	+	.	ID="RND-1_FAMILY-517";Tend="1249";Tstart="1145";shortTE="F";uid="99500b19-7597-4527-b4a5-00583e99de7f"
WOFM01000341.1	RepeatMasker	Unknown	1502414	1502582	687	+	.	ID="RND-5_FAMILY-1089";Tend="1306";Tstart="1142";shortTE="F";uid="08f43610-1272-48f1-abf4-8d97cfd005d9"
WOFM01000341.1	RepeatMasker	Unknown	1992710	1992851	704	+	.	ID="RND-1_FAMILY-75";Tend="1121";Tstart="964";shortTE="F";uid="11b3fc40-b816-4987-be31-dbf4caa244b7"
WOFM01000341.1	RepeatMasker	Unknown	2563416	2563594	709	+	.	ID="RND-5_FAMILY-212";Tend="1120";Tstart="938";shortTE="F";uid="add073d9-ccf3-4c71-989e-f1e7428f47a0"
WOFM01000341.1	RepeatMasker	Unknown	2031403	2031584	939	+	.	ID="RND-1_FAMILY-117";Tend="1157";Tstart="956";shortTE="F";uid="f688ac4c-22bf-417c-a853-c0948a53fb11"
WOFM01000341.1	RepeatMasker	RC/Helitron	492823	493162	1760	+	.	ID="RND-4_FAMILY-489";Tend="1281";Tstart="942";shortTE="F";uid="97f24960-eaf4-4702-8a71-ce2e12f12c14"
WOFM01000341.1	RepeatMasker	LINE/L2	748545	749272	5125	+	.	ID="RND-5_FAMILY-2134";Tend="1586";Tstart="838";shortTE="F";uid="caee086b-d02b-4993-93ff-6189d6307869"
WOFM01000341.1	RepeatMasker	Unknown	2564512	2565581	8571	+	.	ID="RND-6_FAMILY-11075";Tend="2045";Tstart="979";shortTE="F";uid="7937588b-ce0d-4531-9d6c-68dc0fe68dec"
WOFM01000341.1	RepeatMasker	Unknown	989400	989683	1003	+	.	ID="RND-6_FAMILY-835";Tend="1152";Tstart="826";shortTE="F";uid="f0db5a00-6cf5-4479-aed6-6fb6e3e44479"
WOFM01000341.1	RepeatMasker	Unknown	1127600	1128727	3303	+	.	ID="RND-6_FAMILY-517";Tend="2228";Tstart="1052";shortTE="F";uid="521731da-96c5-4614-92b2-f3374e451f5a"
WOFM01000341.1	RepeatMasker	Unknown	225803	225975	488	+	.	ID="RND-5_FAMILY-1463";Tend="1388";Tstart="1205";shortTE="F";uid="2431997f-c6a3-4729-a6fc-8933dc79df92"
WOFM01000341.1	RepeatMasker	Unknown	2027300	2027573	1240	+	.	ID="RND-6_FAMILY-642";Tend="1219";Tstart="942";shortTE="F";uid="9618e598-9a3b-4ce7-95c6-317b03d47bc5"
WOFM01000341.1	RepeatMasker	LTR/Gypsy	2373476	2373987	883	+	.	ID="RND-2_FAMILY-41";Tend="7002";Tstart="6481";shortTE="F";uid="544d0680-4140-4d7b-8073-d2369923c5ce"
WOFM01000341.1	RepeatMasker	DNA/TcMar-Mariner	2082137	2082962	4480	+	.	ID="RND-1_FAMILY-683";Tend="1659";Tstart="832";shortTE="F";uid="92f2abdd-6a26-4fd8-b330-7240256f6f9d"
WOFM01000341.1	RepeatMasker	Unknown	376795	376966	769	+	.	ID="RND-6_FAMILY-1708";Tend="1564";Tstart="1150";shortTE="F";uid="f399ba21-ffbc-4062-8f87-bfa58553cfcf"
WOFM01000341.1	RepeatMasker	DNA/Academ-1	880323	880941	2937	+	.	ID="RND-5_FAMILY-2769";Tend="1657";Tstart="960";shortTE="F";uid="a33043f2-9c4f-45e0-be9d-51c344cf6981"
WOFM01000341.1	RepeatMasker	DNA/hAT-Blackjack	2486866	2487076	747	+	.	ID="RND-5_FAMILY-3276";Tend="904";Tstart="694";shortTE="F";uid="d7ab3cf0-a916-45b7-b4b6-0610a9b6241a"
WOFM01000341.1	RepeatMasker	DNA/hAT-Tip100	2226781	2228604	14778	+	.	ID="RND-6_FAMILY-6611";Tend="2747";Tstart="904";shortTE="F";uid="73da11e1-2a76-43ba-9d2e-43aa900a6157"
WOFM01000341.1	RepeatMasker	Unknown	1932471	1933271	6472	+	.	ID="RND-1_FAMILY-139";Tend="1843";Tstart="1030";shortTE="F";uid="2035cf5a-a8fb-4a65-8715-3a0b96d4d9e2"
WOFM01000341.1	RepeatMasker	Unknown	664847	665099	705	+	.	ID="RND-1_FAMILY-383";Tend="1292";Tstart="1052";shortTE="F";uid="3ec59c3e-3ff5-4982-b4f6-1698f1b125f5"
WOFM01000341.1	RepeatMasker	DNA/TcMar-Mariner	311033	311807	1287	+	.	ID="RND-1_FAMILY-36";Tend="2742";Tstart="1963";shortTE="F";uid="9fa62bde-d43c-4963-9880-f80e90ef24b2"
WOFM01000341.1	RepeatMasker	Unknown	1789961	1790143	671	+	.	ID="RND-4_FAMILY-986";Tend="1374";Tstart="1180";shortTE="F";uid="34b23208-bf5d-40ef-8aea-b8c31feec16f"
WOFM01000341.1	RepeatMasker	LTR/Copia	1292310	1293171	5895	+	.	ID="RND-1_FAMILY-672";Tend="1438";Tstart="571";shortTE="F";uid="8aad9323-e299-4a5c-b76d-89dc4c77cf1f"
WOFM01000341.1	RepeatMasker	Unknown	1647658	1647872	1110	+	.	ID="RND-1_FAMILY-438";Tend="1166";Tstart="960";shortTE="F";uid="833868ed-7166-4c56-b7e6-fc33d7163322"
WOFM01000341.1	RepeatMasker	Unknown	2482228	2482660	1929	+	.	ID="RND-1_FAMILY-679";Tend="1382";Tstart="918";shortTE="F";uid="48ed18ce-4431-4314-acfd-a2ad9f84d984"
WOFM01000341.1	RepeatMasker	Unknown	903668	903924	1347	+	.	ID="RND-1_FAMILY-456";TEgroup="ctg_267%7CRND-1_FAMILY-456%7C1";Tend="1367";Tstart="972";shortTE="F";uid="ccf214b3-aaa0-4cc4-af5b-27afdab29aa8"
WOFM01000341.1	RepeatMasker	Unknown	2153645	2154003	1529	+	.	ID="RND-5_FAMILY-733";Tend="1221";Tstart="897";shortTE="F";uid="1613645c-f6cf-4550-a9c5-e2dbd07bb398"
WOFM01000341.1	RepeatMasker	Unknown	198543	198687	599	+	.	ID="RND-4_FAMILY-2537";Tend="1800";Tstart="1652";shortTE="F";uid="c89c642a-cb46-4773-a212-fc4477ea0d35"
WOFM01000341.1	RepeatMasker	DNA/Academ-1	1628410	1628742	1102	+	.	ID="RND-1_FAMILY-579";Tend="1318";Tstart="1005";shortTE="F";uid="e9a9eda4-fcbe-45ec-90e7-c548e1441229"
WOFM01000341.1	RepeatMasker	DNA/Kolobok-T2	1180395	1180583	991	+	.	ID="RND-6_FAMILY-1261";Tend="791";Tstart="608";shortTE="F";uid="54132c38-0639-48f5-a695-3c7ee6ea0129"
WOFM01000341.1	RepeatMasker	Unknown	475739	475908	1464	+	.	ID="RND-1_FAMILY-70";Tend="1164";Tstart="995";shortTE="F";uid="beb9a7fb-7d2b-4fb2-bbe8-45f32f9b2842"
WOFM01000341.1	RepeatMasker	LINE/L2	1956456	1956595	406	+	.	ID="RND-1_FAMILY-250";Tend="5030";Tstart="4880";shortTE="F";uid="d35e9f0b-57ff-4144-bd55-bef7be3f0b37"
WOFM01000341.1	RepeatMasker	Unknown	1140597	1141432	4223	+	.	ID="RND-1_FAMILY-38";Tend="3263";Tstart="2449";shortTE="F";uid="54afb6f0-7894-44e2-819b-4f3ab0d7e940"
WOFM01000341.1	RepeatMasker	Unknown	216027	216175	1031	+	.	ID="RND-1_FAMILY-306";Tend="1218";Tstart="1071";shortTE="F";uid="03e4fca5-c38b-4e37-a365-6d73e8d9e92d"
WOFM01000341.1	RepeatMasker	Unknown	1983093	1983849	4897	+	.	ID="RND-6_FAMILY-1708";Tend="1605";Tstart="852";shortTE="F";uid="f56fe6a7-2431-4721-93bc-937390ef88e2"
WOFM01000341.1	RepeatMasker	Unknown	289339	289917	871	+	.	ID="RND-1_FAMILY-207";Tend="1630";Tstart="958";shortTE="F";uid="5e6b21ed-53c0-4d94-80f2-454333fd8366"
WOFM01000341.1	RepeatMasker	DNA/hAT-Tip100	1920076	1920570	3822	+	.	ID="RND-5_FAMILY-679";Tend="1461";Tstart="973";shortTE="F";uid="daeb6970-1529-480a-b31d-8285909f72d0"
WOFM01000341.1	RepeatMasker	Unknown	239950	240219	1359	+	.	ID="RND-4_FAMILY-746";Tend="1485";Tstart="1218";shortTE="F";uid="b5bd16e4-fcac-4cc1-beb6-964ef4802b05"
WOFM01000341.1	RepeatMasker	Unknown	350795	351720	1379	+	.	ID="RND-5_FAMILY-246";TEgroup="ctg_267%7CRND-5_FAMILY-246%7C1";Tend="1689";Tstart="833";shortTE="F";uid="8e9a334b-019c-40c5-a1f7-56df97434670"
WOFM01000341.1	RepeatMasker	LTR/Gypsy	75024	75483	1006	+	.	ID="RND-6_FAMILY-7355";Tend="1518";Tstart="1076";shortTE="F";uid="f638fd8d-2cf3-4b1e-90ea-996725631ead"
WOFM01000341.1	RepeatMasker	Unknown	2032201	2032620	2423	+	.	ID="RND-1_FAMILY-693";Tend="1355";Tstart="927";shortTE="F";uid="5ef5aa0c-719e-4a8b-84ce-ff8ab59fba46"
WOFM01000341.1	RepeatMasker	DNA	72746	72896	1026	+	.	ID="RND-5_FAMILY-3205";Tend="1225";Tstart="1076";shortTE="F";uid="bd1a2b81-7ce6-47e2-8844-b608b189a053"
WOFM01000341.1	RepeatMasker	Unknown	328386	328889	474	+	.	ID="RND-5_FAMILY-5773";TEgroup="ctg_267%7CRND-5_FAMILY-5773%7C1";Tend="1749";Tstart="944";shortTE="F";uid="0b3852f0-df91-48f6-8661-22e3fa627e84"
WOFM01000341.1	RepeatMasker	Unknown	814061	815005	1587	+	.	ID="RND-6_FAMILY-441";TEgroup="ctg_267%7CRND-6_FAMILY-441%7C1";Tend="1578";Tstart="131";shortTE="F";uid="cd85402a-e91a-40b9-a7ad-6e1283b0929e"
WOFM01000341.1	RepeatMasker	Unknown	1197564	1197780	1507	+	.	ID="RND-1_FAMILY-139";Tend="1117";Tstart="891";shortTE="F";uid="fe021126-1c7f-4652-ac69-2f0958040470"
WOFM01000341.1	RepeatMasker	DNA/Kolobok-T2?	280298	284959	37821	+	.	ID="RND-1_FAMILY-67";Tend="5423";Tstart="721";shortTE="F";uid="52b6d134-9518-42f9-a5ef-aa0ba1ea5b96"
WOFM01000341.1	RepeatMasker	Unknown	1078483	1079440	7470	+	.	ID="RND-1_FAMILY-120";Tend="1869";Tstart="815";shortTE="F";uid="a1028f75-d2ed-4323-bbe5-ac91d9a2ee63"
WOFM01000341.1	RepeatMasker	Unknown	1621803	1621937	455	+	.	ID="RND-4_FAMILY-1467";Tend="971";Tstart="831";shortTE="F";uid="1fe58dc9-ce5e-44f6-990f-7c9598817370"
WOFM01000341.1	RepeatMasker	Unknown	601419	601915	2349	+	.	ID="RND-4_FAMILY-1083";Tend="1802";Tstart="1261";shortTE="F";uid="444e17c2-e264-45c0-a25d-9c0134710877"
WOFM01000341.1	RepeatMasker	LTR/Gypsy	356042	357529	11638	+	.	ID="RND-1_FAMILY-184";Tend="1731";Tstart="199";shortTE="F";uid="1f2177d9-29f6-445c-bfdc-acbfba934852"
WOFM01000341.1	RepeatMasker	Unknown	2289991	2290270	1282	+	.	ID="RND-6_FAMILY-3860";TEgroup="ctg_267%7CRND-6_FAMILY-3860%7C1";Tend="1757";Tstart="930";shortTE="F";uid="1d4dcd7f-46a5-4fcb-aa86-bc4d79a7f29b"
WOFM01000341.1	RepeatMasker	DNA/Merlin	1780225	1780722	1961	+	.	ID="RND-4_FAMILY-263";TEgroup="ctg_267%7CRND-4_FAMILY-263%7C1";Tend="1450";Tstart="777";shortTE="F";uid="df4e8745-124a-488f-9075-7dfc94a7b191"
WOFM01000341.1	RepeatMasker	Unknown	250411	250601	479	+	.	ID="RND-6_FAMILY-734";Tend="1151";Tstart="930";shortTE="F";uid="6b4ff42f-22ac-4562-9d9a-407d4fad89db"
WOFM01000341.1	RepeatMasker	DNA/P	1012889	1013753	1581	+	.	ID="RND-1_FAMILY-37";TEgroup="ctg_267%7CRND-1_FAMILY-37%7C1";Tend="1423";Tstart="767";shortTE="F";uid="d6cbdfce-7109-4749-a643-4b7fdcb674f5"
WOFM01000341.1	RepeatMasker	Unknown	2037594	2037767	2016	+	.	ID="RND-2_FAMILY-36";Tend="1298";Tstart="803";shortTE="F";uid="14137f31-0775-41c4-adef-b1263ff116cb"
WOFM01000341.1	RepeatMasker	DNA/hAT	1257414	1257592	1134	+	.	ID="RND-5_FAMILY-732";Tend="1078";Tstart="904";shortTE="F";uid="ee798555-da29-4ee8-b9f3-947367505398"
WOFM01000341.1	RepeatMasker	DNA/TcMar-Mariner	1985919	1986155	619	+	.	ID="RND-5_FAMILY-138";Tend="937";Tstart="704";shortTE="F";uid="0dae6bd5-de56-4084-9503-fea58da9bc72"
WOFM01000341.1	RepeatMasker	LTR/Copia	2610514	2611009	3169	+	.	ID="RND-1_FAMILY-113";Tend="7928";Tstart="7471";shortTE="F";uid="d4a52c48-87ea-4c61-9cba-f284fa560d5b"
WOFM01000341.1	RepeatMasker	Unknown	1152276	1152964	1288	+	.	ID="RND-5_FAMILY-4385";TEgroup="ctg_267%7CRND-5_FAMILY-4385%7C1";Tend="1858";Tstart="785";shortTE="F";uid="ad879707-c1f0-434f-b8d2-75dd360d373f"
WOFM01000341.1	RepeatMasker	DNA	1975149	1975525	964	+	.	ID="RND-1_FAMILY-134";Tend="1283";Tstart="955";shortTE="F";uid="139aa7db-27ec-4853-b34c-1d807a6ab603"
WOFM01000341.1	RepeatMasker	Unknown	1291959	1292262	2223	+	.	ID="RND-6_FAMILY-1824";Tend="1268";Tstart="957";shortTE="F";uid="877912f4-76ab-4f05-a427-a0d93e135df8"
WOFM01000341.1	RepeatMasker	DNA/Kolobok-T2?	1810614	1811058	2237	+	.	ID="RND-1_FAMILY-62";Tend="1446";Tstart="980";shortTE="F";uid="800d7c4f-1ef7-4e10-bb7e-67103c49058b"
WOFM01000341.1	RepeatMasker	Unknown	1555764	1555989	1297	+	.	ID="RND-1_FAMILY-117";Tend="1226";Tstart="964";shortTE="F";uid="35cc9e7b-8229-47e8-8c51-f0d4f727686a"
WOFM01000341.1	RepeatMasker	Unknown	2049374	2049672	534	+	.	ID="RND-6_FAMILY-3132";Tend="1729";Tstart="1403";shortTE="F";uid="9e42bab1-b383-4d78-b6da-6e0e9a6763a3"
WOFM01000341.1	RepeatMasker	DNA/hAT-Tip100	492373	492826	2140	+	.	ID="RND-4_FAMILY-959";Tend="1339";Tstart="908";shortTE="F";uid="9cf5c3ce-64e4-4360-ae21-710fd1bd1928"
WOFM01000341.1	RepeatMasker	Unknown	1109415	1109746	2563	+	.	ID="RND-5_FAMILY-3472";Tend="1233";Tstart="902";shortTE="F";uid="784ef31b-2cc6-4c9e-bcd6-848cb89c0d1f"
WOFM01000341.1	RepeatMasker	Unknown	2375073	2375370	2319	+	.	ID="RND-1_FAMILY-58";Tend="1257";Tstart="964";shortTE="F";uid="ce0bc04b-c795-49f6-a5de-f6364119268a"
WOFM01000341.1	RepeatMasker	LTR/Gypsy	1643154	1644218	5265	+	.	ID="RND-1_FAMILY-446";TEgroup="ctg_267%7CRND-1_FAMILY-446%7C1";Tend="1866";Tstart="906";shortTE="F";uid="de0707e5-f44e-4732-97bf-c160f789bc15"
WOFM01000341.1	RepeatMasker	Unknown	1370905	1371018	630	+	.	ID="RND-6_FAMILY-1824";Tend="1073";Tstart="957";shortTE="F";uid="afaac5b9-5c8f-4ef4-b55a-225715c6a837"
WOFM01000341.1	RepeatMasker	LTR/Gypsy	233725	233903	975	+	.	ID="RND-6_FAMILY-6392";Tend="9900";Tstart="9716";shortTE="F";uid="3e104fd9-89ef-439d-b7f6-a6dec4cc2a00"
WOFM01000341.1	RepeatMasker	Unknown	1115130	1115274	571	+	.	ID="RND-1_FAMILY-679";Tend="1067";Tstart="914";shortTE="F";uid="3f3fb130-a48d-4d06-9c4c-fc64add465b5"
WOFM01000341.1	RepeatMasker	DNA/Crypton-I	1110215	1110544	2020	+	.	ID="RND-1_FAMILY-337";Tend="1422";Tstart="1070";shortTE="F";uid="98239837-d4fe-47b4-8736-35e951d903a4"
WOFM01000341.1	RepeatMasker	DNA/hAT-Charlie	275595	275769	672	+	.	ID="RND-4_FAMILY-4173";Tend="1115";Tstart="948";shortTE="F";uid="67dd7b43-e54d-468a-be3f-18011e6e7a0a"
WOFM01000341.1	RepeatMasker	Unknown	1239688	1239808	1006	+	.	ID="RND-1_FAMILY-198";Tend="1462";Tstart="1342";shortTE="F";uid="50ab87d6-3adc-4b7a-a887-519d99aa693b"
WOFM01000341.1	RepeatMasker	DNA/TcMar-Mariner	1330158	1330324	1089	+	.	ID="RND-5_FAMILY-9087";Tend="1854";Tstart="1682";shortTE="F";uid="2f463179-ffbe-4cf6-93ce-76876cc2ee79"
WOFM01000341.1	RepeatMasker	LTR/Copia	2601836	2605510	25014	+	.	ID="RND-1_FAMILY-1063";Tend="4537";Tstart="854";shortTE="F";uid="5e8e4753-63cb-44fe-9789-5cdb1e614916"
WOFM01000341.1	RepeatMasker	DNA/PiggyBac	838023	838293	1441	+	.	ID="RND-6_FAMILY-5128";Tend="3175";Tstart="2902";shortTE="F";uid="2dc711a1-347e-4c5c-841a-e48f98b43c51"
WOFM01000341.1	RepeatMasker	LTR/Copia	681832	683081	2764	+	.	ID="RND-1_FAMILY-201";Tend="4043";Tstart="2490";shortTE="F";uid="c27a1997-d04e-42c5-9332-6445c70285d7"
WOFM01000341.1	RepeatMasker	Unknown	86211	86704	3580	+	.	ID="RND-1_FAMILY-461";Tend="1383";Tstart="892";shortTE="F";uid="9a3af28a-daf0-43a8-b694-d8783b1446ec"
WOFM01000341.1	RepeatMasker	Unknown	2343020	2343314	1486	+	.	ID="RND-5_FAMILY-211";Tend="1200";Tstart="906";shortTE="F";uid="240d30f8-010f-437e-bd25-400a02d8c1e2"
WOFM01000341.1	RepeatMasker	LTR/Gypsy	2742296	2742588	1367	+	.	ID="RND-1_FAMILY-1012";Tend="6623";Tstart="6320";shortTE="F";uid="fbd8b223-165d-481a-b1fe-ee1958a55262"
WOFM01000341.1	RepeatMasker	Unknown	1219170	1219372	1293	+	.	ID="RND-1_FAMILY-599";Tend="1370";Tstart="1178";shortTE="F";uid="ff2b3ff6-2835-4ea7-95f4-1a2e08d73d41"
WOFM01000341.1	RepeatMasker	Unknown	1971322	1971606	808	+	.	ID="RND-5_FAMILY-784";Tend="1266";Tstart="1014";shortTE="F";uid="3817584f-5c7a-4a0e-bcca-9744213b89c9"
WOFM01000341.1	RepeatMasker	Unknown	1726368	1726775	1896	+	.	ID="RND-5_FAMILY-2147";Tend="1561";Tstart="1164";shortTE="F";uid="eae3ae45-5733-4d16-81ec-6e1afbb99803"
WOFM01000341.1	RepeatMasker	Unknown	1031852	1032142	1742	+	.	ID="RND-1_FAMILY-377";Tend="1298";Tstart="1002";shortTE="F";uid="6ecf43a4-b419-4391-8885-37360c1338e4"
WOFM01000341.1	RepeatMasker	Unknown	2632178	2632726	3317	+	.	ID="RND-6_FAMILY-2349";Tend="1513";Tstart="976";shortTE="F";uid="dcb40c65-ef57-45d6-bd12-8c8fd06f697e"
WOFM01000341.1	RepeatMasker	DNA/hAT-Tip100	220885	221072	558	+	.	ID="RND-6_FAMILY-3682";Tend="2542";Tstart="2361";shortTE="F";uid="5662ad0d-84e7-402c-9b74-165db03547f5"
WOFM01000341.1	RepeatMasker	LTR/Copia	1299901	1304403	36559	+	.	ID="RND-5_FAMILY-1268";Tend="6442";Tstart="1944";shortTE="F";uid="f3540635-f893-41fa-96db-84a39df623dc"
WOFM01000341.1	RepeatMasker	Unknown	1215007	1215225	1336	+	.	ID="RND-1_FAMILY-139";Tend="1117";Tstart="891";shortTE="F";uid="830e5d07-e386-4662-8e55-dec5e306c166"
WOFM01000341.1	RepeatMasker	Unknown	1240532	1241319	987	+	.	ID="RND-1_FAMILY-880";TEgroup="ctg_267%7CRND-1_FAMILY-880%7C1";Tend="1936";Tstart="862";shortTE="F";uid="38f141bd-4e8d-4c4d-a707-640b464fe94a"
WOFM01000341.1	RepeatMasker	LTR/Copia	683081	683366	2154	+	.	ID="RND-6_FAMILY-5311";Tend="881";Tstart="576";shortTE="F";uid="2563016f-32ef-4cdc-9bb9-3a477987c9e2"
WOFM01000341.1	RepeatMasker	LTR/Pao	1167487	1167920	1589	+	.	ID="RND-1_FAMILY-54";Tend="1356";Tstart="949";shortTE="F";uid="d403d4c7-4068-4cf0-bf77-7a1963401c18"
WOFM01000341.1	RepeatMasker	Unknown	1514619	1515359	4170	+	.	ID="RND-6_FAMILY-1708";Tend="1596";Tstart="865";shortTE="F";uid="89c8b667-e667-4b65-855f-5870e3dace72"
WOFM01000341.1	RepeatMasker	Unknown	425046	425737	623	+	.	ID="RND-5_FAMILY-4056";TEgroup="ctg_267%7CRND-5_FAMILY-4056%7C2";Tend="1554";Tstart="946";shortTE="F";uid="7f17cd93-1490-4898-a46b-99d597c1f7a5"
WOFM01000341.1	RepeatMasker	Unknown	760239	760491	1017	+	.	ID="RND-5_FAMILY-2154";Tend="1208";Tstart="947";shortTE="F";uid="0aec6d3e-405b-4b14-8e23-417c229b81e0"
WOFM01000341.1	RepeatMasker	Unknown	437454	437586	3093	+	.	ID="RND-2_FAMILY-36";Tend="880";Tstart="803";shortTE="F";uid="d0429e39-900a-4879-b5ad-354f76f7aec8"
WOFM01000341.1	RepeatMasker	Unknown	940567	940716	466	+	.	ID="RND-5_FAMILY-487";Tend="1198";Tstart="1047";shortTE="F";uid="4aab7c20-cea1-44a8-a513-8ef52f50d5df"
WOFM01000341.1	RepeatMasker	Unknown	617178	617505	1048	+	.	ID="RND-6_FAMILY-734";Tend="705";Tstart="364";shortTE="F";uid="32b72249-b390-4541-a98a-8fc0c4d5b38d"
WOFM01000341.1	RepeatMasker	Unknown	1831992	1832302	1529	+	.	ID="RND-4_FAMILY-411";Tend="1288";Tstart="987";shortTE="F";uid="c468c63f-732f-4dd9-8c8f-a31d94295178"
WOFM01000341.1	RepeatMasker	LTR/Gypsy	627392	627549	562	+	.	ID="GYPSY68-I_AG";Tend="2265";Tstart="2114";shortTE="F";uid="5bdc7088-ba99-49ba-9078-4f543df4b1d0"
WOFM01000341.1	RepeatMasker	LTR/Gypsy	1691224	1691660	2705	+	.	ID="RND-1_FAMILY-118";Tend="1233";Tstart="794";shortTE="F";uid="914af99f-74af-4490-beeb-7f9541672c65"
WOFM01000341.1	RepeatMasker	LTR/Gypsy	101983	102331	816	+	.	ID="RND-4_FAMILY-1433";Tend="1932";Tstart="1581";shortTE="F";uid="d4f0a9a5-f8b3-4b42-960c-d3a5d673093e"
WOFM01000341.1	RepeatMasker	LTR/Pao	864772	865016	1267	+	.	ID="RND-1_FAMILY-32";Tend="1173";Tstart="914";shortTE="F";uid="2deb02cf-ad73-4164-9028-090209ee9391"
WOFM01000341.1	RepeatMasker	DNA/hAT	1258278	1258423	485	+	.	ID="RND-5_FAMILY-732";Tend="1206";Tstart="1075";shortTE="F";uid="69c85791-589d-4ae0-b2da-bc7717cb45e8"
WOFM01000341.1	RepeatMasker	Unknown	941554	941733	1142	+	.	ID="RND-4_FAMILY-2537";Tend="1108";Tstart="925";shortTE="F";uid="fb6f26bb-e5ca-4809-b083-a6713632e56d"
WOFM01000341.1	RepeatMasker	Unknown	2728553	2728679	904	+	.	ID="RND-1_FAMILY-534";Tend="1071";Tstart="944";shortTE="F";uid="748a7a72-d35e-4ee2-97b9-c084810a8dd5"
WOFM01000341.1	RepeatMasker	LTR/Copia	518758	520831	16950	+	.	ID="RND-1_FAMILY-855";Tend="2936";Tstart="862";shortTE="F";uid="8daed17f-9ed0-4abc-bddc-98540d3f38a8"
WOFM01000341.1	RepeatMasker	Unknown	270922	271746	2492	+	.	ID="RND-1_FAMILY-380";Tend="1775";Tstart="943";shortTE="F";uid="26cc3af3-2b35-4d9a-94fe-608d3ce3da64"
WOFM01000341.1	RepeatMasker	Unknown	789460	789674	1355	+	.	ID="RND-5_FAMILY-1392";Tend="1182";Tstart="970";shortTE="F";uid="aa7b6105-a3ca-4ecc-9659-68b199385136"
WOFM01000341.1	RepeatMasker	DNA/Academ-1	18932	19330	3078	+	.	ID="RND-1_FAMILY-73";Tend="2525";Tstart="2127";shortTE="F";uid="335663c6-5f62-4b14-8743-70e3d4ce4e98"
WOFM01000341.1	RepeatMasker	LTR/Copia	2065787	2068643	15368	+	.	ID="RND-1_FAMILY-68";Tend="6315";Tstart="3595";shortTE="F";uid="609aefc4-8eed-4b64-8e1f-01106710d50d"
WOFM01000341.1	RepeatMasker	DNA/Academ-1	335573	336258	4620	+	.	ID="RND-1_FAMILY-656";Tend="1625";Tstart="941";shortTE="F";uid="16e16eab-c427-4385-8ec6-1a4e206b06ec"
WOFM01000341.1	RepeatMasker	DNA/Academ-1	422987	423199	1099	+	.	ID="RND-5_FAMILY-1790";Tend="854";Tstart="630";shortTE="F";uid="8ab95097-160a-4830-89e8-011a1e35709b"
WOFM01000341.1	RepeatMasker	Unknown	1167918	1168653	5923	+	.	ID="RND-1_FAMILY-6";Tend="1447";Tstart="712";shortTE="F";uid="68adafe4-5c27-4564-bb78-65e060bc859d"
WOFM01000341.1	RepeatMasker	DNA/Kolobok-T2	122287	122936	1859	+	.	ID="RND-1_FAMILY-269";Tend="884";Tstart="203";shortTE="F";uid="61d63513-2e53-4ac7-b485-deee5e309c00"
WOFM01000341.1	RepeatMasker	DNA/hAT-Ac	1827783	1828258	2922	+	.	ID="RND-6_FAMILY-2260";Tend="1436";Tstart="953";shortTE="F";uid="f7279341-8c3e-4be6-8301-a5e2d4006211"
WOFM01000341.1	RepeatMasker	Unknown	1713565	1713682	570	+	.	ID="RND-1_FAMILY-769";Tend="1186";Tstart="1072";shortTE="F";uid="bc2e22f9-49b1-4f73-89e9-3c4f43a2e004"
WOFM01000341.1	RepeatMasker	Unknown	2531109	2531271	1154	+	.	ID="RND-6_FAMILY-2349";Tend="1513";Tstart="1350";shortTE="F";uid="3f043d7b-edfb-45a9-84fd-077f3723e98d"
WOFM01000341.1	RepeatMasker	LTR/Gypsy	2367944	2368424	3930	+	.	ID="RND-1_FAMILY-503";Tend="7634";Tstart="7153";shortTE="F";uid="00a63c61-6591-4426-94b9-b582a6ac9961"
WOFM01000341.1	RepeatMasker	Unknown	2464899	2465071	632	+	.	ID="RND-6_FAMILY-2052";Tend="765";Tstart="587";shortTE="F";uid="db693c0e-fc2b-4281-b276-cf4504afca75"
WOFM01000341.1	RepeatMasker	LTR/Pao	2352776	2353330	2804	+	.	ID="RND-1_FAMILY-28";Tend="1415";Tstart="866";shortTE="F";uid="ff345812-50c5-4fd2-b05c-0039b1c970c5"
WOFM01000341.1	RepeatMasker	LTR/Pao	2240647	2241111	2155	+	.	ID="RND-1_FAMILY-33";Tend="1395";Tstart="936";shortTE="F";uid="ab9df2ce-1120-4315-a80a-d3ce3a690cdc"
WOFM01000341.1	RepeatMasker	Unknown	1742880	1743250	1595	+	.	ID="RND-6_FAMILY-6584";Tend="1491";Tstart="1095";shortTE="F";uid="306af4c7-efb6-40b8-92b0-d0491b027184"
WOFM01000341.1	RepeatMasker	RC/Helitron	577819	577978	1071	+	.	ID="RND-4_FAMILY-489";Tend="1100";Tstart="942";shortTE="F";uid="0c474e31-6639-4928-b426-b811148db0ce"
WOFM01000341.1	RepeatMasker	Unknown	679546	679812	2094	+	.	ID="RND-5_FAMILY-3740";Tend="1216";Tstart="950";shortTE="F";uid="36a38c39-432a-48c2-9b98-e27927580130"
WOFM01000341.1	RepeatMasker	Unknown	686707	687020	1368	+	.	ID="RND-4_FAMILY-1923";Tend="1277";Tstart="971";shortTE="F";uid="3c8bf8e1-62a7-4d8f-ae61-793e7856522b"
WOFM01000341.1	RepeatMasker	Unknown	2284961	2285206	2045	+	.	ID="RND-1_FAMILY-1096";Tend="1232";Tstart="984";shortTE="F";uid="c4a1cebc-fbd5-4e2e-a694-4b75f9ba312c"
WOFM01000341.1	RepeatMasker	Unknown	53512	53648	1009	+	.	ID="RND-6_FAMILY-2894";Tend="1794";Tstart="1656";shortTE="F";uid="961ed06b-65f4-448a-bf1a-36efd8326511"
WOFM01000341.1	RepeatMasker	Unknown	1252697	1252862	942	+	.	ID="RND-6_FAMILY-1481";Tend="1054";Tstart="895";shortTE="F";uid="9fa0411c-e587-4868-80c6-aa2412f38801"
WOFM01000341.1	RepeatMasker	Unknown	665749	666026	1989	+	.	ID="RND-6_FAMILY-1607";Tend="1246";Tstart="970";shortTE="F";uid="f3084a5e-3c15-4101-b0d1-f35286484637"
WOFM01000341.1	RepeatMasker	Unknown	1684045	1684374	1800	+	.	ID="RND-1_FAMILY-670";Tend="1280";Tstart="941";shortTE="F";uid="b8b28e7a-97fe-494a-959b-e217e1fdab66"
WOFM01000341.1	RepeatMasker	DNA/TcMar-Tc1	2111887	2112543	4297	+	.	ID="RND-5_FAMILY-1070";Tend="1606";Tstart="952";shortTE="F";uid="e0cc6663-902b-4213-97bc-b1ec7032b10d"
WOFM01000341.1	RepeatMasker	RC/Helitron	70946	71463	4486	+	.	ID="RND-4_FAMILY-8";Tend="1429";Tstart="912";shortTE="F";uid="ca042941-eeb8-4e18-91ec-475dad1f8841"
WOFM01000341.1	RepeatMasker	LTR/Copia	162692	162882	1693	+	.	ID="RND-1_FAMILY-643";Tend="834";Tstart="644";shortTE="F";uid="45d882c7-886f-4333-a9e7-5cdf4ebd48b7"
WOFM01000341.1	RepeatMasker	DNA/Crypton-I	2517407	2518148	2928	+	.	ID="RND-4_FAMILY-334";Tend="1679";Tstart="888";shortTE="F";uid="d33a82cd-473d-4339-9da7-57df8bde8868"
WOFM01000341.1	RepeatMasker	Unknown	1182402	1182650	781	+	.	ID="RND-1_FAMILY-175";Tend="1045";Tstart="869";shortTE="F";uid="a600610a-1105-449c-9bc6-55f9d930dccf"
WOFM01000341.1	RepeatMasker	DNA/Academ-1	110073	111382	5719	+	.	ID="rnd-4_family-1498";Tend="2262";Tstart="779";shortTE="F";uid="3f8b78cc-3c48-40e8-88fb-a9484a92f0f1"
WOFM01000341.1	RepeatMasker	Unknown	2162519	2164300	7259	+	.	ID="RND-6_FAMILY-10513";Tend="2684";Tstart="945";shortTE="F";uid="0ef339e1-6d6d-4ebb-b533-a28b6f609a49"
WOFM01000341.1	RepeatMasker	Unknown	120694	120985	1772	+	.	ID="RND-1_FAMILY-769";Tend="1761";Tstart="1472";shortTE="F";uid="af967138-c2eb-48b5-bed6-fda3cdee1245"
WOFM01000341.1	RepeatMasker	Unknown	866741	866995	652	+	.	ID="RND-5_FAMILY-2775";Tend="1153";Tstart="909";shortTE="F";uid="715f6412-4c30-46c0-b096-a9d2784f1a5e"
WOFM01000341.1	RepeatMasker	Unknown	95986	96854	2518	+	.	ID="RND-3_FAMILY-391";Tend="1792";Tstart="882";shortTE="F";uid="379169a3-c24e-4a88-88f0-a8cd2489d8d7"
WOFM01000341.1	RepeatMasker	DNA/Academ-1	14797	15363	6383	+	.	ID="rnd-1_family-73";Tend="2117";Tstart="1079";shortTE="F";uid="0ea2c6a6-dd73-4ac0-8ecd-a92d24e4eba8"
WOFM01000341.1	RepeatMasker	Unknown	679430	679548	825	+	.	ID="RND-1_FAMILY-175";Tend="984";Tstart="866";shortTE="F";uid="f0927f95-83cd-4c88-9b68-2b0ff445a036"
WOFM01000341.1	RepeatMasker	Unknown	1980789	1981060	1622	+	.	ID="RND-1_FAMILY-328";Tend="1267";Tstart="996";shortTE="F";uid="c81985fd-da36-418e-85d4-5b8c21aaf97d"
WOFM01000341.1	RepeatMasker	DNA	1482649	1482780	880	+	.	ID="RND-5_FAMILY-3205";Tend="1226";Tstart="1090";shortTE="F";uid="8a103024-878e-40f1-be6a-3070898e51aa"
WOFM01000341.1	RepeatMasker	Unknown	1581316	1581899	3603	+	.	ID="RND-1_FAMILY-9";Tend="1543";Tstart="948";shortTE="F";uid="72ae901f-45cd-49da-9eb6-f65c1301d258"
WOFM01000341.1	RepeatMasker	Unknown	2467405	2467836	2534	+	.	ID="RND-6_FAMILY-4165";Tend="1129";Tstart="704";shortTE="F";uid="4396abe9-4299-4905-8902-d9883a9aaf58"
WOFM01000341.1	RepeatMasker	LTR/Gypsy	260463	260709	1021	+	.	ID="RND-6_FAMILY-5486";Tend="1018";Tstart="773";shortTE="F";uid="a85aca43-76da-4d23-bff3-effbfb2fd20c"
WOFM01000341.1	RepeatMasker	Unknown	1262917	1263157	1309	+	.	ID="RND-5_FAMILY-784";Tend="1339";Tstart="1082";shortTE="F";uid="5fc57559-62ed-4650-b05e-11ea0ca2f0ed"
WOFM01000341.1	RepeatMasker	LTR/Gypsy	176933	177390	3899	+	.	ID="RND-1_FAMILY-226";Tend="7709";Tstart="7251";shortTE="F";uid="5c08d594-ba40-40ec-a0fd-52b99f560cde"
WOFM01000341.1	RepeatMasker	DNA/Academ-1	1677613	1677993	1306	+	.	ID="RND-1_FAMILY-243";Tend="1830";Tstart="1445";shortTE="F";uid="33fb4ad0-6d7f-43e5-8cde-f64753c5f57a"
WOFM01000341.1	RepeatMasker	Unknown	1773467	1774430	4078	+	.	ID="RND-1_FAMILY-1";Tend="2046";Tstart="873";shortTE="F";uid="c98d046f-a24f-4b45-8492-2f77f36d11f5"
WOFM01000341.1	RepeatMasker	DNA/hAT-Tip100	2669222	2669464	868	+	.	ID="RND-4_FAMILY-1429";TEgroup="ctg_267%7CRND-4_FAMILY-1429%7C1";Tend="1290";Tstart="937";shortTE="F";uid="d0dd8279-db38-4970-8891-c392005a2b9f"
WOFM01000341.1	RepeatMasker	LINE/CR1	1031370	1031475	604	+	.	ID="RND-6_FAMILY-1527";Tend="1035";Tstart="932";shortTE="F";uid="ed482ccf-98e8-49c1-af14-01b8a773867d"
WOFM01000341.1	RepeatMasker	DNA	2670381	2670610	1102	+	.	ID="RND-5_FAMILY-4767";Tend="1114";Tstart="879";shortTE="F";uid="ee4e34a8-3ef7-4032-b41e-69af969811e5"
WOFM01000341.1	RepeatMasker	DNA/Sola-1	828467	828739	431	+	.	ID="RND-5_FAMILY-2465";Tend="1670";Tstart="1398";shortTE="F";uid="1c861f56-7818-4b9c-999b-d57b462f0cae"
WOFM01000341.1	RepeatMasker	Unknown	2631317	2631484	896	+	.	ID="RND-1_FAMILY-75";Tend="1121";Tstart="962";shortTE="F";uid="3c9d740b-4077-49c8-a7df-1e9526635db0"
WOFM01000341.1	RepeatMasker	DNA/TcMar-Tc1	836525	836934	589	+	.	ID="RND-4_FAMILY-659";TEgroup="ctg_267%7CRND-4_FAMILY-659%7C1";Tend="1198";Tstart="754";shortTE="T";uid="e8522498-217c-42a7-b5e3-f0b415c29d01"
WOFM01000341.1	RepeatMasker	LINE/L2	24233	25012	5238	+	.	ID="RND-5_FAMILY-2134";Tend="1591";Tstart="848";shortTE="F";uid="00744aa2-1dc8-43f0-9197-0b82b8dc7976"
WOFM01000341.1	RepeatMasker	Unknown	2729658	2729917	1829	+	.	ID="RND-1_FAMILY-433";Tend="1795";Tstart="1536";shortTE="F";uid="416749bb-f044-4269-a578-ab5d73092e89"
WOFM01000341.1	RepeatMasker	Unknown	326960	327135	650	+	.	ID="RND-6_FAMILY-1182";Tend="1255";Tstart="1087";shortTE="F";uid="3b8be8c6-29a6-4d22-ba89-d4e749464794"
WOFM01000341.1	RepeatMasker	Unknown	1452804	1452950	652	+	.	ID="RND-1_FAMILY-924";Tend="2467";Tstart="2325";shortTE="F";uid="20c31103-6b4d-4e1b-af57-475a2da417a7"
WOFM01000341.1	RepeatMasker	Unknown	2691523	2692119	3959	+	.	ID="RND-1_FAMILY-1133";Tend="1634";Tstart="1032";shortTE="F";uid="6630c74e-077e-4ed8-83b2-4fe22e84099e"
WOFM01000341.1	RepeatMasker	Unknown	1963549	1963767	896	+	.	ID="RND-5_FAMILY-762";Tend="608";Tstart="402";shortTE="F";uid="a66f86bf-bd39-4fe2-8ca5-98cf554a2d2b"
WOFM01000341.1	RepeatMasker	Unknown	666021	666381	2317	+	.	ID="RND-1_FAMILY-681";Tend="1332";Tstart="975";shortTE="F";uid="dd30f3fa-1cf2-449e-8cc5-3a57d97da529"
WOFM01000341.1	RepeatMasker	LTR/Gypsy	2656972	2657120	416	+	.	ID="RND-4_FAMILY-1433";Tend="2233";Tstart="2085";shortTE="F";uid="1b25df73-7a1f-4b1e-8e91-e3cb7349e146"
WOFM01000341.1	RepeatMasker	LINE/CR1	251034	251956	3059	+	.	ID="RND-6_FAMILY-7490";Tend="2369";Tstart="1466";shortTE="F";uid="1840f602-2ac3-4e27-87e3-1746bac993bd"
WOFM01000341.1	RepeatMasker	Unknown	472435	473014	3767	+	.	ID="RND-1_FAMILY-880";Tend="2007";Tstart="1345";shortTE="F";uid="df12d8ae-454f-423b-beef-8c3f76b6a210"
WOFM01000341.1	RepeatMasker	Unknown	2700268	2700519	1316	+	.	ID="RND-4_FAMILY-1509";Tend="1234";Tstart="932";shortTE="F";uid="b333d240-adc4-4675-89f1-8867c7c16e9c"
WOFM01000341.1	RepeatMasker	LINE/L2	1376191	1376357	465	+	.	ID="RND-1_FAMILY-250";TEgroup="ctg_267%7CRND-1_FAMILY-250%7C1";Tend="866";Tstart="717";shortTE="T";uid="3bc7354a-5b7f-4b1a-992e-48bee3ed5f6c"
WOFM01000341.1	RepeatMasker	LTR/Gypsy	506550	511631	39829	+	.	ID="RND-5_FAMILY-3051";Tend="5351";Tstart="263";shortTE="F";uid="b4c42a8d-2d78-49db-b307-07ae1b6c7a5e"
WOFM01000341.1	RepeatMasker	Unknown	2622708	2623024	2074	+	.	ID="RND-6_FAMILY-3015";Tend="2006";Tstart="1687";shortTE="F";uid="38be9e96-34ad-403d-ad4c-23d13cfec563"
WOFM01000341.1	RepeatMasker	Unknown	1728575	1728817	770	+	.	ID="RND-5_FAMILY-1248";Tend="1195";Tstart="957";shortTE="F";uid="e8cb2932-e4fb-445d-ba7f-d1bf7be83f44"
WOFM01000341.1	RepeatMasker	Unknown	2122342	2122690	2189	+	.	ID="RND-5_FAMILY-1913";Tend="1322";Tstart="962";shortTE="F";uid="68825910-1e00-48f2-832a-417d2d0b7c35"
WOFM01000341.1	RepeatMasker	DNA/TcMar-Tigger	2362645	2362821	900	+	.	ID="RND-4_FAMILY-740";Tend="1139";Tstart="962";shortTE="F";uid="f782f9e4-76fd-4d98-bf19-c17768711a35"
WOFM01000341.1	RepeatMasker	Unknown	350659	350765	625	+	.	ID="RND-4_FAMILY-455";Tend="1287";Tstart="1181";shortTE="F";uid="e4e37802-a14b-420c-81b8-5b5b32955b21"
WOFM01000341.1	RepeatMasker	Unknown	2665777	2666086	2566	+	.	ID="RND-5_FAMILY-646";Tend="1301";Tstart="991";shortTE="F";uid="1d02c195-7d61-4c3e-af35-89a32cdc8d9b"
WOFM01000341.1	RepeatMasker	Unknown	672848	673030	1289	+	.	ID="RND-1_FAMILY-70";Tend="1170";Tstart="988";shortTE="F";uid="bcae8c78-8133-4876-a811-aedfe0be010f"
WOFM01000341.1	RepeatMasker	LTR/Pao	1919	2992	1816	+	.	ID="RND-6_FAMILY-3174";Tend="6283";Tstart="5202";shortTE="F";uid="9d0ddc34-578f-491a-bafe-c9fc7e24eeb5"
WOFM01000341.1	RepeatMasker	Unknown	1651800	1652566	1818	+	.	ID="RND-4_FAMILY-237";Tend="1715";Tstart="968";shortTE="F";uid="cf18fa32-f65b-499c-879c-f0deaab3c73a"
WOFM01000341.1	RepeatMasker	DNA	272889	273036	852	+	.	ID="RND-5_FAMILY-4767";Tend="1047";Tstart="902";shortTE="F";uid="2a0f4f07-49df-4a01-86a9-26a2aa613358"
WOFM01000341.1	RepeatMasker	Unknown	349803	350346	2768	+	.	ID="RND-5_FAMILY-134";Tend="1413";Tstart="919";shortTE="F";uid="55ac42b4-3f61-478f-8353-0d5ff8edfc81"
WOFM01000341.1	RepeatMasker	Unknown	2031584	2032194	2531	+	.	ID="RND-5_FAMILY-1447";Tend="1655";Tstart="1003";shortTE="F";uid="45537e52-2d1a-4bbb-b9ab-e70601b09103"
WOFM01000341.1	RepeatMasker	DNA/Kolobok-T2	91411	91964	3027	+	.	ID="rnd-1_family-15";Tend="7795";Tstart="7307";shortTE="F";uid="ae5a0325-4567-46c1-b2c5-e9d9ec1142e0"
WOFM01000341.1	RepeatMasker	DNA/hAT	2705507	2705792	1162	+	.	ID="RND-5_FAMILY-1560";Tend="1256";Tstart="988";shortTE="F";uid="c2564e0c-8dd3-47db-9ff9-bb720f7f5058"
WOFM01000341.1	RepeatMasker	LTR/Gypsy	2690286	2690400	1828	+	.	ID="RND-6_FAMILY-6392";Tend="10261";Tstart="9722";shortTE="F";uid="2160b444-d764-42f2-9747-07e2a7141e20"
WOFM01000341.1	RepeatMasker	Unknown	2124675	2124845	1185	+	.	ID="RND-1_FAMILY-1107";Tend="2287";Tstart="2106";shortTE="F";uid="eaddde6e-bab2-4eee-b042-43db90d6ac9d"
WOFM01000341.1	RepeatMasker	Unknown	1452678	1452804	676	+	.	ID="RND-5_FAMILY-3009";Tend="1455";Tstart="1334";shortTE="F";uid="509ce1b4-65c8-41b2-9128-94a9dad80726"
WOFM01000341.1	RepeatMasker	LTR/Gypsy	1693126	1693540	1657	+	.	ID="RND-5_FAMILY-1994";Tend="1261";Tstart="838";shortTE="F";uid="32b2c4ac-8f81-4522-a95e-335a8216ef81"
WOFM01000341.1	RepeatMasker	Unknown	2255378	2256143	3995	+	.	ID="RND-1_FAMILY-737";Tend="1730";Tstart="941";shortTE="F";uid="a4ca8368-05ec-4f67-982c-b25a6728b5af"
WOFM01000341.1	RepeatMasker	Unknown	86857	86992	856	+	.	ID="RND-1_FAMILY-461";Tend="1514";Tstart="1378";shortTE="F";uid="67fbb25a-08ee-4619-bf76-4ac969a4dfc4"
WOFM01000341.1	RepeatMasker	Unknown	1578611	1579268	2286	+	.	ID="RND-4_FAMILY-1083";Tend="1554";Tstart="926";shortTE="F";uid="6d21faae-38dc-4cad-b868-8fc83c2ffe49"
WOFM01000341.1	RepeatMasker	Unknown	2729289	2729492	1446	+	.	ID="RND-1_FAMILY-433";Tend="1077";Tstart="874";shortTE="F";uid="49427196-3595-49bd-a11a-168a140adb89"
WOFM01000341.1	RepeatMasker	DNA/Kolobok-T2?	1195802	1196030	954	+	.	ID="RND-1_FAMILY-67";Tend="936";Tstart="704";shortTE="F";uid="1a1a861c-2849-4acc-b7a4-2685e3252c65"
WOFM01000341.1	RepeatMasker	LTR/Gypsy	531599	531856	831	+	.	ID="RND-1_FAMILY-109";Tend="1030";Tstart="789";shortTE="F";uid="df65ca37-8c1b-4f1d-99dd-3f7712ac1ebf"
WOFM01000341.1	RepeatMasker	DNA/TcMar-Tc4	2076829	2077317	3558	+	.	ID="RND-1_FAMILY-520";Tend="1318";Tstart="830";shortTE="F";uid="ee24f4cf-4e00-41e3-a8fa-690013181066"
WOFM01000341.1	RepeatMasker	Unknown	628497	628678	729	+	.	ID="RND-3_FAMILY-526";Tend="1179";Tstart="997";shortTE="F";uid="89474e6d-f673-4f1d-ae27-916296a70653"
WOFM01000341.1	RepeatMasker	DNA/Crypton-I	1109898	1110044	1039	+	.	ID="RND-1_FAMILY-337";Tend="1067";Tstart="920";shortTE="F";uid="a7a68424-2741-485a-b5d8-4a26d109d1cb"
WOFM01000341.1	RepeatMasker	Unknown	177387	177494	618	+	.	ID="RND-5_FAMILY-228";Tend="1341";Tstart="1236";shortTE="F";uid="42e07e5c-a251-44a3-865c-7e60394a3cf9"
WOFM01000341.1	RepeatMasker	Unknown	2112538	2112734	782	+	.	ID="RND-5_FAMILY-123";Tend="3195";Tstart="2983";shortTE="F";uid="16702f81-b202-4399-aeb6-e448bc19761d"
WOFM01000341.1	RepeatMasker	Unknown	650202	650711	2630	+	.	ID="RND-1_FAMILY-126";Tend="1761";Tstart="1277";shortTE="F";uid="886fef23-aaed-45d6-a68a-18529882b9e9"
WOFM01000341.1	RepeatMasker	LINE/RTE-BovB	2404803	2404933	671	+	.	ID="RND-6_FAMILY-2882";Tend="1814";Tstart="1675";shortTE="F";uid="2c4216d4-59f7-4009-973c-525ad1e142f4"
WOFM01000341.1	RepeatMasker	DNA/hAT-hATm	1422404	1423262	2050	+	.	ID="RND-6_FAMILY-9012";TEgroup="ctg_267%7CRND-6_FAMILY-9012%7C1";Tend="1562";Tstart="894";shortTE="F";uid="812b8aa1-5a6c-4af3-a63a-f11651ae7718"
WOFM01000341.1	RepeatMasker	DNA/Maverick	719477	720330	2174	+	.	ID="RND-5_FAMILY-1945";Tend="2104";Tstart="1222";shortTE="F";uid="8b1690aa-ddb0-4b78-a39a-a28f0c2cdeca"
WOFM01000341.1	RepeatMasker	Unknown	936993	937391	1268	+	.	ID="RND-1_FAMILY-175";TEgroup="ctg_267%7CRND-1_FAMILY-175%7C1";Tend="1053";Tstart="867";shortTE="F";uid="ebaa19d3-2f4b-4c06-9ad8-6034780700f3"
WOFM01000341.1	RepeatMasker	DNA	891694	891851	686	+	.	ID="RND-1_FAMILY-134";Tend="1603";Tstart="1443";shortTE="F";uid="79cfc880-2509-4407-b5d7-26da01cd61fe"
WOFM01000341.1	RepeatMasker	DNA/Sola-1	1897098	1897385	529	+	.	ID="RND-5_FAMILY-2465";Tend="1617";Tstart="1337";shortTE="F";uid="a6680d90-678d-4ac7-bf88-128a6df4687d"
WOFM01000341.1	RepeatMasker	Unknown	881307	881534	1167	+	.	ID="RND-4_FAMILY-2666";Tend="949";Tstart="738";shortTE="F";uid="be84ca43-6aad-4b4c-b7d2-33ef8c9f3051"
WOFM01000341.1	RepeatMasker	Unknown	829692	829892	1038	+	.	ID="RND-6_FAMILY-9706";Tend="1073";Tstart="877";shortTE="F";uid="cafd143e-9383-4596-a3ca-515ab9c32467"
WOFM01000341.1	RepeatMasker	LINE/L2	1397180	1397281	458	+	.	ID="L2-10_HMEL";Tend="2173";Tstart="2068";shortTE="F";uid="2237a9aa-fdbb-469d-86ce-df6b599c4a5d"
WOFM01000341.1	RepeatMasker	Unknown	2544035	2544164	527	+	.	ID="RND-6_FAMILY-9706";Tend="1054";Tstart="928";shortTE="F";uid="0c8cf12d-c72e-4d14-8ae2-78365724b55d"
WOFM01000341.1	RepeatMasker	Unknown	818377	818695	803	+	.	ID="RND-1_FAMILY-10";Tend="1277";Tstart="972";shortTE="F";uid="5f154ccd-b295-4582-b7a9-aedbe2fedbc5"
WOFM01000341.1	RepeatMasker	Unknown	487574	487886	2252	+	.	ID="RND-6_FAMILY-1824";Tend="1265";Tstart="957";shortTE="F";uid="d6e1354e-f318-4918-80b7-015fbc55aead"
WOFM01000341.1	RepeatMasker	LTR/Gypsy	924895	925184	446	+	.	ID="GYPSY-93_CQ-I";Tend="2170";Tstart="1721";shortTE="F";uid="0de7a9be-96c1-4fd6-9ff6-605a839fa97d"
WOFM01000341.1	RepeatMasker	DNA/Sola-1	2226049	2226201	409	+	.	ID="RND-5_FAMILY-2465";Tend="1703";Tstart="1561";shortTE="F";uid="7e411cba-97ec-4d58-a370-f1027c0ec686"
WOFM01000341.1	RepeatMasker	LTR/Pao	2334418	2335454	4886	+	.	ID="RND-1_FAMILY-917";Tend="5621";Tstart="4577";shortTE="F";uid="6cb0f307-5c7e-4c30-8252-4283e2ec12a3"
WOFM01000341.1	RepeatMasker	LTR/Gypsy	1407110	1414031	57526	+	.	ID="RND-3_FAMILY-235";Tend="7713";Tstart="784";shortTE="F";uid="fefe600c-9ae6-4e4d-8dfc-be8eaf9bcb2d"
WOFM01000341.1	RepeatMasker	Unknown	1461196	1461386	968	+	.	ID="RND-5_FAMILY-733";Tend="1217";Tstart="1033";shortTE="F";uid="79af12c3-cb2f-46a5-ad52-5d7742ce94d1"
WOFM01000341.1	RepeatMasker	Unknown	983034	983314	1310	+	.	ID="RND-5_FAMILY-4056";Tend="1246";Tstart="974";shortTE="F";uid="caf21566-22a6-4638-9e07-6b8f8586f0bc"
WOFM01000341.1	RepeatMasker	LTR/Copia	466927	471999	43618	+	.	ID="RND-4_FAMILY-542";Tend="5466";Tstart="383";shortTE="F";uid="d39ed949-f810-496e-b2c2-b86adcc5a0ed"
WOFM01000341.1	RepeatMasker	Unknown	2530464	2530569	436	+	.	ID="RND-6_FAMILY-9706";Tend="1031";Tstart="927";shortTE="F";uid="e69bfd79-6fe2-4dcd-853b-c0c291db66fe"
WOFM01000341.1	RepeatMasker	Unknown	1451749	1451952	1039	+	.	ID="RND-5_FAMILY-602";Tend="1151";Tstart="943";shortTE="F";uid="471edb8d-5054-4677-ac12-9e0547640a04"
WOFM01000341.1	RepeatMasker	Unknown	1762509	1764307	9116	+	.	ID="RND-5_FAMILY-1531";Tend="2476";Tstart="778";shortTE="F";uid="e09c668b-4865-41ca-90f5-c148fef1b242"
WOFM01000341.1	RepeatMasker	Unknown	720416	720812	1370	+	.	ID="RND-5_FAMILY-784";Tend="1601";Tstart="1237";shortTE="F";uid="fe96bf1e-68e0-4709-b626-309a5519f286"
WOFM01000341.1	RepeatMasker	Unknown	2480470	2480917	1721	+	.	ID="RND-6_FAMILY-2720";Tend="1369";Tstart="954";shortTE="F";uid="cafcff25-d174-4781-8f60-9efdea92791f"
WOFM01000341.1	RepeatMasker	Unknown	2647387	2647825	1901	+	.	ID="RND-5_FAMILY-677";TEgroup="ctg_267%7CRND-5_FAMILY-677%7C2";Tend="1520";Tstart="946";shortTE="F";uid="b06e88e3-22cc-4561-a422-b0b927c08e7b"
WOFM01000341.1	RepeatMasker	Unknown	1673242	1673628	1215	+	.	ID="RND-6_FAMILY-644";Tend="729";Tstart="331";shortTE="F";uid="c8c96e94-023a-45ed-b649-3c965dcc21cb"
WOFM01000341.1	RepeatMasker	Unknown	656215	656381	413	+	.	ID="RND-6_FAMILY-3016";Tend="2396";Tstart="2228";shortTE="F";uid="51b5a0e2-da7c-4f6b-b543-da72c851c590"
WOFM01000341.1	RepeatMasker	RC/Helitron	1518020	1518248	655	+	.	ID="RND-6_FAMILY-4557";Tend="905";Tstart="685";shortTE="F";uid="33248035-0a2c-475f-9993-edbf5019c0f3"
WOFM01000341.1	RepeatMasker	Unknown	343152	343504	1752	+	.	ID="RND-5_FAMILY-816";Tend="1359";Tstart="1016";shortTE="F";uid="5c73f6db-8d61-47b7-898c-1a3f15156579"
WOFM01000341.1	RepeatMasker	LTR/Pao	1143700	1146107	11736	+	.	ID="RND-1_FAMILY-185";Tend="3419";Tstart="807";shortTE="F";uid="c953b1fe-2fe0-49c6-b97b-abfea398099a"
WOFM01000341.1	RepeatMasker	Unknown	1493715	1493858	818	+	.	ID="RND-4_FAMILY-1114";Tend="995";Tstart="849";shortTE="F";uid="77470f04-8d16-4ef7-a7a3-5c675f4526c9"
WOFM01000341.1	RepeatMasker	LTR/Gypsy	1691666	1692007	712	+	.	ID="RND-1_FAMILY-22";TEgroup="ctg_267%7CRND-1_FAMILY-22%7C1";Tend="5947";Tstart="4611";shortTE="F";uid="c19daf53-c230-4883-9b26-67a817d1a8af"
WOFM01000341.1	RepeatMasker	DNA/hAT-Ac	1435759	1436050	1730	+	.	ID="RND-5_FAMILY-581";Tend="1211";Tstart="912";shortTE="F";uid="12911452-731e-40d3-ac4b-f0dfb2850ca1"
WOFM01000341.1	RepeatMasker	Unknown	1338320	1338925	1148	+	.	ID="RND-6_FAMILY-7056";TEgroup="ctg_267%7CRND-6_FAMILY-7056%7C1";Tend="1410";Tstart="913";shortTE="F";uid="b2e705df-aebc-4930-ad72-201875e07c8e"
WOFM01000341.1	RepeatMasker	Unknown	120380	120689	1794	+	.	ID="RND-1_FAMILY-251";Tend="1229";Tstart="903";shortTE="F";uid="a190790d-8702-43e7-a73f-08f620240f9e"
WOFM01000341.1	RepeatMasker	LTR/Gypsy	63110	63264	955	+	.	ID="RND-3_FAMILY-160";Tend="2212";Tstart="2063";shortTE="F";uid="7ef51a6b-58a9-480a-a8a2-4c85815a5816"
WOFM01000341.1	RepeatMasker	DNA/Academ-1	906675	907113	1408	+	.	ID="RND-1_FAMILY-579";Tend="1228";Tstart="804";shortTE="F";uid="089eef15-821f-4ef0-b3b5-299227bf904e"
WOFM01000341.1	RepeatMasker	DNA/Crypton-I	316729	317754	5549	+	.	ID="RND-4_FAMILY-246";Tend="1873";Tstart="819";shortTE="F";uid="1360299a-5539-4196-a17d-af4514ac03d6"
WOFM01000341.1	RepeatMasker	DNA/Kolobok-T2	1679888	1680357	1768	+	.	ID="RND-1_FAMILY-16";Tend="6994";Tstart="6528";shortTE="F";uid="71d6ef3f-5620-4039-8435-e28f38bc86b5"
WOFM01000341.1	RepeatMasker	Unknown	1402177	1402299	740	+	.	ID="RND-1_FAMILY-1067";Tend="945";Tstart="825";shortTE="F";uid="8819cb8e-0c36-4183-aa18-f5364648e1d4"
WOFM01000341.1	RepeatMasker	Unknown	1833171	1833846	4756	+	.	ID="RND-1_FAMILY-95";Tend="1664";Tstart="962";shortTE="F";uid="1c0aae62-5994-459c-b017-7797efdce8fc"
WOFM01000341.1	RepeatMasker	LINE/RTE-BovB	1217449	1217586	455	+	.	ID="RND-1_FAMILY-691";Tend="1587";Tstart="1447";shortTE="F";uid="c0e5a34c-6366-492d-93da-29226518e867"
WOFM01000341.1	RepeatMasker	Unknown	68273	68460	1041	+	.	ID="RND-1_FAMILY-264";Tend="1123";Tstart="935";shortTE="F";uid="8477d388-0071-447a-b5f1-132cbf3ec993"
WOFM01000341.1	RepeatMasker	Unknown	2398948	2399122	505	+	.	ID="RND-4_FAMILY-1923";Tend="1122";Tstart="957";shortTE="F";uid="ae3568b0-858e-4255-808d-014e3ae211a3"
WOFM01000341.1	RepeatMasker	Unknown	2410393	2410531	416	+	.	ID="RND-1_FAMILY-98";Tend="1475";Tstart="1361";shortTE="F";uid="6837665d-d5c0-4289-9ee9-ff84f7a7e732"
WOFM01000341.1	RepeatMasker	LTR/Pao	2588854	2592466	22583	+	.	ID="RND-1_FAMILY-611";Tend="5246";Tstart="1628";shortTE="F";uid="0857d024-2960-4e83-abd0-f8b5c45276f6"
WOFM01000341.1	RepeatMasker	RC/Helitron	1417749	1418250	1455	+	.	ID="RND-5_FAMILY-2749";Tend="1627";Tstart="1029";shortTE="F";uid="a8eb7655-8902-4a0c-935b-4d0c10702e89"
WOFM01000341.1	RepeatMasker	DNA/Kolobok-T2	914024	914482	2584	+	.	ID="RND-1_FAMILY-16";Tend="482";Tstart="16";shortTE="F";uid="05e8d5ed-b39a-4eab-9f84-b25f5ee6695e"
WOFM01000341.1	RepeatMasker	Unknown	1804098	1804631	2932	+	.	ID="RND-1_FAMILY-933";Tend="1481";Tstart="921";shortTE="F";uid="e51f99f0-16cf-458c-b384-5aced53ebae0"
WOFM01000341.1	RepeatMasker	Unknown	2402562	2402744	508	+	.	ID="RND-6_FAMILY-2382";Tend="1525";Tstart="1386";shortTE="F";uid="181b23c6-6753-4a65-9f6f-3ef7ca278d48"
WOFM01000341.1	RepeatMasker	Unknown	1672946	1673047	443	+	.	ID="RND-4_FAMILY-454";Tend="1829";Tstart="1738";shortTE="F";uid="d74fe0df-38d6-433c-9b13-584d13efcf43"
WOFM01000341.1	RepeatMasker	Unknown	62730	63116	2575	+	.	ID="RND-1_FAMILY-725";Tend="1323";Tstart="924";shortTE="F";uid="c5aa40dc-1629-4bbf-ab4f-eee4aabaacb6"
WOFM01000341.1	RepeatMasker	DNA/Academ-1	2271593	2271839	654	+	.	ID="RND-5_FAMILY-3332";Tend="1254";Tstart="1003";shortTE="F";uid="2e214b1e-da80-4a9a-a251-47d837c1875c"
WOFM01000341.1	RepeatMasker	DNA	1555996	1556403	1750	+	.	ID="RND-3_FAMILY-127";Tend="1659";Tstart="1294";shortTE="F";uid="8adac8d1-4a5d-46d0-b855-988fc53bcadd"
WOFM01000341.1	RepeatMasker	LTR/Copia	2063054	2065786	13333	+	.	ID="RND-1_FAMILY-587";Tend="3138";Tstart="397";shortTE="F";uid="ef8dccd0-ac58-44bf-9f10-283a4870f454"
WOFM01000341.1	RepeatMasker	Unknown	2543441	2543836	1519	+	.	ID="RND-5_FAMILY-2299";Tend="1299";Tstart="921";shortTE="F";uid="b5275f2e-393e-4719-8a54-a80cbfe33f08"
WOFM01000341.1	RepeatMasker	Unknown	1494297	1495046	2825	+	.	ID="RND-4_FAMILY-1114";Tend="1765";Tstart="994";shortTE="F";uid="2884eb83-c59c-4333-a61b-732b38a8f282"
WOFM01000341.1	RepeatMasker	Unknown	2596562	2596743	1059	+	.	ID="RND-5_FAMILY-1289";Tend="1074";Tstart="897";shortTE="F";uid="1eb771d6-62f1-4634-8b0b-42ee0531b4f4"
WOFM01000341.1	RepeatMasker	Unknown	1620505	1620978	1369	+	.	ID="RND-1_FAMILY-10";Tend="1502";Tstart="1065";shortTE="F";uid="50f0baae-ffbb-4406-9089-c866101439be"
WOFM01000341.1	RepeatMasker	Unknown	1931831	1932122	2328	+	.	ID="RND-1_FAMILY-139";Tend="1050";Tstart="751";shortTE="F";uid="d8ae8d95-386e-4e6e-b2b7-578ea87e4529"
WOFM01000341.1	RepeatMasker	Unknown	1276645	1276955	2066	+	.	ID="RND-1_FAMILY-251";Tend="1226";Tstart="916";shortTE="F";uid="e779ec3c-6c0d-47ed-a0aa-230f36ef3749"
WOFM01000341.1	RepeatMasker	Unknown	1715440	1715613	884	+	.	ID="RND-5_FAMILY-1463";Tend="1389";Tstart="1207";shortTE="F";uid="0e498769-e427-4bb9-adec-89fea8b53faf"
WOFM01000341.1	RepeatMasker	DNA/hAT-hAT19	1450419	1450578	725	+	.	ID="RND-6_FAMILY-364";Tend="1304";Tstart="1142";shortTE="F";uid="9a185ea7-98ac-43ca-a483-bb3b90e78287"
WOFM01000341.1	RepeatMasker	Unknown	2113776	2114388	4020	+	.	ID="RND-6_FAMILY-1576";Tend="1574";Tstart="941";shortTE="F";uid="fed326d7-1c0d-4cf1-a2aa-d3ce542ced19"
WOFM01000341.1	RepeatMasker	DNA/Academ-1	2628368	2629345	1394	+	.	ID="RND-4_FAMILY-1498";TEgroup="ctg_267%7CRND-4_FAMILY-1498%7C1";Tend="1847";Tstart="804";shortTE="F";uid="bbd55dec-f97b-48c4-9125-ac3b1422b75b"
WOFM01000341.1	RepeatMasker	Unknown	2648676	2648892	1679	+	.	ID="RND-6_FAMILY-1257";Tend="1915";Tstart="1699";shortTE="F";uid="ad663af2-2b1d-4543-98fa-3799926da21a"
WOFM01000341.1	RepeatMasker	RC/Helitron	1436057	1436388	1744	+	.	ID="RND-5_FAMILY-1045";Tend="1840";Tstart="1505";shortTE="F";uid="462dae07-2311-47d8-8efe-1fcbc0d10741"
WOFM01000341.1	RepeatMasker	LINE/L2	2287009	2288541	12217	+	.	ID="RND-1_FAMILY-257";Tend="2825";Tstart="1284";shortTE="F";uid="c19a0b95-85fd-4fd5-93d7-1e4bcf5a2ba3"
WOFM01000341.1	RepeatMasker	LINE/RTE-BovB	1902389	1902545	832	+	.	ID="RND-3_FAMILY-11";Tend="1095";Tstart="924";shortTE="F";uid="d7d17d8a-be2d-4bfb-be4f-99d02113439b"
WOFM01000341.1	RepeatMasker	DNA/Academ-1	913944	914048	549	+	.	ID="RND-1_FAMILY-579";Tend="1027";Tstart="923";shortTE="F";uid="95899105-67af-48dc-9959-90395752704a"
WOFM01000341.1	RepeatMasker	Unknown	840166	841556	15185	+	.	ID="RND-1_FAMILY-0";Tend="2729";Tstart="859";shortTE="F";uid="5d4f25dc-eb99-49f1-ad1e-cb22c5f3c261"
WOFM01000341.1	RepeatMasker	LTR/Gypsy	1867480	1868166	4597	+	.	ID="RND-1_FAMILY-91";Tend="7295";Tstart="6621";shortTE="F";uid="243f5ee3-6ef4-40f8-a045-3317852d876c"
WOFM01000341.1	RepeatMasker	DNA/TcMar-Mariner	2690553	2691522	1530	+	.	ID="MARINER-23_AEC";Tend="1315";Tstart="334";shortTE="F";uid="694b69c6-348c-494c-9fc0-688bafc18cb0"
WOFM01000341.1	RepeatMasker	DNA/TcMar-m44	1637020	1637365	2739	+	.	ID="RND-1_FAMILY-929";Tend="1332";Tstart="982";shortTE="F";uid="bd3a6a19-d6e6-4349-b670-e53c39bd9f61"
WOFM01000341.1	RepeatMasker	LTR/Gypsy	2260272	2260491	1042	+	.	ID="RND-1_FAMILY-150";Tend="8013";Tstart="7777";shortTE="F";uid="220f010b-9bb8-474f-b1c8-adea49d74a72"
WOFM01000341.1	RepeatMasker	LTR/Gypsy	2600349	2600606	1435	+	.	ID="RND-1_FAMILY-698";Tend="8660";Tstart="8401";shortTE="F";uid="7859d6ac-4865-4641-aa73-6ea495cc3b2d"
WOFM01000341.1	RepeatMasker	Unknown	837551	837786	1222	+	.	ID="RND-5_FAMILY-4547";Tend="1291";Tstart="1044";shortTE="F";uid="79401f58-231e-40e6-b69a-e56d271fe1d9"
WOFM01000341.1	RepeatMasker	Unknown	2564049	2564233	809	+	.	ID="RND-5_FAMILY-212";Tend="1528";Tstart="1351";shortTE="F";uid="89f9ff7a-905f-46f0-bb1a-1dc1a9b5dd72"
WOFM01000341.1	RepeatMasker	Unknown	1937156	1937438	1770	+	.	ID="RND-1_FAMILY-554";Tend="1243";Tstart="969";shortTE="F";uid="16ed4c10-315f-4513-ad10-a7224fe95ab8"
WOFM01000341.1	RepeatMasker	LTR/Copia	1063019	1068336	46586	+	.	ID="RND-1_FAMILY-538";Tend="6093";Tstart="766";shortTE="F";uid="3ac30c21-ae55-4116-a040-1dd15231f9fd"
WOFM01000341.1	RepeatMasker	Unknown	1865893	1866504	1651	+	.	ID="RND-1_FAMILY-159";Tend="1798";Tstart="1099";shortTE="F";uid="5c46a4d3-03ab-482d-b329-b14233092bf5"
WOFM01000341.1	RepeatMasker	Unknown	53741	53877	1077	+	.	ID="RND-4_FAMILY-84";Tend="1877";Tstart="1740";shortTE="F";uid="d9c7a8ff-7482-4c13-ad0a-68e05a669f17"
WOFM01000341.1	RepeatMasker	DNA	1554687	1555064	1836	+	.	ID="RND-3_FAMILY-127";Tend="1288";Tstart="906";shortTE="F";uid="a80039e3-1bb4-4782-a8ca-c89d77c40fbd"
WOFM01000341.1	RepeatMasker	Unknown	1841117	1841922	4018	+	.	ID="RND-5_FAMILY-2456";Tend="1579";Tstart="793";shortTE="F";uid="578aadaf-7779-405d-a9fa-fe6bb37c7928"
WOFM01000341.1	RepeatMasker	Unknown	950239	950530	2078	+	.	ID="RND-1_FAMILY-562";Tend="1193";Tstart="904";shortTE="F";uid="460ecb7f-bc41-4199-833c-3baa916c7f3f"
WOFM01000341.1	RepeatMasker	Unknown	2285429	2285693	2073	+	.	ID="RND-1_FAMILY-1115";Tend="1392";Tstart="1128";shortTE="F";uid="ea72e923-7df2-484a-afda-3e33fe508f5d"
WOFM01000341.1	RepeatMasker	Unknown	2270006	2270318	1651	+	.	ID="RND-5_FAMILY-647";Tend="1200";Tstart="896";shortTE="F";uid="8e6563e1-d242-4780-8f52-6ea22d21978b"
WOFM01000341.1	RepeatMasker	LTR/Pao	1673654	1674483	1770	+	.	ID="RND-1_FAMILY-917";Tend="5614";Tstart="4800";shortTE="F";uid="5c5ffa7a-2d9d-4439-a8f4-5b8afdba02eb"
WOFM01000341.1	RepeatMasker	Unknown	2037240	2037460	674	+	.	ID="RND-5_FAMILY-6275";Tend="1301";Tstart="1080";shortTE="F";uid="89a4340b-5ed8-4756-ad8e-1ca3b846322e"
WOFM01000341.1	RepeatMasker	Unknown	2082964	2083227	885	+	.	ID="RND-5_FAMILY-129";Tend="1315";Tstart="1040";shortTE="F";uid="ced39ed1-d06e-4d2e-a307-621516b5634a"
WOFM01000341.1	RepeatMasker	DNA/Academ-1	2083984	2084091	452	+	.	ID="RND-5_FAMILY-3332";Tend="1075";Tstart="959";shortTE="F";uid="cafb5d72-f457-4445-8273-1649eaeba5fb"
WOFM01000341.1	RepeatMasker	Unknown	1174498	1174780	1332	+	.	ID="RND-6_FAMILY-6747";Tend="1900";Tstart="1622";shortTE="F";uid="1878b4fd-780a-4ab0-a381-19aabf577c30"
WOFM01000341.1	RepeatMasker	Unknown	778053	778185	421	+	.	ID="RND-5_FAMILY-4970";Tend="813";Tstart="685";shortTE="F";uid="efa20f44-416e-47fa-905d-a01db5913a08"
WOFM01000341.1	RepeatMasker	LTR/Copia	2701420	2702567	2051	+	.	ID="RND-5_FAMILY-4028";Tend="2034";Tstart="878";shortTE="F";uid="f23d0373-55ba-44db-9cfa-8fe11aa85333"
WOFM01000341.1	RepeatMasker	Unknown	2264865	2265003	690	+	.	ID="RND-6_FAMILY-7535";Tend="1025";Tstart="895";shortTE="F";uid="0ff4caa5-e165-47f9-b800-5022110e7556"
WOFM01000341.1	RepeatMasker	Unknown	353217	354288	3287	+	.	ID="RND-1_FAMILY-313";Tend="2704";Tstart="1597";shortTE="F";uid="5d817a6c-3134-4088-8239-fcf896d7a4e2"
WOFM01000341.1	RepeatMasker	Unknown	2594105	2594220	796	+	.	ID="RND-1_FAMILY-133";Tend="1344";Tstart="1229";shortTE="F";uid="d50425a1-b496-428d-b604-0ebc4f412f59"
WOFM01000341.1	RepeatMasker	Unknown	1680664	1680792	433	+	.	ID="RND-4_FAMILY-958";TEgroup="ctg_267%7CRND-4_FAMILY-958%7C1";Tend="1346";Tstart="892";shortTE="F";uid="45700eb8-4568-4ebe-8e3f-98c6d49acdee"
WOFM01000341.1	RepeatMasker	LINE/R1-LOA	1280840	1281156	807	+	.	ID="RND-1_FAMILY-265";Tend="9493";Tstart="9174";shortTE="F";uid="7e141ff8-37f8-4522-b679-6b1e35005212"
WOFM01000341.1	RepeatMasker	Unknown	2296645	2297484	3432	+	.	ID="RND-1_FAMILY-595";Tend="1747";Tstart="897";shortTE="F";uid="3d40dd99-2062-4014-9fa8-54aedef83071"
WOFM01000341.1	RepeatMasker	LTR/Pao	131705	131936	1904	+	.	ID="RND-6_FAMILY-3134";Tend="471";Tstart="240";shortTE="F";uid="944a73c6-eab2-4a6c-86d2-e0684bba5373"
WOFM01000341.1	RepeatMasker	LTR/Pao	253666	254154	558	+	.	ID="RND-1_FAMILY-33";Tend="1402";Tstart="900";shortTE="F";uid="cc2a3a25-49cb-4eb6-bbd9-e13ce85dc361"
WOFM01000341.1	RepeatMasker	DNA/Crypton-I	1348056	1348847	4132	+	.	ID="RND-4_FAMILY-334";Tend="1688";Tstart="884";shortTE="F";uid="04cb874b-59f8-4371-a6df-4d633b8a82fc"
WOFM01000341.1	RepeatMasker	DNA/Crypton-I	1805737	1806251	2811	+	.	ID="RND-1_FAMILY-337";Tend="1415";Tstart="920";shortTE="F";uid="1eda58e2-ac21-4511-9e8b-7b5e285ba485"
WOFM01000341.1	RepeatMasker	Unknown	2469655	2469808	1019	+	.	ID="RND-1_FAMILY-328";Tend="1284";Tstart="1133";shortTE="F";uid="fd2ef693-67ba-46bd-b362-1d542d1fe6cb"
WOFM01000341.1	RepeatMasker	Unknown	528741	529502	4083	+	.	ID="RND-1_FAMILY-674";Tend="5271";Tstart="4528";shortTE="F";uid="431c53e2-febf-4c8a-9c9e-a100d4f0cf7e"
WOFM01000341.1	RepeatMasker	DNA/Academ-1	1322244	1323743	5307	+	.	ID="RND-1_FAMILY-73";TEgroup="ctg_267%7CRND-1_FAMILY-73%7C1";Tend="2525";Tstart="826";shortTE="F";uid="9d46b2a6-dbf5-43d4-8efb-aefeb1e63c0c"
WOFM01000341.1	RepeatMasker	Unknown	175943	176171	1274	+	.	ID="RND-4_FAMILY-906";Tend="1225";Tstart="989";shortTE="F";uid="401e9941-bd99-45f2-974f-893fd2781446"
WOFM01000341.1	RepeatMasker	LTR/Gypsy	319081	326246	61254	+	.	ID="RND-6_FAMILY-1313";Tend="7919";Tstart="763";shortTE="F";uid="ab4b61a3-2278-4795-929a-33cbf03e2c68"
WOFM01000341.1	RepeatMasker	Unknown	1282455	1282628	1431	+	.	ID="RND-1_FAMILY-70";Tend="1165";Tstart="992";shortTE="F";uid="f6930e24-e979-473a-93ee-aea3de067675"
WOFM01000341.1	RepeatMasker	LTR/Copia	1241267	1248492	59546	+	.	ID="RND-1_FAMILY-587";Tend="7709";Tstart="502";shortTE="F";uid="157ae67c-cdd4-49bb-8f2e-25647abe1bda"
WOFM01000341.1	RepeatMasker	Unknown	198305	198536	1250	+	.	ID="RND-4_FAMILY-305";Tend="1148";Tstart="910";shortTE="F";uid="e5610bcf-8035-4b75-bf2a-75460c2d4d03"
WOFM01000341.1	RepeatMasker	Unknown	622821	623116	1992	+	.	ID="RND-1_FAMILY-103";Tend="1230";Tstart="935";shortTE="F";uid="73e6252f-fb03-43d0-9c9d-16fe86990e1b"
WOFM01000341.1	RepeatMasker	LTR/Copia	964762	970426	42572	+	.	ID="RND-4_FAMILY-712";TEgroup="ctg_267%7CRND-4_FAMILY-712%7C1";Tend="6065";Tstart="600";shortTE="F";uid="c3369c3d-0d66-44d1-92b4-810232edad7e"
WOFM01000341.1	RepeatMasker	Unknown	722581	722879	1740	+	.	ID="RND-6_FAMILY-6323";Tend="1278";Tstart="985";shortTE="F";uid="3e0a237d-167f-4a5c-90f8-202345174174"
WOFM01000341.1	RepeatMasker	LTR/Gypsy	2448067	2448520	3837	+	.	ID="RND-4_FAMILY-559";Tend="1311";Tstart="858";shortTE="F";uid="5d3ae73b-c6bb-4287-b9a5-1fdcc4f975ac"
WOFM01000341.1	RepeatMasker	Unknown	192423	192783	3055	+	.	ID="RND-5_FAMILY-3472";Tend="1241";Tstart="882";shortTE="F";uid="30b7d0c5-79ce-4c13-80cc-18040624c707"
WOFM01000341.1	RepeatMasker	DNA/hAT-hAT19	2152357	2152521	498	+	.	ID="RND-6_FAMILY-4704";Tend="1572";Tstart="1392";shortTE="F";uid="ddbbd9db-3353-4eef-8f68-c891beb17fa8"
WOFM01000341.1	RepeatMasker	Unknown	697194	697693	2337	+	.	ID="RND-3_FAMILY-565";Tend="1474";Tstart="955";shortTE="F";uid="06d5f73c-9b67-4c0c-83d4-dea29f053034"
WOFM01000341.1	RepeatMasker	LINE/L2	25474	25768	1925	+	.	ID="RND-5_FAMILY-2134";Tend="1875";Tstart="1579";shortTE="F";uid="fc69e95e-1d54-446b-9caf-64b67a4a3659"
WOFM01000341.1	RepeatMasker	RC/Helitron	907458	907941	2354	+	.	ID="RND-6_FAMILY-1361";Tend="1439";Tstart="953";shortTE="F";uid="630afee0-9fde-4c16-a88d-12c5c6e78b71"
WOFM01000341.1	RepeatMasker	Unknown	811216	811328	892	+	.	ID="RND-6_FAMILY-14429";Tend="1225";Tstart="822";shortTE="F";uid="c450b001-0c49-4f58-97c2-54f2bd6470ec"
WOFM01000341.1	RepeatMasker	Unknown	97481	98129	2751	+	.	ID="RND-5_FAMILY-2342";Tend="1598";Tstart="945";shortTE="F";uid="2168cbb3-253d-43dd-bda2-f8edd6c78e2f"
WOFM01000341.1	RepeatMasker	DNA/Academ-1	2387576	2388547	9503	+	.	ID="rnd-1_family-73";Tend="2527";Tstart="1042";shortTE="F";uid="045dbb1a-3ba1-4355-aa55-e04accb6365a"
WOFM01000341.1	RepeatMasker	Unknown	931171	931816	2686	+	.	ID="RND-4_FAMILY-1370";Tend="1422";Tstart="838";shortTE="F";uid="ac8946f5-bd4c-4a3a-89be-d94194a732ea"
WOFM01000341.1	RepeatMasker	LTR/Gypsy	627888	628121	556	+	.	ID="GYPSY68-I_AG";TEgroup="ctg_267%7CGYPSY68-I_AG%7C3";Tend="2265";Tstart="2114";shortTE="F";uid="ee5b79e0-71de-43f7-acb4-7149cdfbba8b"
WOFM01000341.1	RepeatMasker	Unknown	1262759	1262914	715	+	.	ID="RND-1_FAMILY-117";Tend="1225";Tstart="1058";shortTE="F";uid="bc5a6c51-c985-4918-929f-047dac93aa9d"
WOFM01000341.1	RepeatMasker	Unknown	2248005	2248308	1332	+	.	ID="RND-4_FAMILY-1467";Tend="1221";Tstart="966";shortTE="F";uid="7be6982b-1889-4b44-9554-4aaaea1b5da4"
WOFM01000341.1	RepeatMasker	Unknown	2370384	2370508	731	+	.	ID="RND-5_FAMILY-1011";Tend="912";Tstart="788";shortTE="F";uid="a64a6be2-78fd-4835-acff-38d78db9c804"
WOFM01000341.1	RepeatMasker	DNA/Merlin	2681210	2681646	1894	+	.	ID="RND-5_FAMILY-944";Tend="1300";Tstart="798";shortTE="F";uid="915e95cc-cec2-44b2-9a77-dadb1c985ef6"
WOFM01000341.1	RepeatMasker	Unknown	2700809	2701081	1488	+	.	ID="RND-6_FAMILY-2831";Tend="1227";Tstart="952";shortTE="F";uid="32754ded-04fa-4a9f-99e9-1724c353edf5"
WOFM01000341.1	RepeatMasker	LTR/Pao	2666420	2666650	557	+	.	ID="RND-1_FAMILY-256";Tend="11210";Tstart="11005";shortTE="F";uid="86331470-c0ce-4b29-a8fe-3a684c198c39"
WOFM01000341.1	RepeatMasker	Unknown	1211960	1212361	2895	+	.	ID="RND-5_FAMILY-1127";Tend="1400";Tstart="999";shortTE="F";uid="97f8ff29-6465-413e-81f8-485a1d10103a"
WOFM01000341.1	RepeatMasker	DNA/MULE-NOF	301963	303713	10506	+	.	ID="rnd-1_family-394";Tend="2279";Tstart="183";shortTE="F";uid="3941fba9-d7ed-4cbf-bcef-583a82022c3b"
WOFM01000341.1	RepeatMasker	Unknown	248788	248949	573	+	.	ID="RND-5_FAMILY-129";Tend="1263";Tstart="1085";shortTE="F";uid="5c42e50e-6cd1-4fa8-a870-03c064a90adb"
WOFM01000341.1	RepeatMasker	Unknown	1674512	1674635	448	+	.	ID="RND-5_FAMILY-212";Tend="1284";Tstart="1161";shortTE="F";uid="17c4e307-2383-4fa5-a5e3-3c1a40c81aa7"
WOFM01000341.1	RepeatMasker	Unknown	567799	567941	1069	+	.	ID="RND-1_FAMILY-2";Tend="1648";Tstart="1506";shortTE="F";uid="fe8c2ca7-8877-4da6-ab2d-2b1e95a95892"
WOFM01000341.1	RepeatMasker	DNA/Crypton-I	2538517	2538800	1494	+	.	ID="RND-4_FAMILY-531";Tend="1201";Tstart="929";shortTE="F";uid="32d2462c-1fe2-4ad4-8eaf-7f20fdc25afb"
WOFM01000341.1	RepeatMasker	Unknown	671331	671453	402	+	.	ID="RND-5_FAMILY-1266";Tend="586";Tstart="467";shortTE="F";uid="67101d35-7466-468b-b8d8-9387d2bed39e"
WOFM01000341.1	RepeatMasker	Unknown	2265723	2265866	594	+	.	ID="RND-6_FAMILY-7535";Tend="1025";Tstart="892";shortTE="F";uid="4b4d1259-6b02-4b05-bd87-2225f53d6731"
WOFM01000341.1	RepeatMasker	Unknown	2663744	2664212	2219	+	.	ID="RND-5_FAMILY-1005";Tend="1360";Tstart="895";shortTE="F";uid="082e8951-fa28-45f2-8abd-a56ce2b04fea"
WOFM01000341.1	RepeatMasker	Unknown	985833	986044	993	+	.	ID="RND-1_FAMILY-435";Tend="1143";Tstart="929";shortTE="F";uid="439e6389-1b6b-4774-a48e-139fb883017d"
WOFM01000341.1	RepeatMasker	DNA/hAT-Blackjack	617644	617897	683	+	.	ID="RND-5_FAMILY-3276";Tend="982";Tstart="694";shortTE="F";uid="b963cc7f-e03e-48b4-8f9b-26ea22809126"
WOFM01000341.1	RepeatMasker	Unknown	385165	385867	2373	+	.	ID="RND-5_FAMILY-2456";Tend="1528";Tstart="793";shortTE="F";uid="2c7f6c7d-3ae9-4b30-b9a3-777cb9d3738a"
WOFM01000341.1	RepeatMasker	LTR/Gypsy	1535340	1535868	2564	+	.	ID="RND-3_FAMILY-235";Tend="1266";Tstart="748";shortTE="F";uid="88091c27-21cf-4c39-93a2-ed2ad129e06f"
WOFM01000341.1	RepeatMasker	Unknown	2699291	2699459	592	+	.	ID="RND-5_FAMILY-1089";Tend="1306";Tstart="1152";shortTE="F";uid="a2d66e82-a1b7-4e5e-b595-12cb6a567f4f"
WOFM01000341.1	RepeatMasker	Unknown	431849	432335	3380	+	.	ID="RND-1_FAMILY-247";Tend="1341";Tstart="852";shortTE="F";uid="c491db72-8c50-4ab1-874a-a0ab5589f15a"
WOFM01000341.1	RepeatMasker	RC/Helitron	1737877	1738574	1738	+	.	ID="RND-5_FAMILY-2749";Tend="1671";Tstart="920";shortTE="F";uid="785189f3-1d7f-4725-b4fe-e2965909e99e"
WOFM01000341.1	RepeatMasker	Unknown	1661972	1662252	1138	+	.	ID="RND-1_FAMILY-141";Tend="1235";Tstart="940";shortTE="F";uid="f44f972f-144d-4794-b434-aa5b724bee82"
WOFM01000341.1	RepeatMasker	Unknown	2630823	2630981	846	+	.	ID="RND-5_FAMILY-1796";Tend="1114";Tstart="937";shortTE="F";uid="f1d73630-541c-4ce3-afbb-9de546715bb4"
WOFM01000341.1	RepeatMasker	DNA/hAT-hAT19	31062	31242	638	+	.	ID="RND-6_FAMILY-4704";Tend="1572";Tstart="1392";shortTE="F";uid="dd329803-62ca-45ef-84c3-8061649b2e6a"
WOFM01000341.1	RepeatMasker	Unknown	1201888	1201990	632	+	.	ID="RND-1_FAMILY-58";Tend="1240";Tstart="1142";shortTE="F";uid="93434db9-d709-465b-8d77-d4dd4c315ab5"
WOFM01000341.1	RepeatMasker	Unknown	824281	825327	5207	+	.	ID="RND-1_FAMILY-1";Tend="1788";Tstart="763";shortTE="F";uid="7fe94513-4413-4daa-95dd-c782dfae9ee6"
WOFM01000341.1	RepeatMasker	Unknown	2131130	2131700	2986	+	.	ID="RND-4_FAMILY-413";Tend="1520";Tstart="924";shortTE="F";uid="da678eaa-0260-4759-a4d1-fc7ac9c69bee"
WOFM01000341.1	RepeatMasker	Unknown	978092	978241	417	+	.	ID="RND-5_FAMILY-134";Tend="1089";Tstart="937";shortTE="F";uid="e469877f-54dd-47c0-bed4-3e7d51ca5466"
WOFM01000341.1	RepeatMasker	Unknown	869127	869250	402	+	.	ID="RND-4_FAMILY-265";Tend="1773";Tstart="1630";shortTE="F";uid="532044f8-f26e-49d7-aa9b-886517eb8f8d"
WOFM01000341.1	RepeatMasker	Unknown	1232606	1233193	3866	+	.	ID="RND-6_FAMILY-5100";Tend="1543";Tstart="916";shortTE="F";uid="52cbffe3-083b-4c90-a05e-d0ecabe9fe1a"
WOFM01000341.1	RepeatMasker	DNA/Academ-1	92280	92806	1387	+	.	ID="RND-5_FAMILY-1536";TEgroup="ctg_267%7CRND-5_FAMILY-1536%7C1";Tend="1334";Tstart="674";shortTE="F";uid="0c023dbd-7d03-4b83-8ba8-ff751eb3b831"
WOFM01000341.1	RepeatMasker	Unknown	526901	527870	4027	+	.	ID="RND-1_FAMILY-38";Tend="3263";Tstart="2333";shortTE="F";uid="a940c59d-3b6c-467a-bd28-0c22bb233468"
WOFM01000341.1	RepeatMasker	Unknown	1328081	1328631	3663	+	.	ID="RND-1_FAMILY-720";Tend="1495";Tstart="948";shortTE="F";uid="21dc443a-33ae-4925-ad73-9969e1f67d41"
WOFM01000341.1	RepeatMasker	Unknown	931824	931974	933	+	.	ID="RND-1_FAMILY-490";Tend="1082";Tstart="926";shortTE="F";uid="0d5c31a0-664f-4287-b767-0dfe180d7912"
WOFM01000341.1	RepeatMasker	Unknown	78117	78507	1681	+	.	ID="RND-1_FAMILY-27";Tend="1452";Tstart="928";shortTE="F";uid="8f32ac51-17cb-4484-aeaa-8d5bade95c76"
WOFM01000341.1	RepeatMasker	Unknown	2473718	2474028	2087	+	.	ID="RND-1_FAMILY-396";Tend="1280";Tstart="896";shortTE="F";uid="4503a805-19e4-4b9a-aa11-c1cbcbbbeeaa"
WOFM01000341.1	RepeatMasker	Unknown	2527695	2527870	1204	+	.	ID="RND-6_FAMILY-6648";Tend="1139";Tstart="958";shortTE="F";uid="96f48791-9a4c-45c6-9520-28280a8cc22e"
WOFM01000341.1	RepeatMasker	Unknown	229773	230052	1403	+	.	ID="RND-1_FAMILY-117";Tend="1226";Tstart="945";shortTE="F";uid="48159924-f3cc-4311-a100-d79b87c8d5ee"
WOFM01000341.1	RepeatMasker	Unknown	2463398	2463865	3256	+	.	ID="RND-6_FAMILY-3407";Tend="1448";Tstart="979";shortTE="F";uid="59a6853b-4400-4b91-826e-112837541aa1"
WOFM01000341.1	RepeatMasker	Unknown	2601416	2601746	1554	+	.	ID="RND-6_FAMILY-4106";Tend="2908";Tstart="2568";shortTE="F";uid="bb2c52c0-6ae5-4b88-91fc-2b92ff3c2bec"
WOFM01000341.1	RepeatMasker	Unknown	1463861	1464373	2660	+	.	ID="RND-4_FAMILY-1098";Tend="1352";Tstart="864";shortTE="F";uid="f919af26-4f47-483c-b752-c8dabd710f6d"
WOFM01000341.1	RepeatMasker	Unknown	2376371	2376515	503	+	.	ID="RND-6_FAMILY-4852";Tend="1483";Tstart="1335";shortTE="F";uid="8ff0eab9-28d7-4226-a2a2-811efa0a3d01"
WOFM01000341.1	RepeatMasker	LINE/R2-NeSL	1211491	1211950	3213	+	.	ID="RND-3_FAMILY-38";Tend="1399";Tstart="940";shortTE="F";uid="dc1310bc-4a3b-4c14-bbbb-6c0a21feed2e"
WOFM01000341.1	RepeatMasker	Unknown	872107	872328	779	+	.	ID="RND-3_FAMILY-291";Tend="1202";Tstart="967";shortTE="F";uid="8a7a3286-6a44-4955-8fee-d75ede0038d0"
WOFM01000341.1	RepeatMasker	Unknown	148538	148784	1783	+	.	ID="RND-5_FAMILY-1504";Tend="1445";Tstart="1201";shortTE="F";uid="beaef7aa-5d80-400c-8e09-6b158a00888a"
WOFM01000341.1	RepeatMasker	Unknown	63235	63728	3414	+	.	ID="RND-6_FAMILY-3407";Tend="1452";Tstart="959";shortTE="F";uid="bfb36b16-e717-4ed2-86e0-0e9e77ec136e"
WOFM01000341.1	RepeatMasker	DNA/Kolobok-T2?	1738609	1739100	1977	+	.	ID="RND-1_FAMILY-62";Tend="1447";Tstart="986";shortTE="F";uid="9731b17a-1f74-4b2c-8302-75dc468e0f22"
WOFM01000341.1	RepeatMasker	Unknown	1736008	1736367	1585	+	.	ID="RND-1_FAMILY-306";Tend="1256";Tstart="913";shortTE="F";uid="6cb73d48-127c-42e0-845e-41ad85111da3"
WOFM01000341.1	RepeatMasker	Unknown	1985520	1985780	1219	+	.	ID="RND-6_FAMILY-3525";Tend="1247";Tstart="987";shortTE="F";uid="c6c1da80-1291-4a6e-bea5-5451c7da6417"
WOFM01000341.1	RepeatMasker	DNA/TcMar-Tc1	823585	823831	1406	+	.	ID="RND-5_FAMILY-1070";Tend="1701";Tstart="1465";shortTE="F";uid="0c912381-2205-4278-9d82-b738e68eaac2"
WOFM01000341.1	RepeatMasker	LINE/L1	191867	192152	2081	+	.	ID="RND-1_FAMILY-965";Tend="1379";Tstart="1104";shortTE="F";uid="23cee393-817d-4dd5-92e0-b0bfaeb4571a"
WOFM01000341.1	RepeatMasker	LTR/Gypsy	2034703	2035036	513	+	.	ID="RND-6_FAMILY-11195";Tend="1519";Tstart="1197";shortTE="F";uid="8ac48dcb-e397-4529-a015-4dac6e0c3167"
WOFM01000341.1	RepeatMasker	LTR/Gypsy	970937	972201	9238	+	.	ID="RND-5_FAMILY-2318";Tend="2032";Tstart="772";shortTE="F";uid="108bb185-12a2-4b82-9792-d81f43391f30"
WOFM01000341.1	RepeatMasker	LTR/Copia	2770972	2776246	44266	+	.	ID="RND-4_FAMILY-712";Tend="5885";Tstart="589";shortTE="F";uid="3e2c7eaa-c28d-457e-b587-41b09ef9538d"
WOFM01000341.1	RepeatMasker	DNA/Crypton-I	2207035	2207211	893	+	.	ID="RND-3_FAMILY-893";Tend="1472";Tstart="1291";shortTE="F";uid="66ba03d9-8132-4991-8b23-a8509b4110c7"
WOFM01000341.1	RepeatMasker	Unknown	1787018	1787407	985	+	.	ID="RND-3_FAMILY-391";Tend="1329";Tstart="897";shortTE="F";uid="6b5f1ec9-f693-4203-9255-ca0a3ba721ad"
WOFM01000341.1	RepeatMasker	Unknown	1466699	1466847	510	+	.	ID="RND-1_FAMILY-10";Tend="1106";Tstart="966";shortTE="F";uid="2af97a8c-6f50-4925-b8d1-643bc9de7ed9"
WOFM01000341.1	RepeatMasker	RC/Helitron	895030	895459	2548	+	.	ID="RND-6_FAMILY-1361";Tend="1391";Tstart="969";shortTE="F";uid="24d56de3-cae0-41b1-87f4-dd0f8116390c"
WOFM01000341.1	RepeatMasker	RC/Helitron	1772397	1772963	4592	+	.	ID="RND-4_FAMILY-8";Tend="1429";Tstart="853";shortTE="F";uid="7356b05a-2e2c-40db-8ee3-0fa3947de4fe"
WOFM01000341.1	RepeatMasker	Unknown	1205496	1205744	1355	+	.	ID="RND-4_FAMILY-461";Tend="1417";Tstart="1173";shortTE="F";uid="a55f4e92-5d2b-4fa9-9ede-00e8c5088cb0"
WOFM01000341.1	RepeatMasker	Unknown	2283874	2284170	1607	+	.	ID="RND-1_FAMILY-58";Tend="1255";Tstart="956";shortTE="F";uid="473b9634-c425-4b7c-8e2e-b4d580e89002"
WOFM01000341.1	RepeatMasker	LTR/Gypsy	644282	644564	1274	+	.	ID="RND-6_FAMILY-789";Tend="8736";Tstart="8456";shortTE="F";uid="6dd9039d-2f5f-43d3-a0a4-a68cc035cd51"
WOFM01000341.1	RepeatMasker	Unknown	653536	654563	4717	+	.	ID="RND-1_FAMILY-287";Tend="1810";Tstart="569";shortTE="F";uid="b9385c46-9c12-42df-96a8-60a2066c45c7"
WOFM01000341.1	RepeatMasker	DNA/TcMar-Tc1	1624803	1625005	607	+	.	ID="RND-6_FAMILY-1200";Tend="1208";Tstart="967";shortTE="F";uid="53f009be-7164-4d68-ac6c-2f8061ab579f"
WOFM01000341.1	RepeatMasker	Unknown	33562	34627	8080	+	.	ID="RND-6_FAMILY-11007";Tend="1984";Tstart="927";shortTE="F";uid="c71a317c-cabc-42bf-9bd1-48d710f4cce1"
WOFM01000341.1	RepeatMasker	LTR/Gypsy	2379618	2380073	2546	+	.	ID="RND-3_FAMILY-235";Tend="7725";Tstart="7286";shortTE="F";uid="b59fbb40-b106-4868-8164-1cc8ea61be60"
WOFM01000341.1	RepeatMasker	Unknown	1532013	1532660	4775	+	.	ID="RND-1_FAMILY-95";Tend="1634";Tstart="961";shortTE="F";uid="3cc161fa-0de6-4313-a3af-a97380f47701"
WOFM01000341.1	RepeatMasker	Unknown	921120	921590	3278	+	.	ID="RND-6_FAMILY-1182";Tend="1488";Tstart="998";shortTE="F";uid="1be61470-6686-44f9-87ba-27ba2166494b"
WOFM01000341.1	RepeatMasker	Unknown	2524856	2525168	984	+	.	ID="RND-1_FAMILY-34";Tend="1607";Tstart="1293";shortTE="F";uid="95dd6e3f-3373-41a7-b2dc-49bc33e299e2"
WOFM01000341.1	RepeatMasker	Unknown	649526	649788	1171	+	.	ID="RND-1_FAMILY-8";Tend="1327";Tstart="1066";shortTE="F";uid="9081809e-723c-4f4b-926e-022cc9536ee4"
WOFM01000341.1	RepeatMasker	Unknown	1428097	1428238	460	+	.	ID="RND-6_FAMILY-9161";Tend="1119";Tstart="979";shortTE="F";uid="e5a867ba-0353-4518-b843-e28396778784"
WOFM01000341.1	RepeatMasker	Unknown	1033320	1033606	1911	+	.	ID="RND-4_FAMILY-449";Tend="1233";Tstart="948";shortTE="F";uid="1b0b406b-f08c-4c6d-9470-2f73fe8bb133"
WOFM01000341.1	RepeatMasker	Unknown	1931649	1931825	1321	+	.	ID="RND-5_FAMILY-3330";Tend="1146";Tstart="971";shortTE="F";uid="725fbc05-71ce-4f3f-a1ba-6b529af9e74c"
WOFM01000341.1	RepeatMasker	Unknown	2324166	2324325	1010	+	.	ID="RND-1_FAMILY-396";Tend="1279";Tstart="1063";shortTE="F";uid="683430e4-57c8-4dfd-9199-8750c263a9d0"
WOFM01000341.1	RepeatMasker	Unknown	1621082	1621426	2263	+	.	ID="RND-1_FAMILY-554";Tend="1328";Tstart="970";shortTE="F";uid="309a742c-44d8-4124-8426-8e11b9a6ea8b"
WOFM01000341.1	RepeatMasker	LTR/Pao	1183324	1186893	12115	+	.	ID="RND-5_FAMILY-2450";Tend="4590";Tstart="714";shortTE="F";uid="08aa2868-8e6d-48ee-9ec3-245a5379e2b4"
WOFM01000341.1	RepeatMasker	Unknown	1275884	1276141	1121	+	.	ID="RND-6_FAMILY-108";Tend="1500";Tstart="1212";shortTE="F";uid="fc0ec175-3ced-4ff8-ba98-9a07d274a2bc"
WOFM01000341.1	RepeatMasker	LINE/RTE-BovB	1163023	1163300	1427	+	.	ID="RND-6_FAMILY-194";Tend="1644";Tstart="1369";shortTE="F";uid="80714fd8-5d07-444d-9aa9-6151417afb84"
WOFM01000341.1	RepeatMasker	Unknown	1476310	1476537	973	+	.	ID="RND-5_FAMILY-4339";Tend="1097";Tstart="878";shortTE="F";uid="c28dbaaa-1b7d-4904-a1ce-cc1f856f8bff"
WOFM01000341.1	RepeatMasker	Unknown	1670015	1670305	2374	+	.	ID="RND-6_FAMILY-1257";Tend="1914";Tstart="1624";shortTE="F";uid="596e9946-8c51-4a07-9050-e074cd4ecda8"
WOFM01000341.1	RepeatMasker	LTR/Pao	1602260	1602503	1095	+	.	ID="RND-1_FAMILY-932";Tend="8269";Tstart="8025";shortTE="F";uid="a521224a-10e4-4e5d-a671-795bef4fd43b"
WOFM01000341.1	RepeatMasker	DNA/TcMar-Tc1	822232	822753	3174	+	.	ID="RND-5_FAMILY-1070";Tend="1469";Tstart="937";shortTE="F";uid="2eb7ca3b-299d-4a49-9633-396f8ab9380c"
WOFM01000341.1	RepeatMasker	DNA/Academ-1	1762118	1762411	888	+	.	ID="RND-1_FAMILY-579";Tend="1822";Tstart="1545";shortTE="F";uid="85c7420e-1d40-43fd-bc4d-c9d7aa523e2b"
WOFM01000341.1	RepeatMasker	Unknown	1900248	1900355	413	+	.	ID="RND-1_FAMILY-38";Tend="2881";Tstart="2772";shortTE="F";uid="bba38114-be00-463a-bd95-889dd5d3f80c"
WOFM01000341.1	RepeatMasker	Unknown	1231354	1231460	492	+	.	ID="RND-5_FAMILY-4802";Tend="1105";Tstart="1004";shortTE="F";uid="6756e50c-4d2a-4b77-970c-682094cd988d"
WOFM01000341.1	RepeatMasker	LTR/Gypsy	1586776	1587011	659	+	.	ID="RND-1_FAMILY-845";Tend="7672";Tstart="7442";shortTE="F";uid="71809338-1e31-4fb9-8f70-ffe70945f007"
WOFM01000341.1	RepeatMasker	DNA/PiggyBac	2717987	2718251	930	+	.	ID="RND-6_FAMILY-5128";Tend="3172";Tstart="2902";shortTE="F";uid="c7b12697-caf0-4aec-bc6a-970ecc70389e"
WOFM01000341.1	RepeatMasker	LTR/Gypsy	1442270	1450467	47925	+	.	ID="RND-6_FAMILY-66";Tend="8798";Tstart="584";shortTE="F";uid="045a2efc-bb3b-4e60-8784-1b34c1099df5"
WOFM01000341.1	RepeatMasker	DNA/Academ-1	91222	91471	1412	+	.	ID="RND-5_FAMILY-1536";Tend="919";Tstart="677";shortTE="F";uid="8a19ffdb-e95b-4a25-8e38-dc71a7f4a608"
WOFM01000341.1	RepeatMasker	Unknown	1931157	1931351	1346	+	.	ID="RND-5_FAMILY-3330";Tend="1028";Tstart="818";shortTE="F";uid="eea49482-56e3-400d-9338-9e22a73b2dff"
WOFM01000341.1	RepeatMasker	Unknown	1627994	1628296	1620	+	.	ID="RND-1_FAMILY-306";Tend="1233";Tstart="924";shortTE="F";uid="539a37a8-a359-44e1-8bb7-d8f7182586cf"
WOFM01000341.1	RepeatMasker	Unknown	1218066	1218221	1044	+	.	ID="RND-1_FAMILY-725";Tend="1081";Tstart="925";shortTE="F";uid="b10d0d2f-6c6f-497e-bc5e-e46f17281099"
WOFM01000341.1	RepeatMasker	DNA/Academ-1	2386746	2386888	9503	+	.	ID="rnd-1_family-73";Tend="1041";Tstart="825";shortTE="F";uid="16ad22b7-bea5-4b19-862b-c1f9c595b2ca"
WOFM01000341.1	RepeatMasker	Unknown	1524833	1525008	582	+	.	ID="RND-6_FAMILY-638";Tend="1106";Tstart="917";shortTE="F";uid="2d2e1fa6-dc2a-4b1b-a7fb-8496f9daf17b"
WOFM01000341.1	RepeatMasker	Unknown	1402726	1403240	3223	+	.	ID="RND-6_FAMILY-1708";Tend="1361";Tstart="852";shortTE="F";uid="d8631080-8a24-482e-b3e0-04c0d992570f"
WOFM01000341.1	RepeatMasker	LINE/RTE-BovB	373771	374605	6717	+	.	ID="RND-1_FAMILY-691";Tend="1775";Tstart="923";shortTE="F";uid="6a410c26-a301-4617-9c7f-810a7c9c9155"
WOFM01000341.1	RepeatMasker	Unknown	1432516	1432643	587	+	.	ID="RND-3_FAMILY-291";Tend="1245";Tstart="1108";shortTE="F";uid="4c085864-a86a-4302-a827-fd50f72ad475"
WOFM01000341.1	RepeatMasker	LTR/Pao	948069	948872	1396	+	.	ID="RND-6_FAMILY-2432";Tend="2091";Tstart="1294";shortTE="F";uid="545eceec-efae-4f15-8047-1d731dd2b484"
WOFM01000341.1	RepeatMasker	LTR/Gypsy	926328	927159	535	+	.	ID="GYPSY-93_CQ-I";Tend="3855";Tstart="2816";shortTE="F";uid="a5e9aa6a-192f-4884-a6b2-150f46a180a3"
WOFM01000341.1	RepeatMasker	DNA/Crypton-I	362985	363167	511	+	.	ID="RND-1_FAMILY-57";Tend="1537";Tstart="1326";shortTE="F";uid="72a16a9d-7f27-43d9-9544-f06305ac847a"
WOFM01000341.1	RepeatMasker	Unknown	1710327	1711360	8276	+	.	ID="RND-1_FAMILY-607";Tend="1825";Tstart="791";shortTE="F";uid="647665ba-001d-4d85-9e49-2635c9e83086"
WOFM01000341.1	RepeatMasker	Unknown	2630989	2631210	960	+	.	ID="RND-1_FAMILY-117";Tend="1225";Tstart="988";shortTE="F";uid="f666cd68-28f7-46ae-8f58-dca1d7ca54a0"
WOFM01000341.1	RepeatMasker	Unknown	426560	426763	559	+	.	ID="RND-1_FAMILY-247";Tend="1058";Tstart="868";shortTE="F";uid="287b55e1-fd2c-4ab8-8bfe-a9f595505d58"
WOFM01000341.1	RepeatMasker	Unknown	118339	119043	4216	+	.	ID="RND-5_FAMILY-784";Tend="1634";Tstart="886";shortTE="F";uid="653b3c21-f1ec-4758-866a-f6edcc5c1b09"
WOFM01000341.1	RepeatMasker	Unknown	1048705	1049000	1814	+	.	ID="RND-6_FAMILY-2011";Tend="1301";Tstart="968";shortTE="F";uid="45c61f93-775d-45d0-9dff-57d081d4303c"
WOFM01000341.1	RepeatMasker	Unknown	9636	9886	1404	+	.	ID="RND-5_FAMILY-752";Tend="1387";Tstart="1144";shortTE="F";uid="18865032-8c37-4af9-8a24-900ee96b0c61"
WOFM01000341.1	RepeatMasker	DNA/Academ-1	1832918	1833164	1538	+	.	ID="RND-1_FAMILY-243";Tend="1086";Tstart="836";shortTE="F";uid="74457338-fb54-4e9c-8cf8-eba7cba405c6"
WOFM01000341.1	RepeatMasker	Unknown	176659	176934	1862	+	.	ID="RND-5_FAMILY-228";Tend="1240";Tstart="963";shortTE="F";uid="95ae6623-31e8-4dd4-94d1-f27b42021efd"
WOFM01000341.1	RepeatMasker	LTR/Gypsy	2733040	2734204	4553	+	.	ID="RND-5_FAMILY-2269";Tend="1967";Tstart="798";shortTE="F";uid="448319a6-d9cc-4c43-8f0f-711053720f32"
WOFM01000341.1	RepeatMasker	Unknown	1851676	1851919	661	+	.	ID="RND-1_FAMILY-205";Tend="6111";Tstart="5862";shortTE="F";uid="ecbd5764-e14f-4d97-93a3-da61d59feba7"
WOFM01000341.1	RepeatMasker	Unknown	2208322	2208645	1424	+	.	ID="RND-6_FAMILY-14885";TEgroup="ctg_267%7CRND-6_FAMILY-14885%7C4";Tend="1955";Tstart="837";shortTE="F";uid="e22f1664-89cd-40d8-a3fa-e851a502740c"
WOFM01000341.1	RepeatMasker	LTR/Gypsy	1999527	2000197	5510	+	.	ID="RND-6_FAMILY-42";Tend="8910";Tstart="8241";shortTE="F";uid="36b4ea91-d5b5-4b74-8ab3-9ee4b343ba26"
WOFM01000341.1	RepeatMasker	Unknown	1786177	1786617	2009	+	.	ID="RND-1_FAMILY-383";Tend="1351";Tstart="922";shortTE="F";uid="7b60f268-acb2-490e-9ebc-6bfc48353131"
WOFM01000341.1	RepeatMasker	Unknown	78497	78757	1694	+	.	ID="RND-1_FAMILY-562";Tend="1198";Tstart="898";shortTE="F";uid="f7bc10e4-1a6e-4c72-9447-6edb2332a359"
WOFM01000341.1	RepeatMasker	LTR/Gypsy	530312	530561	808	+	.	ID="RND-1_FAMILY-109";Tend="7940";Tstart="7693";shortTE="F";uid="3770cce5-87c6-48c4-a1a6-268a1e3843bc"
WOFM01000341.1	RepeatMasker	Unknown	1126105	1126990	6322	+	.	ID="RND-6_FAMILY-3177";Tend="1850";Tstart="961";shortTE="F";uid="3b3fcc6e-acf1-47fc-8c3f-f32f05b09a6f"
WOFM01000341.1	RepeatMasker	Unknown	1290999	1291830	3973	+	.	ID="RND-1_FAMILY-380";Tend="1769";Tstart="951";shortTE="F";uid="ac7decf3-2009-46a1-93e3-ce006194bcf7"
WOFM01000341.1	RepeatMasker	DNA/Sola-1	2619142	2619475	1001	+	.	ID="RND-5_FAMILY-2465";Tend="1687";Tstart="1336";shortTE="F";uid="c6dff1da-8753-4ee7-b99b-fd2f03e3bda0"
WOFM01000341.1	RepeatMasker	Unknown	215109	215390	1144	+	.	ID="RND-5_FAMILY-830";Tend="1227";Tstart="934";shortTE="F";uid="2462a467-7f3f-45c5-97cf-15632be290cc"
WOFM01000341.1	RepeatMasker	LINE/RTE-BovB	1805499	1805744	780	+	.	ID="RND-3_FAMILY-11";Tend="1248";Tstart="997";shortTE="F";uid="83e194ee-40f5-4393-9af4-ca1fe2b4532f"
WOFM01000341.1	RepeatMasker	Unknown	2442880	2443079	1520	+	.	ID="RND-1_FAMILY-1003";Tend="1150";Tstart="949";shortTE="F";uid="6393181b-2280-4392-92d6-c614f9532451"
WOFM01000341.1	RepeatMasker	DNA/Ginger-2	1395967	1397217	3226	+	.	ID="RND-4_FAMILY-572";TEgroup="ctg_267%7CRND-4_FAMILY-572%7C1";Tend="1659";Tstart="893";shortTE="F";uid="c71cea70-d412-4d02-bfb3-ae1616fcbbbb"
WOFM01000341.1	RepeatMasker	LTR/Copia	1295055	1299900	23709	+	.	ID="RND-1_FAMILY-946";Tend="4049";Tstart="695";shortTE="F";uid="44551812-169c-4c71-82d8-e2a21d76e745"
WOFM01000341.1	RepeatMasker	LTR/Gypsy	135987	136318	2585	+	.	ID="RND-6_FAMILY-373";Tend="1206";Tstart="877";shortTE="F";uid="4716bf33-a00c-41be-b9f7-f96a5c305259"
WOFM01000341.1	RepeatMasker	DNA	1976817	1976970	819	+	.	ID="RND-5_FAMILY-3205";Tend="1227";Tstart="1074";shortTE="F";uid="382521c7-731f-42b3-b2e6-eff31ac22afc"
WOFM01000341.1	RepeatMasker	DNA/hAT-Tip100	900243	900458	1081	+	.	ID="RND-4_FAMILY-959";Tend="1506";Tstart="1297";shortTE="F";uid="b29d6d00-3f5b-412a-a8ab-bf21c91b9efb"
WOFM01000341.1	RepeatMasker	LTR/Gypsy	49434	50451	50265	+	.	ID="RND-1_FAMILY-23";Tend="6975";Tstart="49";shortTE="F";uid="f1a401ee-9fa6-4d36-80bb-0eff5e8dee44"
WOFM01000341.1	RepeatMasker	Unknown	1537523	1537722	1256	+	.	ID="RND-4_FAMILY-2229";Tend="1131";Tstart="942";shortTE="F";uid="e2b7e108-6c71-4a1e-a4fc-3ef7a8c19b77"
WOFM01000341.1	RepeatMasker	DNA/Crypton-I	41111	41303	923	+	.	ID="RND-4_FAMILY-334";Tend="1071";Tstart="882";shortTE="F";uid="45d29c61-badb-43da-b201-06ab9d24fc6c"
WOFM01000341.1	RepeatMasker	Unknown	2484043	2484737	3440	+	.	ID="RND-1_FAMILY-38";Tend="3267";Tstart="2577";shortTE="F";uid="bba7e98e-d3ce-4dbf-8801-71a98dba24df"
WOFM01000341.1	RepeatMasker	Unknown	1279190	1279363	1003	+	.	ID="RND-1_FAMILY-75";Tend="1218";Tstart="969";shortTE="F";uid="68f91047-2c74-4409-910e-9183b0359780"
WOFM01000341.1	RepeatMasker	DNA/hAT-Tip100	194257	194450	481	+	.	ID="RND-4_FAMILY-1527";Tend="1825";Tstart="1628";shortTE="F";uid="ee500a0e-32ef-491d-ac22-7433698be77f"
WOFM01000341.1	RepeatMasker	Unknown	1826946	1827392	3007	+	.	ID="RND-6_FAMILY-5387";Tend="1422";Tstart="980";shortTE="F";uid="d7fb2914-87c7-4b0e-89d4-e934a8bb8a99"
WOFM01000341.1	RepeatMasker	DNA/Academ-1	2551100	2551217	488	+	.	ID="RND-5_FAMILY-1102";Tend="797";Tstart="683";shortTE="F";uid="edd76327-9426-4454-a708-1a0417c617c9"
WOFM01000341.1	RepeatMasker	Unknown	1764905	1765161	1183	+	.	ID="RND-1_FAMILY-338";Tend="1219";Tstart="971";shortTE="F";uid="30581d5f-2668-4110-9b9b-52392c932113"
WOFM01000341.1	RepeatMasker	LTR/Gypsy	626627	626963	623	+	.	ID="GYPSY68-I_AG";TEgroup="ctg_267%7CGYPSY68-I_AG%7C1";Tend="2264";Tstart="2113";shortTE="F";uid="faeaeb11-1286-46ea-b7da-50a628c72a6f"
WOFM01000341.1	RepeatMasker	DNA/Kolobok-T2?	1765999	1766427	1911	+	.	ID="RND-1_FAMILY-67";Tend="1185";Tstart="734";shortTE="F";uid="d7b3e01a-a059-4fcd-96af-0b2862ab7ffa"
WOFM01000341.1	RepeatMasker	DNA	1404953	1405130	1264	+	.	ID="RND-5_FAMILY-4767";Tend="1054";Tstart="878";shortTE="F";uid="60f11565-1153-4f8d-80e5-8cc5c17d4998"
WOFM01000341.1	RepeatMasker	Unknown	1353956	1354490	2647	+	.	ID="RND-2_FAMILY-36";Tend="1772";Tstart="1230";shortTE="F";uid="4e5a8a51-3bee-4a4d-9436-d1bbd2b1cfbd"
WOFM01000341.1	RepeatMasker	Unknown	1440775	1440914	1132	+	.	ID="RND-6_FAMILY-1824";Tend="1093";Tstart="954";shortTE="F";uid="b76b711c-e2fa-47de-90b9-3815de5ab0bc"
WOFM01000341.1	RepeatMasker	RC/Helitron	2340805	2341029	1119	+	.	ID="RND-5_FAMILY-2749";Tend="1152";Tstart="926";shortTE="F";uid="7445e175-7aed-4a88-94e6-781b1443c840"
WOFM01000341.1	RepeatMasker	Unknown	2211536	2212119	2981	+	.	ID="RND-4_FAMILY-1098";Tend="1482";Tstart="859";shortTE="F";uid="597d51a0-f9e4-480b-9e40-a8b8d3c022ba"
WOFM01000341.1	RepeatMasker	DNA/hAT-Tip100	1110043	1110222	851	+	.	ID="RND-4_FAMILY-959";Tend="1279";Tstart="1096";shortTE="F";uid="fd6d11b4-303c-49f5-83b6-0d2da15e1e1c"
WOFM01000341.1	RepeatMasker	Unknown	2290512	2291297	2233	+	.	ID="RND-1_FAMILY-482";Tend="3179";Tstart="2392";shortTE="F";uid="58973958-e1f9-4a69-bf52-1852fb9c1b1c"
WOFM01000341.1	RepeatMasker	Unknown	742926	743055	439	+	.	ID="RND-4_FAMILY-1521";Tend="1064";Tstart="940";shortTE="F";uid="28b11186-9d90-4c1b-a970-c977191647e5"
WOFM01000341.1	RepeatMasker	Unknown	237114	237323	935	+	.	ID="RND-1_FAMILY-128";Tend="1260";Tstart="978";shortTE="F";uid="6bb03104-b4d5-4c13-b3ee-efb6e0bfd2fc"
WOFM01000341.1	RepeatMasker	Unknown	1462054	1462377	537	+	.	ID="RND-5_FAMILY-195";Tend="1572";Tstart="1252";shortTE="F";uid="d41000d8-b6ea-4bdf-9cfa-fed76764b46f"
WOFM01000341.1	RepeatMasker	Unknown	2196170	2196569	2911	+	.	ID="RND-5_FAMILY-489";Tend="1490";Tstart="1100";shortTE="F";uid="02471e2a-046b-488a-ad81-e6759cb2693e"
WOFM01000341.1	RepeatMasker	DNA/Ginger-2	2663092	2663212	608	+	.	ID="RND-4_FAMILY-572";Tend="1557";Tstart="1440";shortTE="F";uid="3931a1a8-52ef-489c-8392-9d79255a8557"
WOFM01000341.1	RepeatMasker	Unknown	1636759	1637071	732	+	.	ID="RND-6_FAMILY-14429";Tend="1256";Tstart="927";shortTE="F";uid="c6055a68-64c9-486b-9eaa-02dce079431c"
WOFM01000341.1	RepeatMasker	LTR/Copia	2742936	2748867	46642	+	.	ID="RND-1_FAMILY-354";Tend="6773";Tstart="809";shortTE="F";uid="2de666db-71a8-42b5-a9b9-8cb2dcb2c729"
WOFM01000341.1	RepeatMasker	LTR/Gypsy	2476913	2477909	6738	+	.	ID="RND-1_FAMILY-11";Tend="1820";Tstart="823";shortTE="F";uid="e32893ce-d147-4da4-95f8-6a0d097b6d02"
WOFM01000341.1	RepeatMasker	Unknown	2477946	2478142	473	+	.	ID="RND-6_FAMILY-768";Tend="1237";Tstart="1043";shortTE="F";uid="4ef74a0f-2b69-4eb1-9cdd-3603ef82ffa7"
WOFM01000341.1	RepeatMasker	DNA/Crypton-I	365156	365492	2341	+	.	ID="RND-6_FAMILY-4026";Tend="1271";Tstart="923";shortTE="F";uid="392bd0f9-2e96-495f-9815-44354e318e56"
WOFM01000341.1	RepeatMasker	LTR/Pao	2212817	2213315	2384	+	.	ID="RND-1_FAMILY-28";Tend="1413";Tstart="906";shortTE="F";uid="57efa275-f3f9-4afc-9c03-cca0cd71ae50"
WOFM01000341.1	RepeatMasker	DNA/Academ-1	1518608	1519025	2415	+	.	ID="RND-5_FAMILY-1536";Tend="1093";Tstart="677";shortTE="F";uid="ab0ba569-c35a-4c7c-ad2b-e634eb91ce39"
WOFM01000341.1	RepeatMasker	Unknown	2010617	2011970	8538	+	.	ID="RND-6_FAMILY-14";Tend="2037";Tstart="678";shortTE="F";uid="f8993d51-be4e-4fa2-81a3-fe78dc8f3320"
WOFM01000341.1	RepeatMasker	Unknown	812357	812581	537	+	.	ID="RND-6_FAMILY-734";Tend="661";Tstart="459";shortTE="F";uid="db06e663-95b0-47e6-86c2-03aee4ab3a59"
WOFM01000341.1	RepeatMasker	Unknown	2205636	2206035	521	+	.	ID="RND-5_FAMILY-1248";TEgroup="ctg_267%7CRND-5_FAMILY-1248%7C1";Tend="1499";Tstart="957";shortTE="F";uid="79f7ed4e-0181-4d1f-93eb-cd3a72a280b4"
WOFM01000341.1	RepeatMasker	Unknown	989681	989817	955	+	.	ID="RND-1_FAMILY-70";Tend="1157";Tstart="995";shortTE="F";uid="9e3d1b61-aab1-4745-a78d-566eb3bc2b48"
WOFM01000341.1	RepeatMasker	Unknown	218441	218630	959	+	.	ID="RND-4_FAMILY-702";Tend="1652";Tstart="1463";shortTE="F";uid="25f7f3bb-6439-4f51-b756-5bc409ba411c"
WOFM01000341.1	RepeatMasker	Unknown	2403822	2404052	854	+	.	ID="RND-1_FAMILY-328";Tend="1284";Tstart="1053";shortTE="F";uid="fbf1f2d7-a98e-4995-93f0-441deab8ed8c"
WOFM01000341.1	RepeatMasker	LTR/Gypsy	1757813	1757974	681	+	.	ID="RND-1_FAMILY-651";Tend="8037";Tstart="7873";shortTE="F";uid="2f54cb2a-3f35-4537-9ac8-55878030935b"
WOFM01000341.1	RepeatMasker	Unknown	2697907	2698056	690	+	.	ID="RND-5_FAMILY-290";Tend="1096";Tstart="943";shortTE="F";uid="fb8c3975-6645-437e-8f40-ef3fa937e602"
WOFM01000341.1	RepeatMasker	Unknown	1265462	1265615	764	+	.	ID="RND-4_FAMILY-1923";Tend="1125";Tstart="970";shortTE="F";uid="9d430f80-9832-4e6a-9e98-b0d7744d33f9"
WOFM01000341.1	RepeatMasker	Unknown	718937	719198	994	+	.	ID="RND-6_FAMILY-29";Tend="2301";Tstart="2028";shortTE="F";uid="2cdaedca-7983-4dac-8eee-59c58283e007"
WOFM01000341.1	RepeatMasker	Unknown	315167	315384	540	+	.	ID="RND-1_FAMILY-438";Tend="1164";Tstart="960";shortTE="F";uid="2565d5cf-cb23-4af7-95e7-e9cbc710afd7"
WOFM01000341.1	RepeatMasker	DNA/hAT-Blackjack	488019	488194	744	+	.	ID="RND-5_FAMILY-3276";Tend="860";Tstart="690";shortTE="F";uid="77e7f66d-a7ac-4b14-8dce-c4b5e898834c"
WOFM01000341.1	RepeatMasker	Unknown	2454636	2455513	7161	+	.	ID="RND-1_FAMILY-139";Tend="1769";Tstart="891";shortTE="F";uid="6103e35f-22b1-4a14-8e17-dd0148371a8e"
WOFM01000341.1	RepeatMasker	LTR/Gypsy	751392	751841	2275	+	.	ID="RND-5_FAMILY-1723";Tend="495";Tstart="16";shortTE="F";uid="de4a8a5d-3b75-4f79-8d98-9b88e312760f"
WOFM01000341.1	RepeatMasker	DNA/TcMar-Tc1	1054687	1054812	439	+	.	ID="RND-5_FAMILY-576";Tend="1732";Tstart="1603";shortTE="F";uid="856a60db-fed9-4bba-9281-097f5ada6603"
WOFM01000341.1	RepeatMasker	Unknown	941734	941925	802	+	.	ID="RND-1_FAMILY-70";Tend="1188";Tstart="996";shortTE="F";uid="80fb49ec-5174-480a-808c-8f9d1d51e20e"
WOFM01000341.1	RepeatMasker	Unknown	564596	565612	3678	+	.	ID="RND-1_FAMILY-10";TEgroup="ctg_267%7CRND-1_FAMILY-10%7C1";Tend="1865";Tstart="969";shortTE="F";uid="05fe64ae-93b3-4d22-ad0b-275f53eea33a"
WOFM01000341.1	RepeatMasker	Unknown	1162641	1162808	989	+	.	ID="RND-1_FAMILY-247";Tend="1366";Tstart="1197";shortTE="F";uid="4c56debe-207a-4b18-96b1-5bd826440918"
WOFM01000341.1	RepeatMasker	LTR/Copia	2592715	2592964	1748	+	.	ID="RND-6_FAMILY-8229";Tend="2608";Tstart="2365";shortTE="F";uid="fa28aef2-89ff-4f78-987a-db7393935ea4"
WOFM01000341.1	RepeatMasker	DNA	213852	214032	1085	+	.	ID="RND-5_FAMILY-4767";Tend="1055";Tstart="875";shortTE="F";uid="d4d65f47-4ba8-4540-af0d-90c27cbdfb55"
WOFM01000341.1	RepeatMasker	Unknown	521941	522171	893	+	.	ID="RND-6_FAMILY-5006";Tend="1319";Tstart="1074";shortTE="F";uid="d7ca3da0-b72c-453f-bfd8-a736b0e57388"
WOFM01000341.1	RepeatMasker	Unknown	1186890	1187484	4323	+	.	ID="RND-1_FAMILY-566";Tend="1560";Tstart="993";shortTE="F";uid="a3d472c9-1bc4-47ae-8e01-7240547fc4a1"
WOFM01000341.1	RepeatMasker	LTR/Gypsy	390280	390745	3800	+	.	ID="RND-1_FAMILY-156";Tend="718";Tstart="253";shortTE="F";uid="ceabaa81-9190-4d81-a0d1-e84448cf2a41"
WOFM01000341.1	RepeatMasker	LTR/Gypsy	1993755	1994182	1888	+	.	ID="RND-1_FAMILY-184";Tend="627";Tstart="191";shortTE="F";uid="41afde6d-c4c8-4a71-9e36-09290de10677"
WOFM01000341.1	RepeatMasker	RC/Helitron	1284365	1284551	1154	+	.	ID="RND-6_FAMILY-3452";Tend="989";Tstart="820";shortTE="F";uid="7b322216-d736-4b18-a67e-e5ec7b371090"
WOFM01000341.1	RepeatMasker	LINE/L2	1683186	1683330	560	+	.	ID="RND-6_FAMILY-8900";Tend="1222";Tstart="1074";shortTE="F";uid="e9f0dba9-a517-45aa-a1bc-66dcfc6b1386"
WOFM01000341.1	RepeatMasker	Unknown	1428380	1428523	533	+	.	ID="RND-6_FAMILY-1512";Tend="1388";Tstart="1252";shortTE="F";uid="2be5afff-62c6-476e-af66-53f5d49fdf07"
WOFM01000341.1	RepeatMasker	Unknown	2380158	2380710	3486	+	.	ID="RND-5_FAMILY-3774";Tend="1291";Tstart="741";shortTE="F";uid="bec4a07b-9d70-4959-96af-89d5db1024c1"
WOFM01000341.1	RepeatMasker	Unknown	686411	686704	1530	+	.	ID="RND-1_FAMILY-693";Tend="1759";Tstart="1471";shortTE="F";uid="9523b3ed-7d80-4132-af41-fae1686d90a7"
WOFM01000341.1	RepeatMasker	DNA/TcMar-Mariner	841557	842335	920	+	.	ID="RND-1_FAMILY-36";Tend="993";Tstart="213";shortTE="F";uid="22b9509b-874f-4178-872d-e2492a10bcc0"
WOFM01000341.1	RepeatMasker	Unknown	239183	239458	1193	+	.	ID="RND-4_FAMILY-746";Tend="1219";Tstart="927";shortTE="F";uid="de41c026-1334-49e6-a909-d22227ac1943"
WOFM01000341.1	RepeatMasker	Unknown	336393	336576	857	+	.	ID="RND-6_FAMILY-2391";Tend="673";Tstart="498";shortTE="F";uid="33ac6cf0-3cd2-49a2-94af-739a30104d1c"
WOFM01000341.1	RepeatMasker	Unknown	2546888	2547194	1803	+	.	ID="RND-1_FAMILY-58";Tend="1254";Tstart="957";shortTE="F";uid="64cad92a-a580-4054-9ba0-869e8d8adad2"
WOFM01000341.1	RepeatMasker	Unknown	961850	962082	1900	+	.	ID="RND-6_FAMILY-5582";Tend="1111";Tstart="877";shortTE="F";uid="973c2fec-46ee-46a5-a4a1-731381c4ea0e"
WOFM01000341.1	RepeatMasker	DNA/Crypton-I	1221397	1221602	988	+	.	ID="RND-6_FAMILY-470";Tend="970";Tstart="774";shortTE="F";uid="38f75c63-c88f-4aeb-b870-4a1368acd61d"
WOFM01000341.1	RepeatMasker	DNA/Academ-1	914483	914806	943	+	.	ID="RND-1_FAMILY-579";Tend="1293";Tstart="1023";shortTE="F";uid="089c4bbb-24ad-4f10-a176-f960fd502ad7"
WOFM01000341.1	RepeatMasker	Unknown	2341494	2342014	3133	+	.	ID="RND-6_FAMILY-3770";Tend="1485";Tstart="973";shortTE="F";uid="ad99f062-adbb-412a-956a-58e5499a0cf2"
WOFM01000341.1	RepeatMasker	Unknown	832493	833064	3874	+	.	ID="RND-1_FAMILY-339";Tend="1538";Tstart="954";shortTE="F";uid="ed3f11e5-7a0f-4d68-8bf0-0ef078e8a785"
WOFM01000341.1	RepeatMasker	Unknown	571648	571922	1881	+	.	ID="RND-1_FAMILY-1040";Tend="1150";Tstart="890";shortTE="F";uid="dcee7f9e-b73d-4bd4-b92f-d3407d1cce58"
WOFM01000341.1	RepeatMasker	Unknown	1965228	1965706	2852	+	.	ID="RND-1_FAMILY-26";Tend="1393";Tstart="916";shortTE="F";uid="394ef85d-85db-4d45-9826-e83d78d7f225"
WOFM01000341.1	RepeatMasker	Unknown	1476022	1476192	924	+	.	ID="RND-1_FAMILY-52";Tend="1118";Tstart="957";shortTE="F";uid="79f05d00-ec92-4142-a8d3-adae11a16daa"
WOFM01000341.1	RepeatMasker	Unknown	1232195	1232411	696	+	.	ID="RND-5_FAMILY-4056";Tend="1251";Tstart="1032";shortTE="F";uid="2ccbd869-c921-4936-a270-4fb64f244ded"
WOFM01000341.1	RepeatMasker	LTR/Copia	1293168	1293404	1557	+	.	ID="RND-1_FAMILY-946";Tend="1519";Tstart="1276";shortTE="F";uid="8dbc5405-d7b5-4cc7-b54e-85291dc74ab9"
WOFM01000341.1	RepeatMasker	Unknown	1138202	1138411	605	+	.	ID="RND-6_FAMILY-1029";Tend="1862";Tstart="1668";shortTE="F";uid="e02edb4a-660c-4dbc-b653-fd2f0215ed57"
WOFM01000341.1	RepeatMasker	LTR/Gypsy	703432	703579	810	+	.	ID="RND-6_FAMILY-221";Tend="2065";Tstart="1913";shortTE="F";uid="99ccc6b7-4b0e-4cc4-8063-2295f9008980"
WOFM01000341.1	RepeatMasker	Unknown	2335660	2335784	438	+	.	ID="RND-5_FAMILY-2147";Tend="1088";Tstart="975";shortTE="F";uid="f2600f8d-88f4-456b-9ae9-12696e0cfcc4"
WOFM01000341.1	RepeatMasker	Unknown	1984892	1985517	2910	+	.	ID="RND-5_FAMILY-4559";TEgroup="ctg_267%7CRND-5_FAMILY-4559%7C1";Tend="1830";Tstart="898";shortTE="F";uid="d7eef617-54d4-4aea-84bd-4436c0d772b2"
WOFM01000341.1	RepeatMasker	DNA/Kolobok-T2	1376301	1376441	418	+	.	ID="RND-1_FAMILY-16";Tend="463";Tstart="322";shortTE="F";uid="a3445fdb-3022-4c8f-83b4-b44b87ce0858"
WOFM01000341.1	RepeatMasker	Unknown	2409755	2410139	1019	+	.	ID="RND-1_FAMILY-738";TEgroup="ctg_267%7CRND-1_FAMILY-738%7C1";Tend="1689";Tstart="1445";shortTE="F";uid="954ed06f-1ba6-4eed-8df0-2996d3740731"
WOFM01000341.1	RepeatMasker	Unknown	1860520	1861187	4104	+	.	ID="RND-1_FAMILY-131";Tend="1632";Tstart="948";shortTE="F";uid="1f9e6b5b-cadc-41bb-9665-32f2eab4c37d"
WOFM01000341.1	RepeatMasker	Unknown	2686239	2686509	910	+	.	ID="RND-2_FAMILY-36";Tend="1670";Tstart="1430";shortTE="F";uid="90711295-c249-4630-804a-5cde80c278c2"
WOFM01000341.1	RepeatMasker	DNA/Merlin	1781140	1781669	2641	+	.	ID="RND-4_FAMILY-263";Tend="2010";Tstart="1469";shortTE="F";uid="f0e88964-28ab-49c1-8967-0322bf4c7df1"
WOFM01000341.1	RepeatMasker	Unknown	640737	641016	1605	+	.	ID="RND-6_FAMILY-1496";Tend="1191";Tstart="911";shortTE="F";uid="ff2d6f76-8a4b-4cba-8fc7-f5bf06bee92a"
WOFM01000341.1	RepeatMasker	RC/Helitron	2698110	2698282	796	+	.	ID="RND-1_FAMILY-466";Tend="1255";Tstart="1067";shortTE="F";uid="5e7efe96-a10c-41a4-9ecd-3b238d27e58f"
WOFM01000341.1	RepeatMasker	Unknown	1115920	1116106	1582	+	.	ID="RND-6_FAMILY-11007";Tend="1112";Tstart="926";shortTE="F";uid="509cb547-e435-4015-868e-38105c409a5c"
WOFM01000341.1	RepeatMasker	Unknown	2632714	2632871	500	+	.	ID="RND-1_FAMILY-251";Tend="1107";Tstart="951";shortTE="F";uid="a6d0a62f-509f-4092-87ab-97188ba43250"
WOFM01000341.1	RepeatMasker	Unknown	815978	816086	418	+	.	ID="RND-4_FAMILY-128";Tend="1037";Tstart="924";shortTE="F";uid="c14581cb-aa05-4940-b036-7da9ac2f538b"
WOFM01000341.1	RepeatMasker	LINE/CR1	298726	299025	1739	+	.	ID="RND-1_FAMILY-527";Tend="1190";Tstart="895";shortTE="F";uid="61f8c31f-33e6-4d9c-9f23-73f33bdf7cde"
WOFM01000341.1	RepeatMasker	Unknown	1601991	1602260	1808	+	.	ID="RND-5_FAMILY-268";Tend="1229";Tstart="962";shortTE="F";uid="9d3445c2-5d73-4b9d-b78d-fa274d7e1de3"
WOFM01000341.1	RepeatMasker	Unknown	1692008	1692469	2207	+	.	ID="RND-1_FAMILY-26";Tend="1393";Tstart="918";shortTE="F";uid="59699b8b-f3d3-4f98-9275-1b0b078c9a7c"
WOFM01000341.1	RepeatMasker	DNA/Crypton-I	2001466	2001955	1803	+	.	ID="RND-1_FAMILY-240";Tend="1471";Tstart="954";shortTE="F";uid="d6fd12ae-c1ed-449c-857a-423e5caa9055"
WOFM01000341.1	RepeatMasker	Unknown	911613	911751	813	+	.	ID="RND-3_FAMILY-526";Tend="1087";Tstart="944";shortTE="F";uid="2189841a-f1cd-41bb-9165-6985c6b60a80"
WOFM01000341.1	RepeatMasker	Unknown	1436935	1437225	1092	+	.	ID="RND-4_FAMILY-1923";Tend="1278";Tstart="995";shortTE="F";uid="041d82c1-45c4-44d6-b06f-446555494041"
WOFM01000341.1	RepeatMasker	Unknown	822752	823585	1291	+	.	ID="RND-1_FAMILY-380";Tend="1769";Tstart="951";shortTE="F";uid="0dfe78f8-355e-48e5-a96a-bbba11c79ef4"
WOFM01000341.1	RepeatMasker	LTR/Gypsy	2776242	2778428	17527	+	.	ID="RND-4_FAMILY-463";Tend="2594";Tstart="386";shortTE="F";uid="02134b10-2448-4135-aa5f-f967c0e1dd7e"
WOFM01000341.1	RepeatMasker	Unknown	2193921	2194449	2504	+	.	ID="RND-1_FAMILY-10";Tend="1858";Tstart="1352";shortTE="F";uid="95a9a0ce-1c02-4f02-9c0b-cb95b9b43703"
WOFM01000341.1	RepeatMasker	LTR/Gypsy	787498	788065	3343	+	.	ID="RND-5_FAMILY-1656";Tend="1533";Tstart="964";shortTE="F";uid="f2201f38-e0b8-416e-aab6-34e81f6bd9c6"
WOFM01000341.1	RepeatMasker	RC/Helitron	1671678	1671837	890	+	.	ID="RND-5_FAMILY-2749";Tend="1493";Tstart="1336";shortTE="F";uid="078ba6a5-5d71-406b-84fb-3c9c1de810f8"
WOFM01000341.1	RepeatMasker	Unknown	305205	305463	1701	+	.	ID="RND-6_FAMILY-5582";Tend="1137";Tstart="877";shortTE="F";uid="1aa0d8e5-3dfa-4ea7-a663-d2d2dc243d7e"
WOFM01000341.1	RepeatMasker	LTR/Gypsy	123285	124345	2480	+	.	ID="RND-1_FAMILY-226";Tend="3104";Tstart="2049";shortTE="F";uid="48c8c002-c43e-4160-bf33-1ba7a2fd58ed"
WOFM01000341.1	RepeatMasker	Unknown	2396453	2396636	765	+	.	ID="RND-4_FAMILY-580";Tend="1196";Tstart="971";shortTE="F";uid="1dfe6d2d-d36f-4829-9479-ac0794003eae"
WOFM01000341.1	RepeatMasker	DNA	1614196	1614377	1061	+	.	ID="RND-5_FAMILY-4767";Tend="1067";Tstart="887";shortTE="F";uid="48213ac1-7ae4-46a4-8bb1-607dac4b2e1c"
WOFM01000341.1	RepeatMasker	Unknown	905177	905759	4886	+	.	ID="RND-4_FAMILY-1438";Tend="1519";Tstart="937";shortTE="F";uid="083ca329-82aa-4d2b-9446-f861249c60f4"
WOFM01000341.1	RepeatMasker	Unknown	2623526	2623783	1271	+	.	ID="RND-1_FAMILY-58";Tend="1210";Tstart="956";shortTE="F";uid="761ec044-12d3-4104-a309-06b9f4f1a1f2"
WOFM01000341.1	RepeatMasker	Unknown	1293396	1293595	1425	+	.	ID="RND-1_FAMILY-70";Tend="1185";Tstart="987";shortTE="F";uid="10e57a39-fdd8-4920-aba8-c922c347cda7"
WOFM01000341.1	RepeatMasker	LTR/Gypsy	1324841	1325106	1287	+	.	ID="RND-6_FAMILY-3881";Tend="895";Tstart="628";shortTE="F";uid="6bc62878-8318-47d0-99fa-d3d208742f9c"
WOFM01000341.1	RepeatMasker	Unknown	10297	10425	401	+	.	ID="RND-5_FAMILY-3510";Tend="1262";Tstart="1123";shortTE="F";uid="658fbe9b-d594-445c-b020-561934fca225"
WOFM01000341.1	RepeatMasker	Unknown	1791417	1792372	7339	+	.	ID="RND-1_FAMILY-607";Tend="1818";Tstart="875";shortTE="F";uid="a2c28653-f601-435f-8154-49bd30e56b56"
WOFM01000341.1	RepeatMasker	Unknown	2481664	2481862	617	+	.	ID="RND-5_FAMILY-1731";Tend="1071";Tstart="872";shortTE="F";uid="1fb0962b-5a08-4e54-bccb-5a2dc2f9052f"
WOFM01000341.1	RepeatMasker	Unknown	1198469	1198579	453	+	.	ID="RND-6_FAMILY-1029";Tend="1471";Tstart="1368";shortTE="F";uid="e1b782f4-55a5-417b-b7dc-66ed12c2cc1c"
WOFM01000341.1	RepeatMasker	Unknown	842336	842825	15185	+	.	ID="RND-1_FAMILY-0";Tend="3391";Tstart="2730";shortTE="F";uid="4765e3dd-8bca-455e-b766-423c33be244f"
WOFM01000341.1	RepeatMasker	Unknown	37801	38130	1993	+	.	ID="RND-6_FAMILY-2894";Tend="1795";Tstart="1468";shortTE="F";uid="a5d31144-8ca9-4ea1-b9b0-bc38ae6dddfb"
WOFM01000341.1	RepeatMasker	Unknown	1602571	1602754	1250	+	.	ID="RND-1_FAMILY-306";Tend="1221";Tstart="1033";shortTE="F";uid="ae428405-6c05-4e46-a4dc-3795545a05d1"
WOFM01000341.1	RepeatMasker	Unknown	2242171	2242330	1021	+	.	ID="RND-1_FAMILY-486";Tend="1049";Tstart="890";shortTE="F";uid="68f89b41-93c7-488b-a462-4ed8b1f31509"
WOFM01000341.1	RepeatMasker	Unknown	1008314	1008513	1294	+	.	ID="RND-5_FAMILY-466";Tend="1156";Tstart="946";shortTE="F";uid="1fdefc2b-d8eb-4a7b-a3ce-19f66b9ce29e"
WOFM01000341.1	RepeatMasker	Unknown	621825	622205	2096	+	.	ID="RND-6_FAMILY-671";Tend="1373";Tstart="919";shortTE="F";uid="fd136f01-365a-471a-8876-287715ab67fe"
WOFM01000341.1	RepeatMasker	Unknown	2098618	2098833	1308	+	.	ID="RND-4_FAMILY-2443";Tend="1168";Tstart="952";shortTE="F";uid="b943f3dd-706f-4a8a-b6ec-5e66cb623e3e"
WOFM01000341.1	RepeatMasker	Unknown	1161865	1162530	4705	+	.	ID="RND-1_FAMILY-461";Tend="1515";Tstart="855";shortTE="F";uid="a2b4c550-c8ad-4f81-ac8d-765ea9fe37c6"
WOFM01000341.1	RepeatMasker	DNA/Kolobok-T2	2559210	2559691	2829	+	.	ID="RND-1_FAMILY-16";Tend="518";Tstart="41";shortTE="F";uid="b7f0596f-53bb-4041-aa98-20ef4216f7dc"
WOFM01000341.1	RepeatMasker	Unknown	1785885	1786180	1710	+	.	ID="RND-6_FAMILY-8802";Tend="1271";Tstart="971";shortTE="F";uid="c39d87ef-16e7-4902-bb96-6f9afbc376e7"
WOFM01000341.1	RepeatMasker	Unknown	982241	982458	651	+	.	ID="RND-6_FAMILY-2382";Tend="1658";Tstart="1420";shortTE="F";uid="d0609e95-5b69-44a7-9424-cb6f9fcb1c92"
WOFM01000341.1	RepeatMasker	LTR/Copia	525520	525857	1214	+	.	ID="RND-4_FAMILY-712";Tend="5886";Tstart="5544";shortTE="F";uid="35823efc-5069-4124-8913-f28edd4448c5"
WOFM01000341.1	RepeatMasker	Unknown	739658	739905	915	+	.	ID="RND-5_FAMILY-246";Tend="1659";Tstart="1425";shortTE="F";uid="8c5913d9-e0d9-404b-9cf1-f77da97a84f9"
WOFM01000341.1	RepeatMasker	DNA/Crypton-I	2474015	2474185	1382	+	.	ID="RND-6_FAMILY-1565";Tend="3399";Tstart="3230";shortTE="F";uid="3eb618d5-4af6-49c7-8432-f1c95e214ceb"
WOFM01000341.1	RepeatMasker	Unknown	2121651	2121898	1488	+	.	ID="RND-6_FAMILY-2831";Tend="1228";Tstart="957";shortTE="F";uid="6664bf4e-a5ba-41ac-9a47-ae7a30fef0c3"
WOFM01000341.1	RepeatMasker	Satellite	2761132	2761377	1707	+	.	ID="RND-1_FAMILY-151";Tend="960";Tstart="722";shortTE="F";uid="8a995713-33e6-425b-b6d9-f12c340ad686"
WOFM01000341.1	RepeatMasker	LINE/R2-NeSL	1346530	1347068	3863	+	.	ID="RND-3_FAMILY-38";Tend="1458";Tstart="924";shortTE="F";uid="3b3a3032-444a-4ac0-ada2-9dbef5a9473b"
WOFM01000341.1	RepeatMasker	Unknown	2403357	2403815	2058	+	.	ID="RND-1_FAMILY-679";Tend="1398";Tstart="918";shortTE="F";uid="7dae812d-81c8-47f3-b5db-6dfbe99a3444"
WOFM01000341.1	RepeatMasker	Unknown	2192257	2192359	505	+	.	ID="RND-5_FAMILY-487";Tend="1055";Tstart="956";shortTE="F";uid="e56659c6-eaf6-4416-bdb1-47819f724d5f"
WOFM01000341.1	RepeatMasker	Unknown	2035068	2036092	7808	+	.	ID="RND-1_FAMILY-607";Tend="1819";Tstart="792";shortTE="F";uid="0f1b747f-1669-4243-8995-be2cceb9c08a"
WOFM01000341.1	RepeatMasker	Unknown	637949	638293	1249	+	.	ID="RND-6_FAMILY-14429";Tend="1225";Tstart="875";shortTE="F";uid="e6a3cd66-2d51-43bd-b258-19368f89b10f"
WOFM01000341.1	RepeatMasker	LINE/RTE-BovB	2241292	2242103	6584	+	.	ID="RND-1_FAMILY-409";Tend="1761";Tstart="955";shortTE="F";uid="34c2a4e9-61e5-4318-b89a-4f024d6da4d9"
WOFM01000341.1	RepeatMasker	LTR/Pao	1816900	1824270	43081	+	.	ID="RND-6_FAMILY-1002";Tend="11208";Tstart="3630";shortTE="F";uid="624a1012-7c9a-4e7e-a41c-281af8b6186d"
WOFM01000341.1	RepeatMasker	DNA/PiggyBac	2725344	2727013	4840	+	.	ID="RND-6_FAMILY-5128";Tend="3105";Tstart="1394";shortTE="F";uid="468671cb-ba89-4330-bcb1-a5406da830f4"
WOFM01000341.1	RepeatMasker	LINE/RTE-BovB	1902713	1903028	1681	+	.	ID="RND-3_FAMILY-11";Tend="1466";Tstart="1094";shortTE="F";uid="3ba7c2e5-59f0-4b55-befc-f082c6bd4e50"
WOFM01000341.1	RepeatMasker	LTR/Copia	1387509	1392760	39405	+	.	ID="RND-5_FAMILY-930";Tend="5980";Tstart="734";shortTE="F";uid="8b70a3ca-48fd-4855-b463-295fbfe80d15"
WOFM01000341.1	RepeatMasker	Unknown	1627510	1627726	503	+	.	ID="RND-6_FAMILY-734";Tend="1148";Tstart="931";shortTE="F";uid="30e65979-7904-430b-b443-021ecc96b0e3"
WOFM01000341.1	RepeatMasker	LTR/Copia	2424229	2424510	1636	+	.	ID="RND-1_FAMILY-113";Tend="1457";Tstart="1173";shortTE="F";uid="9661390d-7f77-49ce-a7a1-9f485b54ce74"
WOFM01000341.1	RepeatMasker	Unknown	910512	910779	1387	+	.	ID="RND-4_FAMILY-305";Tend="1144";Tstart="884";shortTE="F";uid="83720d5e-b444-44ce-a3a2-a74679dc1f95"
WOFM01000341.1	RepeatMasker	Satellite	138221	138439	815	+	.	ID="RND-5_FAMILY-370";Tend="1408";Tstart="1146";shortTE="F";uid="5f29d871-a0c5-4f15-b754-ff942db6e698"
WOFM01000341.1	RepeatMasker	Unknown	1029783	1030854	1443	+	.	ID="RND-6_FAMILY-3418";TEgroup="ctg_267%7CRND-6_FAMILY-3418%7C1";Tend="1853";Tstart="407";shortTE="F";uid="3394741d-300d-43e7-9a89-21c130d73ef2"
WOFM01000341.1	RepeatMasker	DNA/hAT-Tip100	493158	493334	695	+	.	ID="RND-4_FAMILY-959";Tend="1535";Tstart="1334";shortTE="F";uid="fe435754-8351-440a-b883-0acaa80ac0bc"
WOFM01000341.1	RepeatMasker	LINE/R2-NeSL	558487	559006	3552	+	.	ID="RND-3_FAMILY-38";Tend="1456";Tstart="931";shortTE="F";uid="04a45564-e63e-4912-b7bd-740d1dc29df5"
WOFM01000341.1	RepeatMasker	LTR/Pao	2331751	2332135	1413	+	.	ID="RND-6_FAMILY-2787";Tend="1069";Tstart="674";shortTE="F";uid="d1125b39-12f5-4520-b90b-41ea7b285b18"
WOFM01000341.1	RepeatMasker	DNA/Academ-1	577971	579715	12968	+	.	ID="RND-1_FAMILY-73";Tend="2594";Tstart="822";shortTE="F";uid="31fbf06f-ac1d-4a70-9d4a-de6ea0b36a12"
WOFM01000341.1	RepeatMasker	Unknown	1777978	1778305	2164	+	.	ID="RND-1_FAMILY-58";Tend="1261";Tstart="942";shortTE="F";uid="08ff4f5c-5c07-4bb8-93f7-45ed26c8d62b"
WOFM01000341.1	RepeatMasker	Unknown	42097	42302	1458	+	.	ID="RND-6_FAMILY-5871";Tend="1179";Tstart="974";shortTE="F";uid="0279f8c6-ccc3-4a08-85a2-6af5b050586c"
WOFM01000341.1	RepeatMasker	Unknown	894418	894889	1773	+	.	ID="RND-4_FAMILY-128";Tend="1392";Tstart="933";shortTE="F";uid="9f989fde-8bf8-4f5a-be09-2f5362d27f39"
WOFM01000341.1	RepeatMasker	Unknown	941903	942877	3216	+	.	ID="RND-4_FAMILY-2537";Tend="2299";Tstart="1106";shortTE="F";uid="f2c40a4e-419a-46cd-b2ff-70c4e7fe90c8"
WOFM01000341.1	RepeatMasker	Unknown	1851976	1852773	4098	+	.	ID="RND-1_FAMILY-877";Tend="1737";Tstart="935";shortTE="F";uid="219e744b-daa3-43bd-83ab-4e7a21a2d26e"
WOFM01000341.1	RepeatMasker	LTR/Gypsy	2450598	2450733	675	+	.	ID="RND-1_FAMILY-115";Tend="5088";Tstart="4947";shortTE="F";uid="709bfc5e-6988-41c5-a934-41f8b692ae7c"
WOFM01000341.1	RepeatMasker	Unknown	1576216	1576330	457	+	.	ID="RND-6_FAMILY-902";Tend="1055";Tstart="935";shortTE="F";uid="bfb668cd-f1fe-42d8-80aa-4f03f90a6388"
WOFM01000341.1	RepeatMasker	LTR/Gypsy	357523	362509	37066	+	.	ID="RND-6_FAMILY-550";TEgroup="ctg_267%7CRND-6_FAMILY-550%7C1";Tend="7790";Tstart="2364";shortTE="F";uid="3cc49ab5-1e2e-499b-9efb-76a3f270d954"
WOFM01000341.1	RepeatMasker	Unknown	883290	883824	2196	+	.	ID="RND-1_FAMILY-258";Tend="1617";Tstart="1051";shortTE="F";uid="265043d5-152e-43ca-b2e9-9a6d4dab84ec"
WOFM01000341.1	RepeatMasker	LTR/Pao	923377	924135	1344	+	.	ID="RND-6_FAMILY-2432";Tend="2079";Tstart="1309";shortTE="F";uid="bebdde83-3883-483e-b58e-75d1dda0af9a"
WOFM01000341.1	RepeatMasker	LTR/Gypsy	2548304	2548962	5341	+	.	ID="RND-1_FAMILY-91";Tend="7298";Tstart="6625";shortTE="F";uid="0ed568cc-7871-4a6a-a7c1-017a25c35e85"
WOFM01000341.1	RepeatMasker	Unknown	2763350	2763577	1640	+	.	ID="RND-6_FAMILY-5582";Tend="1105";Tstart="876";shortTE="F";uid="9e0f3098-706a-4142-9de1-8e61bbcd9504"
WOFM01000341.1	RepeatMasker	DNA/TcMar-Tc1	738282	738500	824	+	.	ID="RND-6_FAMILY-1200";Tend="1201";Tstart="967";shortTE="F";uid="45378876-842f-4b57-ad7a-0524046db4df"
WOFM01000341.1	RepeatMasker	Unknown	1206172	1206876	3744	+	.	ID="RND-1_FAMILY-449";Tend="1833";Tstart="987";shortTE="F";uid="caab995a-abf0-4254-b682-c64ea984f3c2"
WOFM01000341.1	RepeatMasker	Unknown	329668	329966	2122	+	.	ID="RND-5_FAMILY-5773";Tend="1699";Tstart="1404";shortTE="F";uid="0633de1f-c5f4-44e9-91d7-630d02aabab0"
WOFM01000341.1	RepeatMasker	Unknown	679170	679410	1680	+	.	ID="RND-6_FAMILY-5582";Tend="1111";Tstart="871";shortTE="F";uid="4d368029-7fdc-4ccc-965c-a5cd83b1c725"
WOFM01000341.1	RepeatMasker	Unknown	2030923	2031102	831	+	.	ID="RND-6_FAMILY-134";Tend="689";Tstart="506";shortTE="F";uid="9c0fb5d2-c3b0-421c-9228-21ce6ca4431b"
WOFM01000341.1	RepeatMasker	Unknown	2133448	2133715	1347	+	.	ID="RND-3_FAMILY-291";Tend="1206";Tstart="898";shortTE="F";uid="06df3337-2a22-4e48-a9a6-30339687462e"
WOFM01000341.1	RepeatMasker	Unknown	2549503	2550614	5616	+	.	ID="RND-1_FAMILY-778";Tend="1940";Tstart="823";shortTE="F";uid="d99c9441-15dd-4816-bb2b-77b9910112f7"
WOFM01000341.1	RepeatMasker	Unknown	1745971	1746134	857	+	.	ID="RND-1_FAMILY-75";Tend="1151";Tstart="994";shortTE="F";uid="feac2cb6-9252-4e3c-a0f9-aaba731550c7"
WOFM01000341.1	RepeatMasker	LTR/Copia	1314439	1321477	47227	+	.	ID="RND-3_FAMILY-470";Tend="7824";Tstart="760";shortTE="F";uid="9ff4668b-31fd-41c9-a757-3ad071967144"
WOFM01000341.1	RepeatMasker	LINE/RTE-BovB	521357	521667	2173	+	.	ID="RND-6_FAMILY-194";Tend="2628";Tstart="2326";shortTE="F";uid="e9c5ba3e-2bde-4541-b64e-11363063c2fd"
WOFM01000341.1	RepeatMasker	LTR/Pao	125476	127236	8990	+	.	ID="RND-6_FAMILY-3134";Tend="2064";Tstart="185";shortTE="F";uid="0997022e-d68e-41e3-b718-2195206dd5d6"
WOFM01000341.1	RepeatMasker	Unknown	13041	13770	2891	+	.	ID="RND-5_FAMILY-1819";Tend="1877";Tstart="1107";shortTE="F";uid="891b4a09-cae0-4efc-90d1-8d2c440bb6a8"
WOFM01000341.1	RepeatMasker	Unknown	511628	511784	1281	+	.	ID="RND-1_FAMILY-500";Tend="1327";Tstart="1171";shortTE="F";uid="ca682fe9-5524-426e-8226-839d603260c2"
WOFM01000341.1	RepeatMasker	Unknown	272319	272882	1778	+	.	ID="RND-4_FAMILY-3345";Tend="1480";Tstart="932";shortTE="F";uid="3354d613-fec5-4e3e-8fb8-d247df0690e5"
WOFM01000341.1	RepeatMasker	LTR/Pao	2332507	2334417	687	+	.	ID="RND-6_FAMILY-2787";TEgroup="ctg_267%7CRND-6_FAMILY-2787%7C1";Tend="7075";Tstart="1345";shortTE="F";uid="2bd99e6f-7033-4783-8562-6f21ff142f16"
WOFM01000341.1	RepeatMasker	DNA/Kolobok-T2	245655	246116	2946	+	.	ID="RND-1_FAMILY-16";Tend="515";Tstart="38";shortTE="F";uid="3408208e-1daa-43a4-9b07-b437e303b88c"
WOFM01000341.1	RepeatMasker	RC/Helitron	418174	418566	2360	+	.	ID="RND-6_FAMILY-1361";Tend="1409";Tstart="1009";shortTE="F";uid="227d4db2-7da5-4f64-87e5-767389908007"
WOFM01000341.1	RepeatMasker	Unknown	2335814	2337260	8943	+	.	ID="RND-1_FAMILY-493";Tend="2162";Tstart="698";shortTE="F";uid="dcd99ca4-35cf-4ac1-8e48-1357661083b8"
WOFM01000341.1	RepeatMasker	LTR/Gypsy	1034820	1035722	6135	+	.	ID="RND-1_FAMILY-118";Tend="2126";Tstart="1235";shortTE="F";uid="bbdde20f-0974-425f-b380-7ca1a8480c7c"
WOFM01000341.1	RepeatMasker	Unknown	1558162	1558689	1865	+	.	ID="RND-1_FAMILY-481";Tend="3847";Tstart="3302";shortTE="F";uid="5b8c35d8-65ef-4453-bc96-4bb721b297eb"
WOFM01000341.1	RepeatMasker	LINE/L2	1605836	1606673	5763	+	.	ID="RND-5_FAMILY-2134";Tend="1655";Tstart="844";shortTE="F";uid="97751630-2e2b-462b-b550-2b753e5a1c51"
WOFM01000341.1	RepeatMasker	Unknown	1279879	1280098	1367	+	.	ID="RND-6_FAMILY-2705";Tend="1000";Tstart="781";shortTE="F";uid="a3c82953-1e16-4623-b3bf-dd9e32c8e467"
WOFM01000341.1	RepeatMasker	Unknown	2072054	2072358	1520	+	.	ID="RND-5_FAMILY-1289";Tend="1221";Tstart="929";shortTE="F";uid="b754616e-a1d9-4eed-b0aa-121b501b6ee9"
WOFM01000341.1	RepeatMasker	DNA/Kolobok-T2	2390945	2391422	2968	+	.	ID="RND-1_FAMILY-16";Tend="515";Tstart="39";shortTE="F";uid="4fda0bd9-cc38-491c-8031-6ed87bc8bfbd"
WOFM01000341.1	RepeatMasker	Unknown	2399187	2399374	1222	+	.	ID="RND-4_FAMILY-488";Tend="1203";Tstart="1016";shortTE="F";uid="9c784bb1-e4f9-4bb9-8c3e-54d16a6e62fa"
WOFM01000341.1	RepeatMasker	Unknown	86678	86865	1290	+	.	ID="RND-1_FAMILY-70";Tend="1169";Tstart="964";shortTE="F";uid="012a3e28-87eb-4f9a-bc34-7734c7ad1a00"
WOFM01000341.1	RepeatMasker	Unknown	38160	38546	2405	+	.	ID="RND-4_FAMILY-2666";TEgroup="ctg_267%7CRND-4_FAMILY-2666%7C1";Tend="1593";Tstart="846";shortTE="F";uid="31a356ac-7516-4674-82b0-420a34a06325"
WOFM01000341.1	RepeatMasker	LTR/Copia	2407780	2409079	6044	+	.	ID="RND-6_FAMILY-52";Tend="1519";Tstart="219";shortTE="F";uid="0e34e421-3580-42c2-8858-3cce17ed6efc"
WOFM01000341.1	RepeatMasker	DNA/PiggyBac	1608332	1609105	1308	+	.	ID="RND-5_FAMILY-407";TEgroup="ctg_267%7CRND-5_FAMILY-407%7C1";Tend="1631";Tstart="940";shortTE="F";uid="447af4b9-e519-432b-b91e-6aea59b6b63b"
WOFM01000341.1	RepeatMasker	Unknown	809605	810003	530	+	.	ID="RND-5_FAMILY-377";TEgroup="ctg_267%7CRND-5_FAMILY-377%7C1";Tend="1227";Tstart="915";shortTE="T";uid="18769550-d819-4f74-ab5d-2855e4d75300"
WOFM01000341.1	RepeatMasker	DNA/Crypton-I	1120182	1120308	617	+	.	ID="RND-1_FAMILY-240";Tend="1055";Tstart="935";shortTE="F";uid="1d4535c0-1d29-48eb-a235-e84431f2d8e1"
WOFM01000341.1	RepeatMasker	LTR/Pao	1	1473	5134	+	.	ID="RND-6_FAMILY-3174";Tend="4737";Tstart="3173";shortTE="F";uid="cea6f321-ee22-40cf-9ae5-8a1e6cf50caa"
WOFM01000341.1	RepeatMasker	Unknown	2440406	2441102	4285	+	.	ID="RND-1_FAMILY-738";Tend="1695";Tstart="1001";shortTE="F";uid="6766b821-5456-4753-abb1-6b10750468b8"
WOFM01000341.1	RepeatMasker	LTR/Gypsy	1591137	1591619	4003	+	.	ID="RND-4_FAMILY-1433";Tend="1831";Tstart="864";shortTE="F";uid="9b2f0da1-f42a-4b33-956d-6b13cff6587f"
WOFM01000341.1	RepeatMasker	Unknown	1239101	1239508	446	+	.	ID="RND-1_FAMILY-198";TEgroup="ctg_267%7CRND-1_FAMILY-198%7C1";Tend="1477";Tstart="937";shortTE="F";uid="ed1889f7-4efe-4004-b04b-a5dd771333ff"
WOFM01000341.1	RepeatMasker	LTR/Gypsy	2753958	2754196	1607	+	.	ID="RND-1_FAMILY-239";Tend="7876";Tstart="7646";shortTE="F";uid="a27e2adf-7fa6-4d84-8882-0633c3e4ca91"
WOFM01000341.1	RepeatMasker	Unknown	2078605	2078851	988	+	.	ID="RND-1_FAMILY-251";Tend="1222";Tstart="964";shortTE="F";uid="12903ede-612e-42f4-a62b-a629760b99fb"
WOFM01000341.1	RepeatMasker	Unknown	149030	149142	750	+	.	ID="RND-5_FAMILY-1504";Tend="1555";Tstart="1443";shortTE="F";uid="659a0fa5-8977-46b1-85a7-b77bd6e1425e"
WOFM01000341.1	RepeatMasker	Unknown	2665394	2665776	2539	+	.	ID="RND-1_FAMILY-98";Tend="1322";Tstart="938";shortTE="F";uid="391fc70c-4821-4ce6-bbf5-2847c3db1b46"
WOFM01000341.1	RepeatMasker	Unknown	2510698	2510845	973	+	.	ID="RND-6_FAMILY-1182";Tend="1764";Tstart="1614";shortTE="F";uid="289def6b-8393-4d2e-aacf-439e044b6953"
WOFM01000341.1	RepeatMasker	Unknown	1890318	1890704	1140	+	.	ID="RND-5_FAMILY-4307";Tend="1322";Tstart="905";shortTE="F";uid="1b0b4d72-808f-4dc4-a6cc-9dcff9ff7122"
WOFM01000341.1	RepeatMasker	Unknown	2562304	2562425	789	+	.	ID="RND-6_FAMILY-2831";Tend="1227";Tstart="1096";shortTE="F";uid="e99aeec3-2541-4873-b92b-0705b7b0ceeb"
WOFM01000341.1	RepeatMasker	Unknown	373255	373778	2223	+	.	ID="RND-1_FAMILY-258";Tend="1616";Tstart="1093";shortTE="F";uid="1ae086cb-526f-413b-a5d4-c8874fa72089"
WOFM01000341.1	RepeatMasker	Unknown	2254368	2254775	2536	+	.	ID="RND-1_FAMILY-684";Tend="1320";Tstart="921";shortTE="F";uid="aa249c7f-956a-4cbf-a2dc-4cebccf643d6"
WOFM01000341.1	RepeatMasker	DNA/hAT-hAT19	1508764	1508910	610	+	.	ID="RND-6_FAMILY-4704";Tend="1564";Tstart="1424";shortTE="F";uid="dfb7fca6-61ce-48b8-9507-1ff5b3ede6a7"
WOFM01000341.1	RepeatMasker	Unknown	623329	623632	2387	+	.	ID="RND-6_FAMILY-1824";Tend="1265";Tstart="955";shortTE="F";uid="a5baa6da-727f-4759-bc1f-384227b72876"
WOFM01000341.1	RepeatMasker	DNA/TcMar-Mariner	1559908	1560112	677	+	.	ID="RND-4_FAMILY-286";Tend="1090";Tstart="887";shortTE="F";uid="75ae9641-d2cb-48c5-9115-af72cd9d420c"
WOFM01000341.1	RepeatMasker	Unknown	193551	193824	1713	+	.	ID="RND-1_FAMILY-276";Tend="1195";Tstart="924";shortTE="F";uid="7150ab16-7bfc-43fa-8c13-305fbd9bc281"
WOFM01000341.1	RepeatMasker	DNA/TcMar-Mariner	1483779	1484531	4708	+	.	ID="RND-1_FAMILY-683";Tend="1722";Tstart="946";shortTE="F";uid="783cdcf7-708c-44ee-890f-6b24d1928856"
WOFM01000341.1	RepeatMasker	Unknown	197207	197889	3495	+	.	ID="RND-4_FAMILY-2537";Tend="1626";Tstart="917";shortTE="F";uid="94d95d22-c7d6-496e-95f6-7beb1a5a55bd"
WOFM01000341.1	RepeatMasker	Unknown	114627	114797	557	+	.	ID="RND-5_FAMILY-5573";Tend="1115";Tstart="932";shortTE="F";uid="7529dc53-23c6-40f5-8f5f-897f2229d46e"
WOFM01000341.1	RepeatMasker	Unknown	2337263	2337416	887	+	.	ID="RND-5_FAMILY-2147";Tend="1767";Tstart="1613";shortTE="F";uid="d9d51f4c-5cf0-4716-8e94-e8b7302b4e3c"
WOFM01000341.1	RepeatMasker	Unknown	1207922	1208192	1597	+	.	ID="RND-1_FAMILY-126";Tend="1670";Tstart="1403";shortTE="F";uid="744caa64-b6d7-480f-bb0a-3220ce398932"
WOFM01000341.1	RepeatMasker	Unknown	1810258	1810596	1754	+	.	ID="RND-4_FAMILY-746";Tend="1364";Tstart="922";shortTE="F";uid="dcd92048-c8d9-48ff-95c6-2454afe6e18b"
WOFM01000341.1	RepeatMasker	LINE/CR1	563638	564071	2384	+	.	ID="RND-5_FAMILY-655";Tend="1392";Tstart="901";shortTE="F";uid="ce0372ae-33de-48c0-b343-8a28f018a34d"
WOFM01000341.1	RepeatMasker	Unknown	1720257	1720883	933	+	.	ID="RND-1_FAMILY-674";Tend="5185";Tstart="4525";shortTE="F";uid="aa009550-68a9-4a23-a9eb-5ba6a23ee331"
WOFM01000341.1	RepeatMasker	LTR/Gypsy	1499367	1499813	1574	+	.	ID="RND-1_FAMILY-74";Tend="1220";Tstart="751";shortTE="F";uid="eb55b7ea-bbb2-478b-a66f-05ec4845aed4"
WOFM01000341.1	RepeatMasker	Unknown	645797	646656	3810	+	.	ID="RND-1_FAMILY-607";TEgroup="ctg_267%7CRND-1_FAMILY-607%7C1";Tend="1819";Tstart="788";shortTE="F";uid="5a372074-b713-4b61-ac02-ec0533ca0090"
WOFM01000341.1	RepeatMasker	Unknown	2199470	2199778	1326	+	.	ID="RND-4_FAMILY-1923";Tend="1272";Tstart="970";shortTE="F";uid="30e4c9cf-a860-4aea-9ecf-725d76f1e79a"
WOFM01000341.1	RepeatMasker	Unknown	2381332	2381982	3060	+	.	ID="RND-5_FAMILY-3774";Tend="2040";Tstart="1288";shortTE="F";uid="d5446bb5-260a-4c11-8d3b-cdcd87727e3b"
WOFM01000341.1	RepeatMasker	Unknown	2086053	2086179	716	+	.	ID="RND-6_FAMILY-3860";Tend="1638";Tstart="1511";shortTE="F";uid="d51a4175-0e27-46b4-a443-0d86e8c212d4"
WOFM01000341.1	RepeatMasker	Unknown	662076	662229	982	+	.	ID="RND-5_FAMILY-1089";Tend="1304";Tstart="1152";shortTE="F";uid="a71d5a7a-9e27-44cc-a774-c0c44e11bf33"
WOFM01000341.1	RepeatMasker	Unknown	934274	934653	647	+	.	ID="RND-1_FAMILY-159";Tend="1696";Tstart="1172";shortTE="F";uid="f6bccafa-de56-4919-8459-63c582ef3d82"
WOFM01000341.1	RepeatMasker	Unknown	1719775	1720081	1406	+	.	ID="RND-5_FAMILY-647";Tend="1200";Tstart="870";shortTE="F";uid="80da9160-fd52-43f8-8941-35772735319b"
WOFM01000341.1	RepeatMasker	Unknown	2303177	2303695	2707	+	.	ID="RND-1_FAMILY-52";Tend="1553";Tstart="949";shortTE="F";uid="ae031bb9-48ae-449c-9761-a7fe9a96f8cc"
WOFM01000341.1	RepeatMasker	LTR/Gypsy	1125066	1125522	1729	+	.	ID="RND-6_FAMILY-5541";Tend="7112";Tstart="6659";shortTE="F";uid="10a8ce7f-ea1e-424e-a2a3-a40acce74c6b"
WOFM01000341.1	RepeatMasker	Unknown	1521156	1521894	2216	+	.	ID="RND-1_FAMILY-737";Tend="1730";Tstart="943";shortTE="F";uid="9851afaf-d96c-408b-bc72-f5401e5d84ef"
WOFM01000341.1	RepeatMasker	RC/Helitron	639350	639571	1041	+	.	ID="RND-4_FAMILY-489";Tend="1281";Tstart="1025";shortTE="F";uid="d580bf11-4dee-49f9-9d61-1780cdd4dac5"
WOFM01000341.1	RepeatMasker	DNA/Sola-1	1458366	1458514	505	+	.	ID="RND-5_FAMILY-2465";Tend="1709";Tstart="1561";shortTE="F";uid="e82c2143-710c-4cb3-b978-9abc8d9b2fdd"
WOFM01000341.1	RepeatMasker	Unknown	2487072	2487251	910	+	.	ID="RND-3_FAMILY-291";Tend="1170";Tstart="969";shortTE="F";uid="d8f3cf49-254a-4348-9faa-75bff69cef2f"
WOFM01000341.1	RepeatMasker	Unknown	1596343	1597193	4748	+	.	ID="RND-6_FAMILY-2020";Tend="1262";Tstart="427";shortTE="F";uid="110bd292-d31a-47b0-84a8-3983b1cfb4c0"
WOFM01000341.1	RepeatMasker	Unknown	612372	613289	6172	+	.	ID="RND-6_FAMILY-2894";Tend="1923";Tstart="971";shortTE="F";uid="1219efe9-b4c4-4e52-b12a-8ecaae7ff2ca"
WOFM01000341.1	RepeatMasker	Unknown	2223148	2223338	1201	+	.	ID="RND-4_FAMILY-2443";Tend="1195";Tstart="985";shortTE="F";uid="bf3772a0-beb8-4581-85d8-2d92dbe861ce"
WOFM01000341.1	RepeatMasker	Unknown	2345623	2346160	1520	+	.	ID="RND-5_FAMILY-2840";Tend="1555";Tstart="1004";shortTE="F";uid="abbabdc9-97bd-426c-9cea-e1c88c97d100"
WOFM01000341.1	RepeatMasker	RC/Helitron	2273636	2273892	609	+	.	ID="RND-5_FAMILY-2192";Tend="918";Tstart="691";shortTE="F";uid="db640dcf-853d-45eb-9b19-38fb156b1a27"
WOFM01000341.1	RepeatMasker	LINE/L2	57507	57640	479	+	.	ID="RND-1_FAMILY-250";Tend="868";Tstart="736";shortTE="F";uid="7fce8796-c838-4068-808d-c1e72c4137ab"
WOFM01000341.1	RepeatMasker	Unknown	842849	843197	670	+	.	ID="RND-5_FAMILY-2840";Tend="1502";Tstart="1150";shortTE="F";uid="8f342272-d784-4b17-8a2e-2566df7e961f"
WOFM01000341.1	RepeatMasker	DNA/Kolobok-T2	1957463	1961929	14243	+	.	ID="RND-1_FAMILY-16";TEgroup="ctg_267%7CRND-1_FAMILY-16%7C1";Tend="6992";Tstart="378";shortTE="F";uid="f8fca114-14c3-47e1-af36-170826ef243f"
WOFM01000341.1	RepeatMasker	LTR/Pao	1362541	1370805	63172	+	.	ID="RND-1_FAMILY-932";Tend="8261";Tstart="1";shortTE="F";uid="1ff976eb-a9f0-48f5-a821-587a718ac9d6"
WOFM01000341.1	RepeatMasker	LTR/ERVL-MaLR	1612808	1613748	6465	+	.	ID="RND-5_FAMILY-1669";Tend="1873";Tstart="919";shortTE="F";uid="e5f3f279-ea03-4ae1-8bbd-5c84656822d6"
WOFM01000341.1	RepeatMasker	DNA/Kolobok-T2	41478	41981	2659	+	.	ID="RND-1_FAMILY-15";Tend="1313";Tstart="809";shortTE="F";uid="44fc084d-b67d-43de-9adb-321c20063880"
WOFM01000341.1	RepeatMasker	LTR/Copia	2593322	2593648	2400	+	.	ID="RND-1_FAMILY-127";Tend="1117";Tstart="792";shortTE="F";uid="79f3f321-b0a7-4dd0-9ff8-4efcdd263379"
WOFM01000341.1	RepeatMasker	Unknown	994794	995105	2072	+	.	ID="RND-1_FAMILY-58";Tend="1253";Tstart="945";shortTE="F";uid="baec2ef1-07ef-4c52-bccb-01c466f69e2b"
WOFM01000341.1	RepeatMasker	Unknown	665098	665423	2072	+	.	ID="RND-5_FAMILY-647";Tend="1208";Tstart="890";shortTE="F";uid="ed5dc179-7348-40be-8585-b4dd873bc922"
WOFM01000341.1	RepeatMasker	Unknown	911974	912082	696	+	.	ID="RND-3_FAMILY-526";Tend="1435";Tstart="1321";shortTE="F";uid="db381f16-8381-4787-967f-765bcd44aad9"
WOFM01000341.1	RepeatMasker	Unknown	2409315	2409507	746	+	.	ID="RND-5_FAMILY-2316";Tend="1227";Tstart="1039";shortTE="F";uid="ea11e2bc-4166-4afb-b3ef-f530c9904be0"
WOFM01000341.1	RepeatMasker	Unknown	1994528	1994859	895	+	.	ID="RND-1_FAMILY-370";Tend="1348";Tstart="982";shortTE="F";uid="d4e73d83-9ab1-4c68-b8de-2a1aeff18018"
WOFM01000341.1	RepeatMasker	DNA/Crypton-I	1662505	1662828	678	+	.	ID="rnd-1_family-337";Tend="1282";Tstart="910";shortTE="F";uid="ebfd4aae-1ed3-448c-86fe-04d20d516d8e"
WOFM01000341.1	RepeatMasker	Unknown	1669537	1669747	1608	+	.	ID="RND-6_FAMILY-1257";Tend="1147";Tstart="935";shortTE="F";uid="e48ed6d9-132b-4742-8d02-2f529de39b6c"
WOFM01000341.1	RepeatMasker	DNA/Kolobok-T2	1976102	1976576	3947	+	.	ID="RND-1_FAMILY-16";Tend="518";Tstart="40";shortTE="F";uid="ed110828-79c7-40e2-9f0e-3edb6da8b203"
WOFM01000341.1	RepeatMasker	Unknown	1197087	1197567	1413	+	.	ID="RND-1_FAMILY-10";Tend="1787";Tstart="972";shortTE="F";uid="abb0126d-6b13-4aa1-9751-ae5c5b3395c3"
WOFM01000341.1	RepeatMasker	Unknown	1640635	1640884	1126	+	.	ID="RND-5_FAMILY-1076";Tend="1094";Tstart="843";shortTE="F";uid="7d8e41ce-ecda-4782-a28e-fb8f6c1fb244"
WOFM01000341.1	RepeatMasker	Unknown	1743251	1743704	1735	+	.	ID="RND-2_FAMILY-36";Tend="1772";Tstart="1292";shortTE="F";uid="191b0811-f49a-45ac-870c-65a3d5e4fec2"
WOFM01000341.1	RepeatMasker	Unknown	2218518	2218668	676	+	.	ID="RND-5_FAMILY-2538";Tend="1120";Tstart="976";shortTE="F";uid="e7fd724f-ac76-4126-910f-2e9ea0614316"
WOFM01000341.1	RepeatMasker	LTR/Copia	970692	970941	1977	+	.	ID="RND-1_FAMILY-1131";Tend="1064";Tstart="813";shortTE="F";uid="cf63866d-9484-4157-beb7-8c73f90fecde"
WOFM01000341.1	RepeatMasker	DNA/Kolobok-T2	366127	366633	1111	+	.	ID="RND-1_FAMILY-16";Tend="515";Tstart="13";shortTE="F";uid="882c230c-b594-413c-b50f-039066ab63c5"
WOFM01000341.1	RepeatMasker	Unknown	377429	377730	1636	+	.	ID="RND-1_FAMILY-383";Tend="1350";Tstart="1054";shortTE="F";uid="aab60c21-007f-4703-ae35-f247cd53909c"
WOFM01000341.1	RepeatMasker	Unknown	1450592	1451109	3370	+	.	ID="RND-1_FAMILY-675";Tend="1567";Tstart="1040";shortTE="F";uid="a5b0ae87-ea48-4061-8613-bd9a612f7b40"
WOFM01000341.1	RepeatMasker	LTR/Copia	2705779	2706004	759	+	.	ID="RND-6_FAMILY-617";Tend="2686";Tstart="2453";shortTE="F";uid="4f066e94-cee0-4253-a2a3-43364863837d"
WOFM01000341.1	RepeatMasker	DNA/Crypton-I	367349	367649	886	+	.	ID="RND-4_FAMILY-334";Tend="1681";Tstart="1367";shortTE="F";uid="bdc94637-173f-4f19-ae7e-8715ed68643b"
WOFM01000341.1	RepeatMasker	Unknown	1397424	1397638	1672	+	.	ID="RND-2_FAMILY-36";Tend="1783";Tstart="1475";shortTE="F";uid="d491f99b-c9ec-4fbf-a163-2311796fe84e"
WOFM01000341.1	RepeatMasker	Unknown	148103	148280	1110	+	.	ID="RND-1_FAMILY-52";Tend="1560";Tstart="1378";shortTE="F";uid="0c2ed6b8-8f67-4cf7-9185-0f1f1f3c5c13"
WOFM01000341.1	RepeatMasker	Unknown	238787	239103	1890	+	.	ID="RND-1_FAMILY-306";Tend="1219";Tstart="898";shortTE="F";uid="b55418fc-1274-41fc-8a8c-162413c1ec8c"
WOFM01000341.1	RepeatMasker	Unknown	1770891	1771129	1449	+	.	ID="RND-4_FAMILY-2443";Tend="1199";Tstart="956";shortTE="F";uid="be519d5f-5671-46f6-b882-5171501cd7c1"
WOFM01000341.1	RepeatMasker	LTR/Gypsy	2185443	2185759	480	+	.	ID="RND-6_FAMILY-7355";Tend="1422";Tstart="1107";shortTE="F";uid="82c3f70d-90bf-40ce-8c48-c226f458994e"
WOFM01000341.1	RepeatMasker	Unknown	99396	99517	417	+	.	ID="RND-4_FAMILY-1370";Tend="1581";Tstart="1469";shortTE="F";uid="83aff824-d385-4052-8b61-ac334ef49522"
WOFM01000341.1	RepeatMasker	DNA	2497243	2497535	712	+	.	ID="RND-5_FAMILY-3205";Tend="1229";Tstart="921";shortTE="F";uid="ba578743-9a73-4ad1-ae62-86402298ae99"
WOFM01000341.1	RepeatMasker	Unknown	1902542	1902714	1475	+	.	ID="RND-1_FAMILY-70";Tend="1166";Tstart="991";shortTE="F";uid="0ed07a78-4296-4258-bc05-e86b17d28e51"
WOFM01000341.1	RepeatMasker	Unknown	2384175	2384290	495	+	.	ID="RND-1_FAMILY-383";Tend="1052";Tstart="932";shortTE="F";uid="5695d12f-30fb-46a0-94f9-803b4dc52838"
WOFM01000341.1	RepeatMasker	DNA/hAT-hAT19	1441862	1442266	2347	+	.	ID="RND-6_FAMILY-364";Tend="1152";Tstart="740";shortTE="F";uid="2fbe9a6a-40df-4cfa-bf09-8cab33eafe8b"
WOFM01000341.1	RepeatMasker	Unknown	950525	950697	1359	+	.	ID="RND-1_FAMILY-609";Tend="1697";Tstart="1525";shortTE="F";uid="41fb10b4-4373-43c8-a03c-b7c6a24b51ff"
WOFM01000341.1	RepeatMasker	Unknown	1772318	1772461	1042	+	.	ID="RND-1_FAMILY-1";Tend="1259";Tstart="1112";shortTE="F";uid="d8096e93-a4a7-4b51-b8cd-81adaba844d5"
WOFM01000341.1	RepeatMasker	Unknown	2730302	2730717	2312	+	.	ID="RND-6_FAMILY-2349";Tend="1444";Tstart="1040";shortTE="F";uid="bdf7824b-90ae-44ae-880e-fbb89d2e712a"
WOFM01000341.1	RepeatMasker	DNA/CMC-Transib	993554	994231	3948	+	.	ID="RND-4_FAMILY-1691";Tend="1606";Tstart="890";shortTE="F";uid="369afc38-aa5a-43e1-b2f0-d10779d898c6"
WOFM01000341.1	RepeatMasker	Unknown	328891	329667	5406	+	.	ID="RND-1_FAMILY-694";Tend="1528";Tstart="754";shortTE="F";uid="68238f11-8951-4990-8b97-c8f5a6d5ded3"
WOFM01000341.1	RepeatMasker	Unknown	385868	386369	2015	+	.	ID="RND-4_FAMILY-128";Tend="1397";Tstart="934";shortTE="F";uid="1b252315-c7f1-4096-8dfd-0ffd758b36ce"
WOFM01000341.1	RepeatMasker	LINE/CR1	1873376	1873637	1202	+	.	ID="RND-1_FAMILY-527";Tend="1507";Tstart="1191";shortTE="F";uid="eb7f8ab8-fc01-49e2-9ae8-d5fcecb25a36"
WOFM01000341.1	RepeatMasker	Unknown	652776	653054	739	+	.	ID="RND-1_FAMILY-573";Tend="1970";Tstart="1681";shortTE="F";uid="c039fed4-8f97-4811-97f6-3340ce2949ff"
WOFM01000341.1	RepeatMasker	Unknown	206196	206316	451	+	.	ID="RND-5_FAMILY-1342";Tend="1209";Tstart="1095";shortTE="F";uid="ba21a80f-0f21-4f66-9a7b-96436227e8cf"
WOFM01000341.1	RepeatMasker	Unknown	2365022	2365357	2360	+	.	ID="RND-1_FAMILY-251";Tend="1244";Tstart="907";shortTE="F";uid="545a91de-4ca2-4fb0-80c5-4b2820e13b22"
WOFM01000341.1	RepeatMasker	Unknown	2033013	2033630	4656	+	.	ID="RND-6_FAMILY-3860";Tend="1900";Tstart="1268";shortTE="F";uid="4feafa68-6940-4d28-9cac-315ad41b5eb4"
WOFM01000341.1	RepeatMasker	Unknown	1717258	1717657	3052	+	.	ID="RND-5_FAMILY-4307";Tend="1305";Tstart="905";shortTE="F";uid="c27038a9-a962-4f00-9a97-ba2a92f1d329"
WOFM01000341.1	RepeatMasker	Unknown	2093012	2093339	2651	+	.	ID="RND-6_FAMILY-176";Tend="1286";Tstart="959";shortTE="F";uid="4bece647-1cda-470d-8ab0-76a7fb0d1c60"
WOFM01000341.1	RepeatMasker	LTR/Gypsy	2648894	2649179	570	+	.	ID="RND-5_FAMILY-2221";Tend="1903";Tstart="1632";shortTE="F";uid="ac15a3a5-50e9-44f6-b59d-098206728579"
WOFM01000341.1	RepeatMasker	DNA/Ginger-2	1426194	1426707	1476	+	.	ID="RND-4_FAMILY-572";TEgroup="ctg_267%7CRND-4_FAMILY-572%7C2";Tend="1373";Tstart="943";shortTE="F";uid="38e1832b-a02c-4c9f-b929-8d1a78a6a036"
WOFM01000341.1	RepeatMasker	Unknown	1137081	1137673	2937	+	.	ID="RND-1_FAMILY-2";Tend="2430";Tstart="1506";shortTE="F";uid="4f442680-ac6e-45c4-a239-6afbb92017f7"
WOFM01000341.1	RepeatMasker	DNA/Ginger-2	268019	268135	444	+	.	ID="RND-4_FAMILY-388";Tend="822";Tstart="667";shortTE="F";uid="8115b389-bc59-4423-b42d-8af23b0144c5"
WOFM01000341.1	RepeatMasker	Unknown	53109	53513	2320	+	.	ID="RND-4_FAMILY-84";Tend="1385";Tstart="941";shortTE="F";uid="afc0b267-909d-4cb9-9211-f9f37ef64496"
WOFM01000341.1	RepeatMasker	DNA/Crypton-I	1401942	1402130	507	+	.	ID="RND-3_FAMILY-893";Tend="1470";Tstart="1250";shortTE="F";uid="72424264-91aa-4716-b5ea-d4e22e51a76b"
WOFM01000341.1	RepeatMasker	Unknown	1167088	1167229	756	+	.	ID="RND-4_FAMILY-128";Tend="1387";Tstart="1246";shortTE="F";uid="b8bcd543-3974-404b-b76f-fdbf95a6cb0d"
WOFM01000341.1	RepeatMasker	Unknown	1279096	1279210	897	+	.	ID="RND-5_FAMILY-1504";Tend="1061";Tstart="947";shortTE="F";uid="e6782800-c72e-4143-8470-9226eabae0b0"
WOFM01000341.1	RepeatMasker	Unknown	349551	349779	1295	+	.	ID="RND-4_FAMILY-1523";Tend="1195";Tstart="956";shortTE="F";uid="8818487b-1c79-4b4c-a519-6134ccf1e7f1"
WOFM01000341.1	RepeatMasker	Unknown	905756	905936	454	+	.	ID="RND-1_FAMILY-6";Tend="1569";Tstart="1394";shortTE="F";uid="6629f0d4-bc19-4c1c-8a6b-6ac2e8862dcd"
WOFM01000341.1	RepeatMasker	Unknown	134852	135089	1903	+	.	ID="RND-2_FAMILY-36";Tend="1782";Tstart="1136";shortTE="F";uid="d0eebd74-9bb1-4d93-9e03-8ecd1996f530"
WOFM01000341.1	RepeatMasker	Unknown	190530	190990	2210	+	.	ID="RND-1_FAMILY-133";Tend="1340";Tstart="897";shortTE="F";uid="29769949-62b4-4708-ad97-93c32836f9d0"
WOFM01000341.1	RepeatMasker	Unknown	911288	911440	489	+	.	ID="RND-1_FAMILY-10";Tend="1119";Tstart="968";shortTE="F";uid="dc225bcd-3ce4-4772-88af-b667ca45ebcb"
WOFM01000341.1	RepeatMasker	LTR/ERVL	464221	464542	488	+	.	ID="RND-6_FAMILY-2526";TEgroup="ctg_267%7CRND-6_FAMILY-2526%7C1";Tend="1857";Tstart="1661";shortTE="F";uid="d274b078-935b-40eb-94f8-acaa1b82ed38"
WOFM01000341.1	RepeatMasker	Unknown	1920568	1921032	1249	+	.	ID="RND-5_FAMILY-6275";TEgroup="ctg_267%7CRND-5_FAMILY-6275%7C1";Tend="1983";Tstart="574";shortTE="F";uid="9a735b93-7e42-4e79-9c61-0e3d81a1d471"
WOFM01000341.1	RepeatMasker	DNA/TcMar-Tc1	1771653	1772225	1967	+	.	ID="RND-4_FAMILY-659";Tend="1271";Tstart="717";shortTE="F";uid="3efb44fb-3da2-4857-b0ad-6d9be8cc8f66"
WOFM01000341.1	RepeatMasker	Unknown	2558236	2558554	1983	+	.	ID="RND-4_FAMILY-1083";Tend="1239";Tstart="924";shortTE="F";uid="1753c208-aec1-44b7-8318-a7e8e1f6edef"
WOFM01000341.1	RepeatMasker	LTR/Copia	2605509	2610260	35981	+	.	ID="RND-1_FAMILY-113";Tend="7477";Tstart="2653";shortTE="F";uid="8ab46071-42d8-4f69-b8dd-a7dae9b792c2"
WOFM01000341.1	RepeatMasker	Unknown	1149676	1150145	2374	+	.	ID="RND-3_FAMILY-391";Tend="1811";Tstart="1329";shortTE="F";uid="feb0dc93-de26-473a-9850-21c4f0abd55e"
WOFM01000341.1	RepeatMasker	Unknown	2599427	2599602	1196	+	.	ID="RND-6_FAMILY-5582";Tend="1050";Tstart="873";shortTE="F";uid="daddf051-76e4-4e90-8abf-d5e8f4adafe4"
WOFM01000341.1	RepeatMasker	Unknown	2098863	2099016	877	+	.	ID="RND-1_FAMILY-70";Tend="1168";Tstart="991";shortTE="F";uid="260c9160-3682-40d1-a366-7ad30b87bb28"
WOFM01000341.1	RepeatMasker	Unknown	2452984	2453117	844	+	.	ID="RND-5_FAMILY-784";Tend="1099";Tstart="966";shortTE="F";uid="1f0b53c7-4012-4ded-a853-157336d96112"
WOFM01000341.1	RepeatMasker	Unknown	1984617	1984906	667	+	.	ID="RND-6_FAMILY-3525";TEgroup="ctg_267%7CRND-6_FAMILY-3525%7C1";Tend="1239";Tstart="872";shortTE="F";uid="3153a5dc-9d59-4b45-b24a-72b3f70804a9"
WOFM01000341.1	RepeatMasker	Unknown	525857	526048	1048	+	.	ID="RND-6_FAMILY-5006";Tend="762";Tstart="567";shortTE="F";uid="64614acc-d8be-4877-81a9-e24751a33eb1"
WOFM01000341.1	RepeatMasker	LTR/Gypsy	878493	879067	1056	+	.	ID="RND-5_FAMILY-1656";Tend="1531";Tstart="951";shortTE="F";uid="1c02cd50-b6ff-4843-8813-04c53618ba60"
WOFM01000341.1	RepeatMasker	RC/Helitron	907112	907486	2291	+	.	ID="RND-1_FAMILY-232";Tend="1335";Tstart="962";shortTE="F";uid="eb21cd6a-6157-405c-b311-909c78cd689f"
WOFM01000341.1	RepeatMasker	DNA/Crypton-I	1974090	1974269	660	+	.	ID="RND-1_FAMILY-240";Tend="1386";Tstart="1203";shortTE="F";uid="26104cec-f288-4d7d-848c-a0ac76a57d4b"
WOFM01000341.1	RepeatMasker	DNA/hAT-Tip100	928191	928488	719	+	.	ID="RND-5_FAMILY-8";Tend="1256";Tstart="924";shortTE="F";uid="95b18eda-41b0-458b-8568-f47879770d40"
WOFM01000341.1	RepeatMasker	Unknown	1182024	1182278	926	+	.	ID="RND-1_FAMILY-494";Tend="1207";Tstart="943";shortTE="F";uid="85fd5432-b71a-48c4-b7be-9296dd66a97e"
WOFM01000341.1	RepeatMasker	DNA/TcMar-Tigger	1647984	1648204	495	+	.	ID="RND-4_FAMILY-740";Tend="1308";Tstart="1084";shortTE="F";uid="f84f134c-281b-4c2c-a103-aaa1f0cbccd1"
WOFM01000341.1	RepeatMasker	Unknown	1760950	1761130	809	+	.	ID="RND-1_FAMILY-264";Tend="1125";Tstart="945";shortTE="F";uid="4c8d0697-c050-452c-9fce-2605d3cbddc1"
WOFM01000341.1	RepeatMasker	Unknown	2342305	2342507	1376	+	.	ID="RND-4_FAMILY-1523";Tend="1180";Tstart="978";shortTE="F";uid="462ff154-ce0b-41eb-bbc6-801f37483123"
WOFM01000341.1	RepeatMasker	LTR/Gypsy	1579497	1579901	1611	+	.	ID="RND-6_FAMILY-550";Tend="7773";Tstart="7359";shortTE="F";uid="40a9867c-f783-43fd-bd76-e7882b6f74c1"
WOFM01000341.1	RepeatMasker	DNA/hAT-Tip100	189168	189662	3795	+	.	ID="RND-5_FAMILY-679";Tend="1468";Tstart="974";shortTE="F";uid="f6cf5dd5-e73e-4317-abe3-be250830336a"
WOFM01000341.1	RepeatMasker	Unknown	2223333	2223468	890	+	.	ID="RND-1_FAMILY-561";Tend="1367";Tstart="1230";shortTE="F";uid="ea24e018-0432-4913-a33e-8b29f3405177"
WOFM01000341.1	RepeatMasker	DNA/Ginger-2	268774	269124	1401	+	.	ID="RND-4_FAMILY-388";Tend="1181";Tstart="847";shortTE="F";uid="f34439f6-d810-4fae-b88f-861ae6d1844d"
WOFM01000341.1	RepeatMasker	Unknown	933428	933752	1789	+	.	ID="RND-4_FAMILY-1370";Tend="1874";Tstart="1435";shortTE="F";uid="8122731d-01ea-4e3b-8559-606204262bf8"
WOFM01000341.1	RepeatMasker	DNA/Crypton-I	249836	250187	1945	+	.	ID="RND-6_FAMILY-4026";Tend="1277";Tstart="926";shortTE="F";uid="75e1c88e-7706-4103-91df-814a39d522c9"
WOFM01000341.1	RepeatMasker	DNA/TcMar-Tc1	209136	209825	4176	+	.	ID="RND-1_FAMILY-649";Tend="1713";Tstart="995";shortTE="F";uid="3d3cf105-7336-419a-be6f-628761239687"
WOFM01000341.1	RepeatMasker	DNA/hAT	1453364	1453534	904	+	.	ID="RND-5_FAMILY-1560";Tend="1167";Tstart="985";shortTE="F";uid="09392896-5c56-48c6-a7d0-6944bd6ca176"
WOFM01000341.1	RepeatMasker	Unknown	970427	970666	1988	+	.	ID="RND-1_FAMILY-198";Tend="1179";Tstart="940";shortTE="F";uid="f95570de-a35a-478b-a9c1-8bda10e9069f"
WOFM01000341.1	RepeatMasker	Unknown	2084231	2084368	457	+	.	ID="RND-6_FAMILY-9161";Tend="1082";Tstart="973";shortTE="F";uid="c939312b-a457-4f6b-ac58-ddec7952742e"
WOFM01000341.1	RepeatMasker	LTR/Copia	1074831	1078359	6081	+	.	ID="RND-6_FAMILY-153";TEgroup="ctg_267%7CRND-6_FAMILY-153%7C1";Tend="7034";Tstart="1965";shortTE="F";uid="9878a755-3669-46be-a8be-b77ed54a586d"
WOFM01000341.1	RepeatMasker	Unknown	460975	461321	999	+	.	ID="RND-1_FAMILY-370";Tend="1345";Tstart="982";shortTE="F";uid="4ce5e31a-ae0c-4165-b31d-bc6a1da281dc"
WOFM01000341.1	RepeatMasker	Unknown	37324	37808	2226	+	.	ID="RND-1_FAMILY-126";Tend="1765";Tstart="1298";shortTE="F";uid="725152ca-6203-4f83-840e-c09a4bb3e39f"
WOFM01000341.1	RepeatMasker	LTR/Gypsy	2523233	2523707	3297	+	.	ID="RND-1_FAMILY-378";Tend="11450";Tstart="10976";shortTE="F";uid="d14aae91-44fa-4bc9-8e60-622bcab53cda"
WOFM01000341.1	RepeatMasker	Unknown	2080842	2081478	4702	+	.	ID="RND-6_FAMILY-2820";Tend="1588";Tstart="936";shortTE="F";uid="5ac6efa6-1ed4-4add-b762-4055fed76504"
WOFM01000341.1	RepeatMasker	Unknown	70160	70508	2008	+	.	ID="RND-1_FAMILY-1";Tend="2047";Tstart="1712";shortTE="F";uid="05536b2b-a2ce-43ae-babb-bbeb78d5d558"
WOFM01000341.1	RepeatMasker	LTR/Gypsy	1736873	1737694	3052	+	.	ID="RND-5_FAMILY-939";Tend="10695";Tstart="9844";shortTE="F";uid="8a522c6b-e5b6-4c3a-ba35-75ddd0508a9c"
WOFM01000341.1	RepeatMasker	Unknown	613850	614016	626	+	.	ID="RND-4_FAMILY-454";Tend="836";Tstart="670";shortTE="F";uid="9296abaa-bfdf-4598-b299-46e045c91cf6"
WOFM01000341.1	RepeatMasker	Unknown	987202	987650	3238	+	.	ID="RND-1_FAMILY-208";Tend="1385";Tstart="933";shortTE="F";uid="844512fb-11e0-4b64-989c-07084d9d678d"
WOFM01000341.1	RepeatMasker	Unknown	192878	193234	2337	+	.	ID="RND-5_FAMILY-646";Tend="1342";Tstart="991";shortTE="F";uid="0d22926a-a883-464b-97ee-0827c8aec0dc"
WOFM01000341.1	RepeatMasker	DNA/MULE-MuDR?	240348	240867	3111	+	.	ID="RND-5_FAMILY-901";Tend="1434";Tstart="925";shortTE="F";uid="0277ad9f-b9f0-4191-a1c7-d18b59cb57a6"
WOFM01000341.1	RepeatMasker	Unknown	1868519	1869665	9049	+	.	ID="RND-6_FAMILY-4937";Tend="1991";Tstart="829";shortTE="F";uid="ead33fea-03fa-4aa7-977a-452c197b4429"
WOFM01000341.1	RepeatMasker	Unknown	2682028	2682260	689	+	.	ID="RND-6_FAMILY-902";Tend="1149";Tstart="929";shortTE="F";uid="27a89d50-8000-41b8-b461-6097f0017926"
WOFM01000341.1	RepeatMasker	LTR/Pao	2551246	2553229	8593	+	.	ID="RND-1_FAMILY-1032";Tend="2720";Tstart="682";shortTE="F";uid="0b0b4193-5738-4b15-90d1-8d5d0ccc2234"
WOFM01000341.1	RepeatMasker	Unknown	1981288	1981590	1580	+	.	ID="RND-3_FAMILY-213";Tend="1236";Tstart="909";shortTE="F";uid="3b3913e1-3c5e-4e55-bdde-79206821e44a"
WOFM01000341.1	RepeatMasker	DNA/CMC-Chapaev-3	1666766	1667355	1856	+	.	ID="RND-5_FAMILY-3365";Tend="2413";Tstart="1759";shortTE="F";uid="c978baab-0767-423c-874d-12134813ea8d"
WOFM01000341.1	RepeatMasker	Unknown	2129932	2130588	2996	+	.	ID="RND-6_FAMILY-1182";Tend="1747";Tstart="1059";shortTE="F";uid="b9429d53-0aa6-4a1f-a4e4-b67c375f7dd4"
WOFM01000341.1	RepeatMasker	LTR/Copia	1134104	1134651	3238	+	.	ID="RND-6_FAMILY-52";Tend="537";Tstart="47";shortTE="F";uid="1b9051c4-b6cd-416d-aac0-d776caf57a80"
WOFM01000341.1	RepeatMasker	Unknown	898243	898637	508	+	.	ID="RND-1_FAMILY-26";Tend="1405";Tstart="970";shortTE="F";uid="6e0d0553-7de5-46ad-9eef-58756a93419c"
WOFM01000341.1	RepeatMasker	DNA/TcMar-Tc1	1749390	1749564	910	+	.	ID="RND-6_FAMILY-1200";Tend="1145";Tstart="963";shortTE="F";uid="158838d8-b4d8-49e4-a0e7-3b76c9246b3c"
WOFM01000341.1	RepeatMasker	Unknown	475908	478074	5893	+	.	ID="RND-5_FAMILY-563";Tend="4356";Tstart="2198";shortTE="F";uid="1682f1d3-0cc3-4f10-ad61-6adee59a4d84"
WOFM01000341.1	RepeatMasker	Unknown	1048102	1048431	2054	+	.	ID="RND-5_FAMILY-1913";Tend="1321";Tstart="969";shortTE="F";uid="36ef1cba-83cc-4302-8917-4af742b20ba8"
WOFM01000341.1	RepeatMasker	Unknown	707167	707392	1784	+	.	ID="RND-6_FAMILY-1824";Tend="1176";Tstart="951";shortTE="F";uid="a3bb6a23-c72f-4c18-8fb4-a5a7a8272829"
WOFM01000341.1	RepeatMasker	Unknown	208319	208984	1743	+	.	ID="RND-1_FAMILY-104";TEgroup="ctg_267%7CRND-1_FAMILY-104%7C1";Tend="1524";Tstart="950";shortTE="F";uid="a7a886c5-6383-4b3d-a855-6ff3a7e7a91a"
WOFM01000341.1	RepeatMasker	Unknown	1487484	1487687	1301	+	.	ID="RND-1_FAMILY-884";Tend="1269";Tstart="1076";shortTE="F";uid="9aa3b569-eb3a-4d63-a78c-830fd289e67b"
WOFM01000341.1	RepeatMasker	LTR/Gypsy	1639335	1639742	965	+	.	ID="RND-1_FAMILY-25";Tend="1516";Tstart="1110";shortTE="F";uid="ea28ef89-748d-40e3-8d71-0c18a3855f74"
WOFM01000341.1	RepeatMasker	Unknown	336898	337887	7988	+	.	ID="RND-6_FAMILY-5613";Tend="1931";Tstart="942";shortTE="F";uid="79b8b1c5-5147-422a-92c6-631951b3ca6a"
WOFM01000341.1	RepeatMasker	Unknown	2619533	2619741	1288	+	.	ID="RND-4_FAMILY-1523";Tend="1183";Tstart="975";shortTE="F";uid="4ca532c6-6f1b-4442-9c40-431b8adaeda9"
WOFM01000341.1	RepeatMasker	DNA/Crypton-I	366979	367150	701	+	.	ID="RND-4_FAMILY-334";Tend="1055";Tstart="887";shortTE="F";uid="ad7638d4-d284-465d-912b-5a63559cbd9c"
WOFM01000341.1	RepeatMasker	DNA	2629872	2629978	751	+	.	ID="RND-5_FAMILY-3205";Tend="1209";Tstart="1104";shortTE="F";uid="986f14ce-31ce-4f3d-8b88-1f72ea1eace7"
WOFM01000341.1	RepeatMasker	Unknown	1618490	1618809	1686	+	.	ID="RND-1_FAMILY-306";Tend="1239";Tstart="923";shortTE="F";uid="7264a442-f93a-44a0-bae6-803a79701829"
WOFM01000341.1	RepeatMasker	Unknown	1812348	1812865	2418	+	.	ID="RND-4_FAMILY-1083";Tend="1600";Tstart="1062";shortTE="F";uid="50716f4f-ccdf-493e-827a-e848a64c56a0"
WOFM01000341.1	RepeatMasker	LINE/L2	627527	627862	643	+	.	ID="L2-10_HMEL";TEgroup="ctg_267%7CL2-10_HMEL%7C1";Tend="2182";Tstart="2063";shortTE="F";uid="36e3c781-5d2c-4fa4-aeeb-fff447fd77d1"
WOFM01000341.1	RepeatMasker	Unknown	673681	674108	3020	+	.	ID="RND-1_FAMILY-56";Tend="1395";Tstart="899";shortTE="F";uid="0941ed66-a573-4d90-bc89-4fabd9c0ed69"
WOFM01000341.1	RepeatMasker	Unknown	177967	178117	684	+	.	ID="RND-1_FAMILY-70";Tend="1160";Tstart="997";shortTE="F";uid="e53d5b59-d212-4b7a-b970-1d52672181b3"
WOFM01000341.1	RepeatMasker	LTR/Gypsy	337947	338657	4540	+	.	ID="RND-3_FAMILY-160";Tend="2207";Tstart="1505";shortTE="F";uid="b9f3ada6-967e-4bc2-9d36-7519e0d7bdd0"
WOFM01000341.1	RepeatMasker	LINE/CR1	2499507	2500046	2729	+	.	ID="RND-1_FAMILY-527";Tend="1470";Tstart="942";shortTE="F";uid="5ca0cf9f-c481-4409-9743-596cff5549cf"
WOFM01000341.1	RepeatMasker	DNA/Academ-1	1833846	1834560	4726	+	.	ID="RND-1_FAMILY-243";Tend="1859";Tstart="1130";shortTE="F";uid="9fc199d9-5cc3-4cbe-aa06-1a484b6268fb"
WOFM01000341.1	RepeatMasker	Unknown	384543	384979	2850	+	.	ID="RND-3_FAMILY-391";Tend="1333";Tstart="897";shortTE="F";uid="fa516f2c-0a1c-4539-af2d-1890963b8430"
WOFM01000341.1	RepeatMasker	DNA	1099976	1100145	1222	+	.	ID="RND-5_FAMILY-4767";Tend="1050";Tstart="883";shortTE="F";uid="693b7fdf-6c55-4183-b7db-a29fb197c2ea"
WOFM01000341.1	RepeatMasker	Unknown	867871	868195	1859	+	.	ID="RND-1_FAMILY-58";Tend="1282";Tstart="962";shortTE="F";uid="2386fded-2009-4e49-a159-18e25bdf2689"
WOFM01000341.1	RepeatMasker	Unknown	649350	649451	589	+	.	ID="RND-6_FAMILY-3860";Tend="1735";Tstart="1618";shortTE="F";uid="a2b8aed0-f21f-434e-bfb4-f4a53f4fb1eb"
WOFM01000341.1	RepeatMasker	Unknown	1030849	1031388	2771	+	.	ID="RND-6_FAMILY-9161";Tend="1501";Tstart="925";shortTE="F";uid="72e1fe3e-b1c6-42a9-ab58-0e56214a3102"
WOFM01000341.1	RepeatMasker	LINE/R2-NeSL	648074	648475	2268	+	.	ID="RND-3_FAMILY-38";Tend="1353";Tstart="938";shortTE="F";uid="3d93d570-1ae7-4bd5-8971-116ed13fdcb7"
WOFM01000341.1	RepeatMasker	Unknown	1495021	1495482	2499	+	.	ID="RND-1_FAMILY-695";Tend="1416";Tstart="954";shortTE="F";uid="53fa2972-4b0f-42b9-a8a3-6157bf6fcf1b"
WOFM01000341.1	RepeatMasker	DNA/Crypton-I	2447156	2447295	403	+	.	ID="RND-4_FAMILY-334";Tend="1680";Tstart="1536";shortTE="F";uid="6c9315b6-112a-4444-aab0-c1bbe6119a0d"
WOFM01000341.1	RepeatMasker	DNA/Academ-1	874282	874629	970	+	.	ID="RND-6_FAMILY-4387";Tend="1556";Tstart="1219";shortTE="F";uid="bc6ab739-fd7f-433c-a398-c725598d964c"
WOFM01000341.1	RepeatMasker	DNA/Ginger-2	1427205	1427454	1152	+	.	ID="RND-4_FAMILY-572";Tend="1622";Tstart="1351";shortTE="F";uid="b1e5186d-c433-49d7-b36c-780f0e8711ac"
WOFM01000341.1	RepeatMasker	Unknown	633640	633791	816	+	.	ID="RND-4_FAMILY-958";Tend="1346";Tstart="1196";shortTE="F";uid="14634431-d9c5-4778-b0ef-1f53f5221ba6"
WOFM01000341.1	RepeatMasker	Satellite	1304394	1304699	2397	+	.	ID="RND-1_FAMILY-151";Tend="1024";Tstart="711";shortTE="F";uid="d83907c2-bbc6-43cc-b116-63619cca6480"
WOFM01000341.1	RepeatMasker	LTR/Gypsy	2582829	2588763	51237	+	.	ID="RND-1_FAMILY-22";Tend="5953";Tstart="1";shortTE="F";uid="8d90993f-4faf-4cc0-b72b-aab904c90347"
WOFM01000341.1	RepeatMasker	Unknown	2703084	2703371	1787	+	.	ID="RND-1_FAMILY-251";Tend="1203";Tstart="904";shortTE="F";uid="888aeea5-e0a3-45f0-97e7-60dd006c255b"
WOFM01000341.1	RepeatMasker	Unknown	936483	936773	1407	+	.	ID="RND-1_FAMILY-865";Tend="1198";Tstart="950";shortTE="F";uid="1e8731fb-cff8-42dc-a277-ca7d1b229754"
WOFM01000341.1	RepeatMasker	Unknown	239457	239951	1831	+	.	ID="RND-5_FAMILY-3502";Tend="1491";Tstart="971";shortTE="F";uid="7571eba0-d71d-444e-bc55-1e00b6a59200"
WOFM01000341.1	RepeatMasker	Unknown	1563459	1564171	3028	+	.	ID="RND-4_FAMILY-1098";Tend="1748";Tstart="923";shortTE="F";uid="2f859d11-6b9e-4d06-91e0-6ee31a0079a1"
WOFM01000341.1	RepeatMasker	DNA/Crypton-I	95840	96011	1065	+	.	ID="RND-3_FAMILY-131";Tend="1828";Tstart="1657";shortTE="F";uid="166d4572-4b0e-416f-862a-b5aff2abddb2"
WOFM01000341.1	RepeatMasker	LTR/Gypsy	673064	673534	1971	+	.	ID="RND-6_FAMILY-127";Tend="480";Tstart="93";shortTE="F";uid="1d05f479-d711-4f09-b335-f359c7b03a41"
WOFM01000341.1	RepeatMasker	Unknown	2682326	2683191	4679	+	.	ID="RND-4_FAMILY-84";Tend="1789";Tstart="917";shortTE="F";uid="15cdd74f-82dc-4e9c-8d10-e24906df23db"
WOFM01000341.1	RepeatMasker	Unknown	1263279	1263412	981	+	.	ID="RND-1_FAMILY-247";Tend="1350";Tstart="1215";shortTE="F";uid="0de87331-b4a2-47f3-89ee-70dc45482038"
WOFM01000341.1	RepeatMasker	Unknown	2689587	2689709	654	+	.	ID="RND-1_FAMILY-10";Tend="1716";Tstart="1594";shortTE="F";uid="d4cc3158-a845-4bef-a3b0-601941c12327"
WOFM01000341.1	RepeatMasker	DNA/Kolobok-T2	1800978	1801271	1316	+	.	ID="RND-1_FAMILY-16";Tend="515";Tstart="187";shortTE="F";uid="c819fdb9-1f72-4492-aa3b-b00e460fa5ba"
WOFM01000341.1	RepeatMasker	Unknown	2629669	2629885	1153	+	.	ID="RND-1_FAMILY-126";Tend="1764";Tstart="1563";shortTE="F";uid="9fce5c31-97f1-4f06-9e5d-084e6b22da63"
WOFM01000341.1	RepeatMasker	Unknown	2195427	2195627	1536	+	.	ID="RND-5_FAMILY-489";Tend="1116";Tstart="916";shortTE="F";uid="d0cb24c3-9719-4dab-a325-48ffff20cb4f"
WOFM01000341.1	RepeatMasker	Unknown	2364711	2364963	705	+	.	ID="RND-5_FAMILY-123";Tend="3232";Tstart="2982";shortTE="F";uid="d1ba0d11-63ca-495c-b3eb-4802f73107ef"
WOFM01000341.1	RepeatMasker	LTR/Copia	538949	544206	46902	+	.	ID="RND-1_FAMILY-510";Tend="6098";Tstart="840";shortTE="F";uid="ebe97900-9be9-454b-b11d-1eb9270f8775"
WOFM01000341.1	RepeatMasker	Unknown	1216852	1217431	1365	+	.	ID="RND-6_FAMILY-4281";Tend="1176";Tstart="421";shortTE="F";uid="885b6aba-98e6-4d2e-995e-59f963a78082"
WOFM01000341.1	RepeatMasker	DNA	2728675	2728807	690	+	.	ID="RND-5_FAMILY-3205";Tend="1227";Tstart="1091";shortTE="F";uid="37ecc12a-1b42-42e4-9724-d0274fa0bbc6"
WOFM01000341.1	RepeatMasker	Unknown	2620077	2620352	1880	+	.	ID="RND-1_FAMILY-2";Tend="2441";Tstart="2166";shortTE="F";uid="63017e50-da28-498b-9702-1b1d7da9bb07"
WOFM01000341.1	RepeatMasker	Unknown	1907999	1908137	549	+	.	ID="RND-5_FAMILY-784";Tend="1375";Tstart="1234";shortTE="F";uid="fdc76096-1eed-4d39-a45a-82d713510384"
WOFM01000341.1	RepeatMasker	DNA/TcMar-Tc1	718350	718539	477	+	.	ID="RND-6_FAMILY-700";Tend="1137";Tstart="934";shortTE="F";uid="5466a01a-9f39-4686-bcbc-578885e3166a"
WOFM01000341.1	RepeatMasker	Unknown	1263407	1263698	1667	+	.	ID="RND-5_FAMILY-784";Tend="1634";Tstart="1338";shortTE="F";uid="2f0be492-5714-4c6d-a306-58a9a1bdcd56"
WOFM01000341.1	RepeatMasker	DNA/hAT-Tip100	893631	894116	3700	+	.	ID="RND-5_FAMILY-679";Tend="1461";Tstart="974";shortTE="F";uid="29da9e92-43ef-451d-91e8-2d2776e3d1b3"
WOFM01000341.1	RepeatMasker	DNA/Academ-1	1027656	1028740	7078	+	.	ID="RND-6_FAMILY-3417";Tend="2333";Tstart="1235";shortTE="F";uid="529dce4e-d659-4af3-a617-c056da8a64f2"
WOFM01000341.1	RepeatMasker	Unknown	304835	304946	633	+	.	ID="RND-6_FAMILY-1076";Tend="2707";Tstart="2593";shortTE="F";uid="9a7b9303-da1a-4468-9606-6e821baf26cc"
WOFM01000341.1	RepeatMasker	LTR/Gypsy	80968	81425	2139	+	.	ID="RND-5_FAMILY-1334";Tend="722";Tstart="269";shortTE="F";uid="2f9bee9a-baeb-43eb-9397-0cb8ccd0c11c"
WOFM01000341.1	RepeatMasker	Unknown	1441203	1441379	1138	+	.	ID="RND-6_FAMILY-1824";Tend="1278";Tstart="1088";shortTE="F";uid="64cb6f0f-1719-4129-98e1-0a578fa44596"
WOFM01000341.1	RepeatMasker	Unknown	2013494	2013834	1821	+	.	ID="RND-3_FAMILY-213";Tend="1222";Tstart="872";shortTE="F";uid="12d8ab8e-fa0e-4f13-bf1d-364d2fb3b75f"
WOFM01000341.1	RepeatMasker	LTR/Gypsy	196056	196206	623	+	.	ID="RND-5_FAMILY-2221";Tend="934";Tstart="789";shortTE="F";uid="eb55eb7a-a43f-45e0-9929-8c55150f9620"
WOFM01000341.1	RepeatMasker	Unknown	1454734	1455421	3953	+	.	ID="RND-5_FAMILY-212";Tend="1608";Tstart="925";shortTE="F";uid="91b071a6-dc7c-4a68-8a44-eaec90182bc4"
WOFM01000341.1	RepeatMasker	Unknown	632405	632668	1617	+	.	ID="RND-6_FAMILY-4495";Tend="1233";Tstart="960";shortTE="F";uid="8a403c07-0642-4142-bf58-38bfa87c7f08"
WOFM01000341.1	RepeatMasker	DNA/Merlin	2048953	2049367	1534	+	.	ID="RND-4_FAMILY-263";Tend="1984";Tstart="1558";shortTE="F";uid="1b579633-3bf3-4e45-9c59-eefe1ee14d76"
WOFM01000341.1	RepeatMasker	Unknown	2555869	2556146	766	+	.	ID="RND-6_FAMILY-2663";Tend="1236";Tstart="948";shortTE="F";uid="91a8913d-0a4c-4c74-8cf9-d355b140f407"
WOFM01000341.1	RepeatMasker	Unknown	382580	383418	2886	+	.	ID="RND-1_FAMILY-573";Tend="1985";Tstart="1139";shortTE="F";uid="ebb03344-31cb-444e-b202-21b8bdf00ce2"
WOFM01000341.1	RepeatMasker	Unknown	2714859	2715023	1416	-	.	ID="RND-1_FAMILY-198";Tend="1104";Tstart="940";shortTE="F";uid="69b41ecb-f503-44c8-87c4-8f26b54f1b50"
WOFM01000341.1	RepeatMasker	Unknown	1685831	1685931	438	-	.	ID="RND-6_FAMILY-357";Tend="1824";Tstart="1718";shortTE="F";uid="7fdd4ff3-116a-43a5-aa38-8247e1d31ef4"
WOFM01000341.1	RepeatMasker	DNA/Kolobok-T2	1992592	1992736	1081	-	.	ID="rnd-1_family-15";Tend="954";Tstart="829";shortTE="F";uid="d3d7d11e-05a7-407d-ae8b-36949f442aed"
WOFM01000341.1	RepeatMasker	Unknown	1471602	1471862	1651	-	.	ID="RND-6_FAMILY-5387";Tend="1233";Tstart="973";shortTE="F";uid="1df87b9c-39ce-44b9-8d07-a7757c83841b"
WOFM01000341.1	RepeatMasker	Unknown	2593066	2593361	2234	-	.	ID="RND-6_FAMILY-7056";Tend="1411";Tstart="1116";shortTE="F";uid="c85afd50-3355-408e-8d67-e1270f8d8a56"
WOFM01000341.1	RepeatMasker	Unknown	1855643	1856431	1997	-	.	ID="RND-4_FAMILY-1083";Tend="1798";Tstart="1045";shortTE="F";uid="f2269d43-8c4c-4082-89ae-a3f553a1b089"
WOFM01000341.1	RepeatMasker	LINE/L2	627851	627992	576	-	.	ID="DAPHNE-7_HMM";Tend="3337";Tstart="3191";shortTE="F";uid="ce4c9f08-d669-4e99-92fb-ef4e71ba4c37"
WOFM01000341.1	RepeatMasker	Unknown	679014	679187	1012	-	.	ID="RND-1_FAMILY-133";Tend="1347";Tstart="1178";shortTE="F";uid="230edb1a-9db6-4ebd-ad74-ba7f93ea85cf"
WOFM01000341.1	RepeatMasker	Unknown	1927461	1927691	1260	-	.	ID="RND-1_FAMILY-117";Tend="1228";Tstart="965";shortTE="F";uid="113ec301-27f1-47c3-9aaf-b5dfb2314e2d"
WOFM01000341.1	RepeatMasker	Unknown	372031	372450	1561	-	.	ID="RND-6_FAMILY-5387";Tend="1383";Tstart="980";shortTE="F";uid="69271f25-3788-4c1d-8f63-e2ff2c5a75ba"
WOFM01000341.1	RepeatMasker	DNA/Kolobok-T2	2509537	2509987	1438	-	.	ID="RND-1_FAMILY-16";Tend="6992";Tstart="6546";shortTE="F";uid="8b86b6ee-74fd-4cce-b6c2-bcb29752cae6"
WOFM01000341.1	RepeatMasker	Unknown	2216420	2216743	1934	-	.	ID="RND-1_FAMILY-328";Tend="1316";Tstart="995";shortTE="F";uid="cb7b1b7c-450a-4ece-b794-0e642bfadcb9"
WOFM01000341.1	RepeatMasker	Unknown	1586264	1586409	974	-	.	ID="RND-4_FAMILY-455";Tend="1273";Tstart="1126";shortTE="F";uid="28b70c2e-264f-42ff-bacc-5a471d9dd213"
WOFM01000341.1	RepeatMasker	Unknown	2005367	2006219	2262	-	.	ID="RND-1_FAMILY-380";Tend="1768";Tstart="952";shortTE="F";uid="db6f9c22-41da-4607-a0dd-12ed4a7c779e"
WOFM01000341.1	RepeatMasker	Unknown	986435	986641	1505	-	.	ID="RND-1_FAMILY-128";Tend="1257";Tstart="1051";shortTE="F";uid="f6511651-8e58-4b9c-8f45-f75ba41e5e1c"
WOFM01000341.1	RepeatMasker	Unknown	1892520	1892913	1904	-	.	ID="RND-1_FAMILY-768";Tend="1360";Tstart="970";shortTE="F";uid="cad5df81-87eb-4160-ab84-8c874ab77b31"
WOFM01000341.1	RepeatMasker	Unknown	1861481	1861898	767	-	.	ID="RND-5_FAMILY-212";TEgroup="ctg_267%7CRND-5_FAMILY-212%7C1";Tend="1527";Tstart="988";shortTE="F";uid="719c4aee-a336-4ed7-b206-82d0f1b4c0af"
WOFM01000341.1	RepeatMasker	DNA/hAT-hAT19	2563777	2563951	703	-	.	ID="RND-6_FAMILY-4704";Tend="1571";Tstart="1389";shortTE="F";uid="7cd1ace1-882e-43e4-b4bd-b0b79143e924"
WOFM01000341.1	RepeatMasker	Unknown	2256838	2258573	3241	-	.	ID="RND-1_FAMILY-38";TEgroup="ctg_267%7CRND-1_FAMILY-38%7C1";Tend="2538";Tstart="772";shortTE="F";uid="4e40ba82-2642-4ffe-aad9-3439acd3d1f7"
WOFM01000341.1	RepeatMasker	Unknown	1294070	1295058	7311	-	.	ID="RND-1_FAMILY-902";Tend="1841";Tstart="829";shortTE="F";uid="3c127bd6-470d-4cde-94c2-dbaac6d7c792"
WOFM01000341.1	RepeatMasker	Unknown	2529988	2530148	608	-	.	ID="RND-5_FAMILY-2840";Tend="1284";Tstart="1130";shortTE="F";uid="72ccd447-8e64-4465-a55f-e5d27cb8ff8f"
WOFM01000341.1	RepeatMasker	LTR/Copia	2721772	2725201	10148	-	.	ID="RND-1_FAMILY-136";Tend="6285";Tstart="2781";shortTE="F";uid="f87ec933-3507-4a20-b023-a9259f23342c"
WOFM01000341.1	RepeatMasker	Unknown	1650161	1650394	1003	-	.	ID="RND-4_FAMILY-580";Tend="1193";Tstart="974";shortTE="F";uid="e181929e-1732-4905-9e60-8e2de398fffa"
WOFM01000341.1	RepeatMasker	Unknown	1427807	1428222	966	-	.	ID="RND-6_FAMILY-1708";Tend="1597";Tstart="1144";shortTE="F";uid="50cf19b4-87cd-4c6b-bcdc-24fd0f91f1a3"
WOFM01000341.1	RepeatMasker	LTR/Gypsy	1257602	1258281	5778	-	.	ID="RND-1_FAMILY-451";Tend="1496";Tstart="818";shortTE="F";uid="d4f5fdda-0b77-4a0f-bb10-f9a0d79ece66"
WOFM01000341.1	RepeatMasker	Unknown	1199990	1200191	856	-	.	ID="RND-5_FAMILY-1186";Tend="1141";Tstart="946";shortTE="F";uid="4dfce244-8845-4781-9041-79f11f36ed2b"
WOFM01000341.1	RepeatMasker	Unknown	2452253	2452747	3397	-	.	ID="RND-1_FAMILY-371";Tend="1737";Tstart="1243";shortTE="F";uid="03b9e6fa-2a40-499c-b174-c5064424f48f"
WOFM01000341.1	RepeatMasker	Unknown	2010393	2010514	650	-	.	ID="RND-5_FAMILY-5080";Tend="997";Tstart="876";shortTE="F";uid="4f602a09-dab1-4da2-9232-715372dd7ec3"
WOFM01000341.1	RepeatMasker	Unknown	843834	844085	1966	-	.	ID="RND-6_FAMILY-1067";Tend="1271";Tstart="1020";shortTE="F";uid="a820f295-2cfe-45c2-b2a6-1a323166f4e7"
WOFM01000341.1	RepeatMasker	LTR/Copia	548822	553818	42146	-	.	ID="RND-1_FAMILY-1026";Tend="5567";Tstart="571";shortTE="F";uid="e275f835-aebd-4b69-b0ca-89b942a80f9c"
WOFM01000341.1	RepeatMasker	Unknown	2460448	2460583	689	-	.	ID="RND-1_FAMILY-1072";Tend="1081";Tstart="945";shortTE="F";uid="d580d6fa-e98f-4855-95db-bf98269c5006"
WOFM01000341.1	RepeatMasker	Unknown	305925	306887	7667	-	.	ID="RND-6_FAMILY-11007";Tend="1885";Tstart="924";shortTE="F";uid="d65b388b-2b2b-47cd-8d80-bba1ec0d4f3e"
WOFM01000341.1	RepeatMasker	DNA/hAT-Tip100	54524	54682	817	-	.	ID="RND-4_FAMILY-959";Tend="1530";Tstart="1377";shortTE="F";uid="9d60a679-57d0-4427-bb39-c51c71d583ae"
WOFM01000341.1	RepeatMasker	Unknown	1492552	1492825	639	-	.	ID="RND-6_FAMILY-3407";Tend="1450";Tstart="1179";shortTE="F";uid="024a46b5-d692-4650-a18a-c0269e37f164"
WOFM01000341.1	RepeatMasker	Unknown	853557	854697	3926	-	.	ID="RND-6_FAMILY-517";Tend="2228";Tstart="1052";shortTE="F";uid="4a566334-57df-43bd-9976-52c39d657c84"
WOFM01000341.1	RepeatMasker	Unknown	1681947	1683177	6409	-	.	ID="RND-5_FAMILY-2113";Tend="2004";Tstart="721";shortTE="F";uid="3ba779ae-f847-4976-bd9f-cf9005734041"
WOFM01000341.1	RepeatMasker	DNA/hAT-Tip100	2152640	2152805	955	-	.	ID="RND-4_FAMILY-959";Tend="1454";Tstart="1292";shortTE="F";uid="58f6c3af-a568-475c-9482-9fe9f87c0be8"
WOFM01000341.1	RepeatMasker	Unknown	2095398	2095671	1463	-	.	ID="RND-4_FAMILY-2415";Tend="922";Tstart="659";shortTE="F";uid="2bc8b617-00a7-49ac-8bfb-d57bdbd3a6a5"
WOFM01000341.1	RepeatMasker	LTR/Pao	1851666	1851873	719	-	.	ID="RND-1_FAMILY-408";Tend="6001";Tstart="5794";shortTE="F";uid="5206963e-40ab-4b36-8d35-8970b08bb92d"
WOFM01000341.1	RepeatMasker	LTR/Copia	2323906	2324201	1863	-	.	ID="RND-1_FAMILY-587";Tend="813";Tstart="517";shortTE="F";uid="3b1c76bd-283f-469d-be89-63936e58fb2f"
WOFM01000341.1	RepeatMasker	Unknown	2222891	2223144	1586	-	.	ID="RND-1_FAMILY-1040";Tend="1150";Tstart="891";shortTE="F";uid="1e903d0e-03cb-4101-aac8-e9969c91db89"
WOFM01000341.1	RepeatMasker	Unknown	1451329	1451755	2099	-	.	ID="RND-1_FAMILY-133";Tend="1340";Tstart="894";shortTE="F";uid="0ccec592-54ae-4ab7-a8a4-46fddd93785f"
WOFM01000341.1	RepeatMasker	Unknown	1588537	1588683	900	-	.	ID="RND-4_FAMILY-455";Tend="1105";Tstart="962";shortTE="F";uid="52c8c16b-baa9-4dc7-8fee-d6e2db98c41a"
WOFM01000341.1	RepeatMasker	Unknown	2624970	2625292	2292	-	.	ID="RND-1_FAMILY-251";Tend="1231";Tstart="907";shortTE="F";uid="be912a61-d7a7-44a6-bbe9-4fe1afc79a20"
WOFM01000341.1	RepeatMasker	DNA/Kolobok-T2	1987447	1988778	9727	-	.	ID="RND-1_FAMILY-15";Tend="7789";Tstart="6465";shortTE="F";uid="71d52e49-03be-490e-8177-b0da36f8852a"
WOFM01000341.1	RepeatMasker	Unknown	2702963	2703067	537	-	.	ID="RND-4_FAMILY-829";Tend="1675";Tstart="1569";shortTE="F";uid="e4300ed5-502a-4be2-a41b-7a54544fe5c8"
WOFM01000341.1	RepeatMasker	LTR/Pao	666937	667375	2557	-	.	ID="RND-1_FAMILY-28";Tend="1422";Tstart="968";shortTE="F";uid="ffc5d4dd-ebaa-4d7f-af10-ab9323e375a1"
WOFM01000341.1	RepeatMasker	DNA/Crypton-I	1104082	1104483	1948	-	.	ID="RND-1_FAMILY-240";Tend="1361";Tstart="955";shortTE="F";uid="72f279f8-e63e-4e0b-9bcc-a7a1c014cc5b"
WOFM01000341.1	RepeatMasker	LTR/Copia	536269	536411	1218	-	.	ID="RND-1_FAMILY-1026";Tend="887";Tstart="745";shortTE="F";uid="d24a1802-8908-4f5f-8d31-1840a4215b62"
WOFM01000341.1	RepeatMasker	Unknown	1702799	1703798	7565	-	.	ID="RND-1_FAMILY-607";Tend="1787";Tstart="788";shortTE="F";uid="8d9677ea-6578-4461-b345-cbb3e608838c"
WOFM01000341.1	RepeatMasker	Unknown	189652	189993	927	-	.	ID="RND-4_FAMILY-986";Tend="1331";Tstart="1023";shortTE="F";uid="50b9154d-6f2b-4296-ba47-37d87e45772e"
WOFM01000341.1	RepeatMasker	DNA/TcMar-m44	755878	756210	2723	-	.	ID="RND-1_FAMILY-929";Tend="1261";Tstart="929";shortTE="F";uid="cc9e417d-8d16-4bba-afef-1cd2eb76a0b5"
WOFM01000341.1	RepeatMasker	Unknown	1582712	1582890	483	-	.	ID="RND-6_FAMILY-734";Tend="1152";Tstart="932";shortTE="F";uid="f7cf9df4-a9f1-49ad-9c43-7c1780263313"
WOFM01000341.1	RepeatMasker	DNA/Crypton-I	638377	638487	488	-	.	ID="RND-4_FAMILY-334";Tend="1368";Tstart="1257";shortTE="F";uid="66ec75b6-f580-46b1-abfc-5a90f3e81350"
WOFM01000341.1	RepeatMasker	Unknown	90910	91192	1896	-	.	ID="RND-1_FAMILY-58";Tend="1257";Tstart="957";shortTE="F";uid="2e2610f5-e641-4b43-bb8e-e3c3dc969375"
WOFM01000341.1	RepeatMasker	LTR/Copia	672510	672762	1842	-	.	ID="RND-1_FAMILY-672";Tend="822";Tstart="570";shortTE="F";uid="a0d5c7f8-28f9-4115-8b92-82b759346829"
WOFM01000341.1	RepeatMasker	Unknown	2551113	2551243	760	-	.	ID="RND-4_FAMILY-702";Tend="1656";Tstart="1530";shortTE="F";uid="332abf54-85f1-4889-b765-1bb3610e72d3"
WOFM01000341.1	RepeatMasker	Unknown	437587	438243	1618	-	.	ID="RND-1_FAMILY-924";Tend="1705";Tstart="1079";shortTE="F";uid="22b70bb4-e131-4aaa-ad50-4aaf9d012ebf"
WOFM01000341.1	RepeatMasker	Unknown	2048649	2048855	1071	-	.	ID="RND-1_FAMILY-319";Tend="1202";Tstart="989";shortTE="F";uid="cb99ca86-7382-4806-9381-dd3ac6619637"
WOFM01000341.1	RepeatMasker	Unknown	2513243	2513607	1820	-	.	ID="RND-5_FAMILY-2558";Tend="1211";Tstart="856";shortTE="F";uid="96a2f4c2-4870-4273-96c3-c24ede933547"
WOFM01000341.1	RepeatMasker	Unknown	451963	452159	587	-	.	ID="RND-1_FAMILY-146";Tend="1236";Tstart="1034";shortTE="F";uid="3aebe48d-453c-4e50-923f-9c515f04676b"
WOFM01000341.1	RepeatMasker	LINE/R2-NeSL	1160529	1160849	2031	-	.	ID="RND-3_FAMILY-38";Tend="1459";Tstart="1149";shortTE="F";uid="065f0379-e10b-4485-8dde-d7a9612b0350"
WOFM01000341.1	RepeatMasker	DNA/Academ-1	907923	908560	2273	-	.	ID="RND-1_FAMILY-579";Tend="1443";Tstart="818";shortTE="F";uid="98e2ba0a-3a12-4933-b231-ed7e26c557e8"
WOFM01000341.1	RepeatMasker	Unknown	826763	827066	1346	-	.	ID="RND-5_FAMILY-1005";Tend="1243";Tstart="978";shortTE="F";uid="3c62df68-b1df-45af-97cc-01154cebff4a"
WOFM01000341.1	RepeatMasker	Unknown	369521	371583	16902	-	.	ID="RND-4_FAMILY-7";Tend="2967";Tstart="884";shortTE="F";uid="cbcc2940-d242-43a1-baf3-15252999a48c"
WOFM01000341.1	RepeatMasker	Unknown	1328840	1330154	8599	-	.	ID="RND-5_FAMILY-3801";Tend="1795";Tstart="465";shortTE="F";uid="89963911-c8e5-436e-af3c-f1f86522aff3"
WOFM01000341.1	RepeatMasker	LTR/Copia	2718252	2719811	7487	-	.	ID="RND-4_FAMILY-551";Tend="3438";Tstart="1640";shortTE="F";uid="0f0d8a0f-c75e-4a02-90b9-e4f80243696e"
WOFM01000341.1	RepeatMasker	Unknown	778233	778563	1147	-	.	ID="RND-5_FAMILY-777";Tend="1417";Tstart="1066";shortTE="F";uid="d1892556-0a95-4cfc-a5d1-cc32ca92ee75"
WOFM01000341.1	RepeatMasker	Unknown	670453	671123	3799	-	.	ID="RND-1_FAMILY-103";Tend="1662";Tstart="933";shortTE="F";uid="cc496894-c0c5-4166-84a6-0f1a273ecc69"
WOFM01000341.1	RepeatMasker	LTR/Gypsy	641484	642062	4189	-	.	ID="RND-1_FAMILY-680";Tend="4418";Tstart="3852";shortTE="F";uid="d3818dcd-dfb5-4ba7-abf8-aba4a9dd888c"
WOFM01000341.1	RepeatMasker	LTR/Copia	1132182	1133226	1376	-	.	ID="RND-6_FAMILY-617";Tend="1528";Tstart="483";shortTE="F";uid="f28df85d-9fd3-4661-a123-b968bcb442df"
WOFM01000341.1	RepeatMasker	Unknown	349213	349432	1250	-	.	ID="RND-4_FAMILY-305";Tend="1144";Tstart="910";shortTE="F";uid="44b29d2b-6c99-438e-bcc0-e6d923952aa0"
WOFM01000341.1	RepeatMasker	Unknown	105415	106118	3027	-	.	ID="RND-2_FAMILY-36";Tend="1776";Tstart="1025";shortTE="F";uid="2f0c0598-6f70-41dd-b08e-61e330998cfc"
WOFM01000341.1	RepeatMasker	DNA/Kolobok-E	409438	410020	3885	-	.	ID="RND-1_FAMILY-700";Tend="1501";Tstart="923";shortTE="F";uid="e63101bd-af80-40e2-b37e-db6b616b0f11"
WOFM01000341.1	RepeatMasker	Unknown	1228670	1229150	3904	-	.	ID="RND-6_FAMILY-7382";Tend="1661";Tstart="1183";shortTE="F";uid="88a27da1-9eb7-4a18-86ed-aafb1315a992"
WOFM01000341.1	RepeatMasker	Unknown	244751	244960	1020	-	.	ID="RND-1_FAMILY-10";Tend="1857";Tstart="1662";shortTE="F";uid="c8604966-8dd9-40e7-994d-3b8429669845"
WOFM01000341.1	RepeatMasker	Unknown	890919	891295	2661	-	.	ID="RND-6_FAMILY-1481";Tend="1273";Tstart="896";shortTE="F";uid="1114e8b4-6c00-4a9f-9795-4fadb72bcda5"
WOFM01000341.1	RepeatMasker	Unknown	2290276	2290381	781	-	.	ID="RND-4_FAMILY-746";Tend="1247";Tstart="1142";shortTE="F";uid="d46947ee-04bf-4e30-aa41-d788e075eeee"
WOFM01000341.1	RepeatMasker	Unknown	623631	623996	2295	-	.	ID="RND-1_FAMILY-103";Tend="1311";Tstart="935";shortTE="F";uid="cdd5f62c-1029-479d-af64-d287ae8e399a"
WOFM01000341.1	RepeatMasker	Unknown	1236983	1237559	2691	-	.	ID="RND-5_FAMILY-830";Tend="1512";Tstart="934";shortTE="F";uid="adf31416-ccb1-460b-af26-82c8013a29e5"
WOFM01000341.1	RepeatMasker	Unknown	2089888	2089995	450	-	.	ID="RND-5_FAMILY-1744";Tend="1678";Tstart="1577";shortTE="F";uid="c8ae10ad-b008-4d68-b5e1-8754cbdd858e"
WOFM01000341.1	RepeatMasker	RC/Helitron	330375	330839	1067	-	.	ID="RND-5_FAMILY-2792";Tend="1850";Tstart="1395";shortTE="F";uid="05d41dbc-826d-475e-9b06-818084e8d527"
WOFM01000341.1	RepeatMasker	Unknown	2452147	2452250	711	-	.	ID="RND-1_FAMILY-824";Tend="1340";Tstart="1237";shortTE="F";uid="d941bec7-f445-48ff-ab24-a270127ba564"
WOFM01000341.1	RepeatMasker	Unknown	806143	806572	3339	-	.	ID="RND-1_FAMILY-607";Tend="1223";Tstart="792";shortTE="F";uid="52a2543f-7e7b-4740-8ee6-cb33e2418bf5"
WOFM01000341.1	RepeatMasker	Unknown	680653	680931	1794	-	.	ID="RND-1_FAMILY-133";Tend="1169";Tstart="891";shortTE="F";uid="bcf159d4-c196-4963-81f2-21c7a5bdd1d5"
WOFM01000341.1	RepeatMasker	Unknown	355193	355405	963	-	.	ID="RND-6_FAMILY-9120";Tend="1165";Tstart="945";shortTE="F";uid="8387f1ed-a036-406e-b26f-09b022004426"
WOFM01000341.1	RepeatMasker	Unknown	1997080	1997966	2989	-	.	ID="RND-6_FAMILY-1294";Tend="992";Tstart="29";shortTE="F";uid="5da8e36c-9581-4e4d-8e15-04a83f0dce12"
WOFM01000341.1	RepeatMasker	Unknown	2546216	2546869	4568	-	.	ID="RND-1_FAMILY-339";Tend="1616";Tstart="967";shortTE="F";uid="7301669d-8e51-4067-837d-43537421697d"
WOFM01000341.1	RepeatMasker	Unknown	843368	843505	558	-	.	ID="RND-1_FAMILY-117";Tend="1237";Tstart="1095";shortTE="F";uid="283bba24-2b9e-402f-8d06-cf8085966695"
WOFM01000341.1	RepeatMasker	LTR/Gypsy	2445539	2446178	2874	-	.	ID="RND-1_FAMILY-22";Tend="4262";Tstart="3650";shortTE="F";uid="6f35189c-0a1a-4f70-b78e-f9420b06356b"
WOFM01000341.1	RepeatMasker	Unknown	2411715	2412089	1952	-	.	ID="RND-6_FAMILY-962";Tend="1335";Tstart="924";shortTE="F";uid="4beffa90-f068-47ba-a809-a66fbb6adca0"
WOFM01000341.1	RepeatMasker	Unknown	836935	837201	1142	-	.	ID="RND-5_FAMILY-647";Tend="1199";Tstart="913";shortTE="F";uid="7fc757ec-b383-44db-8913-93c1d57c6c30"
WOFM01000341.1	RepeatMasker	DNA/MULE-NOF	301527	301729	947	-	.	ID="RND-1_FAMILY-293";Tend="2645";Tstart="2447";shortTE="F";uid="87c37fd9-94c7-482c-8902-6c88ecbbf51e"
WOFM01000341.1	RepeatMasker	Unknown	2664206	2664365	411	-	.	ID="RND-6_FAMILY-734";Tend="1091";Tstart="929";shortTE="F";uid="7b41e89b-2c45-4c64-b40a-ef3a831a36f1"
WOFM01000341.1	RepeatMasker	LTR/Gypsy	1965182	1965427	545	-	.	ID="RND-1_FAMILY-259";Tend="6330";Tstart="6083";shortTE="F";uid="7b79c283-4338-4bb5-a570-c00be28d74f1"
WOFM01000341.1	RepeatMasker	Unknown	1519150	1519379	1502	-	.	ID="RND-6_FAMILY-9120";Tend="1177";Tstart="948";shortTE="F";uid="67fa9e59-e5da-4818-ae1d-c1bdb1454058"
WOFM01000341.1	RepeatMasker	LINE/R2-NeSL	1197786	1197937	851	-	.	ID="RND-3_FAMILY-38";Tend="1068";Tstart="924";shortTE="F";uid="5fd8debd-fd6f-472b-a9a4-23a5b4cc2a82"
WOFM01000341.1	RepeatMasker	LTR/Copia	1628872	1635473	54904	-	.	ID="RND-1_FAMILY-587";Tend="7706";Tstart="1130";shortTE="F";uid="8e8b05c5-3bce-4300-98e8-ad0d0bb534ca"
WOFM01000341.1	RepeatMasker	Unknown	524344	525038	619	-	.	ID="RND-5_FAMILY-1266";Tend="1170";Tstart="462";shortTE="F";uid="dd7bd19f-f13f-437c-a1fc-42cfc90a9baf"
WOFM01000341.1	RepeatMasker	Unknown	725951	726141	495	-	.	ID="RND-6_FAMILY-3015";Tend="2343";Tstart="2137";shortTE="F";uid="8c3bd016-1a0e-4f94-a579-c252b9e91da4"
WOFM01000341.1	RepeatMasker	DNA/Crypton-I	660151	660644	2609	-	.	ID="RND-1_FAMILY-846";Tend="1458";Tstart="890";shortTE="F";uid="b885ed75-2d44-47e4-9b78-cad3f8d31219"
WOFM01000341.1	RepeatMasker	DNA/Ginger-1	940133	940292	458	-	.	ID="RND-6_FAMILY-9576";Tend="1579";Tstart="1398";shortTE="F";uid="a8c849fe-df75-4053-aa23-28759517348f"
WOFM01000341.1	RepeatMasker	DNA/Crypton-I	1729134	1729494	2351	-	.	ID="RND-1_FAMILY-337";Tend="1383";Tstart="1020";shortTE="F";uid="22a22d6c-0a5c-4559-bbd6-684a5958eb3a"
WOFM01000341.1	RepeatMasker	Unknown	1290682	1290976	1802	-	.	ID="RND-4_FAMILY-282";Tend="1262";Tstart="968";shortTE="F";uid="169d7960-cc59-4bbe-bfb3-53d9f04ebd1b"
WOFM01000341.1	RepeatMasker	Unknown	259451	259623	1208	-	.	ID="RND-6_FAMILY-5871";Tend="1152";Tstart="973";shortTE="F";uid="5b9809ae-ed68-4e3f-8eac-d88ec6f26abb"
WOFM01000341.1	RepeatMasker	Unknown	2037768	2038134	817	-	.	ID="RND-1_FAMILY-126";Tend="1579";Tstart="1179";shortTE="F";uid="507ea120-62e5-4c82-b95f-e6a6be831cf4"
WOFM01000341.1	RepeatMasker	LTR/Gypsy	193190	193337	472	-	.	ID="RND-6_FAMILY-789";Tend="993";Tstart="843";shortTE="F";uid="3c7dc629-6c1c-4a47-906e-2cd0aacbdeb3"
WOFM01000341.1	RepeatMasker	DNA/MULE-NOF	299727	301548	12465	-	.	ID="rnd-1_family-394";Tend="2669";Tstart="737";shortTE="F";uid="2315269b-822a-4a28-b498-a8e8a9a3b384"
WOFM01000341.1	RepeatMasker	Unknown	2092570	2092965	3025	-	.	ID="RND-1_FAMILY-233";Tend="2869";Tstart="2473";shortTE="F";uid="96297cc0-0c4d-4bbf-a36b-7b06f01c7925"
WOFM01000341.1	RepeatMasker	Unknown	2341989	2342278	1273	-	.	ID="RND-3_FAMILY-526";Tend="1318";Tstart="1033";shortTE="F";uid="219ad583-996b-4f73-bfec-b485d42791a2"
WOFM01000341.1	RepeatMasker	Unknown	662240	662741	1457	-	.	ID="RND-2_FAMILY-36";Tend="1524";Tstart="1008";shortTE="F";uid="6b9f4558-cfe8-4dcf-a6ce-99b9ba5f2c41"
WOFM01000341.1	RepeatMasker	LTR/Gypsy	2171184	2172167	6457	-	.	ID="RND-1_FAMILY-446";Tend="1893";Tstart="864";shortTE="F";uid="782ba6b2-3128-4baf-9633-1b836b370796"
WOFM01000341.1	RepeatMasker	Unknown	1240099	1240531	2669	-	.	ID="RND-5_FAMILY-141";Tend="1493";Tstart="1053";shortTE="F";uid="12dfcd16-63ec-4d52-9481-0f8563800c96"
WOFM01000341.1	RepeatMasker	Unknown	936234	936470	1020	-	.	ID="RND-6_FAMILY-1481";Tend="1721";Tstart="1547";shortTE="F";uid="a1fec05a-0ebf-45e0-ac5e-c3328db9616c"
WOFM01000341.1	RepeatMasker	Unknown	1164071	1164605	3247	-	.	ID="RND-1_FAMILY-590";Tend="1583";Tstart="1048";shortTE="F";uid="84798bb7-3e3a-4d06-aa6d-697554266824"
WOFM01000341.1	RepeatMasker	Unknown	856336	856668	1531	-	.	ID="RND-1_FAMILY-313";Tend="2682";Tstart="2340";shortTE="F";uid="ef3ab669-b279-42ef-affe-b7718b6a987b"
WOFM01000341.1	RepeatMasker	Unknown	731529	731860	2297	-	.	ID="RND-1_FAMILY-58";Tend="1263";Tstart="934";shortTE="F";uid="9ad10bfc-39c7-4e9d-bbac-58e81be97202"
WOFM01000341.1	RepeatMasker	RC/Helitron	1648046	1648375	457	-	.	ID="RND-5_FAMILY-2192";Tend="1042";Tstart="705";shortTE="F";uid="654cf595-1d2a-4c63-8c0c-b09b14e3747d"
WOFM01000341.1	RepeatMasker	Unknown	1176674	1177584	3276	-	.	ID="RND-5_FAMILY-3066";Tend="1784";Tstart="921";shortTE="F";uid="5dbca68c-c67b-447c-91f3-ba75c123e145"
WOFM01000341.1	RepeatMasker	Unknown	1216310	1216584	790	-	.	ID="RND-1_FAMILY-328";Tend="1265";Tstart="995";shortTE="F";uid="37602804-03d4-43a7-9543-c3f506f6ba05"
WOFM01000341.1	RepeatMasker	Unknown	652854	653063	788	-	.	ID="RND-1_FAMILY-595";Tend="1113";Tstart="897";shortTE="F";uid="2b684d07-52fa-4b68-9735-524f77751e39"
WOFM01000341.1	RepeatMasker	Unknown	679876	680650	6284	-	.	ID="RND-1_FAMILY-733";Tend="1733";Tstart="956";shortTE="F";uid="5194a15a-14b5-4e87-ba3a-9338a54f7165"
WOFM01000341.1	RepeatMasker	Unknown	2212617	2212798	1315	-	.	ID="RND-1_FAMILY-175";Tend="1050";Tstart="869";shortTE="F";uid="7635c230-9943-48ba-b0ba-802185665383"
WOFM01000341.1	RepeatMasker	DNA/Academ-1	628678	628806	785	-	.	ID="RND-1_FAMILY-73";Tend="1981";Tstart="1858";shortTE="F";uid="180a67d1-9877-4c9d-bb05-b95ebe38bf69"
WOFM01000341.1	RepeatMasker	Unknown	2563245	2563393	749	-	.	ID="RND-1_FAMILY-657";Tend="1025";Tstart="876";shortTE="F";uid="848a56d6-6580-4708-9965-647fe304fedc"
WOFM01000341.1	RepeatMasker	Unknown	1198102	1198451	492	-	.	ID="RND-6_FAMILY-1029";TEgroup="ctg_267%7CRND-6_FAMILY-1029%7C1";Tend="1878";Tstart="1426";shortTE="F";uid="25c34770-e3ac-408f-a9e5-617007bb3e75"
WOFM01000341.1	RepeatMasker	Unknown	1797060	1797857	4312	-	.	ID="RND-6_FAMILY-1641";Tend="1518";Tstart="708";shortTE="F";uid="042222e0-bcb1-4578-afe9-c7109695a231"
WOFM01000341.1	RepeatMasker	Unknown	703682	704000	1573	-	.	ID="RND-1_FAMILY-865";Tend="1216";Tstart="952";shortTE="F";uid="2b09fa58-2841-4733-9811-1e6d029777ba"
WOFM01000341.1	RepeatMasker	LINE/L2	627385	627531	626	-	.	ID="DAPHNE-7_HMM";Tend="3337";Tstart="3192";shortTE="F";uid="d0db0c55-8b01-4b02-8278-52368eb44b43"
WOFM01000341.1	RepeatMasker	Unknown	2105044	2105367	1828	-	.	ID="RND-4_FAMILY-1923";Tend="1277";Tstart="967";shortTE="F";uid="8342c190-eeaa-4b8d-aeff-b411425e41a5"
WOFM01000341.1	RepeatMasker	Unknown	2195820	2196179	2946	-	.	ID="RND-1_FAMILY-463";Tend="1153";Tstart="797";shortTE="F";uid="d930150b-5cff-4aeb-bcd7-141821adb2e6"
WOFM01000341.1	RepeatMasker	LTR/Pao	372464	372919	2681	-	.	ID="RND-1_FAMILY-28";Tend="1414";Tstart="950";shortTE="F";uid="26a51919-b8cc-49c6-9ed5-709b823fa9fc"
WOFM01000341.1	RepeatMasker	Unknown	1481057	1481999	3184	-	.	ID="RND-2_FAMILY-36";Tend="1780";Tstart="790";shortTE="F";uid="c0b50ff3-3b8b-455d-9cec-74e1b4aafa9c"
WOFM01000341.1	RepeatMasker	LTR/Gypsy	24213	24376	535	-	.	ID="RND-3_FAMILY-160";Tend="2214";Tstart="2054";shortTE="F";uid="10ff4a15-0859-4367-8e8b-6c34169fa974"
WOFM01000341.1	RepeatMasker	Unknown	1080301	1080488	1247	-	.	ID="RND-4_FAMILY-2229";Tend="1133";Tstart="926";shortTE="F";uid="7d75c63a-9c85-4fcb-b18e-894c008af9f7"
WOFM01000341.1	RepeatMasker	DNA/Kolobok-T2	1195829	1196231	1709	-	.	ID="RND-1_FAMILY-16";Tend="518";Tstart="40";shortTE="F";uid="e66d60ac-c9fd-4cb9-baec-ec43aa94e0ea"
WOFM01000341.1	RepeatMasker	Unknown	1417757	1418263	551	-	.	ID="RND-5_FAMILY-2840";Tend="1701";Tstart="975";shortTE="F";uid="00ffe32a-082c-441b-9beb-d3a1230f9677"
WOFM01000341.1	RepeatMasker	Unknown	1095161	1095341	1152	-	.	ID="RND-4_FAMILY-2229";Tend="1130";Tstart="940";shortTE="F";uid="14fa8a1b-d91c-48ce-9ebb-71c74fb87e17"
WOFM01000341.1	RepeatMasker	LTR/Gypsy	2417084	2424230	58164	-	.	ID="RND-1_FAMILY-179";Tend="7837";Tstart="709";shortTE="F";uid="63e85686-99a2-4db6-b290-ab5c667e6e6f"
WOFM01000341.1	RepeatMasker	Unknown	567929	568834	4316	-	.	ID="RND-6_FAMILY-2894";Tend="1778";Tstart="821";shortTE="F";uid="d7246ff6-3a4c-428d-a574-f5065e8bf2b8"
WOFM01000341.1	RepeatMasker	LTR/Gypsy	1566978	1567986	6390	-	.	ID="RND-1_FAMILY-446";Tend="1893";Tstart="827";shortTE="F";uid="2ef7caa7-ad83-4cee-807c-9e0d113550c0"
WOFM01000341.1	RepeatMasker	RC/Helitron	2655088	2655526	2605	-	.	ID="RND-5_FAMILY-2192";Tend="850";Tstart="399";shortTE="F";uid="e11486c7-db50-455a-8ba8-4b5d829e2985"
WOFM01000341.1	RepeatMasker	RC/Helitron	1927693	1928080	2117	-	.	ID="RND-6_FAMILY-1361";Tend="1397";Tstart="1022";shortTE="F";uid="85ef99b9-2758-4045-befd-560fb30007b0"
WOFM01000341.1	RepeatMasker	Unknown	864131	864662	1989	-	.	ID="RND-5_FAMILY-705";Tend="1412";Tstart="809";shortTE="F";uid="949de394-ee95-43a4-81c4-42a8fcb797ca"
WOFM01000341.1	RepeatMasker	Unknown	1516804	1517164	1451	-	.	ID="RND-1_FAMILY-657";Tend="1205";Tstart="886";shortTE="F";uid="6a8fd453-fe41-46f5-89ae-b433502c9346"
WOFM01000341.1	RepeatMasker	RC/Helitron	2164621	2165323	2096	-	.	ID="RND-5_FAMILY-2749";Tend="1624";Tstart="902";shortTE="F";uid="ab85db6e-fc7b-41ae-b9b7-66eb4c3dad57"
WOFM01000341.1	RepeatMasker	Unknown	891291	891827	991	-	.	ID="RND-3_FAMILY-391";TEgroup="ctg_267%7CRND-3_FAMILY-391%7C1";Tend="1208";Tstart="885";shortTE="F";uid="03afadc3-f5a1-4a40-936d-fc9a994720c6"
WOFM01000341.1	RepeatMasker	Unknown	35198	35518	1643	-	.	ID="RND-4_FAMILY-804";Tend="1332";Tstart="1006";shortTE="F";uid="20ed9b54-dc9a-4318-8710-15aaa66153c0"
WOFM01000341.1	RepeatMasker	Unknown	2288525	2288742	908	-	.	ID="RND-3_FAMILY-291";Tend="1209";Tstart="969";shortTE="F";uid="6518c0a4-7fbb-44c7-b610-e93bac1a45d5"
WOFM01000341.1	RepeatMasker	DNA/Academ-1	333676	334671	5024	-	.	ID="RND-1_FAMILY-314";Tend="1786";Tstart="771";shortTE="F";uid="05b436c9-33a2-4d79-a1f1-b58659a89df2"
WOFM01000341.1	RepeatMasker	Unknown	1560392	1560544	656	-	.	ID="RND-5_FAMILY-1089";Tend="1292";Tstart="1150";shortTE="F";uid="1434fd81-39f6-491e-8c1d-42c9742e997f"
WOFM01000341.1	RepeatMasker	DNA/TcMar-Mariner	2242520	2242662	436	-	.	ID="NMAR-2_DIUL";Tend="191";Tstart="44";shortTE="F";uid="f56fbdf5-9c07-401a-9316-7e51a44fdd57"
WOFM01000341.1	RepeatMasker	Unknown	1547550	1547943	1928	-	.	ID="RND-1_FAMILY-103";Tend="1315";Tstart="933";shortTE="F";uid="6ffb8ce5-ae48-4996-9f26-913813c60038"
WOFM01000341.1	RepeatMasker	RC/Helitron	2339332	2339595	481	-	.	ID="RND-5_FAMILY-2192";Tend="928";Tstart="694";shortTE="F";uid="087a18d8-f29c-409f-9bdb-0f903cd034d2"
WOFM01000341.1	RepeatMasker	Unknown	1158406	1158549	810	-	.	ID="RND-1_FAMILY-117";Tend="1226";Tstart="1063";shortTE="F";uid="ceece299-c241-4397-89d5-89bfd805ba60"
WOFM01000341.1	RepeatMasker	Unknown	59163	59402	699	-	.	ID="RND-1_FAMILY-339";Tend="1615";Tstart="1378";shortTE="F";uid="4d7c0fb8-aebf-4190-b83b-a4b8fa2fb303"
WOFM01000341.1	RepeatMasker	Unknown	764607	764766	696	-	.	ID="RND-1_FAMILY-721";Tend="1201";Tstart="1031";shortTE="F";uid="a6cfefc7-b991-45bc-9052-0bdb1a0f138f"
WOFM01000341.1	RepeatMasker	LTR/Gypsy	2734205	2735209	5233	-	.	ID="RND-1_FAMILY-503";Tend="6345";Tstart="5341";shortTE="F";uid="90fbd9b6-35a4-44fe-9d1b-8e6c8caaaa65"
WOFM01000341.1	RepeatMasker	DNA/Sola-2	951375	951632	769	-	.	ID="RND-6_FAMILY-150";Tend="1282";Tstart="1048";shortTE="F";uid="999aeb5b-221c-4306-98b6-45ef265184d6"
WOFM01000341.1	RepeatMasker	Unknown	739238	739349	932	-	.	ID="RND-1_FAMILY-959";Tend="1034";Tstart="923";shortTE="F";uid="3ca59c1b-5da3-49b3-ab7b-b203661d981d"
WOFM01000341.1	RepeatMasker	Unknown	116883	117000	533	-	.	ID="RND-5_FAMILY-1342";Tend="1271";Tstart="1144";shortTE="F";uid="54811296-c3dd-46cf-961d-e957ff9a4e3a"
WOFM01000341.1	RepeatMasker	LTR/Gypsy	2727020	2727591	1591	-	.	ID="RND-1_FAMILY-83";Tend="1522";Tstart="927";shortTE="F";uid="8e8c8c59-276e-4b43-a101-c2656aa13fd2"
WOFM01000341.1	RepeatMasker	Unknown	752333	752491	1040	-	.	ID="RND-1_FAMILY-1120";Tend="1280";Tstart="1117";shortTE="F";uid="0d349a45-06b2-46bd-ad35-a4350c09c38d"
WOFM01000341.1	RepeatMasker	Unknown	1008121	1008316	448	-	.	ID="RND-1_FAMILY-175";Tend="1045";Tstart="884";shortTE="F";uid="e59c7d1e-aa72-44dc-ac53-19ba7ee20bf0"
WOFM01000341.1	RepeatMasker	Unknown	432900	433141	1078	-	.	ID="RND-5_FAMILY-4056";Tend="1238";Tstart="965";shortTE="F";uid="dfcdb0d0-7cc4-4e40-a4d6-fefd5d062c7e"
WOFM01000341.1	RepeatMasker	Unknown	2219881	2220740	5153	-	.	ID="RND-5_FAMILY-1973";Tend="1839";Tstart="959";shortTE="F";uid="61d8a8da-9cbe-450d-b769-86d53f6d57de"
WOFM01000341.1	RepeatMasker	RC/Helitron	1825351	1825513	871	-	.	ID="RND-5_FAMILY-2749";Tend="1092";Tstart="922";shortTE="F";uid="3edffcc2-b5d0-426d-99c4-6b0496152a11"
WOFM01000341.1	RepeatMasker	LTR/Gypsy	962115	964837	21121	-	.	ID="RND-5_FAMILY-3051";Tend="5352";Tstart="2616";shortTE="F";uid="a3e99ee5-9511-490b-be8c-c461e4cfaff9"
WOFM01000341.1	RepeatMasker	Unknown	2704819	2704936	571	-	.	ID="RND-5_FAMILY-1973";Tend="1861";Tstart="1740";shortTE="F";uid="dbeb9104-f1e8-466f-8c12-762d30e55684"
WOFM01000341.1	RepeatMasker	Unknown	2681645	2681800	807	-	.	ID="RND-4_FAMILY-829";Tend="984";Tstart="826";shortTE="F";uid="1aaf9d26-6599-4e5c-9af6-876dcafc3d01"
WOFM01000341.1	RepeatMasker	LINE/CR1	363336	363990	668	-	.	ID="RND-6_FAMILY-7490";Tend="2702";Tstart="2058";shortTE="F";uid="320c956b-45cd-42f4-a286-9da2a4689544"
WOFM01000341.1	RepeatMasker	DNA/TcMar-Fot1	1654890	1655862	6741	-	.	ID="RND-1_FAMILY-655";Tend="1960";Tstart="990";shortTE="F";uid="8e17d988-4256-4fb4-8dec-bff9e85969f2"
WOFM01000341.1	RepeatMasker	RC/Helitron	1686310	1686511	490	-	.	ID="RND-5_FAMILY-2749";Tend="1156";Tstart="967";shortTE="F";uid="ab434743-1242-4864-8286-2a36679cfdae"
WOFM01000341.1	RepeatMasker	Unknown	2062012	2062288	1136	-	.	ID="RND-5_FAMILY-129";Tend="1318";Tstart="1042";shortTE="F";uid="e61ce505-43ed-44f3-abf4-5081a84df379"
WOFM01000341.1	RepeatMasker	Unknown	819059	819627	1762	-	.	ID="RND-1_FAMILY-8";Tend="1641";Tstart="1104";shortTE="F";uid="0a0d426e-a796-4e67-8224-7a3656f601bc"
WOFM01000341.1	RepeatMasker	DNA/TcMar-Mariner	464408	464622	439	-	.	ID="RND-5_FAMILY-138";Tend="920";Tstart="693";shortTE="F";uid="507db8a0-a8a7-44ff-ab72-1c3b529c9fbd"
WOFM01000341.1	RepeatMasker	Unknown	1232503	1232606	632	-	.	ID="RND-1_FAMILY-117";Tend="1226";Tstart="1111";shortTE="F";uid="20dae5ec-00d3-41bb-9b1b-7387eb3163da"
WOFM01000341.1	RepeatMasker	DNA/Crypton-I	637600	637926	1341	-	.	ID="RND-4_FAMILY-334";Tend="1686";Tstart="1367";shortTE="F";uid="f7013a8a-973d-4d9a-863e-0a6ce87b248d"
WOFM01000341.1	RepeatMasker	DNA/Crypton-I	2002054	2003086	7413	-	.	ID="RND-6_FAMILY-470";Tend="1850";Tstart="801";shortTE="F";uid="3caa1ec7-0eba-4b18-863f-21b0fdf4f117"
WOFM01000341.1	RepeatMasker	Unknown	1635471	1636432	8459	-	.	ID="RND-1_FAMILY-1041";Tend="1904";Tstart="944";shortTE="F";uid="25622f22-98fe-46db-bb01-3c933352e716"
WOFM01000341.1	RepeatMasker	Unknown	1457648	1458371	4474	-	.	ID="RND-5_FAMILY-1606";Tend="1319";Tstart="617";shortTE="F";uid="b2c666bd-05bb-42b8-a311-addbfe3f0af2"
WOFM01000341.1	RepeatMasker	DNA/TcMar-Mariner	2298150	2298264	732	-	.	ID="RND-4_FAMILY-286";Tend="1034";Tstart="919";shortTE="F";uid="14cea68c-8f99-4fa6-a9e9-cded14895944"
WOFM01000341.1	RepeatMasker	Unknown	1591620	1592317	821	-	.	ID="RND-4_FAMILY-454";Tend="1431";Tstart="724";shortTE="F";uid="c859d863-f0db-4951-9890-b21bfa1c2766"
WOFM01000341.1	RepeatMasker	DNA/hAT-hAT19	1503559	1504401	3833	-	.	ID="RND-6_FAMILY-4704";Tend="1834";Tstart="946";shortTE="F";uid="b07f327e-b8e5-4b45-b511-0d005d40f729"
WOFM01000341.1	RepeatMasker	Unknown	286897	287841	5301	-	.	ID="RND-1_FAMILY-1127";Tend="1868";Tstart="982";shortTE="F";uid="44a8d9fd-1b54-4c95-bf9d-6285ab95c808"
WOFM01000341.1	RepeatMasker	DNA/TcMar-Mariner	649479	649724	737	-	.	ID="RND-6_FAMILY-9025";Tend="1547";Tstart="1296";shortTE="F";uid="5c14b5d6-eae4-4313-91f6-e044184f7986"
WOFM01000341.1	RepeatMasker	DNA/hAT-Blackjack	843504	843836	2681	-	.	ID="RND-6_FAMILY-8908";Tend="1482";Tstart="1151";shortTE="F";uid="e5b33181-1352-4823-8d20-28b1bdc2a740"
WOFM01000341.1	RepeatMasker	Unknown	1702023	1702526	598	-	.	ID="RND-6_FAMILY-1370";TEgroup="ctg_267%7CRND-6_FAMILY-1370%7C1";Tend="1289";Tstart="1000";shortTE="F";uid="3142d16b-800e-48be-8935-41d5287052dd"
WOFM01000341.1	RepeatMasker	DNA/Crypton-I	1401082	1402109	5452	-	.	ID="RND-4_FAMILY-246";Tend="1884";Tstart="822";shortTE="F";uid="a680c873-4f18-43ac-bc62-51de9dc7c6a2"
WOFM01000341.1	RepeatMasker	Unknown	1162579	1162785	905	-	.	ID="RND-5_FAMILY-123";Tend="3195";Tstart="2986";shortTE="F";uid="8769af86-6561-458f-9de8-0a4226f199c5"
WOFM01000341.1	RepeatMasker	DNA/TcMar-Tc1	932623	933178	3525	-	.	ID="RND-1_FAMILY-649";Tend="1561";Tstart="994";shortTE="F";uid="f467f846-0b71-4998-94d2-bf5a8d4a9765"
WOFM01000341.1	RepeatMasker	Unknown	2518576	2518708	622	-	.	ID="RND-4_FAMILY-1024";Tend="1314";Tstart="1203";shortTE="F";uid="e5509a62-3862-4a6b-9d85-e10eaec5d54f"
WOFM01000341.1	RepeatMasker	Unknown	2534182	2534375	1087	-	.	ID="RND-1_FAMILY-693";Tend="1759";Tstart="1544";shortTE="F";uid="b237a964-4108-4c70-aa52-911c20cca361"
WOFM01000341.1	RepeatMasker	Unknown	2442776	2442876	556	-	.	ID="RND-5_FAMILY-5573";Tend="1280";Tstart="1182";shortTE="F";uid="bfd2b0d8-0a04-417f-8e78-6f90ae258f02"
WOFM01000341.1	RepeatMasker	DNA/Crypton-I	279634	279838	931	-	.	ID="RND-6_FAMILY-4026";Tend="1171";Tstart="962";shortTE="F";uid="a40db989-7d8e-48ff-ad43-080a4cc7ed36"
WOFM01000341.1	RepeatMasker	Unknown	1674715	1675018	1488	-	.	ID="RND-5_FAMILY-784";Tend="1446";Tstart="1157";shortTE="F";uid="80f2932f-e9f6-43c7-b94c-d28495746de7"
WOFM01000341.1	RepeatMasker	Unknown	2106761	2106967	678	-	.	ID="RND-6_FAMILY-6981";Tend="1734";Tstart="1530";shortTE="F";uid="99b9e16f-7999-4586-b6b9-917971bc57bf"
WOFM01000341.1	RepeatMasker	LTR/Pao	162880	163063	1505	-	.	ID="RND-1_FAMILY-932";Tend="8265";Tstart="8073";shortTE="F";uid="a7365f39-695c-452a-ac58-a6c46c08e7c3"
WOFM01000341.1	RepeatMasker	RC/Helitron	769315	769901	3186	-	.	ID="RND-4_FAMILY-618";Tend="1507";Tstart="893";shortTE="F";uid="35f06cc5-b438-40ca-816b-3984c3784063"
WOFM01000341.1	RepeatMasker	Unknown	560401	560539	934	-	.	ID="RND-1_FAMILY-10";Tend="1111";Tstart="967";shortTE="F";uid="f7c5aa6f-1aeb-488e-b650-c908c7672576"
WOFM01000341.1	RepeatMasker	Unknown	1337484	1337765	1673	-	.	ID="RND-1_FAMILY-624";Tend="1246";Tstart="972";shortTE="F";uid="96f72cb1-af3f-4551-adfa-d2a4a481396a"
WOFM01000341.1	RepeatMasker	Unknown	1199016	1199864	5077	-	.	ID="RND-4_FAMILY-84";Tend="1871";Tstart="932";shortTE="F";uid="f3c7901b-ad1e-48ea-be97-440d2a16195b"
WOFM01000341.1	RepeatMasker	LTR/Copia	544207	548794	34727	-	.	ID="RND-5_FAMILY-675";Tend="5345";Tstart="755";shortTE="F";uid="d1942ee6-d86b-42b7-9ecd-e76e930ddc41"
WOFM01000341.1	RepeatMasker	Unknown	2453193	2453489	1213	-	.	ID="RND-4_FAMILY-958";Tend="1268";Tstart="966";shortTE="F";uid="883c047b-8362-4944-8802-26ea3d24b28e"
WOFM01000341.1	RepeatMasker	Unknown	2174542	2175332	2795	-	.	ID="RND-5_FAMILY-2131";Tend="2321";Tstart="863";shortTE="F";uid="9f6ed678-0dda-4d7a-8d21-699c4573645d"
WOFM01000341.1	RepeatMasker	DNA/CMC-Chapaev-3	981300	981489	643	-	.	ID="RND-1_FAMILY-472";Tend="1595";Tstart="1405";shortTE="F";uid="493ea11f-219c-41dc-9ed1-d6c49b10588f"
WOFM01000341.1	RepeatMasker	Unknown	671922	672087	1271	-	.	ID="RND-1_FAMILY-70";Tend="1165";Tstart="996";shortTE="F";uid="0fe7556e-f90a-4792-b640-4f6da5fe72f8"
WOFM01000341.1	RepeatMasker	Unknown	2520459	2520712	1610	-	.	ID="RND-5_FAMILY-2114";Tend="1120";Tstart="888";shortTE="F";uid="27d5c581-ded3-462d-b5c4-162c7d2fe817"
WOFM01000341.1	RepeatMasker	Unknown	1927093	1927211	663	-	.	ID="RND-1_FAMILY-75";Tend="1123";Tstart="1004";shortTE="F";uid="010dd680-ab58-4aa0-ae4f-44d8428c6be9"
WOFM01000341.1	RepeatMasker	Unknown	1864964	1865207	1625	-	.	ID="RND-1_FAMILY-1126";Tend="1180";Tstart="934";shortTE="F";uid="9676b23c-d613-4872-a119-4766facbf13a"
WOFM01000341.1	RepeatMasker	LTR/Copia	2095026	2095328	1558	-	.	ID="RND-1_FAMILY-136";Tend="1107";Tstart="844";shortTE="F";uid="a6cd2b64-3941-4e79-8f90-18944ce0025f"
WOFM01000341.1	RepeatMasker	Unknown	1218214	1219157	5648	-	.	ID="RND-6_FAMILY-9161";Tend="1723";Tstart="791";shortTE="F";uid="50fe2800-1c1d-4782-9f18-827c80e5cc19"
WOFM01000341.1	RepeatMasker	Unknown	1252855	1253745	5321	-	.	ID="RND-6_FAMILY-9161";Tend="1723";Tstart="791";shortTE="F";uid="61e01fd3-4f67-4554-b26c-6ea025c44c14"
WOFM01000341.1	RepeatMasker	Unknown	1046572	1047181	3062	-	.	ID="RND-1_FAMILY-159";Tend="1580";Tstart="964";shortTE="F";uid="14b1ed50-6730-4f34-af18-8ee397ce487f"
WOFM01000341.1	RepeatMasker	Unknown	2173455	2173801	769	-	.	ID="RND-5_FAMILY-2131";Tend="2214";Tstart="1874";shortTE="F";uid="73336684-1120-48fe-b9ea-522629b7b1fe"
WOFM01000341.1	RepeatMasker	LINE/L2	1681533	1681734	515	-	.	ID="RND-6_FAMILY-8900";Tend="1220";Tstart="1025";shortTE="F";uid="d568f163-a6d5-4296-910e-cce13f7da52a"
WOFM01000341.1	RepeatMasker	LTR/Gypsy	844041	851075	60605	-	.	ID="RND-5_FAMILY-950";Tend="7768";Tstart="752";shortTE="F";uid="00ad715a-f08e-49af-ac0d-e95cfae84dc3"
WOFM01000341.1	RepeatMasker	Unknown	1336493	1336681	507	-	.	ID="RND-1_FAMILY-247";Tend="1044";Tstart="866";shortTE="F";uid="67998211-60a3-425b-ba07-be908496ec30"
WOFM01000341.1	RepeatMasker	Unknown	1863053	1863243	928	-	.	ID="RND-1_FAMILY-504";Tend="1150";Tstart="966";shortTE="F";uid="420056bf-3e6d-4dc3-bfec-12eee3e2febc"
WOFM01000341.1	RepeatMasker	DNA	71638	71817	553	-	.	ID="RND-5_FAMILY-3205";Tend="1234";Tstart="1072";shortTE="F";uid="4c7844b6-e700-4f02-8c19-631255c11dad"
WOFM01000341.1	RepeatMasker	Unknown	268136	268716	1814	-	.	ID="RND-5_FAMILY-2822";Tend="1432";Tstart="841";shortTE="F";uid="ea6cc835-4036-4975-8c0c-6713fb2b7e89"
WOFM01000341.1	RepeatMasker	Unknown	1586409	1586517	407	-	.	ID="RND-6_FAMILY-9120";Tend="1180";Tstart="1073";shortTE="F";uid="38959a7d-14bc-45fe-b62d-b3d36f39d4a7"
WOFM01000341.1	RepeatMasker	Unknown	1929237	1929384	449	-	.	ID="RND-1_FAMILY-208";Tend="1375";Tstart="1202";shortTE="F";uid="3f03d784-e7e3-4773-aadc-6b178a36e6c9"
WOFM01000341.1	RepeatMasker	DNA/TcMar-Mariner	1497917	1498125	1189	-	.	ID="RND-4_FAMILY-286";Tend="1169";Tstart="960";shortTE="F";uid="8f7e1c52-8190-474a-9298-5cb28a1bdd05"
WOFM01000341.1	RepeatMasker	Unknown	1124703	1124844	813	-	.	ID="RND-5_FAMILY-177";Tend="1517";Tstart="1374";shortTE="F";uid="d8f58419-bb52-4815-bf15-4bb12d9e6437"
WOFM01000341.1	RepeatMasker	LTR/Gypsy	374720	375207	4118	-	.	ID="RND-2_FAMILY-41";Tend="525";Tstart="39";shortTE="F";uid="75e33a99-722a-4cd9-afe7-e20212e46b4a"
WOFM01000341.1	RepeatMasker	Unknown	899994	900244	832	-	.	ID="RND-6_FAMILY-2831";Tend="1228";Tstart="958";shortTE="F";uid="887debce-6726-4365-afa1-1bec5ef39499"
WOFM01000341.1	RepeatMasker	DNA/Crypton-I	1866499	1867069	2050	-	.	ID="RND-1_FAMILY-240";Tend="1474";Tstart="952";shortTE="F";uid="b884ee0c-5456-4f92-803f-847fa6f32db1"
WOFM01000341.1	RepeatMasker	Unknown	241207	241310	500	-	.	ID="RND-1_FAMILY-682";Tend="1114";Tstart="989";shortTE="F";uid="1bca1119-8852-4351-8240-6397186892d8"
WOFM01000341.1	RepeatMasker	LTR/ERVL	1332961	1335318	15239	-	.	ID="RND-6_FAMILY-2526";Tend="2707";Tstart="347";shortTE="F";uid="61224531-6ad4-4644-b574-cb4a08d40c78"
WOFM01000341.1	RepeatMasker	Unknown	1794833	1795352	3892	-	.	ID="RND-6_FAMILY-7056";Tend="1430";Tstart="908";shortTE="F";uid="36dda625-a703-4456-b4c0-fa77af74ffbe"
WOFM01000341.1	RepeatMasker	DNA/Merlin	1212597	1213411	5937	-	.	ID="RND-1_FAMILY-1110";Tend="1763";Tstart="901";shortTE="F";uid="fa9bf464-dc88-45d4-9c4e-3c343bc0e75e"
WOFM01000341.1	RepeatMasker	Unknown	2770639	2770779	490	-	.	ID="RND-1_FAMILY-56";TEgroup="ctg_267%7CRND-1_FAMILY-56%7C1";Tend="1392";Tstart="903";shortTE="T";uid="6f4fa644-44cd-4159-a747-e29f1f2d03c3"
WOFM01000341.1	RepeatMasker	Unknown	1701227	1701331	418	-	.	ID="RND-1_FAMILY-10";Tend="1077";Tstart="972";shortTE="F";uid="07da28a1-e63f-4576-be30-b5822c009de2"
WOFM01000341.1	RepeatMasker	DNA/TcMar-Tc4	2402095	2402481	2514	-	.	ID="RND-5_FAMILY-3844";Tend="1393";Tstart="1004";shortTE="F";uid="70c507c5-8d35-40a9-a09f-f5ab371cfb0d"
WOFM01000341.1	RepeatMasker	LTR/Gypsy	1933269	1933510	642	-	.	ID="RND-6_FAMILY-550";Tend="976";Tstart="725";shortTE="F";uid="4560c8eb-bbea-459d-b939-75b8c811da2f"
WOFM01000341.1	RepeatMasker	DNA/Academ-1	944204	944881	4510	-	.	ID="RND-1_FAMILY-300";Tend="1594";Tstart="917";shortTE="F";uid="a474fea8-9623-45e1-a862-2b74f67fda41"
WOFM01000341.1	RepeatMasker	Unknown	277207	277430	1128	-	.	ID="RND-1_FAMILY-338";Tend="1197";Tstart="976";shortTE="F";uid="6c2465c5-c511-4392-b350-ccf3a12a4263"
WOFM01000341.1	RepeatMasker	Unknown	2659599	2659894	1482	-	.	ID="RND-6_FAMILY-3427";Tend="1173";Tstart="868";shortTE="F";uid="7069d847-dfcd-41ed-96f8-81c30bdc12b0"
WOFM01000341.1	RepeatMasker	Unknown	2072460	2073272	5427	-	.	ID="RND-6_FAMILY-2894";Tend="1916";Tstart="1123";shortTE="F";uid="84415a62-4c66-455c-b009-187425b1c1d9"
WOFM01000341.1	RepeatMasker	LTR/Gypsy	1034677	1034812	680	-	.	ID="RND-1_FAMILY-446";Tend="1927";Tstart="1791";shortTE="F";uid="d2ef9cda-6caf-4f28-8002-6e1b8cfc83a0"
WOFM01000341.1	RepeatMasker	Unknown	2207750	2208031	894	-	.	ID="RND-6_FAMILY-5892";Tend="355";Tstart="78";shortTE="F";uid="2aa12e42-b99b-4a59-9624-292b1752373f"
WOFM01000341.1	RepeatMasker	Unknown	648880	649328	2570	-	.	ID="RND-6_FAMILY-14666";Tend="1267";Tstart="819";shortTE="F";uid="95eb560b-eee6-42fd-9766-af0847961610"
WOFM01000341.1	RepeatMasker	LTR/Gypsy	1209249	1210561	8343	-	.	ID="RND-3_FAMILY-160";Tend="2205";Tstart="841";shortTE="F";uid="223f48cb-0f77-42fe-9da1-b7c26208a7fe"
WOFM01000341.1	RepeatMasker	Unknown	1115002	1115143	500	-	.	ID="RND-3_FAMILY-391";Tend="1452";Tstart="1242";shortTE="F";uid="41f1a94e-66f5-4f6b-9b5e-1ca2b8f3dd1a"
WOFM01000341.1	RepeatMasker	Unknown	890153	890524	1357	-	.	ID="RND-6_FAMILY-1481";Tend="1722";Tstart="1282";shortTE="F";uid="7614b5ea-f678-4678-925d-48cf96757c48"
WOFM01000341.1	RepeatMasker	DNA/Kolobok-T2	1700575	1701057	3505	-	.	ID="RND-4_FAMILY-21";Tend="7759";Tstart="7274";shortTE="F";uid="21cce1bd-cc93-40bb-ab51-45ea95b57df9"
WOFM01000341.1	RepeatMasker	Unknown	2283774	2283902	836	-	.	ID="RND-3_FAMILY-379";Tend="1072";Tstart="947";shortTE="F";uid="520fc002-1c78-4e2d-9e5a-f9ac1634a7c8"
WOFM01000341.1	RepeatMasker	Unknown	696620	697188	2078	-	.	ID="RND-4_FAMILY-986";Tend="1791";Tstart="986";shortTE="F";uid="a9512f13-1e64-4bda-bea0-b51cb295af67"
WOFM01000341.1	RepeatMasker	DNA/PiggyBac	931975	932626	3627	-	.	ID="RND-5_FAMILY-407";Tend="1628";Tstart="941";shortTE="F";uid="49feccc9-f7a7-4850-b9bc-0e890b370543"
WOFM01000341.1	RepeatMasker	Unknown	1573753	1574469	2561	-	.	ID="RND-1_FAMILY-8";Tend="1759";Tstart="1066";shortTE="F";uid="97fef316-fa3b-4020-bd77-74bd417d79c7"
WOFM01000341.1	RepeatMasker	LINE/L2	628031	628175	661	-	.	ID="DAPHNE-7_HMM";Tend="3337";Tstart="3192";shortTE="F";uid="76d557b5-9bac-463f-87f6-6c5bfce3f721"
WOFM01000341.1	RepeatMasker	Unknown	994577	994803	1268	-	.	ID="RND-5_FAMILY-784";Tend="1506";Tstart="1261";shortTE="F";uid="813d10b0-3a8c-47c3-ae4d-23dce6a9026a"
WOFM01000341.1	RepeatMasker	Unknown	1062348	1062680	1188	-	.	ID="RND-6_FAMILY-14885";TEgroup="ctg_267%7CRND-6_FAMILY-14885%7C3";Tend="1953";Tstart="840";shortTE="F";uid="1ede6b0a-5bde-4caf-bad4-e43ba0333686"
WOFM01000341.1	RepeatMasker	DNA	1970430	1970913	2618	-	.	ID="RND-3_FAMILY-127";Tend="1371";Tstart="904";shortTE="F";uid="5493cd3a-d8c3-4a44-8735-9e236fa279fe"
WOFM01000341.1	RepeatMasker	Unknown	1124939	1125463	3175	-	.	ID="RND-5_FAMILY-4307";Tend="1431";Tstart="905";shortTE="F";uid="b6a2aacb-b856-4078-9221-312addeffa20"
WOFM01000341.1	RepeatMasker	Unknown	1908145	1908330	580	-	.	ID="RND-4_FAMILY-411";Tend="1192";Tstart="1022";shortTE="F";uid="bc35065b-b78b-4c2e-b35e-884bb2d4dcd1"
WOFM01000341.1	RepeatMasker	Unknown	362535	362725	573	-	.	ID="RND-4_FAMILY-900";Tend="1156";Tstart="959";shortTE="F";uid="0a2ec511-a4f4-48ac-bf48-ebdc47843ce0"
WOFM01000341.1	RepeatMasker	LTR/Copia	2768908	2769794	3670	-	.	ID="RND-5_FAMILY-1806";Tend="2447";Tstart="1546";shortTE="F";uid="3341d35a-e2f1-4016-b840-3c70dcb73148"
WOFM01000341.1	RepeatMasker	Unknown	116502	116741	1130	-	.	ID="RND-4_FAMILY-2415";Tend="1173";Tstart="916";shortTE="F";uid="3e0e7c72-13d4-4868-940a-9acd50cf52fa"
WOFM01000341.1	RepeatMasker	Unknown	1610588	1611507	7482	-	.	ID="RND-6_FAMILY-11007";Tend="1852";Tstart="929";shortTE="F";uid="453c4051-6ac8-48e3-9b8a-bd251227d860"
WOFM01000341.1	RepeatMasker	Unknown	1806231	1806422	839	-	.	ID="RND-1_FAMILY-195";Tend="1086";Tstart="894";shortTE="F";uid="cdef1d0c-f1f1-40ac-a014-3650c41f0bb6"
WOFM01000341.1	RepeatMasker	Unknown	2101698	2102059	1752	-	.	ID="RND-1_FAMILY-146";Tend="1240";Tstart="876";shortTE="F";uid="268b5ebc-6e9a-4f10-aebf-2c3053b2a208"
WOFM01000341.1	RepeatMasker	LTR/Copia	1310743	1311358	4899	-	.	ID="RND-3_FAMILY-708";Tend="1318";Tstart="710";shortTE="F";uid="05c8d5de-065f-4c67-aca2-21088344d826"
WOFM01000341.1	RepeatMasker	Unknown	185795	187235	7704	-	.	ID="RND-1_FAMILY-1088";Tend="1819";Tstart="446";shortTE="F";uid="2322d403-0bc0-48b8-ac55-c98a1b00fc72"
WOFM01000341.1	RepeatMasker	DNA/Sola-1	2229053	2229239	496	-	.	ID="RND-5_FAMILY-2465";Tend="1706";Tstart="1528";shortTE="F";uid="9963529f-a8f8-4a82-8017-9ae4949e4137"
WOFM01000341.1	RepeatMasker	LTR/Copia	2635278	2640690	43674	-	.	ID="RND-1_FAMILY-127";Tend="6280";Tstart="853";shortTE="F";uid="27606635-f8ae-4d4e-ae03-05321695f3a8"
WOFM01000341.1	RepeatMasker	Unknown	955530	955831	970	-	.	ID="RND-5_FAMILY-777";Tend="1376";Tstart="1063";shortTE="F";uid="eee6b463-5850-4f6a-aab2-b307fedffdfb"
WOFM01000341.1	RepeatMasker	Unknown	1581875	1582421	2105	-	.	ID="RND-3_FAMILY-565";Tend="1450";Tstart="944";shortTE="F";uid="53b3c9a4-1271-4314-b64c-a9fbb0065ab4"
WOFM01000341.1	RepeatMasker	LTR/Gypsy	1637356	1637789	717	-	.	ID="RND-6_FAMILY-550";Tend="1173";Tstart="708";shortTE="F";uid="33a3dab5-1f36-47ce-a00f-1f3935f871cb"
WOFM01000341.1	RepeatMasker	DNA/Crypton-I	851661	852027	1598	-	.	ID="RND-1_FAMILY-337";Tend="1281";Tstart="906";shortTE="F";uid="ecbdab85-9a54-4f31-8faf-60d9fed4ff7c"
WOFM01000341.1	RepeatMasker	Unknown	2624609	2624735	534	-	.	ID="RND-1_FAMILY-1114";Tend="962";Tstart="834";shortTE="F";uid="42da5dc8-05f1-47bc-8702-669b63223033"
WOFM01000341.1	RepeatMasker	Unknown	1664401	1665093	4643	-	.	ID="RND-1_FAMILY-95";Tend="1647";Tstart="960";shortTE="F";uid="ad4f9f75-5c1f-4b22-b621-165e434b499b"
WOFM01000341.1	RepeatMasker	Unknown	346840	347522	3198	-	.	ID="RND-6_FAMILY-1481";Tend="1722";Tstart="891";shortTE="F";uid="60616b1b-4964-4e1e-8f0a-9706781970fe"
WOFM01000341.1	RepeatMasker	Unknown	557398	558213	4677	-	.	ID="RND-6_FAMILY-9161";Tend="1730";Tstart="795";shortTE="F";uid="294c3319-3910-42e6-8f21-5d266490a770"
WOFM01000341.1	RepeatMasker	Unknown	2193750	2193920	2163	-	.	ID="RND-6_FAMILY-1708";Tend="1516";Tstart="863";shortTE="F";uid="f8f7b7fb-d1e5-4782-b1bb-ff24be6ebe9a"
WOFM01000341.1	RepeatMasker	Unknown	1392937	1393482	3629	-	.	ID="RND-1_FAMILY-675";Tend="1489";Tstart="944";shortTE="F";uid="0b3fbc22-3354-482d-a9f5-52b9d0ff7141"
WOFM01000341.1	RepeatMasker	Unknown	600878	601089	1340	-	.	ID="RND-4_FAMILY-1523";Tend="1183";Tstart="972";shortTE="F";uid="0f154fdf-ffa2-4f4f-b5a3-1072ccecbdb0"
WOFM01000341.1	RepeatMasker	LTR/Gypsy	2663258	2663787	3953	-	.	ID="RND-1_FAMILY-922";Tend="8381";Tstart="7850";shortTE="F";uid="79ceee55-b199-4a58-8ad8-9c268a848767"
WOFM01000341.1	RepeatMasker	Unknown	432497	432648	710	-	.	ID="RND-5_FAMILY-4056";Tend="1546";Tstart="1399";shortTE="F";uid="020e7536-1e67-484f-a080-e1a7a00ba5bc"
WOFM01000341.1	RepeatMasker	Unknown	2561823	2561951	909	-	.	ID="RND-6_FAMILY-2831";Tend="1227";Tstart="1100";shortTE="F";uid="4905bc26-8867-47d0-b43c-062a9490e344"
WOFM01000341.1	RepeatMasker	Unknown	2125424	2125820	691	-	.	ID="RND-6_FAMILY-5871";Tend="1630";Tstart="944";shortTE="F";uid="03c0c040-6fcb-45f4-b3fd-a4b7ed551e91"
WOFM01000341.1	RepeatMasker	Unknown	2476561	2476699	570	-	.	ID="RND-5_FAMILY-1447";Tend="1666";Tstart="1533";shortTE="F";uid="a8983c16-cc26-4a1c-8876-74861933ba5c"
WOFM01000341.1	RepeatMasker	Unknown	2073496	2073906	2399	-	.	ID="RND-4_FAMILY-688";Tend="1349";Tstart="909";shortTE="F";uid="e64b7e4e-8766-4b1f-aff3-7fd59a9d2089"
WOFM01000341.1	RepeatMasker	Unknown	619426	619993	3035	-	.	ID="RND-6_FAMILY-2349";Tend="1527";Tstart="974";shortTE="F";uid="f36d752c-260c-4309-abf2-b3625289f20d"
WOFM01000341.1	RepeatMasker	LINE/RTE-BovB	1154789	1155421	5042	-	.	ID="RND-6_FAMILY-194";Tend="1602";Tstart="964";shortTE="F";uid="7a26a70e-7396-47ef-914a-46e8dc3436a8"
WOFM01000341.1	RepeatMasker	Unknown	2514538	2515061	2520	-	.	ID="RND-1_FAMILY-31";Tend="1864";Tstart="1301";shortTE="F";uid="4e35645b-742a-42d9-827c-54c1c68b7a83"
WOFM01000341.1	RepeatMasker	Unknown	2006786	2006960	847	-	.	ID="RND-1_FAMILY-435";Tend="1123";Tstart="937";shortTE="F";uid="072b785d-c79c-4413-ad11-d67ce26f51c2"
WOFM01000341.1	RepeatMasker	Unknown	2190555	2190976	1178	-	.	ID="RND-1_FAMILY-383";Tend="1350";Tstart="934";shortTE="F";uid="377187ca-b6fa-46ce-8245-e15b60be4a4e"
WOFM01000341.1	RepeatMasker	Unknown	1283408	1283532	560	-	.	ID="RND-6_FAMILY-2349";Tend="1094";Tstart="966";shortTE="F";uid="5aec0e94-0e2d-44b5-a776-83df8c918742"
WOFM01000341.1	RepeatMasker	Unknown	315468	315668	593	-	.	ID="RND-6_FAMILY-5387";Tend="1232";Tstart="1030";shortTE="F";uid="537a5a3d-f454-495a-ae7d-116aee6c0bf3"
WOFM01000341.1	RepeatMasker	DNA/Academ-1	1140081	1140596	452	-	.	ID="rnd-1_family-73";TEgroup="ctg_267%7Crnd-1_family-73%7C1";Tend="1970";Tstart="1122";shortTE="T";uid="5ecc750f-1913-45a9-8396-54a7f55c95f0"
WOFM01000341.1	RepeatMasker	RC/Helitron	2373065	2373296	500	-	.	ID="RND-5_FAMILY-2749";Tend="1607";Tstart="1349";shortTE="F";uid="9c955399-95ff-4365-b52c-6c62159c1420"
WOFM01000341.1	RepeatMasker	LTR/Pao	1107017	1107199	837	-	.	ID="RND-1_FAMILY-28";Tend="1224";Tstart="1040";shortTE="F";uid="041c81c8-d2e7-4cd7-b088-c0b925e04fa2"
WOFM01000341.1	RepeatMasker	LTR/Copia	687921	689935	17303	-	.	ID="RND-1_FAMILY-538";Tend="2792";Tstart="771";shortTE="F";uid="fa449239-6443-4eee-b011-2ba249b5ed34"
WOFM01000341.1	RepeatMasker	Unknown	2565999	2566618	2214	-	.	ID="RND-1_FAMILY-207";Tend="1610";Tstart="945";shortTE="F";uid="00828d13-8592-43c6-97f8-f6cb1f0155ee"
WOFM01000341.1	RepeatMasker	LTR/Copia	532667	534379	2790	-	.	ID="RND-1_FAMILY-1020";TEgroup="ctg_267%7CRND-1_FAMILY-1020%7C1";Tend="4904";Tstart="2478";shortTE="F";uid="c2ff11ca-17a5-4bb1-938f-19c343bb52d5"
WOFM01000341.1	RepeatMasker	Unknown	650733	651558	3530	-	.	ID="RND-2_FAMILY-36";Tend="1895";Tstart="617";shortTE="F";uid="5a646d5c-ab36-493c-bae3-7f60649cee3e"
WOFM01000341.1	RepeatMasker	Unknown	2032882	2033341	3367	-	.	ID="RND-1_FAMILY-139";Tend="1845";Tstart="1386";shortTE="F";uid="4c5d1f61-741f-49cd-987e-fe1a4c0b07a0"
WOFM01000341.1	RepeatMasker	LTR/Gypsy	1428858	1430013	2840	-	.	ID="RND-1_FAMILY-11";TEgroup="ctg_267%7CRND-1_FAMILY-11%7C1";Tend="2177";Tstart="848";shortTE="F";uid="267e2e52-e725-44fb-981f-61d3a6e42281"
WOFM01000341.1	RepeatMasker	Unknown	494438	494667	1132	-	.	ID="RND-5_FAMILY-172";Tend="1193";Tstart="967";shortTE="F";uid="45de431e-b567-4650-b172-ea6dda03782f"
WOFM01000341.1	RepeatMasker	Unknown	911750	911976	1565	-	.	ID="RND-1_FAMILY-494";Tend="1357";Tstart="1128";shortTE="F";uid="3c22b1de-859d-4c9f-b9c4-043ea03dd3f8"
WOFM01000341.1	RepeatMasker	Unknown	390803	390950	851	-	.	ID="RND-6_FAMILY-1512";Tend="1399";Tstart="1251";shortTE="F";uid="d51a7808-fd0b-47ec-83cc-f00cd25d9b94"
WOFM01000341.1	RepeatMasker	DNA	2248358	2248492	744	-	.	ID="RND-5_FAMILY-4767";Tend="1007";Tstart="868";shortTE="F";uid="6070528f-53d9-4dc8-ad70-57cac01cdd6e"
WOFM01000341.1	RepeatMasker	LINE/I	642339	642513	646	-	.	ID="RND-5_FAMILY-6398";Tend="1525";Tstart="1355";shortTE="F";uid="ab4c9648-d69c-4a70-acd8-e5f554e5f1d7"
WOFM01000341.1	RepeatMasker	Unknown	1753646	1753803	470	-	.	ID="RND-1_FAMILY-924";Tend="931";Tstart="779";shortTE="F";uid="e6f2b5ca-12f1-4f7b-ba13-36046539382b"
WOFM01000341.1	RepeatMasker	DNA/Crypton-I	2670084	2670302	625	-	.	ID="RND-1_FAMILY-240";Tend="1194";Tstart="967";shortTE="F";uid="a4293090-c1aa-47ac-89be-823a6f983468"
WOFM01000341.1	RepeatMasker	Unknown	2060447	2060681	685	-	.	ID="RND-1_FAMILY-383";Tend="1286";Tstart="1053";shortTE="F";uid="5c109833-4d2f-4feb-bd69-5ecc2f9cac1f"
WOFM01000341.1	RepeatMasker	Unknown	1812123	1812241	551	-	.	ID="RND-5_FAMILY-397";Tend="959";Tstart="845";shortTE="F";uid="70592e33-c6ab-4bf5-bdf9-615fb05dfc5e"
WOFM01000341.1	RepeatMasker	DNA/Merlin	2125981	2126465	2754	-	.	ID="RND-4_FAMILY-263";Tend="1270";Tstart="787";shortTE="F";uid="862fad6e-ad7a-49a6-b58b-114e227aed35"
WOFM01000341.1	RepeatMasker	LTR/Pao	2673700	2680680	7499	-	.	ID="RND-5_FAMILY-2450";TEgroup="ctg_267%7CRND-5_FAMILY-2450%7C1";Tend="7933";Tstart="702";shortTE="F";uid="24f90553-fe08-4c18-90e5-03f2b094a289"
WOFM01000341.1	RepeatMasker	DNA/hAT-Tip100	55091	55565	2350	-	.	ID="RND-4_FAMILY-959";Tend="1391";Tstart="923";shortTE="F";uid="1cee095a-2792-48a3-bf0f-3edd2c875e22"
WOFM01000341.1	RepeatMasker	DNA/Kolobok-T2	1355038	1355533	2809	-	.	ID="RND-1_FAMILY-16";Tend="521";Tstart="18";shortTE="F";uid="8b7bf97a-9ad2-4f44-90e3-ef20eb759a32"
WOFM01000341.1	RepeatMasker	LTR/Copia	2770060	2770616	1703	-	.	ID="RND-1_FAMILY-641";Tend="1567";Tstart="1008";shortTE="F";uid="296397b3-ebb3-49e9-a234-0937f602bd45"
WOFM01000341.1	RepeatMasker	Unknown	327001	327141	700	-	.	ID="RND-2_FAMILY-36";Tend="1569";Tstart="1460";shortTE="F";uid="4313ca6c-22b6-431b-8e25-8603c9e4959e"
WOFM01000341.1	RepeatMasker	Unknown	137770	138008	1237	-	.	ID="RND-1_FAMILY-117";Tend="1188";Tstart="948";shortTE="F";uid="f983a18e-fc49-4195-aeb1-a900a61aa33c"
WOFM01000341.1	RepeatMasker	Unknown	403670	403870	794	-	.	ID="RND-6_FAMILY-2018";Tend="1305";Tstart="1106";shortTE="F";uid="ae6ca178-a9fa-4ada-a4c6-f0fc73504eb5"
WOFM01000341.1	RepeatMasker	Unknown	698703	698962	1662	-	.	ID="RND-1_FAMILY-525";Tend="1589";Tstart="1326";shortTE="F";uid="12f4ef57-be0f-44b9-bc59-52934974618a"
WOFM01000341.1	RepeatMasker	Unknown	729286	729591	1608	-	.	ID="RND-6_FAMILY-2885";Tend="1248";Tstart="897";shortTE="F";uid="481c3a60-7241-4a45-ab26-f8bb2d2ce333"
WOFM01000341.1	RepeatMasker	Unknown	2167281	2167654	1381	-	.	ID="RND-5_FAMILY-1819";Tend="1400";Tstart="1016";shortTE="F";uid="6e510d4b-0ecd-4627-b148-2ad5a8dd3ec4"
WOFM01000341.1	RepeatMasker	Unknown	1347066	1347410	1512	-	.	ID="RND-5_FAMILY-1447";Tend="1161";Tstart="822";shortTE="F";uid="29086b05-a6b8-4a1f-a14f-fd2dec0a12a3"
WOFM01000341.1	RepeatMasker	Unknown	2365333	2365467	671	-	.	ID="RND-5_FAMILY-3816";Tend="731";Tstart="605";shortTE="F";uid="17d85556-2e4f-4265-b743-60e91761977b"
WOFM01000341.1	RepeatMasker	Unknown	2031220	2031400	604	-	.	ID="RND-4_FAMILY-900";Tend="1642";Tstart="1457";shortTE="F";uid="7035bc3e-90d7-43dd-8f4d-3cba0555accd"
WOFM01000341.1	RepeatMasker	Unknown	279854	280216	1505	-	.	ID="RND-1_FAMILY-34";Tend="1304";Tstart="942";shortTE="F";uid="6b66b5ed-c792-48a7-a1c9-ed3aa919385c"
WOFM01000341.1	RepeatMasker	Unknown	530541	530672	569	-	.	ID="RND-1_FAMILY-103";Tend="1048";Tstart="914";shortTE="F";uid="2eee220a-ab67-4ca0-bda5-d76af65841f1"
WOFM01000341.1	RepeatMasker	Unknown	928318	928807	1960	-	.	ID="RND-4_FAMILY-454";Tend="1384";Tstart="904";shortTE="F";uid="50d269ae-2b27-48b2-a0df-0adf29eb897e"
WOFM01000341.1	RepeatMasker	Unknown	1874483	1874721	1048	-	.	ID="RND-5_FAMILY-1266";Tend="716";Tstart="466";shortTE="F";uid="d4d7ff5d-a778-448e-9860-72009b787ca1"
WOFM01000341.1	RepeatMasker	DNA	1402190	1402361	1188	-	.	ID="RND-5_FAMILY-4767";Tend="1054";Tstart="885";shortTE="F";uid="f2b80872-2d1e-43c3-9dfe-91741a8adab3"
WOFM01000341.1	RepeatMasker	Unknown	2253703	2254054	863	-	.	ID="RND-5_FAMILY-647";Tend="1200";Tstart="893";shortTE="F";uid="b273d050-2ca4-49cf-9049-e3f55af6a63d"
WOFM01000341.1	RepeatMasker	DNA/TcMar-Tigger	625284	625758	2479	-	.	ID="RND-1_FAMILY-654";Tend="1531";Tstart="979";shortTE="F";uid="2a0a7939-5859-4763-9796-9ccec6b436d7"
WOFM01000341.1	RepeatMasker	Unknown	560547	561767	7533	-	.	ID="RND-5_FAMILY-749";Tend="1812";Tstart="580";shortTE="F";uid="77040416-d634-488b-8524-93bdcc101be0"
WOFM01000341.1	RepeatMasker	Unknown	1536615	1537379	2680	-	.	ID="RND-1_FAMILY-34";Tend="1801";Tstart="936";shortTE="F";uid="96e249cf-dc32-4ea4-a60f-c5fb79ff474a"
WOFM01000341.1	RepeatMasker	Unknown	2390113	2390453	818	-	.	ID="RND-4_FAMILY-900";Tend="1635";Tstart="1274";shortTE="F";uid="c7cfdcb4-f137-49c3-ba4a-dc983e211da3"
WOFM01000341.1	RepeatMasker	LTR/Gypsy	2512347	2512667	1618	-	.	ID="RND-1_FAMILY-96";Tend="675";Tstart="369";shortTE="F";uid="b93610b9-5511-4821-8ad5-1cfd7894518b"
WOFM01000341.1	RepeatMasker	DNA/hAT-Tip100	1055229	1055388	451	-	.	ID="RND-4_FAMILY-959";Tend="1280";Tstart="1100";shortTE="F";uid="d62d1827-7619-4cff-9ce8-2dc1781ad181"
WOFM01000341.1	RepeatMasker	RC/Helitron	1584667	1585377	3482	-	.	ID="RND-1_FAMILY-716";Tend="2157";Tstart="1481";shortTE="F";uid="0b27230e-3749-43fb-9c73-90a1517a46a1"
WOFM01000341.1	RepeatMasker	Unknown	355922	356043	701	-	.	ID="RND-4_FAMILY-900";Tend="1384";Tstart="1265";shortTE="F";uid="9265625e-951f-43bd-91d3-c0ac232420a8"
WOFM01000341.1	RepeatMasker	LTR/Copia	531021	531202	556	-	.	ID="RND-1_FAMILY-113";Tend="1048";Tstart="870";shortTE="F";uid="92d0744d-4fb8-494d-97ee-19999f3c3e80"
WOFM01000341.1	RepeatMasker	DNA/MULE-MuDR?	1530364	1530776	443	-	.	ID="RND-5_FAMILY-3385";TEgroup="ctg_267%7CRND-5_FAMILY-3385%7C1";Tend="1753";Tstart="904";shortTE="F";uid="550bd114-2bd9-4dd9-bc8a-50bba289f507"
WOFM01000341.1	RepeatMasker	Unknown	1005509	1005813	1430	-	.	ID="RND-5_FAMILY-647";Tend="1200";Tstart="870";shortTE="F";uid="48a71e25-10d6-4d77-92c1-455f5ec703d3"
WOFM01000341.1	RepeatMasker	Unknown	2255085	2255350	1845	-	.	ID="RND-6_FAMILY-3099";Tend="1220";Tstart="954";shortTE="F";uid="ebdd1fad-0cc7-4098-88ae-9b1b098d113d"
WOFM01000341.1	RepeatMasker	Unknown	2385915	2386228	2193	-	.	ID="RND-1_FAMILY-251";Tend="1229";Tstart="907";shortTE="F";uid="e62151ff-10c6-4308-a8ad-4de900a9fdfd"
WOFM01000341.1	RepeatMasker	Unknown	883735	884200	2834	-	.	ID="RND-6_FAMILY-962";Tend="1402";Tstart="938";shortTE="F";uid="eaaf5030-8a97-4297-9d5b-503496cc6dcc"
WOFM01000341.1	RepeatMasker	DNA	1397269	1397423	686	-	.	ID="RND-5_FAMILY-3205";Tend="1084";Tstart="923";shortTE="F";uid="33f7c4d1-2ace-43a1-844f-c91da93bb440"
WOFM01000341.1	RepeatMasker	Unknown	199433	200155	4609	-	.	ID="RND-5_FAMILY-17";Tend="1785";Tstart="1019";shortTE="F";uid="d33d0f7c-3b2f-4e65-b1ea-5efbf096a9f7"
WOFM01000341.1	RepeatMasker	Unknown	1787683	1788657	7727	-	.	ID="RND-6_FAMILY-2281";Tend="1811";Tstart="813";shortTE="F";uid="b7fcd0ab-c76f-48de-8a38-e33b088c0e04"
WOFM01000341.1	RepeatMasker	DNA/Academ-1	985419	985596	987	-	.	ID="RND-5_FAMILY-1536";Tend="1300";Tstart="1114";shortTE="F";uid="eab3bbd7-da3b-46ab-9af3-2caf1f30baeb"
WOFM01000341.1	RepeatMasker	Unknown	2454450	2454639	447	-	.	ID="RND-1_FAMILY-251";TEgroup="ctg_267%7CRND-1_FAMILY-251%7C1";Tend="1230";Tstart="937";shortTE="T";uid="4888223f-3d86-4372-81cb-c931597db57d"
WOFM01000341.1	RepeatMasker	Unknown	912605	912778	551	-	.	ID="RND-4_FAMILY-1370";Tend="1407";Tstart="1215";shortTE="F";uid="e5d4385f-251a-4617-a9c4-171f3188baef"
WOFM01000341.1	RepeatMasker	LTR/Gypsy	264046	264616	3206	-	.	ID="RND-6_FAMILY-1390";Tend="9346";Tstart="8767";shortTE="F";uid="2f276104-7119-4fd6-ad84-c4d28de1fac0"
WOFM01000341.1	RepeatMasker	Unknown	1621938	1623106	9672	-	.	ID="RND-1_FAMILY-105";Tend="2012";Tstart="844";shortTE="F";uid="451469c4-8db0-47b1-b3df-9af6554a156a"
WOFM01000341.1	RepeatMasker	LTR/Gypsy	700605	703339	13100	-	.	ID="RND-1_FAMILY-23";Tend="4312";Tstart="1545";shortTE="F";uid="d8d4397e-de45-4a11-b042-cdace8d22c75"
WOFM01000341.1	RepeatMasker	Unknown	752680	752800	720	-	.	ID="RND-1_FAMILY-1120";Tend="1110";Tstart="992";shortTE="F";uid="ed64d251-faeb-4786-ae57-dce59cf4e2d9"
WOFM01000341.1	RepeatMasker	Unknown	2410554	2410811	1596	-	.	ID="RND-5_FAMILY-141";Tend="1494";Tstart="1237";shortTE="F";uid="33f806ae-4c19-4902-ba29-980d2bf4f27c"
WOFM01000341.1	RepeatMasker	LTR/Gypsy	2507366	2507823	3364	-	.	ID="RND-1_FAMILY-13";Tend="6891";Tstart="6439";shortTE="F";uid="5bd20531-289f-4ea6-b81d-e6411f1acba8"
WOFM01000341.1	RepeatMasker	Unknown	2645766	2646006	1905	-	.	ID="RND-1_FAMILY-198";Tend="1179";Tstart="940";shortTE="F";uid="0ee6846c-0f3a-49cd-adf8-170e4582fd32"
WOFM01000341.1	RepeatMasker	Unknown	2270587	2271022	2670	-	.	ID="RND-3_FAMILY-391";Tend="1331";Tstart="896";shortTE="F";uid="8bc79bcc-ba35-4245-988d-c66960c91b78"
WOFM01000341.1	RepeatMasker	Unknown	613849	613992	977	-	.	ID="RND-1_FAMILY-39";Tend="1591";Tstart="1448";shortTE="F";uid="8187dd2d-799e-4f73-9109-10b0f13da73b"
WOFM01000341.1	RepeatMasker	Unknown	2597897	2598034	746	-	.	ID="RND-6_FAMILY-4394";Tend="1711";Tstart="1574";shortTE="F";uid="602d2a14-9059-4032-82cd-7ea372e733ec"
WOFM01000341.1	RepeatMasker	RC/Helitron	787054	787196	444	-	.	ID="RND-5_FAMILY-2192";Tend="921";Tstart="786";shortTE="F";uid="ca8f85e7-cd95-4210-a57c-0583ee9181f3"
WOFM01000341.1	RepeatMasker	Unknown	423197	423687	636	-	.	ID="RND-6_FAMILY-638";TEgroup="ctg_267%7CRND-6_FAMILY-638%7C1";Tend="1604";Tstart="958";shortTE="F";uid="90682ff6-1af5-4c68-a073-f1c6b95e5c4f"
WOFM01000341.1	RepeatMasker	Unknown	2191621	2191809	571	-	.	ID="RND-4_FAMILY-718";Tend="1461";Tstart="1261";shortTE="F";uid="75cba1e4-bee7-408a-9844-c3288f0db92a"
WOFM01000341.1	RepeatMasker	Unknown	1831294	1831505	1041	-	.	ID="RND-4_FAMILY-411";Tend="1256";Tstart="1021";shortTE="F";uid="f09c946c-90de-4734-9875-e628a2438790"
WOFM01000341.1	RepeatMasker	LTR/Copia	2646007	2647001	1864	-	.	ID="RND-4_FAMILY-712";TEgroup="ctg_267%7CRND-4_FAMILY-712%7C2";Tend="5885";Tstart="604";shortTE="F";uid="c7ab60ac-328d-48c2-a3c7-00aa771d3731"
WOFM01000341.1	RepeatMasker	Unknown	1519401	1519539	698	-	.	ID="RND-5_FAMILY-1089";Tend="1283";Tstart="1152";shortTE="F";uid="4e5869a3-216f-4140-8c91-6c45899423c3"
WOFM01000341.1	RepeatMasker	DNA/TcMar-Tc1	2215669	2215815	547	-	.	ID="RND-5_FAMILY-682";Tend="1934";Tstart="1787";shortTE="F";uid="f37e1680-65b4-4c72-bde9-00e72724f635"
WOFM01000341.1	RepeatMasker	Unknown	749266	749444	1140	-	.	ID="RND-1_FAMILY-871";Tend="1372";Tstart="1200";shortTE="F";uid="efcaf8ef-ada2-4272-9217-a01e8cf4bf07"
WOFM01000341.1	RepeatMasker	Unknown	811870	812215	1544	-	.	ID="RND-5_FAMILY-647";Tend="1204";Tstart="894";shortTE="F";uid="a1862f9b-82da-4fd3-8166-7b203e0adf0a"
WOFM01000341.1	RepeatMasker	Unknown	1158553	1159088	3528	-	.	ID="RND-5_FAMILY-141";Tend="1518";Tstart="957";shortTE="F";uid="4793f350-8bee-4df1-a9fd-18b2126c01d2"
WOFM01000341.1	RepeatMasker	Unknown	667998	668377	1168	-	.	ID="RND-6_FAMILY-1324";Tend="1299";Tstart="920";shortTE="F";uid="795aa13f-ad1f-4ff8-a3b3-cbe2895f30e5"
WOFM01000341.1	RepeatMasker	DNA/Crypton-I	1728763	1729040	1262	-	.	ID="RND-1_FAMILY-240";Tend="1475";Tstart="1208";shortTE="F";uid="8e658e9f-bee4-4a00-994c-7435595bfe28"
WOFM01000341.1	RepeatMasker	Unknown	2769798	2770051	1992	-	.	ID="RND-5_FAMILY-3740";Tend="1205";Tstart="953";shortTE="F";uid="4ba79e45-db73-4fb7-835e-53fe2248962a"
WOFM01000341.1	RepeatMasker	Unknown	2634176	2634294	1018	-	.	ID="RND-1_FAMILY-198";Tend="1462";Tstart="1344";shortTE="F";uid="d9f386c8-cea3-41eb-a65a-015755fd74f6"
WOFM01000341.1	RepeatMasker	Unknown	553816	554136	1256	-	.	ID="RND-6_FAMILY-14885";TEgroup="ctg_267%7CRND-6_FAMILY-14885%7C1";Tend="1955";Tstart="840";shortTE="F";uid="53d1df10-7041-4aec-883c-7e61a9e1ea00"
WOFM01000341.1	RepeatMasker	DNA/TcMar-Tc1	2337886	2338714	6285	-	.	ID="RND-5_FAMILY-682";Tend="1910";Tstart="1078";shortTE="F";uid="a465a734-8bc8-4c72-889a-1ac2c5d8c962"
WOFM01000341.1	RepeatMasker	Unknown	391972	392298	955	-	.	ID="RND-5_FAMILY-2147";TEgroup="ctg_267%7CRND-5_FAMILY-2147%7C1";Tend="1765";Tstart="964";shortTE="F";uid="bfb5a694-489b-4b62-a55c-41055d0a955d"
WOFM01000341.1	RepeatMasker	LTR/Gypsy	2741631	2742243	1222	-	.	ID="RND-3_FAMILY-275";Tend="962";Tstart="343";shortTE="F";uid="75096558-505a-4369-a585-147a8bf9ecf8"
WOFM01000341.1	RepeatMasker	DNA/TcMar-Tigger	919539	919853	1592	-	.	ID="RND-1_FAMILY-654";Tend="1304";Tstart="976";shortTE="F";uid="89f44ec5-d315-4a0e-8ebd-92ba84d16b7b"
WOFM01000341.1	RepeatMasker	Unknown	119982	120401	2300	-	.	ID="RND-1_FAMILY-771";Tend="1624";Tstart="1193";shortTE="F";uid="95141f99-ac79-42d1-9442-ffe3f6e53796"
WOFM01000341.1	RepeatMasker	DNA/TcMar-Fot1	209017	209137	643	-	.	ID="RND-1_FAMILY-655";Tend="1694";Tstart="1574";shortTE="F";uid="a206a304-3c03-4904-91ae-da4062604686"
WOFM01000341.1	RepeatMasker	Unknown	938361	938867	2870	-	.	ID="RND-6_FAMILY-1481";Tend="1444";Tstart="896";shortTE="F";uid="64dbda60-65b1-469b-a910-082680ebe12e"
WOFM01000341.1	RepeatMasker	Unknown	2104613	2104866	816	-	.	ID="RND-4_FAMILY-1083";Tend="1798";Tstart="1565";shortTE="F";uid="02408b40-0655-4772-ba16-55d84eeb9e58"
WOFM01000341.1	RepeatMasker	Unknown	1970037	1970426	1579	-	.	ID="RND-2_FAMILY-36";Tend="1553";Tstart="1152";shortTE="F";uid="2d979816-fdef-485a-9302-a9c9bb953b9e"
WOFM01000341.1	RepeatMasker	LTR/Gypsy	1392758	1392936	1261	-	.	ID="RND-2_FAMILY-73";Tend="879";Tstart="710";shortTE="F";uid="7a7857ed-1c40-43c8-b03e-776667e65d85"
WOFM01000341.1	RepeatMasker	LTR/Gypsy	220390	220653	1463	-	.	ID="RND-1_FAMILY-651";Tend="8115";Tstart="7851";shortTE="F";uid="328abefd-d6ec-4d13-b284-660d714e12d7"
WOFM01000341.1	RepeatMasker	DNA/TcMar-Fot1	2268489	2268613	1066	-	.	ID="RND-6_FAMILY-8988";Tend="898";Tstart="774";shortTE="F";uid="d1d5c78f-78e7-4c1c-ad1c-58aec6da969c"
WOFM01000341.1	RepeatMasker	Unknown	1455932	1456060	475	-	.	ID="RND-1_FAMILY-449";Tend="1397";Tstart="1259";shortTE="F";uid="8a867f14-e191-4df3-bf25-a0df4a116aae"
WOFM01000341.1	RepeatMasker	RC/Helitron	745383	746268	6944	-	.	ID="RND-6_FAMILY-4557";Tend="2042";Tstart="1164";shortTE="F";uid="31c68243-88e9-4fde-86a4-1d314d361643"
WOFM01000341.1	RepeatMasker	DNA/TcMar-Tc1	2183072	2183646	2128	-	.	ID="RND-4_FAMILY-659";Tend="1245";Tstart="644";shortTE="F";uid="31cab007-81c5-467d-b9d2-b7a44aa15ecd"
WOFM01000341.1	RepeatMasker	Unknown	65477	65712	691	-	.	ID="RND-4_FAMILY-986";Tend="1323";Tstart="1084";shortTE="F";uid="6132e6a4-e815-40dd-98e8-aba7babc124e"
WOFM01000341.1	RepeatMasker	Unknown	890022	890168	799	-	.	ID="RND-3_FAMILY-391";Tend="1343";Tstart="1194";shortTE="F";uid="d4ec8c1d-a21e-4806-8044-e1a8135b573b"
WOFM01000341.1	RepeatMasker	Unknown	1558935	1559104	1103	-	.	ID="RND-1_FAMILY-75";Tend="1124";Tstart="961";shortTE="F";uid="9f9137ea-42b6-4fd0-ac8d-dfa51777ff88"
WOFM01000341.1	RepeatMasker	Unknown	299266	299555	1580	-	.	ID="RND-1_FAMILY-306";Tend="1220";Tstart="926";shortTE="F";uid="1d9b5d62-040c-4344-b9d4-543e8345a40f"
WOFM01000341.1	RepeatMasker	Unknown	1215602	1215724	429	-	.	ID="RND-6_FAMILY-1029";Tend="1853";Tstart="1735";shortTE="F";uid="047d3806-32e9-45ea-af41-f4c14e53ec95"
WOFM01000341.1	RepeatMasker	Unknown	2394211	2394409	914	-	.	ID="RND-1_FAMILY-52";Tend="1251";Tstart="1049";shortTE="F";uid="bd5e8481-219a-41d7-a8f3-515dd51728a9"
WOFM01000341.1	RepeatMasker	Unknown	1777901	1778007	613	-	.	ID="RND-1_FAMILY-670";Tend="1280";Tstart="1175";shortTE="F";uid="1ef1a7e8-b302-4659-ab2b-9241e82fb924"
WOFM01000341.1	RepeatMasker	LINE/L2	627601	627761	654	-	.	ID="DAPHNE-7_HMM";Tend="3337";Tstart="3192";shortTE="F";uid="7e745eb2-20ee-487c-892e-5320395d1813"
WOFM01000341.1	RepeatMasker	Unknown	531197	531505	1758	-	.	ID="RND-1_FAMILY-133";Tend="1191";Tstart="890";shortTE="F";uid="d18f2bc1-cfd1-48b5-89a7-e5e24ac5c5f7"
WOFM01000341.1	RepeatMasker	Unknown	1912487	1912745	738	-	.	ID="RND-1_FAMILY-146";Tend="1128";Tstart="870";shortTE="F";uid="551987ca-d176-4394-a83e-4ba8e44846b7"
WOFM01000341.1	RepeatMasker	DNA/TcMar-Tc4	2057931	2059054	7130	-	.	ID="RND-1_FAMILY-77";Tend="1903";Tstart="788";shortTE="F";uid="9268bcf1-cfde-40c5-8ab9-b16f3de07894"
WOFM01000341.1	RepeatMasker	Unknown	354977	355093	432	-	.	ID="RND-6_FAMILY-15";Tend="1765";Tstart="1652";shortTE="F";uid="88475345-32de-415a-93e9-309c8b36c3e5"
WOFM01000341.1	RepeatMasker	Unknown	1275562	1275824	1674	-	.	ID="RND-1_FAMILY-670";Tend="1281";Tstart="1004";shortTE="F";uid="bd7506ff-691d-450f-90f9-f70e0979284d"
WOFM01000341.1	RepeatMasker	LTR/Pao	2588763	2588884	824	-	.	ID="RND-1_FAMILY-932";Tend="3352";Tstart="3231";shortTE="F";uid="ecafb517-77ba-4371-befe-9f251558df9f"
WOFM01000341.1	RepeatMasker	DNA/Crypton-I	1714807	1714968	478	-	.	ID="RND-1_FAMILY-240";Tend="1469";Tstart="1301";shortTE="F";uid="4a9736b1-5fc7-4eba-9b5a-ac982bfe6b76"
WOFM01000341.1	RepeatMasker	Unknown	2706744	2706974	1573	-	.	ID="RND-1_FAMILY-133";Tend="1124";Tstart="894";shortTE="F";uid="490bb8e9-3c06-4bd6-a0bb-00a8f772d620"
WOFM01000341.1	RepeatMasker	Unknown	2763577	2764100	3137	-	.	ID="RND-6_FAMILY-1576";Tend="1420";Tstart="753";shortTE="F";uid="9bccbd37-68f3-41a6-9393-0d6994518ef6"
WOFM01000341.1	RepeatMasker	LTR/Copia	522527	523704	2852	-	.	ID="RND-5_FAMILY-717";Tend="3353";Tstart="2164";shortTE="F";uid="2a6bfd04-64e8-4480-9a51-ddab1c7f4220"
WOFM01000341.1	RepeatMasker	LTR/ERVL-MaLR	69209	70160	7001	-	.	ID="RND-5_FAMILY-1669";Tend="1871";Tstart="919";shortTE="F";uid="95073d74-b936-4595-9864-18ebb0c48943"
WOFM01000341.1	RepeatMasker	Unknown	1811163	1811409	1486	-	.	ID="RND-1_FAMILY-682";Tend="1239";Tstart="985";shortTE="F";uid="34135c83-0d15-461f-8d6e-2c0b7ab8bdc3"
WOFM01000341.1	RepeatMasker	LTR/Gypsy	2457368	2457718	2329	-	.	ID="RND-4_FAMILY-1433";Tend="1210";Tstart="857";shortTE="F";uid="70a85cc9-8c6b-487b-8940-a163958d4be8"
WOFM01000341.1	RepeatMasker	DNA/hAT-Charlie	2224641	2224766	641	-	.	ID="RND-4_FAMILY-4173";Tend="1054";Tstart="929";shortTE="F";uid="f916867f-b54b-4648-a69c-b7204a7eb566"
WOFM01000341.1	RepeatMasker	Unknown	1524868	1525942	6830	-	.	ID="RND-1_FAMILY-31";Tend="1864";Tstart="763";shortTE="F";uid="bd972b0f-06de-44cf-97ed-0eb704781d9a"
WOFM01000341.1	RepeatMasker	LTR/Copia	2121239	2121514	1651	-	.	ID="RND-1_FAMILY-334";Tend="1017";Tstart="742";shortTE="F";uid="7e9a32ce-839b-4276-ad23-93d57db0a9fc"
WOFM01000341.1	RepeatMasker	Unknown	1313682	1313850	1485	-	.	ID="RND-1_FAMILY-70";Tend="1164";Tstart="996";shortTE="F";uid="ecc1bc97-44ed-449f-975a-7641c06ea118"
WOFM01000341.1	RepeatMasker	LTR/Copia	671547	671731	719	-	.	ID="RND-4_FAMILY-344";Tend="906";Tstart="727";shortTE="F";uid="737c8e9e-3af6-4794-9bad-17deed0c505b"
WOFM01000341.1	RepeatMasker	Unknown	1125705	1126119	2301	-	.	ID="RND-5_FAMILY-129";Tend="1504";Tstart="1109";shortTE="F";uid="3d61ddfe-b448-4714-8c5d-005b13b89750"
WOFM01000341.1	RepeatMasker	LTR/Gypsy	1806998	1807121	482	-	.	ID="RND-6_FAMILY-550";Tend="1169";Tstart="1032";shortTE="F";uid="b31d8788-041d-4809-a58d-7e4835f7031e"
WOFM01000341.1	RepeatMasker	Unknown	1778655	1779122	2278	-	.	ID="RND-3_FAMILY-391";Tend="1333";Tstart="896";shortTE="F";uid="efab06f1-747e-4607-bd35-884c706edb3f"
WOFM01000341.1	RepeatMasker	LTR/Gypsy	945569	946764	2861	-	.	ID="RND-1_FAMILY-974";Tend="8137";Tstart="6936";shortTE="F";uid="0b3bf1c7-2cb5-4956-9148-fd331b36327e"
WOFM01000341.1	RepeatMasker	LTR/Copia	532015	532668	5394	-	.	ID="RND-5_FAMILY-1808";Tend="5697";Tstart="5044";shortTE="F";uid="c93cefe0-196d-401d-8e6f-43c125cc16a4"
WOFM01000341.1	RepeatMasker	Unknown	2274049	2274790	3411	-	.	ID="RND-1_FAMILY-529";Tend="1615";Tstart="843";shortTE="F";uid="52a4e7bf-6bd7-4cc8-82d0-dc59617de252"
WOFM01000341.1	RepeatMasker	Unknown	1719326	1719613	907	-	.	ID="RND-5_FAMILY-1342";Tend="1412";Tstart="1089";shortTE="F";uid="4f0a4ee4-fd2e-4dd5-a5d8-c16c9d40b447"
WOFM01000341.1	RepeatMasker	Unknown	2124840	2125187	2543	-	.	ID="RND-6_FAMILY-3015";Tend="1209";Tstart="861";shortTE="F";uid="f80023fd-86df-4fe1-9a2e-732fd4939b47"
WOFM01000341.1	RepeatMasker	Unknown	28849	29396	2106	-	.	ID="RND-5_FAMILY-4307";Tend="1429";Tstart="884";shortTE="F";uid="98c9263c-28ac-4a7f-b8cf-54802700adfc"
WOFM01000341.1	RepeatMasker	Unknown	1519579	1519692	531	-	.	ID="RND-1_FAMILY-264";Tend="1054";Tstart="940";shortTE="F";uid="5769f74d-2f96-4d80-8959-c0927ac97b73"
WOFM01000341.1	RepeatMasker	DNA/Crypton-I	1688115	1688877	2500	-	.	ID="RND-1_FAMILY-254";TEgroup="ctg_267%7CRND-1_FAMILY-254%7C1";Tend="1496";Tstart="944";shortTE="F";uid="fa92cfdb-8541-45fa-b010-14359b8ce7cc"
WOFM01000341.1	RepeatMasker	Satellite	57535	57712	522	-	.	ID="MSAT-2_RPR";Tend="731";Tstart="539";shortTE="F";uid="d83bdf73-6311-4d76-b74f-6f46f7536437"
WOFM01000341.1	RepeatMasker	Unknown	1256772	1257106	2508	-	.	ID="RND-1_FAMILY-681";Tend="1315";Tstart="969";shortTE="F";uid="d6123223-0dc6-4a0c-ab02-67d23c9e154d"
WOFM01000341.1	RepeatMasker	DNA/Academ-1	65017	65323	1309	-	.	ID="RND-5_FAMILY-3332";Tend="1256";Tstart="947";shortTE="F";uid="8dd7efa3-1555-4cd4-a925-3facf05df3f5"
WOFM01000341.1	RepeatMasker	Unknown	1889261	1889921	4160	-	.	ID="RND-1_FAMILY-131";Tend="1637";Tstart="945";shortTE="F";uid="35c8ae48-5788-4851-bcf5-3897fc7cf937"
WOFM01000341.1	RepeatMasker	Unknown	208077	208319	699	-	.	ID="RND-4_FAMILY-2443";Tend="1198";Tstart="989";shortTE="F";uid="20338079-47b0-4287-9432-898e04e954b6"
WOFM01000341.1	RepeatMasker	RC/Helitron	174929	175537	4250	-	.	ID="RND-5_FAMILY-1045";Tend="1557";Tstart="955";shortTE="F";uid="fa0db49c-0af2-4b1d-a189-836a4f910921"
WOFM01000341.1	RepeatMasker	Unknown	392547	392989	3033	-	.	ID="RND-3_FAMILY-391";Tend="1333";Tstart="891";shortTE="F";uid="25e97a0f-c212-4fc0-b2e8-8c6f82aca038"
WOFM01000341.1	RepeatMasker	Unknown	2020858	2021141	1394	-	.	ID="RND-5_FAMILY-647";Tend="1199";Tstart="892";shortTE="F";uid="ca4ac872-dbcc-45f7-8b64-ff0f440a4f45"
WOFM01000341.1	RepeatMasker	LTR/Copia	1086418	1094108	44712	-	.	ID="RND-1_FAMILY-335";TEgroup="ctg_267%7CRND-1_FAMILY-335%7C1";Tend="8140";Tstart="671";shortTE="F";uid="796dc9d8-6c1c-40d9-9ce8-50e2cb983856"
WOFM01000341.1	RepeatMasker	LTR/Gypsy	122977	123284	2305	-	.	ID="RND-1_FAMILY-23";Tend="5160";Tstart="3821";shortTE="F";uid="f56299ec-2cbe-407d-a5ee-6caa795929ec"
WOFM01000341.1	RepeatMasker	DNA/Academ-1	873091	873944	2454	-	.	ID="RND-6_FAMILY-4387";Tend="1587";Tstart="727";shortTE="F";uid="4a4c150b-bde5-432e-820f-405fa376cc7a"
WOFM01000341.1	RepeatMasker	DNA/hAT-hATm	455141	455804	3596	-	.	ID="RND-6_FAMILY-9012";Tend="1593";Tstart="890";shortTE="F";uid="0739ac1d-fc07-4b62-8810-7c96a02a0c54"
WOFM01000341.1	RepeatMasker	Unknown	1153550	1154204	2569	-	.	ID="RND-6_FAMILY-9161";Tend="1619";Tstart="796";shortTE="F";uid="f69322b9-59d7-43c4-8313-dd3ba0602051"
WOFM01000341.1	RepeatMasker	Unknown	266112	266790	3840	-	.	ID="RND-1_FAMILY-207";Tend="1607";Tstart="950";shortTE="F";uid="f68c0cf9-8093-4086-893e-6527f8c36e72"
WOFM01000341.1	RepeatMasker	LTR/Gypsy	608342	608783	3449	-	.	ID="RND-1_FAMILY-184";Tend="620";Tstart="162";shortTE="F";uid="2ad0a2a6-9e95-4096-9c35-e0d60dda8eca"
WOFM01000341.1	RepeatMasker	LTR/Copia	1311423	1312457	1238	-	.	ID="RND-4_FAMILY-344";Tend="1880";Tstart="736";shortTE="F";uid="a4167dfb-ae62-4deb-90cb-e49f25b62b14"
WOFM01000341.1	RepeatMasker	Unknown	1658236	1659281	5027	-	.	ID="RND-1_FAMILY-126";Tend="1765";Tstart="718";shortTE="F";uid="3e8dea88-a11c-42a1-ae53-4684170e1672"
WOFM01000341.1	RepeatMasker	DNA/Merlin	2461483	2462624	6148	-	.	ID="RND-4_FAMILY-263";Tend="1968";Tstart="794";shortTE="F";uid="308e25c9-c87c-4b93-a12d-a3548fd6f5ad"
WOFM01000341.1	RepeatMasker	Unknown	638902	639311	2291	-	.	ID="RND-1_FAMILY-98";Tend="1465";Tstart="1052";shortTE="F";uid="d717939f-c52c-4ddc-8d84-41b81d4ab782"
WOFM01000341.1	RepeatMasker	Unknown	505053	505155	657	-	.	ID="RND-6_FAMILY-1500";Tend="1378";Tstart="1275";shortTE="F";uid="a32068ef-3815-43f9-bedf-3af389352ffe"
WOFM01000341.1	RepeatMasker	Unknown	1698946	1699236	1283	-	.	ID="RND-1_FAMILY-197";Tend="1133";Tstart="817";shortTE="F";uid="c9a16e07-2e86-43eb-980b-f615d48970e1"
WOFM01000341.1	RepeatMasker	Unknown	2519307	2519630	2423	-	.	ID="RND-5_FAMILY-2694";Tend="1261";Tstart="930";shortTE="F";uid="684f7948-9bf4-4a24-8cbe-e6fb5b36cf89"
WOFM01000341.1	RepeatMasker	LINE/L2	627457	627603	645	-	.	ID="DAPHNE-7_HMM";Tend="3337";Tstart="3192";shortTE="F";uid="d530f138-bbdb-4370-adf8-2fa6664a166c"
WOFM01000341.1	RepeatMasker	Unknown	1672099	1672322	637	-	.	ID="RND-1_FAMILY-607";Tend="1182";Tstart="966";shortTE="F";uid="e8b258d2-cdf8-4656-b4fe-87c51031faf5"
WOFM01000341.1	RepeatMasker	Unknown	79359	80250	6123	-	.	ID="RND-1_FAMILY-1";Tend="2049";Tstart="1149";shortTE="F";uid="cc02155e-b0b4-44df-a11b-b5094f6dca4e"
WOFM01000341.1	RepeatMasker	DNA/PIF-ISL2EU	233899	234059	1030	-	.	ID="RND-6_FAMILY-2548";Tend="2290";Tstart="2141";shortTE="F";uid="3dd41d6b-4650-40c2-a530-290139194e12"
WOFM01000341.1	RepeatMasker	DNA/Crypton-I	1265622	1265852	1207	-	.	ID="RND-6_FAMILY-470";Tend="1000";Tstart="785";shortTE="F";uid="92fa0a7e-ab43-456b-bcbc-8e29270fa552"
WOFM01000341.1	RepeatMasker	Unknown	301715	302280	3095	-	.	ID="RND-6_FAMILY-4502";Tend="1179";Tstart="658";shortTE="F";uid="4eec664e-4344-4caf-a4f7-36dcdc8b90d7"
WOFM01000341.1	RepeatMasker	Unknown	1402387	1403176	3001	-	.	ID="RND-6_FAMILY-9161";Tend="1725";Tstart="956";shortTE="F";uid="dba7af36-0e66-45c2-a4f9-d9753e897f75"
WOFM01000341.1	RepeatMasker	Unknown	1493857	1494301	2699	-	.	ID="RND-3_FAMILY-391";Tend="1333";Tstart="893";shortTE="F";uid="568ffed2-d3f4-40fa-a39c-d9185206c98d"
WOFM01000341.1	RepeatMasker	LTR/Gypsy	536409	538948	18786	-	.	ID="RND-1_FAMILY-781";Tend="5935";Tstart="3398";shortTE="F";uid="9cd0c2fa-265f-437e-a0c9-e526915a045d"
WOFM01000341.1	RepeatMasker	Unknown	2592582	2592713	564	-	.	ID="RND-1_FAMILY-670";Tend="1114";Tstart="987";shortTE="F";uid="c9498b7e-8f0c-4130-9d39-01d665c2a8d4"
WOFM01000341.1	RepeatMasker	DNA/TcMar-Mariner	661623	661883	850	-	.	ID="RND-6_FAMILY-9025";Tend="1612";Tstart="1362";shortTE="F";uid="a63dfa16-c866-4c1f-9022-c6fb116671d1"
WOFM01000341.1	RepeatMasker	Unknown	1325079	1325488	1688	-	.	ID="RND-4_FAMILY-1438";Tend="1356";Tstart="929";shortTE="F";uid="0dbf177e-f4c8-44be-a97f-0a2dccc97696"
WOFM01000341.1	RepeatMasker	Unknown	2457077	2457375	2145	-	.	ID="RND-6_FAMILY-3223";Tend="1316";Tstart="978";shortTE="F";uid="da9f3348-f4f2-49af-8b4c-1f966b61566c"
WOFM01000341.1	RepeatMasker	Unknown	1811398	1811672	1699	-	.	ID="RND-5_FAMILY-397";Tend="1226";Tstart="953";shortTE="F";uid="02132397-09cb-49de-85f4-955cce293393"
WOFM01000341.1	RepeatMasker	LTR/Copia	2610259	2610515	2167	-	.	ID="RND-4_FAMILY-344";Tend="991";Tstart="734";shortTE="F";uid="09b86462-1dfd-48b8-9979-b68c208ba26e"
WOFM01000341.1	RepeatMasker	Unknown	2513070	2513249	1341	-	.	ID="RND-1_FAMILY-70";Tend="1169";Tstart="990";shortTE="F";uid="836c6d76-3345-45f1-a7c2-aedea2505ed3"
WOFM01000341.1	RepeatMasker	Unknown	1931349	1931653	1793	-	.	ID="RND-5_FAMILY-2840";Tend="1433";Tstart="1118";shortTE="F";uid="558e0979-3edb-4fbe-9bb7-764175a1d15d"
WOFM01000341.1	RepeatMasker	LINE/L2	2258568	2258697	471	-	.	ID="RND-5_FAMILY-2134";Tend="964";Tstart="836";shortTE="F";uid="063a2898-21ff-4660-b50c-936410fd3468"
WOFM01000341.1	RepeatMasker	Unknown	1618887	1619327	753	-	.	ID="RND-1_FAMILY-26";Tend="1391";Tstart="916";shortTE="F";uid="a7bc18fa-d6d7-45e5-8b19-4c41f13f8248"
WOFM01000341.1	RepeatMasker	DNA/hAT-hAT19	741448	741594	679	-	.	ID="RND-6_FAMILY-4704";Tend="1536";Tstart="1392";shortTE="F";uid="01986782-f15f-48b9-8675-6c1f23b6555c"
WOFM01000341.1	RepeatMasker	Unknown	174513	174933	2967	-	.	ID="RND-1_FAMILY-868";Tend="1346";Tstart="921";shortTE="F";uid="d96ff9fd-ede5-4ec4-9490-9567dcda26bf"
WOFM01000341.1	RepeatMasker	Unknown	2717011	2717375	1504	-	.	ID="RND-5_FAMILY-1289";Tend="1327";Tstart="974";shortTE="F";uid="e103182b-7a7a-48bc-ba7d-25d44ac27b67"
WOFM01000341.1	RepeatMasker	Unknown	351137	351383	531	-	.	ID="RND-1_FAMILY-513";Tend="1334";Tstart="1083";shortTE="F";uid="50048170-a1a3-477f-9bb3-dca9b87cf0f4"
WOFM01000341.1	RepeatMasker	DNA/Crypton-I	1274948	1275347	749	-	.	ID="RND-4_FAMILY-334";TEgroup="ctg_267%7CRND-4_FAMILY-334%7C3";Tend="1682";Tstart="958";shortTE="F";uid="8bfef3f1-8047-45cd-af17-12afe775a39a"
WOFM01000341.1	RepeatMasker	Unknown	379241	381652	20154	-	.	ID="RND-1_FAMILY-6";Tend="3116";Tstart="711";shortTE="F";uid="8947158d-3397-492e-b232-3446c722c581"
WOFM01000341.1	RepeatMasker	Unknown	137531	137737	755	-	.	ID="RND-1_FAMILY-197";Tend="1171";Tstart="922";shortTE="F";uid="1cb939a6-8811-441c-8890-37653f23d63d"
WOFM01000341.1	RepeatMasker	Unknown	235669	235852	521	-	.	ID="RND-5_FAMILY-3502";Tend="1169";Tstart="960";shortTE="F";uid="e6604564-62f4-4aff-a278-f1a73eaf1252"
WOFM01000341.1	RepeatMasker	Unknown	1889947	1890213	586	-	.	ID="RND-1_FAMILY-26";Tend="1190";Tstart="918";shortTE="F";uid="55791a82-8c0b-4d9e-88da-e899eb2ac5eb"
WOFM01000341.1	RepeatMasker	Unknown	14100	14796	2933	-	.	ID="RND-1_FAMILY-38";Tend="3263";Tstart="2571";shortTE="F";uid="8cc76b6a-d0b1-4b02-923d-163255403c61"
WOFM01000341.1	RepeatMasker	Unknown	50465	50614	461	-	.	ID="RND-1_FAMILY-207";Tend="1496";Tstart="1350";shortTE="F";uid="11552640-9a84-4a8b-910f-8aab9f735031"
WOFM01000341.1	RepeatMasker	Unknown	237808	238043	1575	-	.	ID="RND-6_FAMILY-5582";Tend="1110";Tstart="875";shortTE="F";uid="7c3bbef0-7589-4e54-b71c-92fca1dcfa79"
WOFM01000341.1	RepeatMasker	Unknown	200347	200813	1468	-	.	ID="RND-1_FAMILY-380";Tend="1401";Tstart="945";shortTE="F";uid="7379a0d6-a570-4554-9bdc-eaeae993602f"
WOFM01000341.1	RepeatMasker	Unknown	2262956	2263168	610	-	.	ID="RND-6_FAMILY-734";Tend="1151";Tstart="930";shortTE="F";uid="f8ee2fb1-f0ad-463b-8a64-f31349ecd136"
WOFM01000341.1	RepeatMasker	Unknown	293620	293915	1650	-	.	ID="RND-1_FAMILY-306";Tend="1220";Tstart="923";shortTE="F";uid="36e59003-a2c3-4a88-a41e-a2b729a2ed42"
WOFM01000341.1	RepeatMasker	DNA/Crypton-I	2471097	2471282	556	-	.	ID="RND-4_FAMILY-334";Tend="1680";Tstart="1491";shortTE="F";uid="4c9f354c-a35f-425a-84ea-b4b4bec9ed25"
WOFM01000341.1	RepeatMasker	Unknown	1653236	1653702	2220	-	.	ID="RND-5_FAMILY-3179";Tend="1390";Tstart="899";shortTE="F";uid="6a9d6d5f-3f17-4dda-a908-a47eb6f15d3f"
WOFM01000341.1	RepeatMasker	DNA/Academ-1	1761162	1761443	686	-	.	ID="RND-1_FAMILY-579";Tend="1323";Tstart="1068";shortTE="F";uid="ba15e8c2-1838-4255-aa8b-fd194c82150e"
WOFM01000341.1	RepeatMasker	Unknown	2510207	2510645	1537	-	.	ID="RND-1_FAMILY-248";Tend="1271";Tstart="850";shortTE="F";uid="24bd3d0e-7768-452e-8e3b-50d07f9dfcdd"
WOFM01000341.1	RepeatMasker	Unknown	2449068	2449181	439	-	.	ID="RND-3_FAMILY-764";Tend="1145";Tstart="1039";shortTE="F";uid="944b1082-e006-4a84-a5a8-46db2632bf51"
WOFM01000341.1	RepeatMasker	Unknown	1721064	1721485	2822	-	.	ID="RND-1_FAMILY-561";Tend="1346";Tstart="921";shortTE="F";uid="64652149-f211-4b18-abee-d0cba284d0bd"
WOFM01000341.1	RepeatMasker	Unknown	185465	185763	1094	-	.	ID="RND-5_FAMILY-528";Tend="1502";Tstart="1189";shortTE="F";uid="d72cf128-53ec-43c1-94d7-30af44997108"
WOFM01000341.1	RepeatMasker	Unknown	1555258	1555449	773	-	.	ID="RND-5_FAMILY-123";Tend="3195";Tstart="2986";shortTE="F";uid="1154a8e6-fb4d-4f86-9e2d-c8e1e0431d68"
WOFM01000341.1	RepeatMasker	Unknown	103019	103506	2451	-	.	ID="RND-1_FAMILY-10";Tend="1466";Tstart="969";shortTE="F";uid="cb02f1a6-a06e-4d64-a02a-a34b65ca4c8f"
WOFM01000341.1	RepeatMasker	Unknown	861511	861784	477	-	.	ID="RND-4_FAMILY-454";Tend="1127";Tstart="813";shortTE="F";uid="7199e8d5-cf06-4372-b313-734de302c561"
WOFM01000341.1	RepeatMasker	LTR/Gypsy	1500054	1500268	1508	-	.	ID="RND-4_FAMILY-1433";Tend="2221";Tstart="2005";shortTE="F";uid="881dece9-69ac-49bd-be27-83948b189c7a"
WOFM01000341.1	RepeatMasker	DNA/Kolobok-T2	2321132	2321626	4146	-	.	ID="RND-4_FAMILY-21";Tend="7771";Tstart="7277";shortTE="F";uid="5b6571d4-7b89-4fbe-9140-97b32db21c5b"
WOFM01000341.1	RepeatMasker	Unknown	951626	951762	616	-	.	ID="RND-6_FAMILY-15";Tend="1765";Tstart="1632";shortTE="F";uid="aa9e769b-8d3c-4450-aa60-ca0fe1b8c731"
WOFM01000341.1	RepeatMasker	LTR/Gypsy	1420096	1422232	17806	-	.	ID="RND-3_FAMILY-235";Tend="6197";Tstart="4061";shortTE="F";uid="2edb3ab4-f2c0-4f78-8e04-1c6cddc7f647"
WOFM01000341.1	RepeatMasker	Unknown	929233	929353	595	-	.	ID="RND-5_FAMILY-212";Tend="1084";Tstart="963";shortTE="F";uid="61c0c49a-d9ea-4ca2-9c44-124b919f8eb6"
WOFM01000341.1	RepeatMasker	Unknown	1909424	1909912	2969	-	.	ID="RND-1_FAMILY-679";Tend="1405";Tstart="919";shortTE="F";uid="b9bbbf82-a8d6-4e9d-b504-2528365c73ed"
WOFM01000341.1	RepeatMasker	Unknown	2611075	2611177	705	-	.	ID="RND-5_FAMILY-222";Tend="988";Tstart="886";shortTE="F";uid="10df9fe3-01f4-42c5-84fd-cac7d062ad41"
WOFM01000341.1	RepeatMasker	DNA/Sola-1	1216720	1216826	410	-	.	ID="RND-5_FAMILY-2465";Tend="1830";Tstart="1723";shortTE="F";uid="aa6a2cfd-9dea-43b9-8b22-729fcb0fee5a"
WOFM01000341.1	RepeatMasker	LTR/Gypsy	707789	714657	55945	-	.	ID="RND-3_FAMILY-235";Tend="7681";Tstart="796";shortTE="F";uid="8dca5a6c-78c1-4fc0-b4e4-02920f5bedcf"
WOFM01000341.1	RepeatMasker	DNA/Maverick	196221	196954	2748	-	.	ID="RND-5_FAMILY-927";Tend="1697";Tstart="937";shortTE="F";uid="9871d1f6-b471-448c-8791-1ca5836e1c3d"
WOFM01000341.1	RepeatMasker	Unknown	417761	418154	1243	-	.	ID="RND-1_FAMILY-9";Tend="1539";Tstart="1077";shortTE="F";uid="315729a0-9ce9-46a6-aca9-175e0d60aaef"
WOFM01000341.1	RepeatMasker	Unknown	426824	427491	3835	-	.	ID="RND-1_FAMILY-402";Tend="1653";Tstart="956";shortTE="F";uid="b4e78f0f-48b0-4741-99fe-dcf2e222d382"
WOFM01000341.1	RepeatMasker	DNA/Crypton-I	2142846	2143529	4431	-	.	ID="rnd-6_family-470";Tend="1843";Tstart="959";shortTE="F";uid="e1f80f49-b7d7-4d6a-a2f1-6f94981276d5"
WOFM01000341.1	RepeatMasker	LTR/Gypsy	856668	856907	1732	-	.	ID="RND-6_FAMILY-9772";Tend="7998";Tstart="7759";shortTE="F";uid="3cd16ef2-b006-4f0d-aaa6-5493acc53768"
WOFM01000341.1	RepeatMasker	Unknown	1120731	1120976	939	-	.	ID="RND-4_FAMILY-1083";Tend="1807";Tstart="1564";shortTE="F";uid="131826df-aea3-47a1-902f-ef4e74e3b705"
WOFM01000341.1	RepeatMasker	Unknown	993414	993569	766	-	.	ID="RND-5_FAMILY-784";Tend="1643";Tstart="1489";shortTE="F";uid="9f85ddc8-2385-4b44-bc5b-3ec268ed9734"
WOFM01000341.1	RepeatMasker	Unknown	2224288	2224597	1672	-	.	ID="RND-5_FAMILY-3861";Tend="912";Tstart="633";shortTE="F";uid="d31b1809-0826-4d48-b4b0-d69de8697ba9"
WOFM01000341.1	RepeatMasker	LTR/Gypsy	2526769	2527162	832	-	.	ID="RND-5_FAMILY-1334";Tend="718";Tstart="309";shortTE="F";uid="5b11adec-23f7-468d-b00f-0d4229b1d968"
WOFM01000341.1	RepeatMasker	Unknown	2202392	2202845	1800	-	.	ID="RND-5_FAMILY-3179";Tend="1330";Tstart="899";shortTE="F";uid="ca89b67e-a505-4948-8752-aceaaa2ab5d4"
WOFM01000341.1	RepeatMasker	Unknown	203790	203921	498	-	.	ID="RND-4_FAMILY-411";Tend="1155";Tstart="1027";shortTE="F";uid="cd54d753-e831-434d-9b6e-f341e01446c3"
WOFM01000341.1	RepeatMasker	Unknown	2434127	2436214	16413	-	.	ID="RND-4_FAMILY-7";Tend="2969";Tstart="884";shortTE="F";uid="e8833ed1-b34a-4c62-9352-a9e4915d1d31"
WOFM01000341.1	RepeatMasker	LTR/Copia	2424506	2424836	2409	-	.	ID="RND-1_FAMILY-201";Tend="7087";Tstart="6760";shortTE="F";uid="981c1811-0b00-4a43-b950-647dd8fa887e"
WOFM01000341.1	RepeatMasker	DNA/TcMar-Tigger	2537627	2538210	1333	-	.	ID="RND-4_FAMILY-740";Tend="1498";Tstart="974";shortTE="F";uid="141d7ff4-bd89-4466-8b37-c4939aa49001"
WOFM01000341.1	RepeatMasker	Unknown	235223	235616	2050	-	.	ID="RND-1_FAMILY-566";Tend="1395";Tstart="997";shortTE="F";uid="d41f2ccc-d7a1-4731-80de-c395913b57ce"
WOFM01000341.1	RepeatMasker	Unknown	2271301	2271485	694	-	.	ID="RND-5_FAMILY-5573";Tend="1101";Tstart="919";shortTE="F";uid="7f808c60-1e7e-4470-be44-0c94d9af743d"
WOFM01000341.1	RepeatMasker	LTR/Pao	2099707	2100172	3139	-	.	ID="RND-1_FAMILY-33";Tend="1421";Tstart="934";shortTE="F";uid="93924726-054d-410b-a543-877d74f6bf9a"
WOFM01000341.1	RepeatMasker	DNA/Kolobok-T2	2174006	2174517	2815	-	.	ID="RND-1_FAMILY-15";Tend="1312";Tstart="807";shortTE="F";uid="4b88ca17-31ac-4c57-877b-82f819fe13af"
WOFM01000341.1	RepeatMasker	DNA/Ginger-2	1656266	1656547	1396	-	.	ID="RND-4_FAMILY-572";Tend="1620";Tstart="1355";shortTE="F";uid="ee19f6fc-420b-4236-9ffa-336d93063893"
WOFM01000341.1	RepeatMasker	Unknown	184949	185214	906	-	.	ID="RND-6_FAMILY-2831";Tend="1228";Tstart="957";shortTE="F";uid="e7ebfac5-f27e-4117-b4f3-2313cec54aea"
WOFM01000341.1	RepeatMasker	DNA/Crypton-I	21769	22001	1052	-	.	ID="RND-6_FAMILY-4026";Tend="1278";Tstart="1045";shortTE="F";uid="d76b8f73-f782-4e53-85fc-bd7286f203eb"
WOFM01000341.1	RepeatMasker	Unknown	1214598	1214745	947	-	.	ID="RND-1_FAMILY-75";Tend="1124";Tstart="977";shortTE="F";uid="f51c1331-b447-4682-abb8-28d8c0c57e41"
WOFM01000341.1	RepeatMasker	Unknown	264634	264940	1082	-	.	ID="RND-4_FAMILY-527";Tend="319";Tstart="25";shortTE="F";uid="811c7634-2129-47c6-968f-8213bfda5bc2"
WOFM01000341.1	RepeatMasker	Unknown	1825537	1825773	1738	-	.	ID="RND-6_FAMILY-5582";Tend="1108";Tstart="872";shortTE="F";uid="bffa159a-1712-40c0-9c42-d4a28e9334af"
WOFM01000341.1	RepeatMasker	LTR/Gypsy	2267081	2267529	3261	-	.	ID="RND-1_FAMILY-13";Tend="6892";Tstart="6447";shortTE="F";uid="96efe5ee-5f39-4d5e-a9a3-0c10c17cd518"
WOFM01000341.1	RepeatMasker	Unknown	1313850	1314211	2348	-	.	ID="RND-1_FAMILY-133";Tend="1256";Tstart="894";shortTE="F";uid="5c0fd898-97d4-40f6-ade5-df5bbb8c14d1"
WOFM01000341.1	RepeatMasker	LTR/Gypsy	2295443	2295812	1778	-	.	ID="RND-1_FAMILY-11";Tend="2166";Tstart="1760";shortTE="F";uid="88391fd6-91f9-4eb2-83b8-877d48062aa0"
WOFM01000341.1	RepeatMasker	Unknown	2410220	2410399	1350	-	.	ID="RND-1_FAMILY-70";Tend="1172";Tstart="993";shortTE="F";uid="8c32b23d-ca12-49fe-8042-b71f7b1f2485"
WOFM01000341.1	RepeatMasker	DNA/Academ-1	644641	645192	759	-	.	ID="RND-1_FAMILY-314";TEgroup="ctg_267%7CRND-1_FAMILY-314%7C1";Tend="1252";Tstart="829";shortTE="F";uid="625468eb-e47c-4071-9acd-75b117235d02"
WOFM01000341.1	RepeatMasker	Unknown	1775703	1776124	961	-	.	ID="RND-1_FAMILY-978";Tend="1404";Tstart="1015";shortTE="F";uid="b83168db-7e48-459e-8440-c1b666fb8b08"
WOFM01000341.1	RepeatMasker	DNA	1844524	1844678	916	-	.	ID="RND-5_FAMILY-4767";Tend="1050";Tstart="887";shortTE="F";uid="b0bcfd25-58b8-4c6e-8b7b-2efc80d01bc3"
WOFM01000341.1	RepeatMasker	Unknown	87960	88128	920	-	.	ID="RND-4_FAMILY-580";Tend="1212";Tstart="1049";shortTE="F";uid="cccd4e98-ba21-47a3-a5df-29f420dc0b8a"
WOFM01000341.1	RepeatMasker	Unknown	1375911	1376476	1910	-	.	ID="RND-1_FAMILY-26";TEgroup="ctg_267%7CRND-1_FAMILY-26%7C1";Tend="1397";Tstart="938";shortTE="F";uid="fb823509-d413-4339-b71a-2c20516cb1ef"
WOFM01000341.1	RepeatMasker	Unknown	2478378	2478577	1342	-	.	ID="RND-1_FAMILY-807";Tend="1157";Tstart="971";shortTE="F";uid="7417f196-8990-4440-9614-c47721a477b2"
WOFM01000341.1	RepeatMasker	Unknown	1894262	1894955	3236	-	.	ID="RND-1_FAMILY-738";Tend="1689";Tstart="1001";shortTE="F";uid="20ff0552-642c-4877-a6e3-ff9355dd2b36"
WOFM01000341.1	RepeatMasker	DNA/Academ-1	1141433	1141582	5726	-	.	ID="rnd-1_family-73";Tend="1121";Tstart="818";shortTE="F";uid="933dfea8-d74f-4365-96ac-16179846aa05"
WOFM01000341.1	RepeatMasker	DNA/Sola-1	1923030	1923285	512	-	.	ID="RND-5_FAMILY-2465";Tend="1703";Tstart="1438";shortTE="F";uid="800a0c33-5cf5-4cf3-978b-f117331629d4"
WOFM01000341.1	RepeatMasker	RC/Helitron	1862547	1862692	623	-	.	ID="RND-5_FAMILY-1045";Tend="1111";Tstart="972";shortTE="F";uid="44b1f7f3-8543-498a-a3cc-9cb021dc42be"
WOFM01000341.1	RepeatMasker	DNA/P	1307718	1310746	25478	-	.	ID="RND-1_FAMILY-310";Tend="3740";Tstart="726";shortTE="F";uid="d719cd8c-ccab-42cc-aa3d-978345ab0574"
WOFM01000341.1	RepeatMasker	RC/Helitron	1142270	1142577	1747	-	.	ID="RND-1_FAMILY-232";Tend="1354";Tstart="1054";shortTE="F";uid="a0fc5ce7-d64a-4f3a-91fe-f0107cf9d9af"
WOFM01000341.1	RepeatMasker	Unknown	1586518	1586983	2332	-	.	ID="RND-1_FAMILY-26";Tend="1391";Tstart="918";shortTE="F";uid="924891a8-faff-47cc-8d8e-304c5df8de8f"
WOFM01000341.1	RepeatMasker	Unknown	601082	601285	1099	-	.	ID="RND-1_FAMILY-852";Tend="1154";Tstart="947";shortTE="F";uid="a7d1ae6e-7d98-4316-8ea4-d420d07e31cf"
WOFM01000341.1	RepeatMasker	Unknown	1469989	1470496	2157	-	.	ID="RND-1_FAMILY-639";Tend="1871";Tstart="1351";shortTE="F";uid="f47340e2-3ee0-4505-b316-e51514fab17d"
WOFM01000341.1	RepeatMasker	Unknown	881184	881328	850	-	.	ID="RND-5_FAMILY-784";Tend="1640";Tstart="1496";shortTE="F";uid="16737cb2-fd83-4275-b174-67a22e870e50"
WOFM01000341.1	RepeatMasker	LINE/CR1	296411	296903	2658	-	.	ID="RND-1_FAMILY-527";Tend="1506";Tstart="1035";shortTE="F";uid="bf7fcbd6-ff6b-4b85-bb3a-5985cd9527ab"
WOFM01000341.1	RepeatMasker	Unknown	355795	355921	618	-	.	ID="RND-5_FAMILY-714";Tend="1040";Tstart="917";shortTE="F";uid="5903f212-511f-4599-b0f6-c04c1505c2d8"
WOFM01000341.1	RepeatMasker	Unknown	1464358	1464853	972	-	.	ID="RND-1_FAMILY-1126";Tend="1473";Tstart="936";shortTE="F";uid="9050b49b-b34c-4ab2-9190-62655f0ab5fc"
WOFM01000341.1	RepeatMasker	LTR/Gypsy	1875285	1885540	86231	-	.	ID="RND-6_FAMILY-3431";Tend="10216";Tstart="1";shortTE="F";uid="96e59bec-64df-4c24-9da7-846296829bb5"
WOFM01000341.1	RepeatMasker	Unknown	565481	565603	3827	-	.	ID="RND-6_FAMILY-1708";Tend="1732";Tstart="937";shortTE="F";uid="cefeeace-c4e5-4129-b6e6-d1885836a94a"
WOFM01000341.1	RepeatMasker	Unknown	1748333	1748542	1530	-	.	ID="RND-5_FAMILY-17";Tend="1123";Tstart="914";shortTE="F";uid="bb4dde1c-e145-4e36-9d38-1ed3e0f4f9d8"
WOFM01000341.1	RepeatMasker	LTR/Gypsy	2215013	2215619	1378	-	.	ID="RND-6_FAMILY-2734";Tend="9233";Tstart="8564";shortTE="F";uid="02d0e3f1-6ce9-47e2-8c59-3df66ac80ba8"
WOFM01000341.1	RepeatMasker	Unknown	530796	530941	912	-	.	ID="RND-1_FAMILY-133";Tend="1330";Tstart="1186";shortTE="F";uid="be52df13-0607-4420-9671-6e06a93d87c7"
WOFM01000341.1	RepeatMasker	Unknown	600225	600836	3280	-	.	ID="RND-6_FAMILY-1182";Tend="1669";Tstart="1061";shortTE="F";uid="c830a4a0-07c8-43e1-b401-ec6cbcb656cf"
WOFM01000341.1	RepeatMasker	LTR/Gypsy	1376489	1377402	5015	-	.	ID="RND-4_FAMILY-1540";Tend="2608";Tstart="1711";shortTE="F";uid="c313e686-dd0e-4093-b946-8ddae8e71765"
WOFM01000341.1	RepeatMasker	LTR/Copia	1370997	1375826	40279	-	.	ID="RND-4_FAMILY-344";Tend="7806";Tstart="2962";shortTE="F";uid="b2332a2b-4068-49f5-936c-78b7f14411c2"
WOFM01000341.1	RepeatMasker	Unknown	2473486	2473686	1311	-	.	ID="RND-1_FAMILY-56";Tend="1394";Tstart="1230";shortTE="F";uid="d857b233-7094-4acc-b241-ac692b8181af"
WOFM01000341.1	RepeatMasker	Unknown	904043	904335	769	-	.	ID="RND-5_FAMILY-140";Tend="1236";Tstart="955";shortTE="F";uid="84db3465-b8f7-40ea-aa01-3db42f1ab87c"
WOFM01000341.1	RepeatMasker	Unknown	1130670	1130783	521	-	.	ID="RND-5_FAMILY-1089";Tend="1289";Tstart="1185";shortTE="F";uid="db270e1d-0960-45aa-aa43-5d267b26affb"
WOFM01000341.1	RepeatMasker	DNA/Crypton-I	214029	214294	1030	-	.	ID="RND-1_FAMILY-254";Tend="1150";Tstart="943";shortTE="F";uid="d20891cb-4a9b-4327-ade6-89f28d0255ee"
WOFM01000341.1	RepeatMasker	LTR/Gypsy	2478867	2479208	2037	-	.	ID="RND-4_FAMILY-1433";Tend="1202";Tstart="860";shortTE="F";uid="7009cfd6-f913-4675-b45d-e66be6f94d69"
WOFM01000341.1	RepeatMasker	LTR/Gypsy	613992	614183	698	-	.	ID="RND-6_FAMILY-5486";Tend="1019";Tstart="831";shortTE="F";uid="6bf87699-8786-4886-a112-616e0c8da8e5"
WOFM01000341.1	RepeatMasker	DNA/hAT-Tip100	1963804	1964084	1604	-	.	ID="RND-5_FAMILY-1758";Tend="1554";Tstart="1269";shortTE="F";uid="833c5940-8f22-4e3e-ad26-fab7666f8984"
WOFM01000341.1	RepeatMasker	LINE/L2	627248	627394	605	-	.	ID="DAPHNE-7_HMM";Tend="3337";Tstart="3193";shortTE="F";uid="ead56b1e-19ac-46ff-b737-175104afcab0"
WOFM01000341.1	RepeatMasker	LTR/Gypsy	699423	700112	1978	-	.	ID="RND-1_FAMILY-23";Tend="6181";Tstart="5017";shortTE="F";uid="5027d05e-b603-4451-a614-b8a4ebfe04a2"
WOFM01000341.1	RepeatMasker	Unknown	1328619	1328827	1064	-	.	ID="RND-1_FAMILY-258";Tend="1288";Tstart="1088";shortTE="F";uid="10d6f8aa-11ad-4169-9297-baedfddae505"
WOFM01000341.1	RepeatMasker	Unknown	1431646	1431817	930	-	.	ID="RND-1_FAMILY-126";Tend="1623";Tstart="1450";shortTE="F";uid="2aa46e9a-0557-401a-86bb-2c4b0747c7aa"
WOFM01000341.1	RepeatMasker	Unknown	2764529	2764669	529	-	.	ID="RND-1_FAMILY-738";Tend="1524";Tstart="1393";shortTE="F";uid="9470cd63-dd25-43ce-892c-67dcd89e435c"
WOFM01000341.1	RepeatMasker	Unknown	1251584	1252338	2540	-	.	ID="RND-3_FAMILY-764";Tend="1809";Tstart="1039";shortTE="F";uid="01e40445-6722-4764-9fd0-dd39317fccd4"
WOFM01000341.1	RepeatMasker	Unknown	1936207	1936672	2505	-	.	ID="RND-3_FAMILY-391";Tend="1794";Tstart="1330";shortTE="F";uid="63a4333b-7c9e-427d-86cd-1b6f4e6c2457"
WOFM01000341.1	RepeatMasker	Unknown	1282749	1283201	3007	-	.	ID="RND-6_FAMILY-2349";Tend="1511";Tstart="1047";shortTE="F";uid="90864be4-d0cf-4516-bec0-1488c274ea05"
WOFM01000341.1	RepeatMasker	LTR/Copia	1103541	1103801	1698	-	.	ID="RND-5_FAMILY-5017";Tend="678";Tstart="421";shortTE="F";uid="cf8fc2cd-df21-4367-af12-a6272fafcc11"
WOFM01000341.1	RepeatMasker	Unknown	98757	98910	923	-	.	ID="RND-6_FAMILY-642";Tend="1089";Tstart="936";shortTE="F";uid="1299a630-4dbe-40c8-9519-4bb7859a4907"
WOFM01000341.1	RepeatMasker	Unknown	1028754	1029618	6166	-	.	ID="RND-1_FAMILY-2";Tend="2429";Tstart="1507";shortTE="F";uid="78589274-4b03-40bf-9e4a-596d158cdc27"
WOFM01000341.1	RepeatMasker	Unknown	2218118	2218314	416	-	.	ID="RND-5_FAMILY-1089";Tend="1303";Tstart="1117";shortTE="F";uid="77674baf-679f-430c-91bb-484c0874f887"
WOFM01000341.1	RepeatMasker	Unknown	1208930	1209218	697	-	.	ID="RND-1_FAMILY-10";Tend="1232";Tstart="963";shortTE="F";uid="c6877036-db4c-47cb-bc27-a8f2dc526a26"
WOFM01000341.1	RepeatMasker	LTR/Pao	660647	660954	1614	-	.	ID="RND-5_FAMILY-4697";Tend="459";Tstart="138";shortTE="F";uid="59502dca-a810-4323-8723-78ce1cd0c8ad"
WOFM01000341.1	RepeatMasker	DNA/TcMar-Fot1	207831	208086	1680	-	.	ID="RND-1_FAMILY-574";Tend="1886";Tstart="1616";shortTE="F";uid="58d9884e-be42-46c8-b5d8-eb4bc73d8ec0"
WOFM01000341.1	RepeatMasker	LTR/Pao	695919	696145	583	-	.	ID="RND-1_FAMILY-263";Tend="1459";Tstart="1243";shortTE="F";uid="53fde29e-35a1-4c6f-8bbc-3e7c47f9df45"
WOFM01000341.1	RepeatMasker	Unknown	78745	79085	971	-	.	ID="RND-4_FAMILY-84";Tend="1216";Tstart="904";shortTE="F";uid="9a69b148-f21b-47c7-9971-d9adc4274982"
WOFM01000341.1	RepeatMasker	Unknown	2328734	2328923	1052	-	.	ID="RND-5_FAMILY-1933";Tend="1164";Tstart="977";shortTE="F";uid="b489b572-5da4-4fd1-a84f-8d0e35e86bbf"
WOFM01000341.1	RepeatMasker	Unknown	215389	215564	930	-	.	ID="RND-5_FAMILY-733";Tend="1217";Tstart="1037";shortTE="F";uid="92037db1-1d26-460a-ac8e-da55a974b802"
WOFM01000341.1	RepeatMasker	Unknown	2703366	2703593	1360	-	.	ID="RND-1_FAMILY-2";Tend="958";Tstart="745";shortTE="F";uid="70b77582-6cfd-4fad-b80d-1c880d914099"
WOFM01000341.1	RepeatMasker	LTR/Gypsy	482477	486605	32409	-	.	ID="RND-5_FAMILY-2318";Tend="4825";Tstart="746";shortTE="F";uid="b7d37109-b791-4193-9a41-357bdda3dfe7"
WOFM01000341.1	RepeatMasker	Unknown	1945886	1946290	857	-	.	ID="RND-4_FAMILY-1083";Tend="1495";Tstart="1106";shortTE="F";uid="c6bd0215-154d-453a-88d1-7671a3f25c40"
WOFM01000341.1	RepeatMasker	Unknown	2148996	2149271	479	-	.	ID="RND-5_FAMILY-634";Tend="4049";Tstart="3800";shortTE="F";uid="30bd969c-4b71-418a-85b5-4ae5df19c12f"
WOFM01000341.1	RepeatMasker	Unknown	68636	69208	3086	-	.	ID="RND-4_FAMILY-84";Tend="1874";Tstart="1266";shortTE="F";uid="64c76611-ab59-4614-8af8-873c3afef2f1"
WOFM01000341.1	RepeatMasker	Unknown	633207	633317	547	-	.	ID="RND-1_FAMILY-871";Tend="1898";Tstart="1775";shortTE="F";uid="e63d9672-8077-49bc-a60b-250d2b86841a"
WOFM01000341.1	RepeatMasker	Unknown	1019322	1019485	1196	-	.	ID="RND-1_FAMILY-105";Tend="2031";Tstart="1867";shortTE="F";uid="e0b5dfef-14de-400f-943a-9d498ce7ff5f"
WOFM01000341.1	RepeatMasker	Unknown	1263137	1263407	968	-	.	ID="RND-5_FAMILY-123";Tend="3252";Tstart="2982";shortTE="F";uid="b24f7e61-ab66-4f88-851b-88c87d9c13f0"
WOFM01000341.1	RepeatMasker	Unknown	59668	60098	1630	-	.	ID="RND-1_FAMILY-207";Tend="1400";Tstart="958";shortTE="F";uid="bf7ac0ef-e328-47ad-8fed-dd82b50aa700"
WOFM01000341.1	RepeatMasker	Unknown	1526948	1527120	1192	-	.	ID="RND-1_FAMILY-58";Tend="1125";Tstart="954";shortTE="F";uid="0d9b8fd3-4af3-4092-ab38-5a553266c69b"
WOFM01000341.1	RepeatMasker	LINE/L1	191384	191660	2388	-	.	ID="RND-5_FAMILY-242";Tend="1368";Tstart="1092";shortTE="F";uid="dd59bbc2-9e5b-4f03-b443-40f0495a6147"
WOFM01000341.1	RepeatMasker	Unknown	1578192	1578433	869	-	.	ID="RND-4_FAMILY-1923";Tend="1276";Tstart="1038";shortTE="F";uid="1434b7fd-8a8d-4ba0-a5ba-3d60f78d8733"
WOFM01000341.1	RepeatMasker	Unknown	1621428	1621593	548	-	.	ID="RND-1_FAMILY-570";Tend="2000";Tstart="1845";shortTE="F";uid="e4a47d34-2f20-481f-a3c1-474c60e028cd"
WOFM01000341.1	RepeatMasker	Unknown	308903	309456	1015	-	.	ID="RND-1_FAMILY-103";TEgroup="ctg_267%7CRND-1_FAMILY-103%7C1";Tend="1328";Tstart="936";shortTE="F";uid="d76716e3-cf3b-4b58-bde2-10790faac1f6"
WOFM01000341.1	RepeatMasker	Unknown	2129625	2130579	2030	-	.	ID="RND-6_FAMILY-14429";Tend="1207";Tstart="249";shortTE="F";uid="b897499f-1f08-400e-9aef-20dc034aa40d"
WOFM01000341.1	RepeatMasker	Unknown	731315	731537	1241	-	.	ID="RND-6_FAMILY-4056";Tend="1349";Tstart="1129";shortTE="F";uid="fa033e4e-506b-4b2f-899f-440f9b1f1627"
WOFM01000341.1	RepeatMasker	LTR/Copia	2407429	2407591	517	-	.	ID="RND-6_FAMILY-52";Tend="196";Tstart="48";shortTE="F";uid="8906904a-469e-4bd3-9742-be055f80f2df"
WOFM01000341.1	RepeatMasker	Unknown	2469325	2469542	1216	-	.	ID="RND-5_FAMILY-1076";Tend="1087";Tstart="870";shortTE="F";uid="69043c3e-f14b-40c4-ba8b-9caa1c10db56"
WOFM01000341.1	RepeatMasker	DNA/Kolobok-T2?	339802	340267	2859	-	.	ID="RND-1_FAMILY-62";Tend="1446";Tstart="986";shortTE="F";uid="7ea139e2-c73b-46f2-8e11-d491da346772"
WOFM01000341.1	RepeatMasker	RC/Helitron	132033	132325	1139	-	.	ID="RND-1_FAMILY-232";Tend="1216";Tstart="891";shortTE="F";uid="640ca5c2-648a-4f06-b6f0-0cbecb6ab3f3"
WOFM01000341.1	RepeatMasker	Unknown	737769	738053	1512	-	.	ID="RND-1_FAMILY-58";Tend="1255";Tstart="954";shortTE="F";uid="dcb68969-38b6-49ca-b0bc-e586242cd84e"
WOFM01000341.1	RepeatMasker	DNA/Crypton-I	362851	363143	842	-	.	ID="RND-1_FAMILY-30";Tend="1166";Tstart="831";shortTE="F";uid="ac237379-91c0-4779-b48b-ec92768a1ce7"
WOFM01000341.1	RepeatMasker	LTR/Copia	1636430	1637037	4630	-	.	ID="RND-1_FAMILY-136";Tend="1427";Tstart="834";shortTE="F";uid="d63d4377-81c2-4743-8353-9958eb313f67"
WOFM01000341.1	RepeatMasker	Unknown	1721573	1721726	933	-	.	ID="RND-5_FAMILY-1342";Tend="1102";Tstart="953";shortTE="F";uid="e8949e8a-0b33-4952-9bd1-8538d04bff01"
WOFM01000341.1	RepeatMasker	Unknown	1125462	1125712	1221	-	.	ID="RND-5_FAMILY-177";Tend="1133";Tstart="871";shortTE="F";uid="94d27238-1283-483e-b78a-e944214a0595"
WOFM01000341.1	RepeatMasker	Unknown	1048561	1048712	960	-	.	ID="RND-4_FAMILY-1024";Tend="1314";Tstart="1168";shortTE="F";uid="b4fdec21-5ba5-4c47-8093-640fac47e6be"
WOFM01000341.1	RepeatMasker	Unknown	1117565	1117956	1164	-	.	ID="RND-5_FAMILY-1796";Tend="1404";Tstart="938";shortTE="F";uid="d4b2e870-7693-421f-89f1-a070bebf7016"
WOFM01000341.1	RepeatMasker	LTR/Gypsy	284960	285266	45368	-	.	ID="RND-3_FAMILY-235";Tend="2573";Tstart="2276";shortTE="F";uid="345519de-1ae4-4fe9-8b46-32226fdd77a2"
WOFM01000341.1	RepeatMasker	Unknown	889326	889537	649	-	.	ID="RND-6_FAMILY-734";Tend="1152";Tstart="929";shortTE="F";uid="2769cffe-da3a-4157-b92d-1d55fc3d4006"
WOFM01000341.1	RepeatMasker	DNA/Crypton-I	2455846	2456016	505	-	.	ID="RND-3_FAMILY-893";Tend="1447";Tstart="1253";shortTE="F";uid="f195f8a0-d407-49e0-892a-103dd536ef32"
WOFM01000341.1	RepeatMasker	Unknown	1059866	1059979	533	-	.	ID="RND-1_FAMILY-317";Tend="1089";Tstart="977";shortTE="F";uid="5a622ef9-16fd-4555-8982-9802e4682e6b"
WOFM01000341.1	RepeatMasker	Unknown	2593856	2594109	1705	-	.	ID="RND-1_FAMILY-562";Tend="1141";Tstart="904";shortTE="F";uid="913895bf-ba97-4974-a36c-15612a054752"
WOFM01000341.1	RepeatMasker	Unknown	1380156	1380443	1796	-	.	ID="RND-5_FAMILY-1314";Tend="1426";Tstart="1136";shortTE="F";uid="7846c1f1-a9b4-4db3-8c5a-1ef77f6367d0"
WOFM01000341.1	RepeatMasker	Unknown	1197049	1197221	636	-	.	ID="RND-4_FAMILY-1370";Tend="1619";Tstart="1439";shortTE="F";uid="508af1a4-9592-498c-ab64-acb4cf55e8ed"
WOFM01000341.1	RepeatMasker	DNA/Merlin	635045	635867	6172	-	.	ID="RND-1_FAMILY-1110";Tend="1752";Tstart="915";shortTE="F";uid="4e59c6a6-2b89-4108-99ac-b980c565a995"
WOFM01000341.1	RepeatMasker	DNA/hAT-Pegasus	1219450	1220833	6774	-	.	ID="RND-1_FAMILY-316";Tend="2191";Tstart="825";shortTE="F";uid="48d30f42-a0bc-44d7-8d97-d2e57590d769"
WOFM01000341.1	RepeatMasker	Unknown	1898183	1898548	2412	-	.	ID="RND-1_FAMILY-416";Tend="1338";Tstart="978";shortTE="F";uid="9e21e449-8494-429d-886d-796d37b7f967"
WOFM01000341.1	RepeatMasker	RC/Helitron	1975830	1975981	460	-	.	ID="RND-4_FAMILY-618";Tend="1367";Tstart="1217";shortTE="F";uid="23f25770-c761-4ef5-9193-e5495e20d5cb"
WOFM01000341.1	RepeatMasker	Unknown	37099	37618	1460	-	.	ID="RND-2_FAMILY-36";Tend="1772";Tstart="1279";shortTE="F";uid="87d2ddba-931c-4595-80ac-359e0c1814d2"
WOFM01000341.1	RepeatMasker	RC/Helitron	1642003	1643158	9241	-	.	ID="RND-1_FAMILY-190";Tend="2049";Tstart="868";shortTE="F";uid="56796efe-1874-4af4-81b4-f7dd9f298dd3"
WOFM01000341.1	RepeatMasker	RC/Helitron	174265	174571	1948	-	.	ID="RND-5_FAMILY-1045";Tend="1848";Tstart="1547";shortTE="F";uid="87215308-cb12-4846-b41b-1c7c88f7e917"
WOFM01000341.1	RepeatMasker	Unknown	2681795	2681957	602	-	.	ID="RND-1_FAMILY-10";Tend="1111";Tstart="872";shortTE="F";uid="bdae7916-337e-4241-a2cf-8b8b6da725d5"
WOFM01000341.1	RepeatMasker	DNA/Sola-1	1892927	1893220	568	-	.	ID="RND-5_FAMILY-2465";Tend="1639";Tstart="1336";shortTE="F";uid="8ea27509-e291-45e7-a9bd-f69b70ade789"
WOFM01000341.1	RepeatMasker	DNA/hAT-Tag1	1154292	1154752	3026	-	.	ID="RND-5_FAMILY-1172";Tend="2337";Tstart="1897";shortTE="F";uid="d6257480-3787-4fee-9902-01e8fc546983"
WOFM01000341.1	RepeatMasker	LTR/Gypsy	1772969	1773487	4089	-	.	ID="RND-1_FAMILY-1078";Tend="1335";Tstart="825";shortTE="F";uid="9a5bf7dc-8475-4ebf-896c-d55ac2c0629f"
WOFM01000341.1	RepeatMasker	Unknown	215545	215896	2078	-	.	ID="RND-5_FAMILY-1103";Tend="1363";Tstart="934";shortTE="F";uid="1b52b396-0a6f-4c65-9812-afd77d51d0c3"
WOFM01000341.1	RepeatMasker	Unknown	2414686	2414828	833	-	.	ID="RND-1_FAMILY-75";Tend="1125";Tstart="974";shortTE="F";uid="2c14134b-98ee-4392-8e0f-c492d257f13f"
WOFM01000341.1	RepeatMasker	DNA/Crypton-I	1512329	1513014	479	-	.	ID="RND-4_FAMILY-334";TEgroup="ctg_267%7CRND-4_FAMILY-334%7C4";Tend="1682";Tstart="888";shortTE="F";uid="e86077be-01d5-46c5-9c50-7b4fbd8b52a9"
WOFM01000341.1	RepeatMasker	LTR/Gypsy	888834	889254	604	-	.	ID="RND-6_FAMILY-7355";Tend="1520";Tstart="1109";shortTE="F";uid="ae5e1d07-b446-4d3c-adf8-606516e0b548"
WOFM01000341.1	RepeatMasker	Unknown	791097	791531	3368	-	.	ID="RND-1_FAMILY-607";Tend="1660";Tstart="1217";shortTE="F";uid="e1a0516b-9a0f-4d23-908a-fda057077270"
WOFM01000341.1	RepeatMasker	Unknown	2525774	2525913	453	-	.	ID="RND-6_FAMILY-9706";Tend="1063";Tstart="924";shortTE="F";uid="ee383594-6be8-4f50-aeca-322e1e226df8"
WOFM01000341.1	RepeatMasker	LTR/Gypsy	2687760	2689050	8060	-	.	ID="RND-3_FAMILY-160";Tend="2178";Tstart="844";shortTE="F";uid="ca7d353d-ae55-40c3-b4d5-3e906528d7fd"
WOFM01000341.1	RepeatMasker	Unknown	806571	806812	1040	-	.	ID="RND-4_FAMILY-305";Tend="1157";Tstart="911";shortTE="F";uid="a23fa315-133f-4ddc-9233-72f5c69c2024"
WOFM01000341.1	RepeatMasker	DNA/Crypton-I	810335	810699	1455	-	.	ID="RND-6_FAMILY-470";Tend="1606";Tstart="1237";shortTE="F";uid="bea0765e-d5a0-4f36-8fc5-f7b30b74144a"
WOFM01000341.1	RepeatMasker	LTR/Pao	1617583	1618066	3352	-	.	ID="RND-1_FAMILY-28";Tend="1413";Tstart="926";shortTE="F";uid="97e35061-40db-4603-b87e-ba052229091b"
WOFM01000341.1	RepeatMasker	Unknown	1664080	1664403	1943	-	.	ID="RND-6_FAMILY-4056";Tend="1336";Tstart="1017";shortTE="F";uid="7e383b39-80de-4f1c-8c3c-614939aa7e90"
WOFM01000341.1	RepeatMasker	Unknown	1493138	1493550	2493	-	.	ID="RND-3_FAMILY-391";Tend="1333";Tstart="892";shortTE="F";uid="954c4c7d-1ede-4665-bb31-3a9cc51b4d5a"
WOFM01000341.1	RepeatMasker	Unknown	2380768	2381167	2143	-	.	ID="RND-1_FAMILY-1057";Tend="1436";Tstart="967";shortTE="F";uid="f2955e34-1b8a-4f62-9410-efdc2ad015a3"
WOFM01000341.1	RepeatMasker	Unknown	2112535	2112674	817	-	.	ID="RND-1_FAMILY-247";Tend="1347";Tstart="1193";shortTE="F";uid="5af4f41c-cbfb-47f5-a949-de5e9556840c"
WOFM01000341.1	RepeatMasker	DNA	623115	623284	1031	-	.	ID="RND-5_FAMILY-4767";Tend="1047";Tstart="887";shortTE="F";uid="722b828a-e3b3-426e-8c28-fe5576308188"
WOFM01000341.1	RepeatMasker	LTR/Gypsy	1656543	1657509	3546	-	.	ID="RND-1_FAMILY-446";Tend="1893";Tstart="815";shortTE="F";uid="d90c54db-2bd0-44a7-9555-47a0afc99a24"
WOFM01000341.1	RepeatMasker	DNA/Kolobok-T2	2446347	2446901	954	-	.	ID="RND-4_FAMILY-21";Tend="1378";Tstart="822";shortTE="F";uid="118cae90-70f2-4d0d-831b-259e0c76b875"
WOFM01000341.1	RepeatMasker	LINE/RTE-BovB	1221429	1221622	1145	-	.	ID="RND-3_FAMILY-11";Tend="1470";Tstart="1273";shortTE="F";uid="77ace699-7284-4de7-a345-a9ed09fdded5"
WOFM01000341.1	RepeatMasker	Unknown	2342521	2342911	1888	-	.	ID="RND-4_FAMILY-1083";Tend="1551";Tstart="1107";shortTE="F";uid="2a2a0712-6779-46fc-9d86-76c39a47e63a"
WOFM01000341.1	RepeatMasker	Unknown	453086	453528	1159	-	.	ID="RND-1_FAMILY-495";TEgroup="ctg_267%7CRND-1_FAMILY-495%7C1";Tend="1646";Tstart="959";shortTE="F";uid="a6b124a0-148a-40a3-92b1-219bda3fc6be"
WOFM01000341.1	RepeatMasker	Unknown	1233209	1233451	1701	-	.	ID="RND-6_FAMILY-5582";Tend="1109";Tstart="867";shortTE="F";uid="1c8e86a8-2e49-4233-9b7f-a58bdfb994fa"
WOFM01000341.1	RepeatMasker	Unknown	1667368	1667704	2419	-	.	ID="RND-1_FAMILY-554";Tend="1327";Tstart="967";shortTE="F";uid="8721a38b-83f0-46b7-953a-78cefe0a86ca"
WOFM01000341.1	RepeatMasker	Unknown	2024967	2025388	2316	-	.	ID="RND-5_FAMILY-3502";Tend="1495";Tstart="1090";shortTE="F";uid="01d7edf0-84ec-4945-af0d-762011bb1ca0"
WOFM01000341.1	RepeatMasker	Satellite	2412142	2412672	2334	-	.	ID="RND-4_FAMILY-54";Tend="1481";Tstart="959";shortTE="F";uid="0c63139e-1317-49c0-8842-90f95bf61c6c"
WOFM01000341.1	RepeatMasker	DNA/TcMar-Mariner	2295330	2295475	646	-	.	ID="RND-4_FAMILY-286";Tend="1173";Tstart="1012";shortTE="F";uid="5fce06e7-ce2a-44e0-bd47-deba045ddd20"
WOFM01000341.1	RepeatMasker	Unknown	1954655	1955160	1370	-	.	ID="RND-5_FAMILY-762";Tend="951";Tstart="399";shortTE="F";uid="5dec87b5-65b6-4395-a19e-f2ff3dd91dc6"
WOFM01000341.1	RepeatMasker	Unknown	218886	219150	1484	-	.	ID="RND-1_FAMILY-117";Tend="1219";Tstart="943";shortTE="F";uid="abd9d22c-a8ef-46ea-8203-56279a6f3237"
WOFM01000341.1	RepeatMasker	DNA/Academ-1	1357145	1358117	3599	-	.	ID="RND-1_FAMILY-243";Tend="1847";Tstart="834";shortTE="F";uid="fa8f606e-97d3-4909-83eb-62f2cc910cc2"
WOFM01000341.1	RepeatMasker	Unknown	1019487	1019663	1396	-	.	ID="RND-6_FAMILY-14885";Tend="1013";Tstart="835";shortTE="F";uid="0afabf47-3ec9-4949-b2cd-dfec97e39869"
WOFM01000341.1	RepeatMasker	Unknown	1223602	1224238	2874	-	.	ID="RND-2_FAMILY-36";Tend="1422";Tstart="779";shortTE="F";uid="91a16dbf-c4ad-46a1-abd3-07ffb4f4f24e"
WOFM01000341.1	RepeatMasker	Unknown	1267860	1268131	1049	-	.	ID="RND-4_FAMILY-1083";Tend="1797";Tstart="1510";shortTE="F";uid="32ee7dce-4b37-4193-bbf6-f2fba4ac0a95"
WOFM01000341.1	RepeatMasker	Unknown	2197361	2197625	1668	-	.	ID="RND-6_FAMILY-5582";Tend="1108";Tstart="845";shortTE="F";uid="3b6c9089-c7ec-4d8a-9ddb-af408eadedb0"
WOFM01000341.1	RepeatMasker	DNA/Crypton-I	1902738	1903066	1095	-	.	ID="RND-1_FAMILY-846";Tend="1235";Tstart="855";shortTE="F";uid="975d2cc0-0bca-473f-acd1-e2d8e99b5375"
WOFM01000341.1	RepeatMasker	Unknown	1863234	1863584	1694	-	.	ID="RND-1_FAMILY-562";Tend="1197";Tstart="904";shortTE="F";uid="5945cf82-7c59-46c9-a956-bdf8be9bf022"
WOFM01000341.1	RepeatMasker	Unknown	1413997	1414366	1916	-	.	ID="RND-3_FAMILY-764";Tend="1302";Tstart="902";shortTE="F";uid="b9fd3f84-37ad-4e26-8b07-73b25a9b73e1"
WOFM01000341.1	RepeatMasker	Unknown	1562971	1563361	2999	-	.	ID="RND-1_FAMILY-208";Tend="1377";Tstart="973";shortTE="F";uid="04b7c763-b8b1-4ed6-8fc1-bd79bc9df194"
WOFM01000341.1	RepeatMasker	Unknown	1970909	1971153	1106	-	.	ID="RND-1_FAMILY-117";Tend="1228";Tstart="950";shortTE="F";uid="795b6612-1539-4095-8c10-a7b0ef93d7ba"
WOFM01000341.1	RepeatMasker	DNA/Crypton-I	1120203	1120685	2067	-	.	ID="RND-1_FAMILY-254";Tend="1494";Tstart="943";shortTE="F";uid="228ecd95-f761-4415-8f1f-73d23936824f"
WOFM01000341.1	RepeatMasker	Unknown	913930	914046	510	-	.	ID="RND-5_FAMILY-7107";Tend="1338";Tstart="1223";shortTE="F";uid="4c56b113-ed8a-4ec8-9cc6-5e5a68bf8aaa"
WOFM01000341.1	RepeatMasker	Unknown	723331	724004	4984	-	.	ID="RND-1_FAMILY-95";Tend="1643";Tstart="961";shortTE="F";uid="6a393b01-1c24-4f52-a1be-c2435cb52e43"
WOFM01000341.1	RepeatMasker	Unknown	350456	350662	1401	-	.	ID="RND-1_FAMILY-938";Tend="1156";Tstart="949";shortTE="F";uid="2e0a863f-f93b-4274-991b-e0d527cf6a5d"
WOFM01000341.1	RepeatMasker	Unknown	2094247	2094362	681	-	.	ID="RND-4_FAMILY-2415";Tend="1437";Tstart="1320";shortTE="F";uid="dc8ef710-2e79-4cad-a4a6-7a2a1e27c274"
WOFM01000341.1	RepeatMasker	Unknown	1693614	1694559	6289	-	.	ID="RND-6_FAMILY-2894";Tend="1930";Tstart="987";shortTE="F";uid="7d5aeae3-4fad-45d2-97f8-4dff61ae599d"
WOFM01000341.1	RepeatMasker	LTR/Gypsy	642501	643408	5582	-	.	ID="RND-1_FAMILY-11";Tend="1694";Tstart="771";shortTE="F";uid="97f3fd02-c4d8-408f-9d97-6506e0843be6"
WOFM01000341.1	RepeatMasker	Unknown	2544587	2544787	996	-	.	ID="RND-6_FAMILY-4842";Tend="1017";Tstart="817";shortTE="F";uid="f63d216b-e10b-4d21-b9fb-7b4b4ce6ae50"
WOFM01000341.1	RepeatMasker	Unknown	2103227	2103467	1749	-	.	ID="RND-6_FAMILY-5582";Tend="1114";Tstart="874";shortTE="F";uid="8b63f03c-df2c-418c-9742-cce02987c3cf"
WOFM01000341.1	RepeatMasker	Unknown	1886295	1886452	864	-	.	ID="RND-1_FAMILY-75";Tend="1120";Tstart="954";shortTE="F";uid="0d6e2ef4-3bfb-4227-95eb-d61307150935"
WOFM01000341.1	RepeatMasker	Unknown	366634	366909	1223	-	.	ID="RND-3_FAMILY-764";Tend="1185";Tstart="901";shortTE="F";uid="8af9485b-93ea-4090-96fb-9b336bec90df"
WOFM01000341.1	RepeatMasker	RC/Helitron	1860305	1860476	408	-	.	ID="RND-5_FAMILY-1045";Tend="1432";Tstart="1274";shortTE="F";uid="cdc73f31-dea2-40ac-8b2b-b885de80cb2b"
WOFM01000341.1	RepeatMasker	Unknown	1231229	1231345	703	-	.	ID="RND-1_FAMILY-865";Tend="1220";Tstart="1104";shortTE="F";uid="74d4e830-fdb6-4df4-9612-c5d11f885b81"
WOFM01000341.1	RepeatMasker	Unknown	724212	724560	2142	-	.	ID="RND-1_FAMILY-670";Tend="1281";Tstart="943";shortTE="F";uid="3ad664f5-fd2f-4e79-949e-26962e9d12d0"
WOFM01000341.1	RepeatMasker	Unknown	2521279	2521462	1016	-	.	ID="RND-5_FAMILY-1392";Tend="1183";Tstart="987";shortTE="F";uid="a18e147e-fd47-4295-945a-857711042cf2"
WOFM01000341.1	RepeatMasker	Unknown	132300	132450	717	-	.	ID="RND-1_FAMILY-10";Tend="1118";Tstart="972";shortTE="F";uid="99db60ed-ff77-4b0b-a1ea-a2bf640b9168"
WOFM01000341.1	RepeatMasker	Unknown	1783422	1783875	1877	-	.	ID="RND-5_FAMILY-705";Tend="1284";Tstart="845";shortTE="F";uid="26e7548c-8df3-4189-9c22-54304c7c6f42"
WOFM01000341.1	RepeatMasker	DNA/TcMar-Mariner	432665	432899	1720	-	.	ID="RND-1_FAMILY-953";Tend="1685";Tstart="1449";shortTE="F";uid="094fef41-ddff-46cc-a46b-893ce1b22946"
WOFM01000341.1	RepeatMasker	Unknown	2251518	2252198	4861	-	.	ID="RND-6_FAMILY-4445";Tend="1458";Tstart="774";shortTE="F";uid="cd779562-9c62-4ae3-9a87-67b006fe5b15"
WOFM01000341.1	RepeatMasker	Unknown	2364709	2364855	766	-	.	ID="RND-1_FAMILY-247";Tend="1347";Tstart="1193";shortTE="F";uid="0661d474-5b2e-4bd7-9de4-5243e2f748ac"
WOFM01000341.1	RepeatMasker	LTR/Pao	2671887	2673706	15024	-	.	ID="RND-6_FAMILY-582";Tend="10359";Tstart="8547";shortTE="F";uid="ab979e40-40f9-4d2d-a9b9-26a5ad9a21c2"
WOFM01000341.1	RepeatMasker	Unknown	2670746	2671093	2316	-	.	ID="RND-4_FAMILY-986";Tend="1369";Tstart="1027";shortTE="F";uid="4ab34547-38dd-44c1-b34a-5012b5c9a939"
WOFM01000341.1	RepeatMasker	RC/Helitron	1862207	1862388	721	-	.	ID="RND-5_FAMILY-1045";Tend="1292";Tstart="1108";shortTE="F";uid="621550ae-2d56-4101-91b3-a3cf0508d9ba"
WOFM01000341.1	RepeatMasker	RC/Helitron	1150379	1150518	1007	-	.	ID="RND-1_FAMILY-232";Tend="1058";Tstart="917";shortTE="F";uid="8798c8e2-3cbd-4f56-9186-416ffaeba3f9"
WOFM01000341.1	RepeatMasker	Unknown	2715024	2715341	1630	-	.	ID="RND-1_FAMILY-675";Tend="1242";Tstart="943";shortTE="F";uid="3101f16c-4dc2-4aa5-887c-7787276a0d5d"
WOFM01000341.1	RepeatMasker	Unknown	1937435	1937639	1173	-	.	ID="RND-1_FAMILY-438";Tend="1168";Tstart="963";shortTE="F";uid="9a623e87-9ed9-40fc-93b5-be8b7e81cea3"
WOFM01000341.1	RepeatMasker	LTR/Gypsy	1864755	1864964	1205	-	.	ID="RND-3_FAMILY-235";Tend="7784";Tstart="7534";shortTE="F";uid="bce564ea-853c-4486-9be8-ee4b4a48d90a"
WOFM01000341.1	RepeatMasker	Unknown	1658040	1658186	713	-	.	ID="RND-2_FAMILY-36";Tend="761";Tstart="618";shortTE="F";uid="9960afb2-2458-4ea0-93e5-5a0af7d88ace"
WOFM01000341.1	RepeatMasker	DNA/TcMar-Tc1	78466	78673	749	-	.	ID="RND-1_FAMILY-318";Tend="5079";Tstart="4877";shortTE="F";uid="fd2b179e-bcb8-4faa-8ed6-9a3e7d3e8656"
WOFM01000341.1	RepeatMasker	Unknown	2409508	2409758	1560	-	.	ID="RND-5_FAMILY-4398";Tend="983";Tstart="740";shortTE="F";uid="8981d393-5859-48df-89bd-0ed24cc30608"
WOFM01000341.1	RepeatMasker	LINE/L2	627327	627479	572	-	.	ID="DAPHNE-7_HMM";Tend="3337";Tstart="3192";shortTE="F";uid="f2c3903a-8547-4e57-81a8-351a0e8483fd"
WOFM01000341.1	RepeatMasker	Unknown	488021	488220	470	-	.	ID="RND-5_FAMILY-7107";Tend="1800";Tstart="1599";shortTE="F";uid="b798a3ad-c13b-40d9-b5e5-e682c92731aa"
WOFM01000341.1	RepeatMasker	Unknown	2498186	2498321	663	-	.	ID="RND-4_FAMILY-411";Tend="1193";Tstart="1066";shortTE="F";uid="038257a1-f90a-4ef6-8364-17b242c5087a"
WOFM01000341.1	RepeatMasker	DNA/Academ-1	527252	528014	4722	-	.	ID="RND-1_FAMILY-73";Tend="1552";Tstart="825";shortTE="F";uid="c855271d-3c4f-4a7a-8815-b4c96f610ae3"
WOFM01000341.1	RepeatMasker	Unknown	912088	912276	1000	-	.	ID="RND-5_FAMILY-1913";Tend="1161";Tstart="973";shortTE="F";uid="34ed0401-e226-4c68-b0ad-6a5e506039ce"
WOFM01000341.1	RepeatMasker	Unknown	459431	459608	1325	-	.	ID="RND-1_FAMILY-70";Tend="1172";Tstart="995";shortTE="F";uid="9a938ec1-f702-49c1-b412-594634ea0897"
WOFM01000341.1	RepeatMasker	Unknown	2542079	2542423	2353	-	.	ID="RND-1_FAMILY-517";Tend="1268";Tstart="914";shortTE="F";uid="7c2415bf-a97c-469b-aadb-8498f3a499e4"
WOFM01000341.1	RepeatMasker	LTR/Gypsy	43477	49433	49593	-	.	ID="RND-1_FAMILY-22";Tend="5955";Tstart="1";shortTE="F";uid="c9363e4c-3780-4bd1-be50-15ef013b1947"
WOFM01000341.1	RepeatMasker	DNA/hAT-hAT19	2019478	2019654	662	-	.	ID="RND-6_FAMILY-4704";Tend="1564";Tstart="1397";shortTE="F";uid="01fac084-83dc-4f80-ba84-264c8eb1b7d8"
WOFM01000341.1	RepeatMasker	DNA/Crypton-I	377856	378114	1662	-	.	ID="RND-6_FAMILY-4026";Tend="1187";Tstart="918";shortTE="F";uid="38321a0b-b13f-42fb-ba42-9799ef78b539"
WOFM01000341.1	RepeatMasker	Unknown	1327717	1328109	1987	-	.	ID="RND-1_FAMILY-258";Tend="1682";Tstart="1265";shortTE="F";uid="3329378b-7086-4bf9-8de2-7bd5903eed70"
WOFM01000341.1	RepeatMasker	LTR/Gypsy	893597	893819	419	-	.	ID="RND-5_FAMILY-2269";Tend="7709";Tstart="7485";shortTE="F";uid="ae453529-855f-4ea3-a4fb-29cca402d883"
WOFM01000341.1	RepeatMasker	Unknown	1897387	1897984	2908	-	.	ID="RND-6_FAMILY-3407";Tend="1496";Tstart="959";shortTE="F";uid="7019924f-d123-44ec-b368-313c70c98d8a"
WOFM01000341.1	RepeatMasker	Unknown	158848	159214	1912	-	.	ID="RND-1_FAMILY-657";Tend="1209";Tstart="886";shortTE="F";uid="3603b321-c5d4-4fba-8c25-34c8b488bd53"
WOFM01000341.1	RepeatMasker	LINE/Penelope	412508	412772	414	-	.	ID="RND-6_FAMILY-5286";Tend="822";Tstart="547";shortTE="F";uid="c083ea21-6131-49fc-8976-385e991aedb5"
WOFM01000341.1	RepeatMasker	Unknown	765014	765141	794	-	.	ID="RND-3_FAMILY-213";Tend="997";Tstart="873";shortTE="F";uid="2833c4f9-bb7f-4833-b113-94c70e7f2508"
WOFM01000341.1	RepeatMasker	Unknown	1652550	1652720	426	-	.	ID="RND-5_FAMILY-3816";Tend="1121";Tstart="938";shortTE="F";uid="7031ab16-7c7c-4784-a50e-b7a444a8a81a"
WOFM01000341.1	RepeatMasker	Unknown	1542512	1542616	423	-	.	ID="RND-6_FAMILY-357";Tend="1825";Tstart="1718";shortTE="F";uid="5b815e90-b4ca-401e-bd40-68aeb8bf84d0"
WOFM01000341.1	RepeatMasker	Unknown	1759088	1759373	540	-	.	ID="RND-5_FAMILY-296";Tend="1315";Tstart="1052";shortTE="F";uid="06b5abdc-66c6-4874-9e2e-c108136716b1"
WOFM01000341.1	RepeatMasker	Unknown	2265886	2267031	4456	-	.	ID="RND-6_FAMILY-517";Tend="1988";Tstart="830";shortTE="F";uid="00766265-0505-4fa2-b8b5-f26a5f147d55"
WOFM01000341.1	RepeatMasker	Unknown	2655827	2657104	3172	-	.	ID="RND-1_FAMILY-258";Tend="1681";Tstart="921";shortTE="F";uid="ae1a4a36-2de9-48bb-bb20-f6c737ff4a1a"
WOFM01000341.1	RepeatMasker	Unknown	569901	570128	968	-	.	ID="RND-5_FAMILY-522";Tend="742";Tstart="515";shortTE="F";uid="74305beb-cd71-4db6-8c44-d57088604940"
WOFM01000341.1	RepeatMasker	Unknown	2192988	2193751	3990	-	.	ID="RND-4_FAMILY-1083";Tend="1797";Tstart="1049";shortTE="F";uid="012eb1c4-db26-4a68-affc-a9089d7264b4"
WOFM01000341.1	RepeatMasker	Unknown	1313216	1313444	1629	-	.	ID="RND-6_FAMILY-5582";Tend="1101";Tstart="873";shortTE="F";uid="83da3cd5-642c-4524-9ef2-143ae25f350b"
WOFM01000341.1	RepeatMasker	Unknown	2452758	2452994	1829	-	.	ID="RND-1_FAMILY-824";Tend="1233";Tstart="997";shortTE="F";uid="61ab8d04-e46c-48cb-b7ea-ae610d74fdf2"
WOFM01000341.1	RepeatMasker	Unknown	25876	26225	2357	-	.	ID="RND-5_FAMILY-1913";Tend="1317";Tstart="971";shortTE="F";uid="9ece2b85-43c2-4209-953b-d4af90723cde"
WOFM01000341.1	RepeatMasker	Unknown	1740907	1741357	1326	-	.	ID="RND-1_FAMILY-126";Tend="1727";Tstart="1101";shortTE="F";uid="14609cc8-db6c-4235-b134-1e80010c4582"
WOFM01000341.1	RepeatMasker	Unknown	1253876	1254565	5178	-	.	ID="RND-1_FAMILY-1047";Tend="1575";Tstart="871";shortTE="F";uid="081d33bb-c766-4291-b448-ef14b56a2b9e"
WOFM01000341.1	RepeatMasker	LTR/Gypsy	1807186	1807397	651	-	.	ID="RND-1_FAMILY-74";Tend="917";Tstart="701";shortTE="F";uid="59884550-4c7a-438d-a146-d4967c5f4010"
WOFM01000341.1	RepeatMasker	Unknown	190089	190396	1937	-	.	ID="RND-1_FAMILY-58";Tend="1257";Tstart="946";shortTE="F";uid="db4881d7-98b8-4a11-83e0-f54b7f3a9f3f"
WOFM01000341.1	RepeatMasker	Unknown	2143535	2144028	1573	-	.	ID="RND-1_FAMILY-482";Tend="2583";Tstart="2059";shortTE="F";uid="0f034594-b19e-4f8e-b696-9287d6e4cc97"
WOFM01000341.1	RepeatMasker	Unknown	1126997	1127198	1214	-	.	ID="RND-5_FAMILY-129";Tend="1112";Tstart="906";shortTE="F";uid="ff3740f1-4501-4255-b116-4cbd24e38479"
WOFM01000341.1	RepeatMasker	Unknown	2689854	2690285	1882	-	.	ID="RND-6_FAMILY-691";Tend="1332";Tstart="899";shortTE="F";uid="74dcb4f0-0a3d-4353-a025-9d4f3f79ed58"
WOFM01000341.1	RepeatMasker	Unknown	2562448	2562591	684	-	.	ID="RND-1_FAMILY-657";Tend="1154";Tstart="1014";shortTE="F";uid="1c61f506-bb08-426a-b3cc-cd6dcc23fcf3"
WOFM01000341.1	RepeatMasker	DNA/TcMar-Tc1	636265	636838	540	-	.	ID="RND-1_FAMILY-308";TEgroup="ctg_267%7CRND-1_FAMILY-308%7C1";Tend="2888";Tstart="862";shortTE="F";uid="9caabed1-cf98-43c6-ab70-d2916c1619fb"
WOFM01000341.1	RepeatMasker	Unknown	1115336	1115924	4151	-	.	ID="RND-6_FAMILY-5100";Tend="1544";Tstart="952";shortTE="F";uid="18d0e33c-86d5-46f5-b558-fdc9056ca562"
WOFM01000341.1	RepeatMasker	Unknown	242786	243222	2689	-	.	ID="RND-5_FAMILY-212";Tend="1528";Tstart="1066";shortTE="F";uid="61549910-4b81-4430-907d-f1dc1b74a8d8"
WOFM01000341.1	RepeatMasker	LTR/Gypsy	566196	566661	3408	-	.	ID="RND-1_FAMILY-378";Tend="11448";Tstart="10977";shortTE="F";uid="6f26999a-a653-4f11-a348-51a1d17a542f"
WOFM01000341.1	RepeatMasker	LTR/Gypsy	249248	249598	1196	-	.	ID="RND-6_FAMILY-10815";Tend="708";Tstart="323";shortTE="F";uid="75dbde8a-4baf-462d-b51a-3cfc02ac647a"
WOFM01000341.1	RepeatMasker	RC/Helitron	904844	905175	711	-	.	ID="RND-6_FAMILY-1361";Tend="1411";Tstart="1033";shortTE="F";uid="9582d732-72b9-48e3-a7cd-9d04c805de21"
WOFM01000341.1	RepeatMasker	Unknown	1555449	1555767	1778	-	.	ID="RND-3_FAMILY-526";Tend="1270";Tstart="958";shortTE="F";uid="0cea9e12-55ce-40b3-8801-529c0f98ffcb"
WOFM01000341.1	RepeatMasker	Unknown	1202955	1203239	2041	-	.	ID="RND-1_FAMILY-562";Tend="1203";Tstart="903";shortTE="F";uid="ee8a97f4-6fc1-4533-9182-2a9c641b1c0c"
WOFM01000341.1	RepeatMasker	LINE/L2	627671	627849	653	-	.	ID="DAPHNE-7_HMM";Tend="3337";Tstart="3192";shortTE="F";uid="2f00a0a8-0764-451e-aa65-d8e5a34f19a7"
WOFM01000341.1	RepeatMasker	Unknown	2348030	2348234	958	-	.	ID="RND-5_FAMILY-4802";Tend="1218";Tstart="1029";shortTE="F";uid="abf916b0-86cf-408a-bc8a-91153a4b2f84"
WOFM01000341.1	RepeatMasker	Unknown	1082751	1082869	492	-	.	ID="RND-5_FAMILY-4056";Tend="1424";Tstart="1305";shortTE="F";uid="40f16527-6d7b-429d-ac37-088c1bdba122"
WOFM01000341.1	RepeatMasker	Unknown	2022241	2022885	1666	-	.	ID="RND-1_FAMILY-468";Tend="5625";Tstart="4999";shortTE="F";uid="9d5c8360-b261-410c-a68b-f34738f7d528"
WOFM01000341.1	RepeatMasker	Unknown	305597	305834	1346	-	.	ID="RND-6_FAMILY-2831";Tend="1229";Tstart="957";shortTE="F";uid="da5a7529-5c8f-4fcd-96f2-1145abf80d8b"
WOFM01000341.1	RepeatMasker	Unknown	2448831	2449018	517	-	.	ID="RND-6_FAMILY-3016";Tend="3122";Tstart="2945";shortTE="F";uid="35d2299d-a0b7-4610-a438-a6dd552b5bb2"
WOFM01000341.1	RepeatMasker	Unknown	436254	436402	1174	-	.	ID="RND-6_FAMILY-1182";Tend="1769";Tstart="1621";shortTE="F";uid="f63deee3-7c2e-419f-8f1f-1ca5b36c505c"
WOFM01000341.1	RepeatMasker	Unknown	1648433	1649001	1973	-	.	ID="RND-1_FAMILY-207";Tend="1607";Tstart="996";shortTE="F";uid="b9167726-f97b-44c0-ae77-1a2b19c522ef"
WOFM01000341.1	RepeatMasker	Unknown	1102569	1103146	2198	-	.	ID="RND-4_FAMILY-1370";Tend="1577";Tstart="994";shortTE="F";uid="cfd4725b-c3cc-4943-8c02-add1ff84486c"
WOFM01000341.1	RepeatMasker	Unknown	605169	605304	465	-	.	ID="RND-5_FAMILY-4056";Tend="1546";Tstart="1373";shortTE="F";uid="6a847864-7108-4b13-8dde-4b4f6b060375"
WOFM01000341.1	RepeatMasker	Unknown	2467850	2467963	587	-	.	ID="RND-1_FAMILY-720";Tend="1109";Tstart="1007";shortTE="F";uid="779f1793-3d08-4f64-a05f-459de1747ce3"
WOFM01000341.1	RepeatMasker	LTR/Pao	2581477	2581825	2561	-	.	ID="RND-1_FAMILY-932";Tend="3718";Tstart="3370";shortTE="F";uid="aeb90dec-185d-4dc7-b817-f4ace76323c3"
WOFM01000341.1	RepeatMasker	DNA	2622130	2622291	968	-	.	ID="RND-5_FAMILY-4767";Tend="1050";Tstart="901";shortTE="F";uid="e431cd14-e774-48d1-a8ce-4275ea370c56"
WOFM01000341.1	RepeatMasker	Unknown	1690571	1690778	1195	-	.	ID="RND-1_FAMILY-197";Tend="1128";Tstart="919";shortTE="F";uid="4ac57a50-1d3f-4aea-8866-061ca6e37d6c"
WOFM01000341.1	RepeatMasker	LTR/Gypsy	473555	473809	415	-	.	ID="RND-5_FAMILY-3051";Tend="3734";Tstart="3487";shortTE="F";uid="fbec9b28-9c6e-4939-a1c3-22606962ec52"
WOFM01000341.1	RepeatMasker	DNA/hAT-Ac	2182809	2182972	562	-	.	ID="RND-5_FAMILY-581";Tend="1212";Tstart="1035";shortTE="F";uid="901151aa-e641-483d-b472-4805daac7ecc"
WOFM01000341.1	RepeatMasker	LTR/Pao	865017	865164	604	-	.	ID="RND-1_FAMILY-28";Tend="1066";Tstart="925";shortTE="F";uid="97a32b17-34fa-4766-9995-de23a4aa9cc8"
WOFM01000341.1	RepeatMasker	LINE/RTE-BovB	1730510	1731017	2476	-	.	ID="RND-3_FAMILY-11";Tend="1474";Tstart="928";shortTE="F";uid="376ccfd7-f2c2-4c0f-9352-5a9f32ea31b7"
WOFM01000341.1	RepeatMasker	Unknown	1083095	1083453	1299	-	.	ID="RND-5_FAMILY-4056";Tend="1313";Tstart="981";shortTE="F";uid="355bc0a5-ab89-4ea8-a0c7-6f72351f4c03"
WOFM01000341.1	RepeatMasker	Unknown	1778297	1778567	1638	-	.	ID="RND-1_FAMILY-670";Tend="1213";Tstart="940";shortTE="F";uid="5bf36dd2-b695-471a-84db-29681a8445aa"
WOFM01000341.1	RepeatMasker	Unknown	1417341	1417766	1016	-	.	ID="RND-5_FAMILY-733";Tend="1217";Tstart="904";shortTE="F";uid="130cb501-e25a-4a68-97e6-5a84e3b02cb4"
WOFM01000341.1	RepeatMasker	Unknown	114783	115094	2069	-	.	ID="RND-1_FAMILY-251";Tend="1229";Tstart="906";shortTE="F";uid="a9d595c6-a560-442f-8dfc-183c250c1a7c"
WOFM01000341.1	RepeatMasker	Unknown	2283174	2283282	775	-	.	ID="RND-3_FAMILY-379";Tend="1170";Tstart="1064";shortTE="F";uid="303bd687-3d34-4f8f-988a-7403183ea555"
WOFM01000341.1	RepeatMasker	DNA/Ginger-2	1657486	1658031	2458	-	.	ID="RND-4_FAMILY-572";Tend="1364";Tstart="846";shortTE="F";uid="6cbbf8e3-4769-4b6e-8ae8-04e4d05f97bf"
WOFM01000341.1	RepeatMasker	Unknown	2398600	2398941	2017	-	.	ID="RND-5_FAMILY-4577";Tend="1315";Tstart="948";shortTE="F";uid="c8cbd0b2-78fa-46a9-9e21-d4480d925337"
WOFM01000341.1	RepeatMasker	DNA/Kolobok-T2?	1349558	1349985	1848	-	.	ID="RND-1_FAMILY-67";Tend="1184";Tstart="750";shortTE="F";uid="8d2eb314-70d6-485d-9e9b-3f37f8f7ec53"
WOFM01000341.1	RepeatMasker	LTR/Copia	2640691	2645742	40919	-	.	ID="RND-1_FAMILY-1131";Tend="5876";Tstart="811";shortTE="F";uid="7890b97d-45aa-497b-bcb8-1cc5f9195cab"
WOFM01000341.1	RepeatMasker	DNA/Kolobok-T2?	1768313	1768519	946	-	.	ID="RND-1_FAMILY-62";Tend="1442";Tstart="1238";shortTE="F";uid="bf85bd1c-6ff7-40da-aa79-d54e5c4d5466"
WOFM01000341.1	RepeatMasker	LTR/Gypsy	2490039	2497151	61053	-	.	ID="RND-6_FAMILY-1313";Tend="7908";Tstart="803";shortTE="F";uid="03d04471-b436-488a-840c-f68feb16b488"
WOFM01000341.1	RepeatMasker	Unknown	1789674	1789943	1222	-	.	ID="RND-5_FAMILY-784";Tend="1391";Tstart="1129";shortTE="F";uid="56bc114c-7fab-4021-a8ed-13efe123b7c1"
WOFM01000341.1	RepeatMasker	DNA	2037236	2037400	719	-	.	ID="RND-5_FAMILY-3205";Tend="1230";Tstart="1072";shortTE="F";uid="a42add83-0084-46a7-931c-fc137ac6ca99"
WOFM01000341.1	RepeatMasker	Unknown	275799	276898	6923	-	.	ID="RND-1_FAMILY-924";Tend="2457";Tstart="1383";shortTE="F";uid="0d293e8d-3665-4f13-a01b-34cd7f2a0901"
WOFM01000341.1	RepeatMasker	LINE/R1-LOA	2730087	2730308	1350	-	.	ID="RND-6_FAMILY-149";Tend="927";Tstart="711";shortTE="F";uid="916d9972-c5db-4a41-852e-cf7389a2e115"
WOFM01000341.1	RepeatMasker	LTR/Copia	2764676	2766153	3499	-	.	ID="RND-1_FAMILY-238";Tend="5202";Tstart="3746";shortTE="F";uid="de165fa5-82ca-48ae-a91b-5600877d5b54"
WOFM01000341.1	RepeatMasker	Unknown	530642	530796	958	-	.	ID="RND-6_FAMILY-1500";Tend="433";Tstart="280";shortTE="F";uid="0d673a1c-5056-487a-9436-02978249dab0"
WOFM01000341.1	RepeatMasker	Satellite	626628	626760	639	-	.	ID="MSAT-2_RPR";Tend="1685";Tstart="874";shortTE="F";uid="0fcf78a2-607d-4e2d-bb8f-550e71b44288"
WOFM01000341.1	RepeatMasker	LTR/Gypsy	53760	53896	438	-	.	ID="RND-1_FAMILY-118";Tend="908";Tstart="772";shortTE="F";uid="233561bb-9756-48ad-8375-5b0fcfb8813f"
WOFM01000341.1	RepeatMasker	DNA/Crypton-I	1949884	1950274	1517	-	.	ID="RND-1_FAMILY-240";Tend="1489";Tstart="1063";shortTE="F";uid="666e5287-4e24-46e9-b816-97633f3b10bd"
WOFM01000341.1	RepeatMasker	LTR/Gypsy	2500950	2507133	19836	-	.	ID="RND-1_FAMILY-150";TEgroup="ctg_267%7CRND-1_FAMILY-150%7C1";Tend="8009";Tstart="181";shortTE="F";uid="4bb5fb77-6d90-459b-946b-bd82125ea4d6"
WOFM01000341.1	RepeatMasker	Unknown	39225	39538	1698	-	.	ID="RND-1_FAMILY-251";Tend="1226";Tstart="902";shortTE="F";uid="5e8b0964-6715-4d9b-8aaa-c5ae13ab4b41"
WOFM01000341.1	RepeatMasker	DNA/TcMar-Tigger	1891055	1891564	2075	-	.	ID="RND-4_FAMILY-568";Tend="1368";Tstart="878";shortTE="F";uid="10e83520-6d73-40c8-9708-4d72a7e889ea"
WOFM01000341.1	RepeatMasker	Unknown	371750	371967	1251	-	.	ID="RND-4_FAMILY-1523";Tend="1184";Tstart="960";shortTE="F";uid="dcfce928-4128-44ae-b2cf-5797773b53b7"
WOFM01000341.1	RepeatMasker	DNA	1803682	1804035	1810	-	.	ID="RND-5_FAMILY-3205";Tend="1233";Tstart="902";shortTE="F";uid="61221f20-2505-4340-a00d-9c0aa3a64ddf"
WOFM01000341.1	RepeatMasker	Unknown	1541463	1541796	1531	-	.	ID="RND-5_FAMILY-1796";Tend="1403";Tstart="1078";shortTE="F";uid="d77837c3-6b52-49cd-9563-feddb588506d"
WOFM01000341.1	RepeatMasker	Unknown	764750	764970	1397	-	.	ID="RND-1_FAMILY-626";Tend="1331";Tstart="1111";shortTE="F";uid="bc928269-ec80-4b17-a6cb-563904a125d6"
WOFM01000341.1	RepeatMasker	Unknown	851448	851568	517	-	.	ID="RND-1_FAMILY-117";Tend="1083";Tstart="947";shortTE="F";uid="c94ba2d1-e7d1-4f3e-aa90-8d2a152cb3fe"
WOFM01000341.1	RepeatMasker	Unknown	100263	101296	4903	-	.	ID="RND-1_FAMILY-126";Tend="1765";Tstart="701";shortTE="F";uid="a4661536-3f18-473a-85e9-ac6267314a71"
WOFM01000341.1	RepeatMasker	Unknown	2238386	2238618	1598	-	.	ID="RND-4_FAMILY-2443";Tend="1180";Tstart="948";shortTE="F";uid="d503de59-34f3-47bd-8791-362a2ad91be5"
WOFM01000341.1	RepeatMasker	Unknown	1985845	1986018	554	-	.	ID="RND-4_FAMILY-900";Tend="1464";Tstart="1283";shortTE="F";uid="2c689434-36f8-415f-a3bc-381931a051b6"
WOFM01000341.1	RepeatMasker	Unknown	645622	645803	1355	-	.	ID="RND-1_FAMILY-703";Tend="1558";Tstart="1374";shortTE="F";uid="a161dfdb-1d22-4ed4-9c6c-a61f58cfaa12"
WOFM01000341.1	RepeatMasker	LINE/R2-NeSL	1215224	1215362	771	-	.	ID="RND-3_FAMILY-38";Tend="1075";Tstart="940";shortTE="F";uid="c58472b8-8e76-420e-ba13-6ccd67b3d2e4"
WOFM01000341.1	RepeatMasker	LTR/Gypsy	2231207	2238172	60547	-	.	ID="RND-5_FAMILY-950";Tend="7724";Tstart="760";shortTE="F";uid="296a48e0-56b7-4e45-9f16-de97fa15949a"
WOFM01000341.1	RepeatMasker	Unknown	1784551	1784969	2688	-	.	ID="RND-1_FAMILY-695";Tend="1413";Tstart="993";shortTE="F";uid="7515b78d-693d-4133-9140-cbb7f1f06e23"
WOFM01000341.1	RepeatMasker	Unknown	2009293	2009446	475	-	.	ID="RND-4_FAMILY-454";Tend="1127";Tstart="972";shortTE="F";uid="cdbaa95f-38c2-4547-b924-26c7a189a88a"
WOFM01000341.1	RepeatMasker	Unknown	2451360	2451625	1736	-	.	ID="RND-6_FAMILY-7292";Tend="1004";Tstart="737";shortTE="F";uid="e9b9046f-fb3a-489f-b1f6-c46a553dc940"
WOFM01000341.1	RepeatMasker	Unknown	1968075	1968349	1112	-	.	ID="RND-2_FAMILY-36";Tend="1670";Tstart="1394";shortTE="F";uid="441758d1-d67a-4fec-a9ff-ce419cf3dc55"
WOFM01000341.1	RepeatMasker	Unknown	2139958	2141084	6561	-	.	ID="RND-1_FAMILY-126";Tend="1792";Tstart="670";shortTE="F";uid="e712d82d-8278-405a-b8f5-93d02cb5b193"
WOFM01000341.1	RepeatMasker	DNA/Kolobok-T2	1957332	1957463	1038	-	.	ID="RND-4_FAMILY-21";Tend="7776";Tstart="7643";shortTE="F";uid="1728f5eb-1dc3-4812-8ecc-1857395d96a3"
WOFM01000341.1	RepeatMasker	LTR	1829304	1829714	400	-	.	ID="RND-5_FAMILY-828";Tend="1277";Tstart="869";shortTE="F";uid="52756b49-24f9-4c13-a73c-7e01a1db2daf"
WOFM01000341.1	RepeatMasker	Unknown	60949	61288	806	-	.	ID="RND-1_FAMILY-370";Tend="1347";Tstart="982";shortTE="F";uid="8c9cf20b-167f-4849-ac36-e104af45cf7d"
WOFM01000341.1	RepeatMasker	LTR/Gypsy	2304134	2311244	61630	-	.	ID="RND-6_FAMILY-1313";Tend="7909";Tstart="829";shortTE="F";uid="27699084-ec9c-4e52-b67c-c5482c5ac8b4"
WOFM01000341.1	RepeatMasker	Unknown	2533919	2534032	459	-	.	ID="RND-6_FAMILY-1708";Tend="1584";Tstart="1464";shortTE="F";uid="e74a14d1-6f45-4f3c-87e9-1be5045f7d33"
WOFM01000341.1	RepeatMasker	Unknown	2619422	2619524	409	-	.	ID="RND-1_FAMILY-626";Tend="1406";Tstart="1260";shortTE="F";uid="9ec0d118-e4a0-4e77-a7a8-b4dfd2b3d315"
WOFM01000341.1	RepeatMasker	LTR/Copia	811329	811615	1664	-	.	ID="RND-1_FAMILY-136";Tend="1108";Tstart="813";shortTE="F";uid="7c753850-a4a8-4332-b635-c509734781d1"
WOFM01000341.1	RepeatMasker	LTR/Pao	1168607	1174536	52779	-	.	ID="RND-6_FAMILY-460";Tend="6701";Tstart="774";shortTE="F";uid="22dfa459-98af-443b-af67-d17b3a1e6c1b"
WOFM01000341.1	RepeatMasker	Unknown	645185	645364	1190	-	.	ID="RND-1_FAMILY-534";Tend="1074";Tstart="902";shortTE="F";uid="9e6077d8-e794-4968-a5df-00fc4d19c777"
WOFM01000341.1	RepeatMasker	Unknown	2735270	2735562	1749	-	.	ID="RND-6_FAMILY-1824";Tend="1262";Tstart="957";shortTE="F";uid="a5ed1eda-6bc3-4414-bca4-016bb8194f70"
WOFM01000341.1	RepeatMasker	Unknown	788967	789136	919	-	.	ID="RND-6_FAMILY-644";Tend="529";Tstart="331";shortTE="F";uid="94b8eb6e-e7ea-41e3-bfd3-0de1915acc83"
WOFM01000341.1	RepeatMasker	DNA/Sola-1	786289	786621	901	-	.	ID="RND-5_FAMILY-2465";Tend="1707";Tstart="1358";shortTE="F";uid="97c47ca9-fd91-4200-8134-81dbafbf6d96"
WOFM01000341.1	RepeatMasker	DNA/Crypton-I	2168739	2168955	764	-	.	ID="RND-6_FAMILY-1565";Tend="822";Tstart="594";shortTE="F";uid="77293857-7bd3-4875-a6a3-2f78afce9040"
WOFM01000341.1	RepeatMasker	DNA	243329	243493	1072	-	.	ID="RND-5_FAMILY-4767";Tend="1047";Tstart="884";shortTE="F";uid="bee06452-a469-41bf-9621-88d352a41dd6"
WOFM01000341.1	RepeatMasker	DNA/TcMar-Fot1	71781	72197	1519	-	.	ID="RND-1_FAMILY-655";Tend="1998";Tstart="1565";shortTE="F";uid="2a4bcce8-ff43-46d4-b4ad-b66c736a50ce"
WOFM01000341.1	RepeatMasker	Unknown	107233	107776	2622	-	.	ID="RND-6_FAMILY-15";Tend="1763";Tstart="1222";shortTE="F";uid="33d7416e-01b0-4c07-b3fe-633591916b1d"
WOFM01000341.1	RepeatMasker	Unknown	982670	982798	537	-	.	ID="RND-5_FAMILY-177";Tend="1468";Tstart="1338";shortTE="F";uid="1a9dd415-7251-4b47-a821-141ecae00a27"
WOFM01000341.1	RepeatMasker	Unknown	481130	482482	11372	-	.	ID="RND-6_FAMILY-9595";Tend="2159";Tstart="730";shortTE="F";uid="a8f153ad-758f-4dca-9431-998edcddb487"
WOFM01000341.1	RepeatMasker	Unknown	2669804	2670016	498	-	.	ID="RND-4_FAMILY-454";Tend="890";Tstart="670";shortTE="F";uid="4e7bb032-e20a-4e85-a31a-2c508519cf78"
WOFM01000341.1	RepeatMasker	LTR/Gypsy	182820	183900	7169	-	.	ID="RND-1_FAMILY-446";Tend="1905";Tstart="803";shortTE="F";uid="c756b173-c8aa-41c2-a610-a02678776697"
WOFM01000341.1	RepeatMasker	Unknown	938205	938373	1107	-	.	ID="RND-1_FAMILY-534";Tend="1062";Tstart="894";shortTE="F";uid="80cecfc0-6870-497f-af49-42c4374ccbf2"
WOFM01000341.1	RepeatMasker	Unknown	38961	39138	525	-	.	ID="RND-1_FAMILY-258";Tend="1066";Tstart="891";shortTE="F";uid="8483ee00-0c68-436f-8017-550f2691f7e3"
WOFM01000341.1	RepeatMasker	Unknown	259130	259448	2182	-	.	ID="RND-1_FAMILY-319";Tend="1366";Tstart="1049";shortTE="F";uid="2b0c559d-895b-47b7-84a6-6993ffaf100e"
WOFM01000341.1	RepeatMasker	Unknown	1081731	1081846	590	-	.	ID="RND-5_FAMILY-4056";Tend="1548";Tstart="1434";shortTE="F";uid="994f900c-6154-4530-a293-0e9f612ccfc5"
WOFM01000341.1	RepeatMasker	DNA/Academ-1	915637	916026	845	-	.	ID="RND-1_FAMILY-579";Tend="1267";Tstart="793";shortTE="F";uid="2369bc44-7867-4bf1-947e-daf47fa303d1"
WOFM01000341.1	RepeatMasker	Unknown	2702531	2702682	977	-	.	ID="RND-1_FAMILY-554";Tend="1118";Tstart="967";shortTE="F";uid="87589267-490b-498f-8460-93617f90dae1"
WOFM01000341.1	RepeatMasker	DNA/PIF-Harbinger	691543	694146	22081	-	.	ID="RND-1_FAMILY-831";Tend="3100";Tstart="479";shortTE="F";uid="cea7b657-ca23-4289-b151-664cc7a05404"
WOFM01000341.1	RepeatMasker	LTR/Pao	2248710	2249202	2390	-	.	ID="RND-1_FAMILY-54";Tend="1442";Tstart="939";shortTE="F";uid="828d2c13-1465-48da-8ef0-b0d3d9056cf4"
WOFM01000341.1	RepeatMasker	DNA/Academ-1	2661923	2662663	2105	-	.	ID="RND-1_FAMILY-579";Tend="1801";Tstart="962";shortTE="F";uid="5c8ca929-1887-4ffe-aa21-38e0e6fd6a69"
WOFM01000341.1	RepeatMasker	Unknown	985596	985824	1104	-	.	ID="RND-5_FAMILY-1913";Tend="1201";Tstart="975";shortTE="F";uid="d4b4729e-cb2c-49e6-8f19-66f670d476da"
WOFM01000341.1	RepeatMasker	Unknown	172883	173229	1368	-	.	ID="RND-6_FAMILY-3357";Tend="1413";Tstart="974";shortTE="F";uid="6ebd9fde-9883-4b58-9963-78b62b005cf1"
WOFM01000341.1	RepeatMasker	Unknown	1602879	1603510	2220	-	.	ID="RND-1_FAMILY-141";TEgroup="ctg_267%7CRND-1_FAMILY-141%7C1";Tend="1240";Tstart="908";shortTE="F";uid="85ca76af-024e-4b1a-b230-cff1861c75cd"
WOFM01000341.1	RepeatMasker	Unknown	246220	246576	2105	-	.	ID="RND-5_FAMILY-2558";Tend="1218";Tstart="853";shortTE="F";uid="7137caa4-e38a-4f58-855b-1f79beb63fa3"
WOFM01000341.1	RepeatMasker	Unknown	1346089	1346550	1788	-	.	ID="RND-5_FAMILY-1447";Tend="1702";Tstart="1161";shortTE="F";uid="fa13bc27-8dba-4300-9373-9893aad94d76"
WOFM01000341.1	RepeatMasker	Unknown	2217591	2218022	3544	-	.	ID="RND-1_FAMILY-295";Tend="1379";Tstart="920";shortTE="F";uid="243b8dab-498d-455e-8589-97124a8d4ab4"
WOFM01000341.1	RepeatMasker	Unknown	21999	22395	2430	-	.	ID="RND-4_FAMILY-1098";Tend="1331";Tstart="915";shortTE="F";uid="80bf9837-4313-43b7-a13b-bd3366bd942b"
WOFM01000341.1	RepeatMasker	DNA	1431200	1431326	937	-	.	ID="RND-5_FAMILY-3205";Tend="1227";Tstart="1099";shortTE="F";uid="1ca11897-f479-4992-9ce2-7cb820b4eb7c"
WOFM01000341.1	RepeatMasker	LTR/Gypsy	2296402	2296658	1650	-	.	ID="RND-1_FAMILY-118";Tend="1749";Tstart="1490";shortTE="F";uid="51b9317e-75de-42e6-bcd9-b6222de773e2"
WOFM01000341.1	RepeatMasker	DNA	1929803	1930317	1213	-	.	ID="RND-5_FAMILY-281";Tend="1399";Tstart="907";shortTE="F";uid="d10a86f1-b01e-46e3-9966-8101c058adde"
WOFM01000341.1	RepeatMasker	Unknown	260812	260952	853	-	.	ID="RND-4_FAMILY-703";Tend="1435";Tstart="1298";shortTE="F";uid="d744ebc9-cc9e-41e7-b85f-c5624e7c989c"
WOFM01000341.1	RepeatMasker	Unknown	2350912	2351116	753	-	.	ID="RND-4_FAMILY-1098";Tend="1125";Tstart="936";shortTE="F";uid="53bd2a1a-1c0b-4c82-8947-90aec33aa566"
WOFM01000341.1	RepeatMasker	Unknown	1789094	1789640	1940	-	.	ID="RND-4_FAMILY-829";Tend="1753";Tstart="1209";shortTE="F";uid="fc7db1e4-3041-4df9-a265-7c366cce4278"
WOFM01000341.1	RepeatMasker	RC/Helitron	1668216	1668371	902	-	.	ID="RND-4_FAMILY-590";Tend="1100";Tstart="948";shortTE="F";uid="eb9eb34f-af4b-4386-ac2c-adf05f5134bb"
WOFM01000341.1	RepeatMasker	Unknown	2634296	2634448	988	-	.	ID="RND-1_FAMILY-251";Tend="1114";Tstart="960";shortTE="F";uid="155b3fbb-f6d4-4f1b-897f-52644108efeb"
WOFM01000341.1	RepeatMasker	DNA	1395782	1395904	562	-	.	ID="RND-5_FAMILY-3205";Tend="1209";Tstart="1092";shortTE="F";uid="655e9fe2-8da3-44f7-a838-8ca635545bef"
WOFM01000341.1	RepeatMasker	Unknown	2664368	2664638	461	-	.	ID="RND-5_FAMILY-784";Tend="1471";Tstart="1196";shortTE="F";uid="122d7864-487c-4f4a-ae47-1fffc076ffcf"
WOFM01000341.1	RepeatMasker	Unknown	2447457	2448052	3774	-	.	ID="RND-1_FAMILY-616";Tend="1531";Tstart="957";shortTE="F";uid="58f9a7a3-befe-4999-b3b7-62e428a3403e"
WOFM01000341.1	RepeatMasker	Unknown	10006	10177	799	-	.	ID="RND-1_FAMILY-264";Tend="1128";Tstart="957";shortTE="F";uid="b8fae687-88bf-475e-ba0d-36080a929ece"
WOFM01000341.1	RepeatMasker	Unknown	429754	430281	2168	-	.	ID="RND-3_FAMILY-526";Tend="1434";Tstart="893";shortTE="F";uid="99796474-0853-4807-8ca9-4ad83a582269"
WOFM01000341.1	RepeatMasker	Unknown	1159091	1159203	734	-	.	ID="RND-1_FAMILY-117";Tend="1068";Tstart="954";shortTE="F";uid="bc94c04c-3e81-4e5e-8a5b-0ad708d781be"
WOFM01000341.1	RepeatMasker	Unknown	1653016	1653221	576	-	.	ID="RND-5_FAMILY-3816";Tend="902";Tstart="712";shortTE="F";uid="8342d4f7-2629-4b06-b3ba-02f757e5b387"
WOFM01000341.1	RepeatMasker	LTR/Gypsy	658175	658635	3868	-	.	ID="RND-1_FAMILY-226";Tend="7713";Tstart="7253";shortTE="F";uid="f910e683-1469-4fdd-b3af-f39dbc6124a5"
WOFM01000341.1	RepeatMasker	Unknown	1096693	1096814	460	-	.	ID="RND-6_FAMILY-6556";Tend="1324";Tstart="1199";shortTE="F";uid="28062596-4333-46a3-ac4b-c1976d479da9"
WOFM01000341.1	RepeatMasker	Unknown	1653677	1653791	408	-	.	ID="RND-5_FAMILY-3816";Tend="718";Tstart="606";shortTE="F";uid="7ebcd4f3-f13a-4cf4-9d0f-3b686843f0f2"
WOFM01000341.1	RepeatMasker	DNA/Crypton-I	271757	272170	609	-	.	ID="RND-4_FAMILY-334";TEgroup="ctg_267%7CRND-4_FAMILY-334%7C1";Tend="1687";Tstart="886";shortTE="F";uid="dec8140c-ec4c-4d2f-a8ab-b0dca2d3d77a"
WOFM01000341.1	RepeatMasker	DNA/Crypton-I	1667699	1668218	2345	-	.	ID="RND-1_FAMILY-254";Tend="1494";Tstart="942";shortTE="F";uid="8ff4145a-30fe-4e62-a98e-2dbf7f102f7e"
WOFM01000341.1	RepeatMasker	LTR/Gypsy	2297485	2298165	4488	-	.	ID="RND-1_FAMILY-118";Tend="1508";Tstart="783";shortTE="F";uid="2f397a43-a69f-4f9a-bb5d-8f4a537a1126"
WOFM01000341.1	RepeatMasker	Unknown	2470291	2470448	778	-	.	ID="RND-5_FAMILY-1089";Tend="1303";Tstart="1155";shortTE="F";uid="94803fde-bbc1-489e-ae72-7bb73d1ec4a8"
WOFM01000341.1	RepeatMasker	Unknown	643361	643544	734	-	.	ID="RND-1_FAMILY-438";Tend="1116";Tstart="956";shortTE="F";uid="1f678ebd-c7d7-45ee-a0ec-efedbe43638a"
WOFM01000341.1	RepeatMasker	DNA/hAT-Blackjack	2169279	2169543	998	-	.	ID="RND-5_FAMILY-3276";Tend="976";Tstart="696";shortTE="F";uid="e0f920c3-5d2e-42c3-99c4-ee1f102627b1"
WOFM01000341.1	RepeatMasker	Unknown	1582439	1582666	551	-	.	ID="RND-4_FAMILY-231";Tend="1379";Tstart="1156";shortTE="F";uid="9fd2874e-46f1-4593-b39b-69bb7763196d"
WOFM01000341.1	RepeatMasker	Unknown	838590	838717	623	-	.	ID="RND-4_FAMILY-2415";Tend="1560";Tstart="1433";shortTE="F";uid="3fcf3cdf-a1fd-4db5-9445-5f5a9b27d2a2"
WOFM01000341.1	RepeatMasker	Unknown	2169881	2170488	4592	-	.	ID="RND-1_FAMILY-468";Tend="5608";Tstart="5000";shortTE="F";uid="dd3107a9-5a7d-4c00-b789-50672dc22022"
WOFM01000341.1	RepeatMasker	Unknown	1268354	1268812	2407	-	.	ID="RND-4_FAMILY-1024";Tend="1383";Tstart="925";shortTE="F";uid="f064dec3-a57a-48f7-93d5-aca029cf2ca6"
WOFM01000341.1	RepeatMasker	Unknown	2124072	2124678	4734	-	.	ID="RND-6_FAMILY-3015";Tend="3291";Tstart="2683";shortTE="F";uid="db0bd2cd-c158-4767-a666-75b1d17c61c1"
WOFM01000341.1	RepeatMasker	LTR/Gypsy	7811	8090	1847	-	.	ID="RND-1_FAMILY-446";Tend="1893";Tstart="1615";shortTE="F";uid="8d1e20b7-b48d-40b5-a215-98f4956b0948"
WOFM01000341.1	RepeatMasker	Unknown	1468687	1468789	406	-	.	ID="RND-5_FAMILY-1089";Tend="1259";Tstart="1155";shortTE="F";uid="ed79cf84-477b-49ea-92f9-2965f21aa9bb"
WOFM01000341.1	RepeatMasker	DNA/hAT-Blackjack	851169	851448	2118	-	.	ID="RND-6_FAMILY-8908";Tend="1180";Tstart="898";shortTE="F";uid="8f556d19-4463-4a76-a2ac-3ff2faffb2c9"
WOFM01000341.1	RepeatMasker	LTR/Gypsy	2169547	2169726	692	-	.	ID="RND-6_FAMILY-6140";Tend="1129";Tstart="916";shortTE="F";uid="bd21cb4d-ff00-4aff-be19-58728dfc0992"
WOFM01000341.1	RepeatMasker	DNA/Crypton-I	2168208	2168708	2685	-	.	ID="RND-1_FAMILY-57";Tend="1529";Tstart="984";shortTE="F";uid="63c17522-4424-4889-ab70-7f2173e8bb75"
WOFM01000341.1	RepeatMasker	Unknown	2167082	2167274	1071	-	.	ID="RND-1_FAMILY-474";Tend="1920";Tstart="1718";shortTE="F";uid="19f8e8d6-8847-4761-8812-302641da40fe"
WOFM01000341.1	RepeatMasker	DNA/Crypton-I	1748708	1749066	777	-	.	ID="RND-6_FAMILY-4026";Tend="1276";Tstart="917";shortTE="F";uid="caf8a48c-ed7d-4414-b4a0-3b29cbbbd46b"
WOFM01000341.1	RepeatMasker	LTR/Copia	534377	536190	14624	-	.	ID="RND-1_FAMILY-1020";Tend="2580";Tstart="762";shortTE="F";uid="607c45ef-6208-4605-b9b8-aac1ae39b989"
WOFM01000341.1	RepeatMasker	Unknown	2704931	2705419	3153	-	.	ID="RND-1_FAMILY-461";Tend="1515";Tstart="892";shortTE="F";uid="d7e01b6b-dda3-4e95-aa27-42cdaec77db6"
WOFM01000341.1	RepeatMasker	RC/Helitron	1972197	1972891	779	-	.	ID="RND-4_FAMILY-590";Tend="1556";Tstart="973";shortTE="F";uid="2e696a89-550a-46f5-9725-3b3a2755b28e"
WOFM01000341.1	RepeatMasker	LTR/Pao	2069784	2070017	751	-	.	ID="RND-1_FAMILY-119";Tend="6842";Tstart="6609";shortTE="F";uid="e7fb7482-f51b-441d-abb0-f9b9271909b8"
WOFM01000341.1	RepeatMasker	Unknown	1872740	1873399	3431	-	.	ID="RND-4_FAMILY-715";Tend="1425";Tstart="936";shortTE="F";uid="d26b8553-301f-4a6d-b992-c9755be433c4"
WOFM01000341.1	RepeatMasker	Unknown	1466027	1466679	3120	-	.	ID="RND-1_FAMILY-529";Tend="1516";Tstart="839";shortTE="F";uid="2e92d2d1-bb69-4c81-9da1-206cc3cc0032"
WOFM01000341.1	RepeatMasker	Unknown	1471069	1471603	2219	-	.	ID="RND-1_FAMILY-639";Tend="1349";Tstart="781";shortTE="F";uid="b3678a08-c9e0-4ce6-8c39-f33909d6f9af"
WOFM01000341.1	RepeatMasker	Unknown	381973	382581	3518	-	.	ID="RND-4_FAMILY-2362";Tend="1870";Tstart="1245";shortTE="F";uid="edbfa630-bd7e-41db-a238-0f00291261ff"
WOFM01000341.1	RepeatMasker	LTR/Gypsy	2425254	2432484	32034	-	.	ID="RND-3_FAMILY-275";Tend="7450";Tstart="324";shortTE="F";uid="72c22bcc-b1bb-4b2b-962a-6adc028fac10"
WOFM01000341.1	RepeatMasker	RC/Helitron	1788883	1789057	1067	-	.	ID="RND-5_FAMILY-2792";Tend="1023";Tstart="832";shortTE="F";uid="6a54de5c-760f-48d7-821e-6fe507264450"
WOFM01000341.1	RepeatMasker	Unknown	2089180	2089855	3481	-	.	ID="RND-1_FAMILY-495";Tend="1633";Tstart="946";shortTE="F";uid="d70ad6d7-2328-4aa8-af7b-f23869a6101a"
WOFM01000341.1	RepeatMasker	Unknown	1984447	1984581	596	-	.	ID="RND-4_FAMILY-900";Tend="1627";Tstart="1500";shortTE="F";uid="a1bbec43-5224-48ef-9a61-45ed4ecb3a48"
WOFM01000341.1	RepeatMasker	Unknown	256806	257657	1535	-	.	ID="RND-5_FAMILY-246";Tend="1525";Tstart="909";shortTE="F";uid="7130cb7d-e5fd-4359-9bb6-b94429eb8daf"
WOFM01000341.1	RepeatMasker	Unknown	1865569	1865908	1341	-	.	ID="RND-3_FAMILY-213";Tend="1221";Tstart="861";shortTE="F";uid="9b132d7d-be34-40d3-9beb-a8a89c5292e8"
WOFM01000341.1	RepeatMasker	Unknown	646652	647048	2799	-	.	ID="RND-1_FAMILY-703";Tend="1377";Tstart="984";shortTE="F";uid="b6fa23d1-b73d-403b-828f-5808f0749370"
WOFM01000341.1	RepeatMasker	Unknown	694345	694544	1282	-	.	ID="RND-1_FAMILY-70";Tend="1170";Tstart="991";shortTE="F";uid="9817f44f-5d04-43b5-a6da-070ef21ff7ac"
WOFM01000341.1	RepeatMasker	LTR/Pao	1146107	1149648	29300	-	.	ID="RND-1_FAMILY-284";Tend="4387";Tstart="845";shortTE="F";uid="b3c46e01-2b94-4384-9664-3e892d429e26"
WOFM01000341.1	RepeatMasker	Unknown	2621359	2621799	3445	-	.	ID="RND-5_FAMILY-1463";Tend="1389";Tstart="946";shortTE="F";uid="ed4c49cb-bce0-4a1e-a680-6e4ec0e34208"
WOFM01000341.1	RepeatMasker	Unknown	50924	51116	506	-	.	ID="RND-1_FAMILY-207";Tend="1182";Tstart="987";shortTE="F";uid="0e6cba9b-1840-4f81-9178-bfe8e0ab79fd"
WOFM01000341.1	RepeatMasker	Unknown	1380439	1380540	474	-	.	ID="RND-1_FAMILY-675";Tend="1584";Tstart="1483";shortTE="F";uid="bc0392d2-a487-4570-9fc6-04bcbd7e9e8c"
WOFM01000341.1	RepeatMasker	Unknown	2593625	2593873	1695	-	.	ID="RND-6_FAMILY-7056";Tend="1148";Tstart="896";shortTE="F";uid="5104e2bd-f1bb-4336-ab07-3cc9c461ba4e"
WOFM01000341.1	RepeatMasker	DNA	982134	982429	810	-	.	ID="RND-6_FAMILY-4595";Tend="1278";Tstart="952";shortTE="F";uid="affa0862-aef6-4875-99ea-d73c320f98ad"
WOFM01000341.1	RepeatMasker	Unknown	231289	232280	6854	-	.	ID="RND-1_FAMILY-48";Tend="1821";Tstart="832";shortTE="F";uid="3afa1104-c56c-455d-a4d3-9cabcc237ec5"
WOFM01000341.1	RepeatMasker	Unknown	1477516	1477880	1259	-	.	ID="RND-5_FAMILY-714";Tend="1252";Tstart="905";shortTE="F";uid="9cb2eef2-8f0d-4471-b7b4-5f09bac553d2"
WOFM01000341.1	RepeatMasker	DNA/hAT-hAT19	1556417	1556598	878	-	.	ID="RND-6_FAMILY-4704";Tend="1573";Tstart="1392";shortTE="F";uid="72f050c3-a462-4e84-8d16-92411fd35dc4"
WOFM01000341.1	RepeatMasker	Unknown	439366	439533	409	-	.	ID="RND-1_FAMILY-126";Tend="1436";Tstart="1277";shortTE="F";uid="81da2cfd-04d2-4f9d-bda9-073750d77edd"
WOFM01000341.1	RepeatMasker	Unknown	861913	862048	558	-	.	ID="RND-1_FAMILY-10";Tend="1101";Tstart="972";shortTE="F";uid="6a6b2c59-83ed-4255-8d23-14a34041be9d"
WOFM01000341.1	RepeatMasker	Unknown	1162899	1163081	1301	-	.	ID="RND-1_FAMILY-133";Tend="1340";Tstart="1159";shortTE="F";uid="4adb497c-bb53-4c46-aafc-144a3154af1c"
WOFM01000341.1	RepeatMasker	Unknown	680929	681104	1111	-	.	ID="RND-1_FAMILY-103";Tend="1602";Tstart="1416";shortTE="F";uid="5a21b6a6-264d-4855-aaec-ed9e2943b5dc"
WOFM01000341.1	RepeatMasker	Unknown	1903884	1904030	402	-	.	ID="RND-4_FAMILY-1083";Tend="1727";Tstart="1583";shortTE="F";uid="01f2b3dd-c509-44d7-b9eb-53bb46b81b13"
WOFM01000341.1	RepeatMasker	LTR/Gypsy	1780681	1781125	2669	-	.	ID="RND-6_FAMILY-550";Tend="7820";Tstart="7365";shortTE="F";uid="8de09d2a-51a6-4506-ae46-60fe0909c029"
WOFM01000341.1	RepeatMasker	Unknown	2328347	2328579	502	-	.	ID="RND-1_FAMILY-377";TEgroup="ctg_267%7CRND-1_FAMILY-377%7C1";Tend="1286";Tstart="957";shortTE="T";uid="afd0bb07-5d85-4741-be8b-9545a79ce6fe"
WOFM01000341.1	RepeatMasker	Unknown	2218660	2218881	1277	-	.	ID="RND-1_FAMILY-504";Tend="1160";Tstart="940";shortTE="F";uid="0fd6823a-d6f3-46a0-b05a-4fd3d4dd9f07"
WOFM01000341.1	RepeatMasker	Unknown	2683193	2683525	2031	-	.	ID="RND-6_FAMILY-1043";Tend="1303";Tstart="874";shortTE="F";uid="21a1d32e-246f-498c-ba42-959f3a104733"
WOFM01000341.1	RepeatMasker	Unknown	521650	521877	1405	-	.	ID="RND-6_FAMILY-1500";Tend="925";Tstart="684";shortTE="F";uid="e0757d6c-b02e-4933-af36-6c1a9bee0d3c"
WOFM01000341.1	RepeatMasker	Unknown	2474624	2474798	424	-	.	ID="RND-5_FAMILY-134";Tend="1170";Tstart="997";shortTE="F";uid="b5fbdccf-5fe0-494c-87c7-0026b12139e9"
WOFM01000341.1	RepeatMasker	Unknown	1779529	1779897	1083	-	.	ID="RND-5_FAMILY-1463";Tend="1391";Tstart="1005";shortTE="F";uid="4c2e717b-7c79-44f1-808a-563e3516b110"
WOFM01000341.1	RepeatMasker	Unknown	1700044	1700266	1012	-	.	ID="RND-1_FAMILY-117";Tend="1224";Tstart="960";shortTE="F";uid="cee43648-6f16-451d-b9a6-550347636def"
WOFM01000341.1	RepeatMasker	DNA	2127028	2127375	2754	-	.	ID="RND-1_FAMILY-560";Tend="1282";Tstart="944";shortTE="F";uid="6c4296b3-9fca-4dc3-a82a-d22e0ad6c11c"
WOFM01000341.1	RepeatMasker	LTR/Gypsy	1380770	1387507	40689	-	.	ID="RND-4_FAMILY-373";Tend="7759";Tstart="1021";shortTE="F";uid="bc43acbd-5111-4eee-93df-5491cc23c5ca"
WOFM01000341.1	RepeatMasker	Unknown	530139	530301	984	-	.	ID="RND-1_FAMILY-103";Tend="1191";Tstart="1029";shortTE="F";uid="14ad3416-d5a4-488b-bdfe-3c763d437ada"
WOFM01000341.1	RepeatMasker	DNA/TcMar-Fot1	209822	210390	3482	-	.	ID="RND-1_FAMILY-655";Tend="1574";Tstart="998";shortTE="F";uid="8bd43491-acd4-4ae3-bc11-9524f1be227d"
WOFM01000341.1	RepeatMasker	DNA/TcMar-Tc1	20934	21504	4303	-	.	ID="RND-4_FAMILY-1317";Tend="1438";Tstart="865";shortTE="F";uid="931de49c-54f2-4781-a78f-3a41158cde59"
WOFM01000341.1	RepeatMasker	LTR/Gypsy	2736228	2741095	15977	-	.	ID="RND-1_FAMILY-109";Tend="6973";Tstart="2032";shortTE="F";uid="10cfd346-c8b3-490a-8d29-2b10d8d23659"
WOFM01000341.1	RepeatMasker	Unknown	1651201	1651547	529	-	.	ID="RND-5_FAMILY-3816";Tend="1599";Tstart="1249";shortTE="F";uid="3b113b44-e7f8-4965-9901-88b7c48f0cd5"
WOFM01000341.1	RepeatMasker	Unknown	995092	995356	1235	-	.	ID="RND-5_FAMILY-784";Tend="1282";Tstart="1029";shortTE="F";uid="7b5ff604-529d-43ab-8779-51242e43be0b"
WOFM01000341.1	RepeatMasker	Unknown	2524618	2524760	433	-	.	ID="RND-1_FAMILY-251";Tend="1224";Tstart="1076";shortTE="F";uid="3bc3f5cf-172c-46fe-8a23-158667f99d71"
WOFM01000341.1	RepeatMasker	RC/Helitron	1764314	1764622	477	-	.	ID="RND-5_FAMILY-2749";Tend="1686";Tstart="1343";shortTE="F";uid="d8be6724-6a7f-49e9-9c38-75a4553fe6de"
WOFM01000341.1	RepeatMasker	Unknown	569228	569569	2419	-	.	ID="RND-4_FAMILY-986";Tend="1374";Tstart="1028";shortTE="F";uid="649aae46-2fbe-4451-bea5-f9fe370335e8"
WOFM01000341.1	RepeatMasker	LTR/Copia	332848	333161	701	-	.	ID="RND-1_FAMILY-136";Tend="1107";Tstart="812";shortTE="F";uid="080d85b5-291b-4ae0-9b26-ca19adb37cfa"
WOFM01000341.1	RepeatMasker	Unknown	2107326	2107986	1749	-	.	ID="RND-4_FAMILY-1083";Tend="1797";Tstart="1029";shortTE="F";uid="5a573715-b081-403b-a1b0-585351432327"
WOFM01000341.1	RepeatMasker	Unknown	2192362	2192682	534	-	.	ID="RND-1_FAMILY-705";Tend="1533";Tstart="1228";shortTE="F";uid="22f7cf70-7088-4b44-941f-cf0cabd9ff2e"
WOFM01000341.1	RepeatMasker	Unknown	812881	813018	547	-	.	ID="RND-5_FAMILY-3816";Tend="842";Tstart="707";shortTE="F";uid="f5c67aad-1856-4461-b5f9-8c3cdafeeb0c"
WOFM01000341.1	RepeatMasker	Unknown	1998119	1998330	900	-	.	ID="RND-6_FAMILY-5387";Tend="1322";Tstart="1119";shortTE="F";uid="766ca227-db5e-4c0c-955e-f54957e1d5da"
WOFM01000341.1	RepeatMasker	DNA/TcMar-Tigger	2271982	2272144	1003	-	.	ID="RND-1_FAMILY-654";Tend="1535";Tstart="1373";shortTE="F";uid="b454317f-f54d-4f7e-88bc-a63e5da24eb7"
WOFM01000341.1	RepeatMasker	RC/Helitron	2474851	2475124	885	-	.	ID="RND-4_FAMILY-489";Tend="1215";Tstart="943";shortTE="F";uid="a8c894a1-87e9-4c52-9c9c-81ccdf7c3df6"
WOFM01000341.1	RepeatMasker	Unknown	1119481	1120172	3239	-	.	ID="RND-6_FAMILY-638";Tend="1603";Tstart="945";shortTE="F";uid="5c3dfa3e-25fd-449c-ba72-685dfee40867"
WOFM01000341.1	RepeatMasker	LTR/Gypsy	825338	825781	3116	-	.	ID="RND-1_FAMILY-156";Tend="7101";Tstart="6658";shortTE="F";uid="3f6c6287-30be-40a8-81c8-0131f752abf2"
WOFM01000341.1	RepeatMasker	LINE/L2	2719803	2721777	14807	-	.	ID="RND-1_FAMILY-257";Tend="2813";Tstart="810";shortTE="F";uid="2f2720a6-01b6-49b4-90a0-bf09e7ff21f8"
WOFM01000341.1	RepeatMasker	Unknown	2026102	2026226	892	-	.	ID="RND-5_FAMILY-3502";Tend="1095";Tstart="970";shortTE="F";uid="9556ae61-e110-4eeb-9438-d9ec23206592"
WOFM01000341.1	RepeatMasker	LTR/Pao	128663	130026	968	-	.	ID="RND-6_FAMILY-1040";Tend="3725";Tstart="2386";shortTE="F";uid="abea32ec-837f-4e6b-a598-47f1d23a170a"
WOFM01000341.1	RepeatMasker	Unknown	2668461	2669027	1267	-	.	ID="RND-1_FAMILY-339";Tend="1615";Tstart="971";shortTE="F";uid="69548321-7543-4f68-aebf-87b8764ae23d"
WOFM01000341.1	RepeatMasker	DNA/hAT-hAT19	2459575	2459745	576	-	.	ID="RND-6_FAMILY-4704";Tend="1572";Tstart="1392";shortTE="F";uid="5e500c5b-7568-4d18-8167-436ceb924d65"
WOFM01000341.1	RepeatMasker	LTR/Gypsy	1419401	1420095	5071	-	.	ID="RND-1_FAMILY-156";Tend="7129";Tstart="6436";shortTE="F";uid="08f1e0b0-e05c-4ea8-bfdc-f15f85d2cb77"
WOFM01000341.1	RepeatMasker	LINE/L2	626781	627000	573	-	.	ID="DAPHNE-7_HMM";TEgroup="ctg_267%7CDAPHNE-7_HMM%7C1";Tend="3340";Tstart="3190";shortTE="T";uid="7f6f40ee-a52e-4357-b45c-01895edd3b45"
WOFM01000341.1	RepeatMasker	Unknown	1945076	1945349	867	-	.	ID="RND-4_FAMILY-1083";Tend="1799";Tstart="1539";shortTE="F";uid="eca23c3b-34bc-4fb1-b2c1-20841f18e237"
WOFM01000341.1	RepeatMasker	LTR/Gypsy	2030186	2030852	5283	-	.	ID="RND-6_FAMILY-1552";Tend="1443";Tstart="765";shortTE="F";uid="3f3dd0d0-c0a3-4202-bf8f-6159be50ca0a"
WOFM01000341.1	RepeatMasker	Unknown	1152966	1153159	1339	-	.	ID="RND-4_FAMILY-1523";Tend="1165";Tstart="970";shortTE="F";uid="ad555adf-af0c-4def-b2f1-25191672fc0a"
WOFM01000341.1	RepeatMasker	LTR/Copia	2573857	2581247	58701	-	.	ID="RND-1_FAMILY-761";Tend="8137";Tstart="658";shortTE="F";uid="a3be29f5-0b85-4e07-bf82-b8f9d9c08613"
WOFM01000341.1	RepeatMasker	Unknown	2404052	2404247	1195	-	.	ID="RND-5_FAMILY-5573";Tend="1132";Tstart="933";shortTE="F";uid="ebc222ce-a264-4576-9218-66fa66f7221c"
WOFM01000341.1	RepeatMasker	RC/Helitron	2699892	2700093	1306	-	.	ID="RND-4_FAMILY-1280";Tend="1703";Tstart="1498";shortTE="F";uid="7e536c49-d2d1-4311-9832-b1831dbd3d27"
WOFM01000341.1	RepeatMasker	DNA/Kolobok-T2	1854885	1855382	3433	-	.	ID="RND-1_FAMILY-15";Tend="7784";Tstart="7287";shortTE="F";uid="5fa61336-c64f-43a2-99f7-161d203efac9"
WOFM01000341.1	RepeatMasker	Unknown	1980300	1980431	407	-	.	ID="RND-1_FAMILY-328";Tend="1197";Tstart="1058";shortTE="F";uid="7960bcc0-cf3a-424c-aa41-5ea000cbf63d"
WOFM01000341.1	RepeatMasker	Unknown	2647000	2647408	3123	-	.	ID="RND-1_FAMILY-1115";Tend="1307";Tstart="899";shortTE="F";uid="da4f8caa-1495-40e9-9709-8b81c272f5ca"
WOFM01000341.1	RepeatMasker	Unknown	2437514	2437907	507	-	.	ID="RND-1_FAMILY-338";TEgroup="ctg_267%7CRND-1_FAMILY-338%7C1";Tend="1223";Tstart="979";shortTE="F";uid="35e3f30c-00ed-4a7d-9f91-0d6a2550c0aa"
WOFM01000341.1	RepeatMasker	Unknown	714642	716322	9027	-	.	ID="RND-5_FAMILY-5862";Tend="2609";Tstart="918";shortTE="F";uid="a74980f9-5aa9-426f-aaaa-74fffa2eab57"
WOFM01000341.1	RepeatMasker	Unknown	1953506	1953871	1695	-	.	ID="RND-5_FAMILY-762";Tend="1302";Tstart="963";shortTE="F";uid="27cc7335-aa60-475f-8b1a-065eece496da"
WOFM01000341.1	RepeatMasker	DNA/Academ-1	1692860	1693126	953	-	.	ID="RND-5_FAMILY-3332";Tend="1230";Tstart="974";shortTE="F";uid="1ab91d38-2c94-4b81-8385-341f7adbcf14"
WOFM01000341.1	RepeatMasker	Unknown	795980	796414	3368	-	.	ID="RND-1_FAMILY-607";Tend="1660";Tstart="1217";shortTE="F";uid="5c34c5e0-0c77-4fda-8cbe-6abe23051a93"
WOFM01000341.1	RepeatMasker	Unknown	1690846	1691228	2510	-	.	ID="RND-5_FAMILY-782";Tend="1913";Tstart="1535";shortTE="F";uid="cb1ef6c7-596d-47a7-b6b7-c30855de5b1a"
WOFM01000341.1	RepeatMasker	DNA/Kolobok-T2	1988773	1992593	31557	-	.	ID="RND-1_FAMILY-16";Tend="4177";Tstart="363";shortTE="F";uid="3be042a7-7e32-49d4-8881-e6ada5f4d094"
WOFM01000341.1	RepeatMasker	LINE/I	2692327	2693996	4589	-	.	ID="RND-1_FAMILY-1098";Tend="7854";Tstart="6120";shortTE="F";uid="fae050af-7fb8-4e6a-b7da-f2477b088816"
WOFM01000341.1	RepeatMasker	RC/Helitron	842823	842994	483	-	.	ID="RND-5_FAMILY-2749";Tend="1492";Tstart="1315";shortTE="F";uid="36a807e9-4308-4520-86a9-546540dc24aa"
WOFM01000341.1	RepeatMasker	RC/Helitron	1703792	1704160	1712	-	.	ID="RND-1_FAMILY-232";Tend="1324";Tstart="957";shortTE="F";uid="c3bf134e-d8c2-41cd-9b08-f303d6f0a061"
WOFM01000341.1	RepeatMasker	Unknown	2654013	2654548	3711	-	.	ID="RND-6_FAMILY-13769";Tend="1516";Tstart="980";shortTE="F";uid="b4ecd17c-f21a-456a-a732-85d220a7ddba"
WOFM01000341.1	RepeatMasker	DNA/Academ-1	2484738	2484881	9145	-	.	ID="rnd-1_family-73";Tend="1047";Tstart="826";shortTE="F";uid="b01ce123-fa3f-4b1c-8b1d-876a0db16a08"
WOFM01000341.1	RepeatMasker	DNA/Kolobok-T2	1849393	1849509	984	-	.	ID="RND-6_FAMILY-1261";Tend="7635";Tstart="7519";shortTE="F";uid="ac5f53ce-55aa-44e2-8595-bfa7a97d390b"
WOFM01000341.1	RepeatMasker	DNA/hAT-hAT19	1839061	1839256	762	-	.	ID="RND-6_FAMILY-4704";Tend="1572";Tstart="1383";shortTE="F";uid="892e57ef-e714-495f-8147-9ff0116e3c3f"
WOFM01000341.1	RepeatMasker	Unknown	526403	526517	569	-	.	ID="RND-6_FAMILY-1500";Tend="528";Tstart="420";shortTE="F";uid="d669093d-5a1d-4224-98a7-250b0c0cbaab"
WOFM01000341.1	RepeatMasker	Unknown	2218873	2219230	1510	-	.	ID="RND-5_FAMILY-2538";Tend="1338";Tstart="982";shortTE="F";uid="23886f2f-4715-4333-afcb-e5b182bd0bea"
WOFM01000341.1	RepeatMasker	Unknown	1406646	1407132	2461	-	.	ID="RND-3_FAMILY-764";Tend="1813";Tstart="1298";shortTE="F";uid="136b2742-a1cb-4f82-bb28-4f76de41d1c9"
WOFM01000341.1	RepeatMasker	RC/Helitron	2049412	2049776	643	-	.	ID="RND-5_FAMILY-2749";Tend="1305";Tstart="916";shortTE="F";uid="2e612285-a2a7-48de-805d-8777db24afc9"
WOFM01000341.1	RepeatMasker	Unknown	2280038	2280200	650	-	.	ID="RND-4_FAMILY-411";Tend="1196";Tstart="1049";shortTE="F";uid="ab6b44d0-1457-43d4-8a9b-ed5c7ef8b388"
WOFM01000341.1	RepeatMasker	Unknown	2262006	2262496	2289	-	.	ID="RND-2_FAMILY-36";Tend="1769";Tstart="1259";shortTE="F";uid="f7689a79-6f67-4e46-9624-f94c77bdc868"
WOFM01000341.1	RepeatMasker	Unknown	734271	736797	19872	-	.	ID="RND-1_FAMILY-0";Tend="3391";Tstart="857";shortTE="F";uid="a980925b-e81e-4175-92f2-f4f55ca2299e"
WOFM01000341.1	RepeatMasker	DNA/Academ-1	2483072	2484042	9145	-	.	ID="rnd-1_family-73";Tend="2525";Tstart="1048";shortTE="F";uid="5452c73d-1f7a-43c6-9251-6758005ff6c3"
WOFM01000341.1	RepeatMasker	Unknown	1935817	1936185	2423	-	.	ID="RND-5_FAMILY-1913";Tend="1340";Tstart="973";shortTE="F";uid="1736d97f-25b1-4bbe-abfe-196a97f85974"
WOFM01000341.1	RepeatMasker	DNA/Kolobok-T2	88128	88605	4154	-	.	ID="RND-1_FAMILY-15";Tend="1313";Tstart="836";shortTE="F";uid="f419aa5f-e051-4542-a5ea-995b8c47023f"
WOFM01000341.1	RepeatMasker	LTR/Gypsy	2581822	2588746	52051	-	.	ID="RND-1_FAMILY-23";Tend="6975";Tstart="1";shortTE="F";uid="8cfbd538-302a-463b-97e7-d7ce8b0ee573"
WOFM01000341.1	RepeatMasker	DNA/PIF-ISL2EU	235132	235236	780	-	.	ID="RND-6_FAMILY-2548";Tend="869";Tstart="762";shortTE="F";uid="2fdff410-1c77-4f86-be42-2e5f1c62d4a8"
WOFM01000341.1	RepeatMasker	DNA/TcMar-Tigger	1155820	1156214	2192	-	.	ID="RND-4_FAMILY-568";Tend="1258";Tstart="862";shortTE="F";uid="baee5dc8-facf-4c2a-a863-88e1b2a9c121"
WOFM01000341.1	RepeatMasker	Unknown	1278757	1278884	930	-	.	ID="RND-5_FAMILY-123";Tend="3235";Tstart="2983";shortTE="F";uid="8b75d231-dc45-4d1c-996c-876e6508d5cf"
WOFM01000341.1	RepeatMasker	LTR/Copia	2572551	2573857	10646	-	.	ID="RND-1_FAMILY-335";Tend="1976";Tstart="671";shortTE="F";uid="dae38685-727d-490e-959a-ec9afee4765f"
WOFM01000341.1	RepeatMasker	DNA/TcMar-Tc1	2112774	2112875	743	-	.	ID="RND-5_FAMILY-1070";Tend="1050";Tstart="953";shortTE="F";uid="bd987dc7-e47d-4bba-a943-9b22ac1a5310"
WOFM01000341.1	RepeatMasker	Unknown	1134777	1135755	6911	-	.	ID="RND-5_FAMILY-1688";Tend="1834";Tstart="800";shortTE="F";uid="b21416f9-551b-4e32-a479-7f4c6ff24737"
WOFM01000341.1	RepeatMasker	RC/Helitron	1224220	1224816	4406	-	.	ID="RND-1_FAMILY-636";Tend="1495";Tstart="896";shortTE="F";uid="afaeb3e8-8199-4576-80c8-72a0a7db1415"
WOFM01000341.1	RepeatMasker	Unknown	1487426	1487593	903	-	.	ID="RND-6_FAMILY-3860";Tend="1903";Tstart="1750";shortTE="F";uid="773c5610-0377-46fa-875d-10cd3cee8ea1"
WOFM01000341.1	RepeatMasker	LINE/RTE-BovB	1013644	1013767	651	-	.	ID="RND-6_FAMILY-2155";Tend="834";Tstart="718";shortTE="F";uid="e6ec8481-fc4f-4900-bee5-231886a6b02f"
WOFM01000341.1	RepeatMasker	DNA/CMC-Transib	2226492	2226778	618	-	.	ID="RND-5_FAMILY-7174";Tend="1549";Tstart="1297";shortTE="F";uid="7640edce-8e9f-45a6-9bd0-1f07f72bfbfa"
WOFM01000341.1	RepeatMasker	Unknown	1431829	1432058	923	-	.	ID="RND-1_FAMILY-383";Tend="1301";Tstart="1050";shortTE="F";uid="758f35c6-de5c-4e03-8efd-4470442f3405"
WOFM01000341.1	RepeatMasker	Unknown	1501442	1502417	4653	-	.	ID="RND-6_FAMILY-6937";TEgroup="ctg_267%7CRND-6_FAMILY-6937%7C1";Tend="1696";Tstart="672";shortTE="F";uid="a6ce4cce-d719-4653-a4f1-c086ff34917b"
WOFM01000341.1	RepeatMasker	LTR/Gypsy	1009389	1009504	499	-	.	ID="GYPSY-24_DEL-I";Tend="2819";Tstart="2702";shortTE="F";uid="ef4aa18f-21a7-41a2-a1a9-4074481ef4fd"
WOFM01000341.1	RepeatMasker	Unknown	1452250	1452679	933	-	.	ID="RND-1_FAMILY-175";TEgroup="ctg_267%7CRND-1_FAMILY-175%7C2";Tend="1049";Tstart="862";shortTE="F";uid="66fbec24-9d3c-4a07-bfc5-93d36a39ea91"
WOFM01000341.1	RepeatMasker	DNA/hAT-Tip100	1645601	1646343	2593	-	.	ID="RND-5_FAMILY-2448";TEgroup="ctg_267%7CRND-5_FAMILY-2448%7C1";Tend="2335";Tstart="808";shortTE="F";uid="da3d473e-e58e-4f02-a33c-526b6a70a693"
WOFM01000341.1	RepeatMasker	Unknown	2370507	2370735	1009	-	.	ID="RND-6_FAMILY-407";Tend="896";Tstart="598";shortTE="F";uid="6b966d3a-3cd4-4eb8-82c5-cadb10cf4035"
WOFM01000341.1	RepeatMasker	Unknown	2069105	2069811	4321	-	.	ID="RND-6_FAMILY-6372";Tend="1658";Tstart="933";shortTE="F";uid="d49d0ae4-1d58-41f3-8549-4400a6cb6246"
WOFM01000341.1	RepeatMasker	Unknown	1031640	1031852	1454	-	.	ID="RND-1_FAMILY-695";Tend="1205";Tstart="995";shortTE="F";uid="f0016aef-2628-41ec-b698-96e11607c7ee"
WOFM01000341.1	RepeatMasker	Unknown	2289633	2289979	2018	-	.	ID="RND-4_FAMILY-746";Tend="1596";Tstart="1251";shortTE="F";uid="1db106d1-427f-47fd-8cbc-2f33cac5db21"
WOFM01000341.1	RepeatMasker	Unknown	1174532	1176559	14631	-	.	ID="RND-1_FAMILY-5";Tend="2876";Tstart="819";shortTE="F";uid="934a89c5-f6b2-418e-a19a-050509050388"
WOFM01000341.1	RepeatMasker	Unknown	233499	233646	518	-	.	ID="RND-5_FAMILY-3502";Tend="1499";Tstart="1364";shortTE="F";uid="54afe2b5-1f97-4f47-9d57-c393ffdc95e0"
WOFM01000341.1	RepeatMasker	Unknown	2649425	2650667	10061	-	.	ID="RND-1_FAMILY-145";Tend="2128";Tstart="888";shortTE="F";uid="13dc741b-8d8e-4fd7-8a83-3d89929a7af9"
WOFM01000341.1	RepeatMasker	Unknown	2727752	2728529	1468	-	.	ID="RND-2_FAMILY-36";Tend="1585";Tstart="754";shortTE="F";uid="d4cae4f5-dd2d-435c-83fc-5630cd8ee59e"
WOFM01000341.1	RepeatMasker	Unknown	389063	389214	999	-	.	ID="RND-1_FAMILY-247";Tend="1346";Tstart="1196";shortTE="F";uid="8c8e90f5-9aec-4a76-97f8-f336aac87065"
WOFM01000341.1	RepeatMasker	Unknown	1953931	1954575	2603	-	.	ID="RND-1_FAMILY-495";Tend="1616";Tstart="940";shortTE="F";uid="616f2163-285b-408c-8378-4cf50e9c23a9"
WOFM01000341.1	RepeatMasker	LINE/L2	588010	590108	16529	-	.	ID="RND-1_FAMILY-253";Tend="2810";Tstart="689";shortTE="F";uid="90e9c05b-ab7c-4850-84d8-f84fc7b2378e"
WOFM01000341.1	RepeatMasker	Unknown	1668600	1669258	3131	-	.	ID="RND-1_FAMILY-495";Tend="1627";Tstart="946";shortTE="F";uid="5d65544e-4b2a-495b-9bd0-70dfaa68f5b7"
WOFM01000341.1	RepeatMasker	Unknown	255055	255496	2355	-	.	ID="RND-1_FAMILY-383";Tend="1351";Tstart="928";shortTE="F";uid="ad0f16eb-a503-48b2-b427-73952c89c9f1"
WOFM01000341.1	RepeatMasker	Unknown	1441475	1441874	2193	-	.	ID="RND-1_FAMILY-133";Tend="1340";Tstart="935";shortTE="F";uid="07869c65-341a-45fa-a030-6dad62e7d385"
WOFM01000341.1	RepeatMasker	Unknown	2195605	2195849	1750	-	.	ID="RND-1_FAMILY-212";Tend="1004";Tstart="760";shortTE="F";uid="fa2cdd20-dc0f-458f-9b58-e9205ddadefb"
WOFM01000341.1	RepeatMasker	Unknown	1150127	1150382	1569	-	.	ID="RND-1_FAMILY-721";Tend="1143";Tstart="896";shortTE="F";uid="715070fd-93a4-4bad-b9a1-13940e58a272"
WOFM01000341.1	RepeatMasker	Unknown	738609	738802	1488	-	.	ID="RND-1_FAMILY-959";Tend="1223";Tstart="1028";shortTE="F";uid="099f2cea-147e-48f6-b3a3-de1ae2f7abdc"
WOFM01000341.1	RepeatMasker	Unknown	223617	224963	10705	-	.	ID="RND-1_FAMILY-455";Tend="2188";Tstart="852";shortTE="F";uid="321ec26d-efc3-43d9-8c51-04298a7ca4b5"
WOFM01000341.1	RepeatMasker	DNA/Academ-1	2179630	2180693	3483	-	.	ID="RND-1_FAMILY-243";Tend="1857";Tstart="835";shortTE="F";uid="eded52d4-da31-4e44-8ffb-dbcfb790d203"
WOFM01000341.1	RepeatMasker	Unknown	1926575	1927063	2155	-	.	ID="RND-4_FAMILY-1098";Tend="1426";Tstart="934";shortTE="F";uid="4e1f4ae1-f203-488a-b1ed-d132dd88c4d9"
WOFM01000341.1	RepeatMasker	LTR/Copia	2767026	2768897	5563	-	.	ID="RND-1_FAMILY-334";Tend="3661";Tstart="1726";shortTE="F";uid="3832616a-ad97-4843-a1ab-f80a7d0fea8e"
WOFM01000341.1	RepeatMasker	Unknown	1871709	1872239	3009	-	.	ID="RND-5_FAMILY-4307";Tend="1429";Tstart="906";shortTE="F";uid="3793dc41-165e-4954-a7a8-9bf2fa448346"
WOFM01000341.1	RepeatMasker	DNA/Kolobok-T2	25010	25482	3391	-	.	ID="RND-1_FAMILY-16";Tend="516";Tstart="40";shortTE="F";uid="176fcb38-63a4-4aa7-9d89-cb0b4d6aa2a8"
WOFM01000341.1	RepeatMasker	RC/Helitron	934273	934503	717	-	.	ID="RND-5_FAMILY-2749";Tend="1553";Tstart="1312";shortTE="F";uid="0279fee3-79dc-4ad3-a73f-461c8172cd88"
WOFM01000341.1	RepeatMasker	Unknown	1741325	1741658	2279	-	.	ID="RND-1_FAMILY-58";Tend="1289";Tstart="957";shortTE="F";uid="69b1653e-ad40-48cc-88d6-f2e2b164a5cc"
WOFM01000341.1	RepeatMasker	Unknown	526516	526792	1368	-	.	ID="RND-1_FAMILY-103";Tend="1658";Tstart="1375";shortTE="F";uid="13f24319-26ff-4643-8432-dbf6041ec3ee"
WOFM01000341.1	RepeatMasker	DNA/Kolobok-E	1962644	1963232	3795	-	.	ID="RND-1_FAMILY-700";Tend="1502";Tstart="927";shortTE="F";uid="4688e2fb-cb5e-4be5-b1dd-d659d87a0d51"
WOFM01000341.1	RepeatMasker	Unknown	262677	264043	3331	-	.	ID="RND-4_FAMILY-527";Tend="1778";Tstart="335";shortTE="F";uid="2c454df3-83be-4c5d-b9b4-d78a882c6123"
WOFM01000341.1	RepeatMasker	Unknown	1123728	1123855	422	-	.	ID="RND-6_FAMILY-1029";Tend="1884";Tstart="1759";shortTE="F";uid="031fff49-b641-4a2e-84f6-c8de4e3fe81d"
WOFM01000341.1	RepeatMasker	Unknown	604227	604827	2895	-	.	ID="RND-5_FAMILY-104";Tend="1610";Tstart="1000";shortTE="F";uid="4257b992-c516-43a2-ada1-f05d1abeeaf7"
WOFM01000341.1	RepeatMasker	Unknown	1972901	1973032	553	-	.	ID="RND-1_FAMILY-258";Tend="1051";Tstart="919";shortTE="F";uid="c0a67f73-56ed-409b-8c74-3fb2cc1b3a89"
WOFM01000341.1	RepeatMasker	Unknown	13765	13940	890	-	.	ID="RND-1_FAMILY-70";Tend="1169";Tstart="999";shortTE="F";uid="c11bf529-5414-4357-96b6-f89acf527db9"
WOFM01000341.1	RepeatMasker	Unknown	638631	638849	1425	-	.	ID="RND-5_FAMILY-688";Tend="1226";Tstart="1008";shortTE="F";uid="dfc01d33-566c-40b8-9268-596a06e6470d"
WOFM01000341.1	RepeatMasker	LTR/Gypsy	1292930	1293207	920	-	.	ID="RND-5_FAMILY-3256";Tend="6816";Tstart="6565";shortTE="F";uid="69638b5b-7e1d-4801-a3ef-6528c8618ac5"
WOFM01000341.1	RepeatMasker	DNA/Sola-1	75171	75569	722	-	.	ID="RND-5_FAMILY-2465";Tend="1712";Tstart="1331";shortTE="F";uid="21a229e8-2c8f-4bd1-9668-8d632b4b37d1"
WOFM01000341.1	RepeatMasker	DNA/Kolobok-T2	66171	66643	2837	-	.	ID="RND-1_FAMILY-16";Tend="515";Tstart="45";shortTE="F";uid="50aee949-3e35-4ef1-b7d8-a2c9a2e1445f"
WOFM01000341.1	RepeatMasker	Unknown	2511821	2512345	2443	-	.	ID="RND-5_FAMILY-3009";Tend="1454";Tstart="946";shortTE="F";uid="a7f19ddb-dc63-4cf0-9af2-b464a1eda595"
WOFM01000341.1	RepeatMasker	Unknown	1950847	1951017	555	-	.	ID="RND-1_FAMILY-10";Tend="1114";Tstart="946";shortTE="F";uid="275c5876-62a5-4ae7-804e-eb4cab1b744f"
WOFM01000341.1	RepeatMasker	Unknown	425737	426399	2553	-	.	ID="RND-1_FAMILY-495";Tend="1618";Tstart="939";shortTE="F";uid="b73609b2-fb94-463f-b601-0e26e46c97f7"
WOFM01000341.1	RepeatMasker	Unknown	2766179	2767032	2207	-	.	ID="RND-1_FAMILY-553";Tend="5802";Tstart="4950";shortTE="F";uid="5dbc9d31-c4bf-44d2-872a-c5ede474aec6"
WOFM01000341.1	RepeatMasker	RC/Helitron	1546625	1546861	530	-	.	ID="RND-5_FAMILY-1749";Tend="1088";Tstart="788";shortTE="F";uid="4a44b23e-3b0c-4136-b475-b33cbf7e79f1"
WOFM01000341.1	RepeatMasker	Unknown	1277964	1278137	1138	-	.	ID="RND-1_FAMILY-534";Tend="1069";Tstart="894";shortTE="F";uid="2016e29c-12c5-465f-9b22-7fa40f7a6cf8"
WOFM01000341.1	RepeatMasker	Unknown	1468531	1468688	804	-	.	ID="RND-5_FAMILY-246";Tend="1633";Tstart="1477";shortTE="F";uid="63981a0b-92ad-48d5-ba38-ccac8333761a"
WOFM01000341.1	RepeatMasker	DNA/TcMar-Tc1	2697295	2697632	1110	-	.	ID="RND-5_FAMILY-576";Tend="1378";Tstart="1055";shortTE="F";uid="1e9329a5-4c13-4dae-90ae-45e5e28a5328"
WOFM01000341.1	RepeatMasker	DNA/hAT-Charlie	267590	267858	1545	-	.	ID="RND-4_FAMILY-4173";Tend="1234";Tstart="964";shortTE="F";uid="df1be789-a64e-47b6-af8a-d49fa4b6443e"
WOFM01000341.1	RepeatMasker	Unknown	2669466	2669620	633	-	.	ID="RND-4_FAMILY-454";Tend="1052";Tstart="897";shortTE="F";uid="2a26e613-435a-426b-86a3-44a0aaeab678"
WOFM01000341.1	RepeatMasker	Unknown	1757044	1757249	571	-	.	ID="RND-6_FAMILY-734";Tend="1150";Tstart="925";shortTE="F";uid="459f3ca6-6eff-4728-9336-f7cbf1f41256"
WOFM01000341.1	RepeatMasker	Unknown	979212	979320	639	-	.	ID="RND-5_FAMILY-5573";Tend="1048";Tstart="935";shortTE="F";uid="72c2ea3c-2a35-432e-b86c-4ea8dfd0adbc"
WOFM01000341.1	RepeatMasker	LTR/Pao	486606	487436	3256	-	.	ID="RND-1_FAMILY-1035";Tend="1481";Tstart="674";shortTE="F";uid="00db0345-bc7c-4adb-94ab-df8cb6e8145c"
WOFM01000341.1	RepeatMasker	LINE/I	2694272	2695025	2778	-	.	ID="RND-1_FAMILY-686";Tend="3349";Tstart="2582";shortTE="F";uid="cc5ed2a2-b03d-4ed9-b11b-959962d46193"
WOFM01000341.1	RepeatMasker	Unknown	1676392	1677073	5746	-	.	ID="RND-6_FAMILY-2287";Tend="1613";Tstart="932";shortTE="F";uid="02dd7f34-9dfd-4c85-8672-0a96da50365c"
WOFM01000341.1	RepeatMasker	Unknown	807731	809169	10045	-	.	ID="RND-5_FAMILY-1023";Tend="2037";Tstart="594";shortTE="F";uid="d79c648c-d6ee-4c2d-8c9b-5e5e329e34c0"
WOFM01000341.1	RepeatMasker	Unknown	868598	868877	987	-	.	ID="RND-2_FAMILY-36";Tend="1670";Tstart="1426";shortTE="F";uid="2ca576c5-c22b-4e43-8e64-66092493e586"
WOFM01000341.1	RepeatMasker	LINE/L2	626940	627083	588	-	.	ID="DAPHNE-7_HMM";Tend="3337";Tstart="3192";shortTE="F";uid="e36720ee-217c-4e64-bfc1-ad10e33aee20"
WOFM01000341.1	RepeatMasker	Unknown	957034	957632	3799	-	.	ID="RND-1_FAMILY-525";Tend="1572";Tstart="945";shortTE="F";uid="8257f0fd-62b8-48d5-9214-7df4a1131e51"
WOFM01000341.1	RepeatMasker	Unknown	2401924	2402095	767	-	.	ID="RND-6_FAMILY-3099";Tend="1194";Tstart="977";shortTE="F";uid="cc121a92-eb65-4d9a-920c-2bdfeb9c8973"
WOFM01000341.1	RepeatMasker	DNA/Kolobok-T2	1905894	1906378	4175	-	.	ID="RND-1_FAMILY-15";Tend="1312";Tstart="828";shortTE="F";uid="8c60dc8e-c3cc-4f24-90da-58fcc1f4835c"
WOFM01000341.1	RepeatMasker	Unknown	1652764	1653014	1162	-	.	ID="RND-5_FAMILY-2154";Tend="1213";Tstart="950";shortTE="F";uid="c835d512-4fc7-4ee1-98ec-86bd5f5cf245"
WOFM01000341.1	RepeatMasker	LTR/Gypsy	738802	739276	3774	-	.	ID="RND-1_FAMILY-845";Tend="1234";Tstart="743";shortTE="F";uid="fc61e2dc-4bf6-4b10-809a-81b896642db3"
WOFM01000341.1	RepeatMasker	Unknown	12448	12895	3259	-	.	ID="RND-5_FAMILY-1463";Tend="1384";Tstart="939";shortTE="F";uid="1fb3e8f6-cce3-4ee2-b35e-7b1904d23e29"
WOFM01000341.1	RepeatMasker	Satellite	1380538	1380785	1797	-	.	ID="RND-1_FAMILY-148";Tend="954";Tstart="716";shortTE="F";uid="d59d84f0-d8c6-440b-b3dd-fc3ec4e9d9e0"
WOFM01000341.1	RepeatMasker	Unknown	981563	981715	656	-	.	ID="RND-6_FAMILY-2382";Tend="1640";Tstart="1484";shortTE="F";uid="2bdf5f6f-90d9-4550-bbb9-79bb1d15dc7f"
WOFM01000341.1	RepeatMasker	DNA	181889	182062	1059	-	.	ID="RND-5_FAMILY-4767";Tend="1051";Tstart="884";shortTE="F";uid="3cdeb9c3-660d-4e0d-ad2b-849296b1a1a4"
WOFM01000341.1	RepeatMasker	LTR/Gypsy	2707687	2714873	50626	-	.	ID="RND-2_FAMILY-73";Tend="7816";Tstart="696";shortTE="F";uid="8eea3160-c9fc-41ea-bd87-82bc035fc2b5"
WOFM01000341.1	RepeatMasker	Unknown	1911801	1912241	1492	-	.	ID="RND-6_FAMILY-5387";Tend="1421";Tstart="974";shortTE="F";uid="32f074bd-a240-435e-a9f3-2651d471eb74"
WOFM01000341.1	RepeatMasker	Unknown	1526258	1526948	4871	-	.	ID="RND-1_FAMILY-95";Tend="1648";Tstart="959";shortTE="F";uid="b7d811a4-22f1-4069-9826-857d0455c31b"
WOFM01000341.1	RepeatMasker	Unknown	1511516	1512324	5113	-	.	ID="RND-6_FAMILY-6069";Tend="1806";Tstart="984";shortTE="F";uid="c6faf843-636c-404a-914f-b94d2de9d56d"
WOFM01000341.1	RepeatMasker	Unknown	1122063	1122713	2844	-	.	ID="RND-4_FAMILY-1083";Tend="1731";Tstart="1061";shortTE="F";uid="39bcdb47-e5b3-4bc1-ab2a-500419b666c2"
WOFM01000341.1	RepeatMasker	Unknown	85744	86220	3345	-	.	ID="RND-6_FAMILY-2349";Tend="1512";Tstart="1036";shortTE="F";uid="60019cf3-1494-4049-a83d-e6e78cd8fcb8"
WOFM01000341.1	RepeatMasker	DNA/TcMar-Tigger	742212	742452	1517	-	.	ID="RND-4_FAMILY-740";Tend="1280";Tstart="1039";shortTE="F";uid="60519da8-0d84-4e4f-a4be-dbcfec02341a"
WOFM01000341.1	RepeatMasker	DNA/hAT-Tip100	2153123	2153463	1824	-	.	ID="RND-4_FAMILY-959";Tend="1240";Tstart="909";shortTE="F";uid="434c131b-27e6-4c63-a0e4-f35dadd800f5"
WOFM01000341.1	RepeatMasker	RC/Helitron	2373939	2374128	660	-	.	ID="RND-5_FAMILY-2749";Tend="1128";Tstart="921";shortTE="F";uid="dd8ade84-80f5-499b-9a65-ad7d4dfb3a6c"
WOFM01000341.1	RepeatMasker	Unknown	614726	615295	3720	-	.	ID="RND-6_FAMILY-1708";Tend="1467";Tstart="859";shortTE="F";uid="89709e34-4782-4fcb-9bec-ee44199ba976"
WOFM01000341.1	RepeatMasker	RC/Helitron	2617513	2617726	1059	-	.	ID="RND-6_FAMILY-1517";Tend="1790";Tstart="1572";shortTE="F";uid="deb2663c-bcbe-48de-8313-df5796e714e8"
WOFM01000341.1	RepeatMasker	LTR/Pao	2438469	2438699	1905	-	.	ID="RND-1_FAMILY-263";Tend="10688";Tstart="10458";shortTE="F";uid="2149bb51-5a30-4da4-8687-78fd4ba4a009"
WOFM01000341.1	RepeatMasker	DNA	134560	134851	1186	-	.	ID="RND-5_FAMILY-3205";Tend="1228";Tstart="922";shortTE="F";uid="9e902fff-fc06-40f5-ae6d-dbe46f0f4167"
WOFM01000341.1	RepeatMasker	LTR/Copia	812220	812358	660	-	.	ID="RND-4_FAMILY-551";Tend="3371";Tstart="3233";shortTE="F";uid="1c01d226-f79e-47b6-b335-0038733866d1"
WOFM01000341.1	RepeatMasker	DNA/Kolobok-T2	939230	939706	4076	-	.	ID="RND-1_FAMILY-15";Tend="1312";Tstart="836";shortTE="F";uid="6cef278e-7f0c-4210-95ec-5a83dbc2e0ee"
WOFM01000341.1	RepeatMasker	Unknown	330163	330352	1173	-	.	ID="RND-1_FAMILY-197";Tend="1130";Tstart="918";shortTE="F";uid="8345f190-5e28-46e7-a1f2-244102cfe263"
WOFM01000341.1	RepeatMasker	Unknown	1232083	1232187	567	-	.	ID="RND-1_FAMILY-865";Tend="1079";Tstart="962";shortTE="F";uid="e2182662-0660-4f46-b8ec-b2d921acb8be"
WOFM01000341.1	RepeatMasker	Unknown	228017	228435	3013	-	.	ID="RND-5_FAMILY-1463";Tend="1386";Tstart="970";shortTE="F";uid="72500333-c7ad-4194-9317-c0ff03dbf299"
WOFM01000341.1	RepeatMasker	Unknown	213292	213609	851	-	.	ID="RND-3_FAMILY-213";Tend="1157";Tstart="885";shortTE="F";uid="a8194616-241e-48d3-8acc-78e45499b230"
WOFM01000341.1	RepeatMasker	Unknown	820065	820252	401	-	.	ID="RND-6_FAMILY-1708";Tend="1280";Tstart="1100";shortTE="F";uid="fa40d925-fce2-462d-a9b8-11739eeb13a2"
WOFM01000341.1	RepeatMasker	Unknown	526056	526339	1235	-	.	ID="RND-6_FAMILY-7056";Tend="1185";Tstart="910";shortTE="F";uid="5d06e8b3-e707-4742-9deb-8bb60c8da1ea"
WOFM01000341.1	RepeatMasker	Unknown	1203387	1204019	4073	-	.	ID="RND-6_FAMILY-1708";Tend="1461";Tstart="851";shortTE="F";uid="d45fb286-479d-4373-9740-534968638c39"
WOFM01000341.1	RepeatMasker	LTR/Gypsy	511748	518783	41696	-	.	ID="RND-1_FAMILY-109";Tend="7969";Tstart="818";shortTE="F";uid="58e5e83b-66a6-468a-95f3-71b3865da4f8"
WOFM01000341.1	RepeatMasker	DNA/Kolobok-T2	439524	446462	57872	-	.	ID="RND-1_FAMILY-15";Tend="7789";Tstart="823";shortTE="F";uid="2374f527-84d3-4d94-a054-fbc31b51cfd2"
WOFM01000341.1	RepeatMasker	DNA/Kolobok-Hydra	179835	179961	744	-	.	ID="RND-5_FAMILY-198";Tend="755";Tstart="631";shortTE="F";uid="ea6cce76-35d1-46af-a8df-5f84a91cca07"
WOFM01000341.1	RepeatMasker	Unknown	1796764	1797045	1006	-	.	ID="RND-6_FAMILY-3099";Tend="1223";Tstart="954";shortTE="F";uid="1140b00c-5ba9-4f0c-8157-ea783c76ab16"
WOFM01000341.1	RepeatMasker	Unknown	1724404	1724786	2471	-	.	ID="RND-1_FAMILY-60";Tend="1400";Tstart="961";shortTE="F";uid="3731f795-7ca6-477e-8fb8-2d1228d5e00e"
WOFM01000341.1	RepeatMasker	Unknown	1858004	1858397	2174	-	.	ID="RND-1_FAMILY-383";Tend="1355";Tstart="930";shortTE="F";uid="9acf0c8b-c14d-4955-8a05-effb18b2b896"
WOFM01000341.1	RepeatMasker	Unknown	639968	640427	3102	-	.	ID="RND-1_FAMILY-461";Tend="1352";Tstart="870";shortTE="F";uid="762e65d0-2f31-47d4-a4f2-fb47b34b0158"
WOFM01000341.1	RepeatMasker	Unknown	1477857	1478322	1579	-	.	ID="RND-1_FAMILY-133";Tend="1374";Tstart="892";shortTE="F";uid="b1eb765f-fb2d-4446-8580-06960b79e21e"
WOFM01000341.1	RepeatMasker	Unknown	707418	707587	656	-	.	ID="RND-1_FAMILY-514";Tend="1554";Tstart="1360";shortTE="F";uid="fc35f03c-da29-463a-9556-11185d1f330f"
WOFM01000341.1	RepeatMasker	Unknown	1644000	1644109	477	-	.	ID="RND-5_FAMILY-954";Tend="1263";Tstart="1159";shortTE="F";uid="549a6835-840d-4f4b-bfd2-8e988884b55d"
WOFM01000341.1	RepeatMasker	Unknown	228877	229073	1104	-	.	ID="RND-6_FAMILY-644";Tend="528";Tstart="330";shortTE="F";uid="7af67533-d15f-4702-9688-6b378bca6ad0"
WOFM01000341.1	RepeatMasker	LTR/Copia	1069628	1074836	45973	-	.	ID="RND-1_FAMILY-1058";Tend="5985";Tstart="779";shortTE="F";uid="0a2bd536-0b62-433f-ac6e-f83606df0a65"
WOFM01000341.1	RepeatMasker	DNA/CMC-EnSpm	2510938	2511179	726	-	.	ID="RND-1_FAMILY-476";Tend="1013";Tstart="773";shortTE="F";uid="22ccaaa2-5b62-4c36-9196-720e052f948a"
WOFM01000341.1	RepeatMasker	Unknown	1755398	1756212	4788	-	.	ID="RND-6_FAMILY-2004";Tend="1678";Tstart="863";shortTE="F";uid="eb276a77-45e4-4f10-9dde-ecf0be44fa37"
WOFM01000341.1	RepeatMasker	DNA	2686148	2686413	711	-	.	ID="RND-5_FAMILY-3205";Tend="1198";Tstart="920";shortTE="F";uid="6df00732-9524-445b-8410-668b5b6bc754"
WOFM01000341.1	RepeatMasker	LINE/L2	2668988	2669211	859	-	.	ID="RND-1_FAMILY-65";Tend="1460";Tstart="1242";shortTE="F";uid="ba080a9e-bd5e-44bc-a0bf-1ff0fa343a92"
WOFM01000341.1	RepeatMasker	DNA/hAT	417011	417505	1882	-	.	ID="RND-5_FAMILY-1560";Tend="1514";Tstart="1026";shortTE="F";uid="42fbaf6a-0c24-43d8-acc6-5688af2b4d11"
WOFM01000341.1	RepeatMasker	Unknown	2481864	2482136	1767	-	.	ID="RND-1_FAMILY-276";Tend="1193";Tstart="919";shortTE="F";uid="ffc3b36d-ed42-42e0-8d56-f987f5aff0a5"
WOFM01000341.1	RepeatMasker	Unknown	788373	788645	1871	-	.	ID="RND-6_FAMILY-6556";Tend="1447";Tstart="1175";shortTE="F";uid="22198c7d-eb4c-430f-ad13-f3c526841936"
WOFM01000341.1	RepeatMasker	LTR/Copia	2531853	2532166	994	-	.	ID="RND-5_FAMILY-3987";Tend="1679";Tstart="1366";shortTE="F";uid="3eb3dd52-9e4a-43e7-b5f6-f1661d9af0d7"
WOFM01000341.1	RepeatMasker	Unknown	815996	816439	2726	-	.	ID="RND-3_FAMILY-391";Tend="1326";Tstart="898";shortTE="F";uid="51e94d45-6ff8-4217-8001-0fdc2015a644"
WOFM01000341.1	RepeatMasker	DNA/hAT-Tip100	1940730	1941060	594	-	.	ID="RND-5_FAMILY-8";Tend="1258";Tstart="943";shortTE="F";uid="e255c046-d550-4f8f-b181-88df22cef544"
WOFM01000341.1	RepeatMasker	Unknown	2104315	2104553	1076	-	.	ID="RND-5_FAMILY-2154";Tend="1213";Tstart="948";shortTE="F";uid="c07468b1-b694-4b8f-abc8-ac345e0cd15e"
WOFM01000341.1	RepeatMasker	Unknown	1795808	1795930	950	-	.	ID="RND-6_FAMILY-1641";Tend="1667";Tstart="1545";shortTE="F";uid="09e40b90-8539-4e9b-bb74-e345d4365730"
WOFM01000341.1	RepeatMasker	DNA/Crypton-I	639603	639880	1361	-	.	ID="RND-4_FAMILY-334";Tend="1173";Tstart="889";shortTE="F";uid="6cadc604-739c-4e42-bc3f-57a1da943dd9"
WOFM01000341.1	RepeatMasker	Unknown	2386889	2387575	3601	-	.	ID="RND-1_FAMILY-38";Tend="3263";Tstart="2571";shortTE="F";uid="8ca550c4-18a8-478d-8644-c12b26f4df13"
WOFM01000341.1	RepeatMasker	LTR/Pao	881535	881743	947	-	.	ID="RND-5_FAMILY-2502";Tend="865";Tstart="683";shortTE="F";uid="d8233d86-2127-4591-a0f3-2bc199b6d2a4"
WOFM01000341.1	RepeatMasker	LINE/RTE-BovB	213607	213868	1217	-	.	ID="RND-3_FAMILY-11";Tend="1469";Tstart="1123";shortTE="F";uid="22cc67af-854c-4526-a77c-08c6c76849d6"
WOFM01000341.1	RepeatMasker	Unknown	2707333	2707692	2936	-	.	ID="RND-1_FAMILY-198";Tend="1461";Tstart="1097";shortTE="F";uid="c6bbf88b-c806-4ad4-bd3f-69abf5d162fe"
WOFM01000341.1	RepeatMasker	DNA/TcMar-Tc4	1609550	1610579	7921	-	.	ID="RND-1_FAMILY-520";Tend="1947";Tstart="924";shortTE="F";uid="54cbd028-5e46-497a-af6b-7b4349305346"
WOFM01000341.1	RepeatMasker	LTR/Gypsy	2456116	2457084	6371	-	.	ID="RND-3_FAMILY-160";Tend="2198";Tstart="1197";shortTE="F";uid="3268d1ca-09f7-465e-8018-6ada06d58316"
WOFM01000341.1	RepeatMasker	DNA/Crypton-I	1848666	1848888	512	-	.	ID="RND-5_FAMILY-401";Tend="1208";Tstart="969";shortTE="F";uid="3912e28a-83ba-4063-99d3-04d963ecbaf8"
WOFM01000341.1	RepeatMasker	LINE/L2	2651206	2653200	15203	-	.	ID="RND-1_FAMILY-257";Tend="2802";Tstart="799";shortTE="F";uid="ccdbd420-630c-45b0-b867-01f6fd8e705d"
WOFM01000341.1	RepeatMasker	Unknown	1427440	1427735	1205	-	.	ID="RND-1_FAMILY-117";Tend="1232";Tstart="945";shortTE="F";uid="95c04208-ed92-478d-90b5-90c77b1f5b4a"
WOFM01000341.1	RepeatMasker	Unknown	922145	922318	816	-	.	ID="RND-5_FAMILY-1089";Tend="1308";Tstart="1151";shortTE="F";uid="c187d111-b6f4-437b-a4c4-c1607b554856"
WOFM01000341.1	RepeatMasker	LTR/Gypsy	1932118	1932504	3022	-	.	ID="RND-6_FAMILY-1";Tend="835";Tstart="448";shortTE="F";uid="80fa8499-d3aa-4b9c-9d50-9b5e9e1ad65a"
WOFM01000341.1	RepeatMasker	DNA/hAT	2078204	2078448	965	-	.	ID="RND-5_FAMILY-1560";Tend="1274";Tstart="1037";shortTE="F";uid="68085ee6-7268-4d9e-abb5-f276149e8069"
WOFM01000341.1	RepeatMasker	DNA/hAT-Pegasus	352589	353214	3413	-	.	ID="RND-1_FAMILY-316";Tend="2525";Tstart="1897";shortTE="F";uid="cc4e5ee9-cedf-4ca1-9761-ac5bb800277d"
WOFM01000341.1	RepeatMasker	Unknown	873966	874108	405	-	.	ID="RND-4_FAMILY-1923";Tend="1276";Tstart="1157";shortTE="F";uid="8388165d-dafc-4580-8d7e-9862a57947cc"
WOFM01000341.1	RepeatMasker	LINE/RTE-BovB	1542623	1543533	7199	-	.	ID="RND-1_FAMILY-691";Tend="1845";Tstart="876";shortTE="F";uid="a7842d15-83e9-488d-98d0-0dc5d11c818a"
WOFM01000341.1	RepeatMasker	Unknown	1762374	1762498	418	-	.	ID="RND-4_FAMILY-1083";Tend="1401";Tstart="1279";shortTE="F";uid="5a2de94c-3b57-4575-ac33-d9230f041d5d"
WOFM01000341.1	RepeatMasker	Unknown	1467138	1467297	835	-	.	ID="RND-4_FAMILY-1114";Tend="1553";Tstart="1387";shortTE="F";uid="911dca66-3d57-43de-abb3-783f1e0078f0"
WOFM01000341.1	RepeatMasker	LTR/Gypsy	1177912	1178470	4175	-	.	ID="RND-1_FAMILY-680";Tend="4417";Tstart="3875";shortTE="F";uid="9bfebc9a-5fa4-46b6-bbbd-e5db5e17e46c"
WOFM01000341.1	RepeatMasker	Unknown	1128732	1128934	1201	-	.	ID="RND-1_FAMILY-438";Tend="1164";Tstart="960";shortTE="F";uid="b48e6f80-e3b9-4216-8fe7-b146a56cf8f5"
WOFM01000341.1	RepeatMasker	Unknown	339435	339774	1262	-	.	ID="RND-4_FAMILY-1509";Tend="1248";Tstart="929";shortTE="F";uid="2803d6d1-862c-4bcf-b145-69911a2c5f88"
WOFM01000341.1	RepeatMasker	RC/Helitron	400742	400970	1415	-	.	ID="RND-1_FAMILY-466";Tend="1118";Tstart="891";shortTE="F";uid="ecb5da0f-155c-44f6-8dba-55d6b27cc0e0"
WOFM01000341.1	RepeatMasker	Unknown	304921	305154	1105	-	.	ID="RND-1_FAMILY-175";Tend="1051";Tstart="859";shortTE="F";uid="c9f66ca4-f83f-4836-8fc2-f1a196537754"
WOFM01000341.1	RepeatMasker	Unknown	921227	921770	1555	-	.	ID="RND-2_FAMILY-36";Tend="1125";Tstart="604";shortTE="F";uid="0667bfd3-ea58-46bf-93f9-5734ca7c2315"
WOFM01000341.1	RepeatMasker	Unknown	1839735	1840268	3809	-	.	ID="RND-1_FAMILY-98";Tend="1474";Tstart="942";shortTE="F";uid="c1e06a66-231a-493e-8f81-81ebe7f8bc2a"
WOFM01000341.1	RepeatMasker	Unknown	2085547	2085815	927	-	.	ID="RND-1_FAMILY-553";Tend="5238";Tstart="4975";shortTE="F";uid="49cdc537-3160-4e05-8f01-e0ba4765ab87"
WOFM01000341.1	RepeatMasker	Unknown	1665095	1665241	977	-	.	ID="RND-6_FAMILY-4056";Tend="1019";Tstart="876";shortTE="F";uid="16d1c84c-5313-4567-95c7-62b552d7f00e"
WOFM01000341.1	RepeatMasker	Unknown	525036	525516	1348	-	.	ID="RND-6_FAMILY-3416";Tend="1093";Tstart="607";shortTE="F";uid="bace4393-1f02-46a1-84fd-9ff51f09a1ad"
WOFM01000341.1	RepeatMasker	Unknown	2668320	2668458	592	-	.	ID="RND-4_FAMILY-454";Tend="1389";Tstart="1256";shortTE="F";uid="cc0c3850-9b2a-4f7c-81fe-856de972a873"
WOFM01000341.1	RepeatMasker	Unknown	313377	313509	486	-	.	ID="RND-4_FAMILY-1114";Tend="798";Tstart="679";shortTE="F";uid="341cce9b-254c-40c5-a31f-8d01150c4b06"
WOFM01000341.1	RepeatMasker	LTR/Gypsy	2599614	2599926	1048	-	.	ID="RND-1_FAMILY-651";Tend="3353";Tstart="2974";shortTE="F";uid="a75989e3-d987-42dc-aae9-f3457c50e338"
WOFM01000341.1	RepeatMasker	Unknown	1258468	1259002	3991	-	.	ID="RND-6_FAMILY-3860";Tend="1765";Tstart="901";shortTE="F";uid="4b3d4bb4-b422-4c2f-9186-d8ac4eb0bf50"
WOFM01000341.1	RepeatMasker	DNA/Kolobok-T2	1215784	1215963	999	-	.	ID="RND-1_FAMILY-269";Tend="373";Tstart="195";shortTE="F";uid="185d413b-a8f1-40e3-a47a-27c5c0cfb22f"
WOFM01000341.1	RepeatMasker	Unknown	202777	203305	1569	-	.	ID="RND-6_FAMILY-2021";Tend="2949";Tstart="2517";shortTE="F";uid="dc04d855-9280-4c75-bd7e-e835b2bc6ef1"
WOFM01000341.1	RepeatMasker	Unknown	2079856	2079999	523	-	.	ID="RND-4_FAMILY-702";Tend="1548";Tstart="1398";shortTE="F";uid="3446bab8-35a7-4ccb-820d-97c8d20e1b83"
WOFM01000341.1	RepeatMasker	LINE/I	2695065	2695545	552	-	.	ID="RND-1_FAMILY-1098";Tend="2171";Tstart="1697";shortTE="F";uid="3d742dc9-26f3-49d1-a964-676b30c4fabd"
WOFM01000341.1	RepeatMasker	Unknown	137992	138171	865	-	.	ID="RND-1_FAMILY-139";Tend="1053";Tstart="886";shortTE="F";uid="fc9d3c49-d8e7-45bc-819c-b33177461c99"
WOFM01000341.1	RepeatMasker	Unknown	961433	961688	1626	-	.	ID="RND-6_FAMILY-5582";Tend="1133";Tstart="875";shortTE="F";uid="9cb7e07a-706a-4f28-8fe0-936a4365d405"
WOFM01000341.1	RepeatMasker	Unknown	1782985	1783205	1355	-	.	ID="RND-4_FAMILY-1083";Tend="1786";Tstart="1566";shortTE="F";uid="6797e743-af26-405b-bdfe-9016fc252d44"
WOFM01000341.1	RepeatMasker	Satellite	628176	628288	639	-	.	ID="MSAT-2_RPR";Tend="719";Tstart="1";shortTE="F";uid="8c20fbf8-3f65-41c4-8ad2-74ebf291b83a"
WOFM01000341.1	RepeatMasker	Unknown	1608606	1608749	813	-	.	ID="RND-1_FAMILY-159";Tend="1576";Tstart="1438";shortTE="F";uid="fdc89bb3-7e52-44c7-a553-20941e58d313"
WOFM01000341.1	RepeatMasker	Unknown	756673	756819	693	-	.	ID="RND-1_FAMILY-10";Tend="1104";Tstart="972";shortTE="F";uid="e917a864-7a8e-4028-a044-db4007dd3846"
WOFM01000341.1	RepeatMasker	Unknown	1163305	1163563	1727	-	.	ID="RND-1_FAMILY-133";Tend="1169";Tstart="893";shortTE="F";uid="ee3edbcd-c86b-4380-b879-91f5f6a46af0"
WOFM01000341.1	RepeatMasker	Unknown	1943501	1943903	1280	-	.	ID="RND-6_FAMILY-5387";Tend="1385";Tstart="984";shortTE="F";uid="a1633c6b-7f6a-4fb6-b296-6e209b338481"
WOFM01000341.1	RepeatMasker	DNA/Kolobok-E	1042170	1042713	1351	-	.	ID="RND-1_FAMILY-700";Tend="1495";Tstart="920";shortTE="F";uid="c37646c6-3c66-4336-bf05-2d62632a2f3a"
WOFM01000341.1	RepeatMasker	Unknown	2597203	2597304	480	-	.	ID="RND-3_FAMILY-764";Tend="1740";Tstart="1633";shortTE="F";uid="09e52772-18fc-4e4a-bab6-2ac5d2a6deb5"
WOFM01000341.1	RepeatMasker	Unknown	2451921	2452149	906	-	.	ID="RND-5_FAMILY-954";Tend="1186";Tstart="966";shortTE="F";uid="3c46160b-413c-4542-a976-a22861415b1d"
WOFM01000341.1	RepeatMasker	Unknown	98403	98708	1646	-	.	ID="RND-1_FAMILY-251";Tend="1233";Tstart="864";shortTE="F";uid="986167ed-ee0b-4928-8029-59a8112fa23f"
WOFM01000341.1	RepeatMasker	Unknown	1555061	1555218	990	-	.	ID="RND-3_FAMILY-526";Tend="1437";Tstart="1275";shortTE="F";uid="72436c12-4d43-420e-8c20-7f471eba7f93"
WOFM01000341.1	RepeatMasker	Unknown	1728983	1729138	504	-	.	ID="RND-6_FAMILY-902";Tend="1102";Tstart="934";shortTE="F";uid="e981e7f4-02f2-4091-8929-230455b73e6d"
WOFM01000341.1	RepeatMasker	LTR/Gypsy	63085	63250	878	-	.	ID="RND-1_FAMILY-118";Tend="953";Tstart="794";shortTE="F";uid="4a029735-4aa8-4a1b-96ba-b18f9a7a5773"
WOFM01000341.1	RepeatMasker	DNA/Crypton-I	2245867	2246314	2475	-	.	ID="RND-1_FAMILY-240";Tend="1445";Tstart="947";shortTE="F";uid="54043965-f339-41b8-bc1a-5567f375156b"
WOFM01000341.1	RepeatMasker	Unknown	2453497	2453643	763	-	.	ID="RND-1_FAMILY-258";Tend="1057";Tstart="916";shortTE="F";uid="46639b1d-dc44-4aa8-9325-cdbe2c60c6d1"
WOFM01000341.1	RepeatMasker	LTR/Gypsy	2477904	2478078	466	-	.	ID="RND-6_FAMILY-425";Tend="7804";Tstart="7616";shortTE="F";uid="df40ef7c-287d-428e-beb0-c7c72479d7f7"
WOFM01000341.1	RepeatMasker	Unknown	871340	871598	1552	-	.	ID="RND-4_FAMILY-2443";Tend="1208";Tstart="950";shortTE="F";uid="7399e9df-60b7-4da0-94d2-101e2e4bf2bf"
WOFM01000341.1	RepeatMasker	Unknown	365499	366155	3488	-	.	ID="RND-3_FAMILY-764";Tend="1810";Tstart="1183";shortTE="F";uid="5dad922a-5b4a-415b-8f47-03ba8204aaab"
WOFM01000341.1	RepeatMasker	DNA	2557114	2557282	951	-	.	ID="RND-5_FAMILY-4767";Tend="1046";Tstart="886";shortTE="F";uid="b167c664-0da5-4704-ac7d-34f0baef29e8"
WOFM01000341.1	RepeatMasker	Unknown	1717660	1718250	2489	-	.	ID="RND-4_FAMILY-1438";Tend="1522";Tstart="933";shortTE="F";uid="33dc97a5-b5c0-4086-8afc-e299fa3229ee"
WOFM01000341.1	RepeatMasker	Unknown	1336192	1336358	902	-	.	ID="RND-1_FAMILY-306";Tend="1092";Tstart="923";shortTE="F";uid="85477cc2-b485-4482-888b-47f023f3c19e"
WOFM01000341.1	RepeatMasker	Unknown	1741840	1742566	4673	-	.	ID="RND-1_FAMILY-8";Tend="1798";Tstart="1088";shortTE="F";uid="69c082a3-95a7-43a9-ac27-449b2fc65cc9"
WOFM01000341.1	RepeatMasker	LTR/Copia	529523	529951	972	-	.	ID="RND-4_FAMILY-712";Tend="6077";Tstart="5542";shortTE="F";uid="b0835259-f5a5-4b98-8a6a-0d72d64eee2f"
WOFM01000341.1	RepeatMasker	LTR/Gypsy	2686755	2687187	1902	-	.	ID="RND-1_FAMILY-96";Tend="789";Tstart="365";shortTE="F";uid="a9a33db0-2f86-427c-aabd-2fd157a5accd"
WOFM01000341.1	RepeatMasker	Unknown	2265546	2265739	894	-	.	ID="RND-1_FAMILY-853";Tend="1769";Tstart="1576";shortTE="F";uid="d0e9b470-8259-4e00-b985-c183b373f49f"
WOFM01000341.1	RepeatMasker	Unknown	114407	114510	605	-	.	ID="RND-1_FAMILY-197";Tend="1019";Tstart="919";shortTE="F";uid="f961a375-bd6e-43a3-9139-d8026102c6e6"
WOFM01000341.1	RepeatMasker	Unknown	1197395	1197727	735	-	.	ID="RND-6_FAMILY-4502";Tend="926";Tstart="649";shortTE="F";uid="0c02e820-2cb5-4d9a-acb8-ff82aae18ac9"
WOFM01000341.1	RepeatMasker	Unknown	8577	9589	6205	-	.	ID="RND-1_FAMILY-718";Tend="1880";Tstart="887";shortTE="F";uid="4c1ea2d3-e748-46d8-9306-669aa3a8da80"
WOFM01000341.1	RepeatMasker	Unknown	1048996	1049247	1532	-	.	ID="RND-4_FAMILY-1024";Tend="1177";Tstart="934";shortTE="F";uid="36fed15f-c914-4c94-b98f-1da09b6cd4a2"
WOFM01000341.1	RepeatMasker	DNA/Sola-2	175536	175636	477	-	.	ID="RND-5_FAMILY-2736";Tend="1690";Tstart="1590";shortTE="F";uid="05e0514d-3e7a-4f79-a408-98225d810ab3"
WOFM01000341.1	RepeatMasker	Unknown	1797860	1798028	404	-	.	ID="RND-4_FAMILY-703";Tend="1678";Tstart="1515";shortTE="F";uid="98a02b4b-4705-4bde-9812-55f1e10edac7"
WOFM01000341.1	RepeatMasker	LINE/L2	627018	627163	629	-	.	ID="DAPHNE-7_HMM";Tend="3337";Tstart="3192";shortTE="F";uid="e7c3da7e-e1ba-4ec5-a307-8ce1095bb83f"
WOFM01000341.1	RepeatMasker	Unknown	565603	566136	3729	-	.	ID="RND-1_FAMILY-461";Tend="1519";Tstart="959";shortTE="F";uid="160ec483-296f-42b0-bb68-b13afe84e1d4"
WOFM01000341.1	RepeatMasker	DNA/TcMar-Tc1	452152	452278	751	-	.	ID="RND-6_FAMILY-1200";Tend="1201";Tstart="1059";shortTE="F";uid="14c40f16-4927-4ff3-8466-6d4d993d9018"
WOFM01000341.1	RepeatMasker	Unknown	107777	107884	475	-	.	ID="RND-6_FAMILY-446";Tend="1046";Tstart="939";shortTE="F";uid="e7a67267-6378-43cb-b0c5-9af89c5a37d0"
WOFM01000341.1	RepeatMasker	Unknown	997741	998257	916	-	.	ID="RND-4_FAMILY-488";TEgroup="ctg_267%7CRND-4_FAMILY-488%7C1";Tend="1250";Tstart="945";shortTE="F";uid="e833bd40-b91e-494e-b5dd-d9a58338e2a6"
WOFM01000341.1	RepeatMasker	Unknown	107878	108105	1662	-	.	ID="RND-6_FAMILY-5582";Tend="1102";Tstart="875";shortTE="F";uid="e1cd34aa-11da-44e9-9340-a4cd9210bc31"
WOFM01000341.1	RepeatMasker	DNA/TcMar-Fot1	72386	72551	872	-	.	ID="RND-1_FAMILY-655";Tend="1573";Tstart="1408";shortTE="F";uid="632bd96b-cecd-48a1-a563-3057fb3d36c4"
WOFM01000341.1	RepeatMasker	Unknown	7434	7815	1127	-	.	ID="RND-5_FAMILY-4056";Tend="1507";Tstart="985";shortTE="F";uid="6ee56680-1a1f-4adb-8da2-ec76a21434f6"
WOFM01000341.1	RepeatMasker	Unknown	1766453	1766754	2235	-	.	ID="RND-1_FAMILY-58";Tend="1255";Tstart="956";shortTE="F";uid="6b37c786-737f-4196-80c4-ec51abfec4af"
WOFM01000341.1	RepeatMasker	Unknown	2476751	2476936	487	-	.	ID="RND-1_FAMILY-924";Tend="1110";Tstart="918";shortTE="F";uid="65d01a80-198f-402e-81de-828c80bec9c7"
WOFM01000341.1	RepeatMasker	DNA/Merlin	222510	223440	4330	-	.	ID="RND-5_FAMILY-944";Tend="1723";Tstart="786";shortTE="F";uid="caf2c644-79cf-4682-a480-f84bfba1bae8"
WOFM01000341.1	RepeatMasker	Unknown	2729485	2729687	470	-	.	ID="RND-1_FAMILY-70";Tend="1169";Tstart="961";shortTE="F";uid="759e1935-e6e1-4482-bf8c-74e3e67e8b35"
WOFM01000341.1	RepeatMasker	Unknown	376967	377232	801	-	.	ID="RND-1_FAMILY-10";Tend="1202";Tstart="973";shortTE="F";uid="507289a0-1f46-40ae-be00-2cf5f1fe9fbc"
WOFM01000341.1	RepeatMasker	Unknown	173806	174268	1678	-	.	ID="RND-1_FAMILY-590";Tend="1462";Tstart="920";shortTE="F";uid="808e11e3-92ef-43ab-b0aa-ec589154b846"
WOFM01000341.1	RepeatMasker	LTR/Gypsy	1930949	1931164	604	-	.	ID="RND-5_FAMILY-1994";Tend="7890";Tstart="7659";shortTE="F";uid="fcbb74f2-281c-457a-be97-d874bac455d8"
WOFM01000341.1	RepeatMasker	Unknown	722843	723329	2897	-	.	ID="RND-3_FAMILY-391";Tend="1850";Tstart="906";shortTE="F";uid="79d5c86b-9261-4e92-a635-0ed8b646f944"
WOFM01000341.1	RepeatMasker	LINE/RTE-BovB	1587056	1587164	402	-	.	ID="RND-3_FAMILY-11";Tend="1388";Tstart="1291";shortTE="F";uid="f07ba527-2528-472b-9b6e-b8fc1de6944f"
WOFM01000341.1	RepeatMasker	Unknown	522311	522533	1590	-	.	ID="RND-6_FAMILY-5582";Tend="1097";Tstart="875";shortTE="F";uid="b6a9d988-3ad4-46e0-8f9e-087b686fd60c"
WOFM01000341.1	RepeatMasker	Unknown	65721	65895	1000	-	.	ID="RND-4_FAMILY-454";Tend="1844";Tstart="1671";shortTE="F";uid="1db75de6-6009-4be7-8016-4dfb0517af45"
WOFM01000341.1	RepeatMasker	LTR/Gypsy	2598033	2599430	7124	-	.	ID="RND-1_FAMILY-150";Tend="4686";Tstart="3254";shortTE="F";uid="1069986d-3c42-4759-9460-d51af210f237"
WOFM01000341.1	RepeatMasker	Unknown	1031474	1031640	905	-	.	ID="RND-5_FAMILY-141";Tend="1156";Tstart="957";shortTE="F";uid="47d6440f-578b-44c4-bcb5-76568f63116f"
WOFM01000341.1	RepeatMasker	DNA/Crypton-I	1715615	1715800	674	-	.	ID="rnd-1_family-240";Tend="1108";Tstart="921";shortTE="F";uid="e881e3e7-46d7-4080-b118-6d0b6af9c6fb"
WOFM01000341.1	RepeatMasker	Unknown	1469797	1469989	1186	-	.	ID="RND-6_FAMILY-5387";Tend="1422";Tstart="1230";shortTE="F";uid="73e05923-3ef2-4fdb-b84c-e4f297709cd0"
WOFM01000341.1	RepeatMasker	Unknown	2623217	2623553	631	-	.	ID="RND-2_FAMILY-36";Tend="1777";Tstart="1499";shortTE="F";uid="6937f083-7700-4138-854d-5f57839aba38"
WOFM01000341.1	RepeatMasker	Unknown	378586	379243	3834	-	.	ID="RND-1_FAMILY-371";Tend="1731";Tstart="1086";shortTE="F";uid="7da55539-ae06-4bdd-a889-579a152dbce3"
WOFM01000341.1	RepeatMasker	Unknown	1047580	1047934	2083	-	.	ID="RND-6_FAMILY-9161";Tend="1729";Tstart="1378";shortTE="F";uid="0e19a78b-2732-4e0c-a517-115846492f0c"
WOFM01000341.1	RepeatMasker	Unknown	80536	80731	599	-	.	ID="RND-4_FAMILY-958";Tend="1188";Tstart="1001";shortTE="F";uid="d574c02a-0cf3-44c5-b93b-79c2a9fe57d0"
WOFM01000341.1	RepeatMasker	Unknown	1451958	1452166	1247	-	.	ID="RND-1_FAMILY-938";Tend="1156";Tstart="950";shortTE="F";uid="4f289072-65cc-47d6-ab65-6d2087109bd5"
WOFM01000341.1	RepeatMasker	Unknown	117021	117376	1369	-	.	ID="RND-6_FAMILY-15";Tend="1503";Tstart="1145";shortTE="F";uid="6ddd7951-c2ac-477f-baef-faa296f0d609"
WOFM01000341.1	RepeatMasker	Unknown	1337913	1338318	1929	-	.	ID="RND-1_FAMILY-383";Tend="1353";Tstart="940";shortTE="F";uid="1d7a14e6-bfe5-4fca-8f3b-94cfff15aa7c"
WOFM01000341.1	RepeatMasker	Unknown	937411	937539	682	-	.	ID="RND-1_FAMILY-725";Tend="1297";Tstart="1157";shortTE="F";uid="1c3dd840-3e0b-42f3-b41e-312db53211de"
WOFM01000341.1	RepeatMasker	Unknown	674350	674612	552	-	.	ID="RND-6_FAMILY-2831";Tend="1226";Tstart="957";shortTE="F";uid="a5df39e1-faa9-4403-b879-29365335c5b4"
WOFM01000341.1	RepeatMasker	Unknown	2093339	2094210	6153	-	.	ID="RND-5_FAMILY-2131";Tend="1761";Tstart="886";shortTE="F";uid="c3af0f9e-57f5-4f75-842a-5ac04475a45b"
WOFM01000341.1	RepeatMasker	LTR/Gypsy	2282821	2283154	2232	-	.	ID="RND-1_FAMILY-800";Tend="1262";Tstart="923";shortTE="F";uid="d5b1888e-5d70-4d13-bdc4-6b9975610c4c"
WOFM01000341.1	RepeatMasker	Unknown	557163	557316	992	-	.	ID="RND-1_FAMILY-251";Tend="1081";Tstart="930";shortTE="F";uid="d52f2771-cb25-4762-a233-02ea4171375b"
WOFM01000341.1	RepeatMasker	DNA/hAT-Tag1	2451160	2451360	1133	-	.	ID="RND-5_FAMILY-1172";Tend="2041";Tstart="1821";shortTE="F";uid="83825a0c-80bb-4fd2-8b85-34fc52fc82a9"
WOFM01000341.1	RepeatMasker	Unknown	2159074	2159184	774	-	.	ID="RND-6_FAMILY-9161";Tend="1729";Tstart="1618";shortTE="F";uid="5e83bb97-e708-479a-9197-3f14f83d5727"
WOFM01000341.1	RepeatMasker	Unknown	327753	328191	2808	-	.	ID="RND-6_FAMILY-3407";Tend="1448";Tstart="980";shortTE="F";uid="67d49fcc-be43-4cfc-930c-32fdd339c27a"
WOFM01000341.1	RepeatMasker	Unknown	355500	355792	1600	-	.	ID="RND-5_FAMILY-2147";Tend="1555";Tstart="1269";shortTE="F";uid="64cbe758-5750-441c-b976-bc21a7b026dc"
WOFM01000341.1	RepeatMasker	Unknown	1592938	1594619	3301	-	.	ID="RND-4_FAMILY-411";Tend="1788";Tstart="153";shortTE="F";uid="3377cd5c-4ab3-4544-9520-17c8c524b4e5"
WOFM01000341.1	RepeatMasker	Unknown	2443750	2444510	2668	-	.	ID="RND-6_FAMILY-1350";Tend="1712";Tstart="947";shortTE="F";uid="17dff8d5-8763-4d02-8925-f435b304816d"
WOFM01000341.1	RepeatMasker	Unknown	663811	663943	903	-	.	ID="RND-4_FAMILY-2229";Tend="1078";Tstart="946";shortTE="F";uid="bfc21a1d-2537-4030-b107-979cb86d92b8"
WOFM01000341.1	RepeatMasker	DNA/TcMar-Mariner	629951	630262	1362	-	.	ID="RND-4_FAMILY-286";Tend="1176";Tstart="865";shortTE="F";uid="05053933-ac84-4b5a-9998-197a422325e2"
WOFM01000341.1	RepeatMasker	Unknown	2049991	2050228	912	-	.	ID="RND-6_FAMILY-5582";Tend="1102";Tstart="871";shortTE="F";uid="f61fc5ed-bb15-4f66-9c07-4ea5f7270444"
WOFM01000341.1	RepeatMasker	Unknown	2476055	2476578	1825	-	.	ID="RND-5_FAMILY-6275";Tend="897";Tstart="362";shortTE="F";uid="a195eef8-e3cb-4a07-b101-c1921b896b1a"
WOFM01000341.1	RepeatMasker	Unknown	1121204	1122073	5292	-	.	ID="RND-4_FAMILY-84";Tend="1795";Tstart="933";shortTE="F";uid="05d50096-eb14-4e77-869a-170ea20939e2"
WOFM01000341.1	RepeatMasker	LTR/ERVK	2468958	2469331	2581	-	.	ID="RND-6_FAMILY-73";Tend="1464";Tstart="1085";shortTE="F";uid="aea7441f-71a3-4551-a895-f4e0e49ea081"
WOFM01000341.1	RepeatMasker	Unknown	730682	730792	436	-	.	ID="RND-5_FAMILY-3816";Tend="778";Tstart="669";shortTE="F";uid="e2eaf5cc-103f-4bf0-bda1-d4a9c6f064e1"
WOFM01000341.1	RepeatMasker	LTR/Pao	1106181	1106653	1611	-	.	ID="RND-1_FAMILY-28";Tend="1396";Tstart="941";shortTE="F";uid="048f5a30-44b6-4d87-ba89-dd7b86e3d0a9"
WOFM01000341.1	RepeatMasker	Unknown	2706997	2707332	2504	-	.	ID="RND-1_FAMILY-307";Tend="1549";Tstart="1212";shortTE="F";uid="158dc6d1-61ca-4507-9b22-f5d4e2bb39b8"
WOFM01000341.1	RepeatMasker	Unknown	102025	102437	1416	-	.	ID="RND-4_FAMILY-454";Tend="1135";Tstart="725";shortTE="F";uid="2a089f03-37ca-405b-a610-d8350fd40454"
WOFM01000341.1	RepeatMasker	Unknown	2303853	2304138	1300	-	.	ID="RND-6_FAMILY-14429";Tend="1204";Tstart="918";shortTE="F";uid="e67227f5-22bc-4d50-9e59-afde2e2b7c1a"
WOFM01000341.1	RepeatMasker	DNA/hAT-hAT19	1345238	1345385	490	-	.	ID="RND-6_FAMILY-4704";Tend="1547";Tstart="1396";shortTE="F";uid="19413e1e-be0e-4036-9a80-8a7b79794a64"
WOFM01000341.1	RepeatMasker	Unknown	1587353	1588448	7374	-	.	ID="RND-1_FAMILY-31";Tend="1864";Tstart="762";shortTE="F";uid="a66de4b6-2562-4c59-ad08-ed5da408846d"
WOFM01000341.1	RepeatMasker	Unknown	1745349	1745986	1238	-	.	ID="RND-1_FAMILY-495";Tend="1615";Tstart="931";shortTE="F";uid="b265f36c-0568-4883-a09c-228fed11776b"
WOFM01000341.1	RepeatMasker	LTR/Copia	2272170	2272337	667	-	.	ID="RND-1_FAMILY-123";Tend="4006";Tstart="3843";shortTE="F";uid="9989eb81-9b63-48a1-98cc-9443afd6cc5e"
WOFM01000341.1	RepeatMasker	LTR/Pao	1981044	1981273	1289	-	.	ID="RND-1_FAMILY-260";Tend="10696";Tstart="10461";shortTE="F";uid="68c448bf-b09a-400a-93b7-f3b658765723"
WOFM01000341.1	RepeatMasker	Unknown	1723746	1724255	2937	-	.	ID="RND-1_FAMILY-195";Tend="1483";Tstart="931";shortTE="F";uid="6e229016-b529-46c6-829b-89cd762735cf"
WOFM01000341.1	RepeatMasker	Unknown	605538	605768	1244	-	.	ID="RND-5_FAMILY-4056";Tend="1375";Tstart="1123";shortTE="F";uid="11515d92-da22-48c2-8a79-d1271b2950fa"
WOFM01000341.1	RepeatMasker	Unknown	1452941	1453250	1430	-	.	ID="RND-1_FAMILY-678";Tend="951";Tstart="644";shortTE="F";uid="b0e9a763-ce43-4de3-9a80-e7c822623877"
WOFM01000341.1	RepeatMasker	Unknown	1007310	1007538	1288	-	.	ID="RND-4_FAMILY-1523";Tend="1195";Tstart="977";shortTE="F";uid="35860029-9c65-4c00-bf14-f773d44626cb"
WOFM01000341.1	RepeatMasker	Unknown	269237	269540	2401	-	.	ID="RND-5_FAMILY-377";Tend="1226";Tstart="912";shortTE="F";uid="6a7a761c-d15c-4a92-bdcc-73059ded549f"
WOFM01000341.1	RepeatMasker	DNA/TcMar-Fot1	1998336	1999290	6540	-	.	ID="RND-1_FAMILY-655";Tend="1960";Tstart="999";shortTE="F";uid="309e018e-ad28-4f35-85d6-766bf34268cd"
WOFM01000341.1	RepeatMasker	Unknown	1662983	1663658	2167	-	.	ID="RND-1_FAMILY-705";Tend="1616";Tstart="934";shortTE="F";uid="fc5a1bf2-673e-484e-924c-7ccbc23d99cd"
WOFM01000341.1	RepeatMasker	Unknown	1588433	1588535	514	-	.	ID="RND-6_FAMILY-9120";Tend="1053";Tstart="948";shortTE="F";uid="cda96b25-de8f-40dd-b07e-7230c14f8de9"
WOFM01000341.1	RepeatMasker	Unknown	1749217	1749387	752	-	.	ID="RND-3_FAMILY-565";Tend="1469";Tstart="1295";shortTE="F";uid="641c022c-1051-4fa3-ba33-3c34b9cc0856"
WOFM01000341.1	RepeatMasker	Unknown	95317	95815	1215	-	.	ID="RND-1_FAMILY-1126";Tend="1437";Tstart="936";shortTE="F";uid="c00640ea-845f-4527-bd84-5280469a62a1"
WOFM01000341.1	RepeatMasker	Unknown	117433	117731	739	-	.	ID="RND-5_FAMILY-1342";Tend="1199";Tstart="955";shortTE="F";uid="eb2f0604-d1d1-4e44-9007-ed35150b0894"
WOFM01000341.1	RepeatMasker	LINE/RTE-BovB	1853470	1854004	2982	-	.	ID="RND-3_FAMILY-11";Tend="1464";Tstart="932";shortTE="F";uid="80fb3885-1cad-4e61-b977-d7073f205dd7"
WOFM01000341.1	RepeatMasker	DNA/TcMar-Mariner	2727652	2727774	406	-	.	ID="RND-6_FAMILY-9025";Tend="1515";Tstart="1379";shortTE="F";uid="bf9eac44-28c0-437f-96c6-590949270449"
WOFM01000341.1	RepeatMasker	Unknown	2706353	2706518	1049	-	.	ID="RND-1_FAMILY-133";Tend="1285";Tstart="1120";shortTE="F";uid="90a10b4a-7755-4af7-93b1-0719f337e358"
WOFM01000341.1	RepeatMasker	Unknown	1202120	1202263	885	-	.	ID="RND-6_FAMILY-2894";Tend="1930";Tstart="1783";shortTE="F";uid="38fdc5d4-f07b-421e-ba76-4d12d94b512d"
WOFM01000341.1	RepeatMasker	Unknown	556416	556664	1602	-	.	ID="RND-5_FAMILY-117";Tend="1241";Tstart="985";shortTE="F";uid="96efaca0-9856-4f58-8b17-eb8813ae97ab"
WOFM01000341.1	RepeatMasker	LTR/Copia	2634447	2635280	6494	-	.	ID="RND-6_FAMILY-153";Tend="7050";Tstart="6190";shortTE="F";uid="6f6d43ce-ae41-4c92-b3b1-d0b83d439633"
WOFM01000341.1	RepeatMasker	Unknown	2283280	2283775	3151	-	.	ID="RND-5_FAMILY-994";Tend="1463";Tstart="905";shortTE="F";uid="aaf89e06-cb9b-458a-805f-32287a2e98a0"
WOFM01000341.1	RepeatMasker	RC/Helitron	278615	278873	986	-	.	ID="RND-1_FAMILY-621";Tend="1314";Tstart="1055";shortTE="F";uid="d2d9db20-7ec8-49aa-b08d-688d19b28dff"
WOFM01000341.1	RepeatMasker	Unknown	1659252	1659622	893	-	.	ID="RND-6_FAMILY-14429";Tend="1235";Tstart="862";shortTE="F";uid="6ce827b5-899b-4a12-95cd-f8d608a43f8b"
WOFM01000341.1	RepeatMasker	Unknown	2363824	2364484	2823	-	.	ID="RND-5_FAMILY-3816";Tend="1587";Tstart="912";shortTE="F";uid="5424bd0d-9c31-4dad-be12-1d3681bf3cab"
WOFM01000341.1	RepeatMasker	Unknown	1260540	1261516	6638	-	.	ID="RND-6_FAMILY-89";Tend="1907";Tstart="922";shortTE="F";uid="0cd05568-a458-4744-9765-0d76bc4ca370"
WOFM01000341.1	RepeatMasker	Unknown	2684173	2684562	1406	-	.	ID="RND-1_FAMILY-383";Tend="1353";Tstart="925";shortTE="F";uid="2e823fbb-0ca0-434e-94b5-5cbfb84c0979"
WOFM01000341.1	RepeatMasker	Unknown	103783	103990	946	-	.	ID="RND-5_FAMILY-123";Tend="3195";Tstart="2983";shortTE="F";uid="5f49925b-d8d0-46c1-923e-a25bee96c1a7"
WOFM01000341.1	RepeatMasker	LINE/Penelope	2273570	2273857	599	-	.	ID="RND-6_FAMILY-5286";Tend="855";Tstart="574";shortTE="F";uid="04def01c-4803-4aad-8187-cae1da1f3a9a"
WOFM01000341.1	RepeatMasker	LTR/Gypsy	478075	481129	25545	-	.	ID="RND-1_FAMILY-261";Tend="6793";Tstart="3736";shortTE="F";uid="86d45a48-9da3-49d5-8870-781d7f8d1422"
WOFM01000341.1	RepeatMasker	Unknown	2581245	2581395	1018	-	.	ID="RND-1_FAMILY-133";Tend="1045";Tstart="894";shortTE="F";uid="e30b4487-0903-41e6-bcf4-aa1924e408f6"
WOFM01000341.1	RepeatMasker	DNA/Crypton-I	2206995	2207191	1172	-	.	ID="RND-1_FAMILY-337";Tend="1121";Tstart="918";shortTE="F";uid="17b83375-9202-4b70-bdf2-888b0528cfd4"
WOFM01000341.1	RepeatMasker	Unknown	1828247	1828521	602	-	.	ID="RND-6_FAMILY-5387";Tend="1363";Tstart="1122";shortTE="F";uid="c8195ee3-00c3-49dd-b3df-cefc8ac54db2"
WOFM01000341.1	RepeatMasker	Unknown	1116122	1116484	1912	-	.	ID="RND-3_FAMILY-391";Tend="1257";Tstart="891";shortTE="F";uid="03066cbe-7b3b-4039-b824-5833f2b538cc"
WOFM01000342.1	RepeatMasker	Unknown	221772	222397	3502	+	.	ID="RND-6_FAMILY-1708";Tend="1597";Tstart="865";shortTE="F";uid="330f9f49-f86d-4305-972f-6e15770139b5"
WOFM01000342.1	RepeatMasker	DNA/Academ-1	122476	122923	1917	+	.	ID="RND-6_FAMILY-1298";Tend="1420";Tstart="973";shortTE="F";uid="eead2b15-5f86-47fe-94df-c13cd047df3e"
WOFM01000342.1	RepeatMasker	Unknown	61979	62621	3189	+	.	ID="RND-1_FAMILY-258";Tend="1612";Tstart="943";shortTE="F";uid="51c099cb-2ef9-49eb-a22d-6668c37c4d5f"
WOFM01000342.1	RepeatMasker	Unknown	23846	23961	547	+	.	ID="RND-1_FAMILY-678";Tend="770";Tstart="636";shortTE="F";uid="96fbda62-2750-421a-adf0-86aa72a10fec"
WOFM01000342.1	RepeatMasker	Unknown	107988	108252	1609	+	.	ID="RND-1_FAMILY-58";Tend="1219";Tstart="957";shortTE="F";uid="124cd476-4ae7-4402-8274-cc0592c0c9d3"
WOFM01000342.1	RepeatMasker	Unknown	42993	43336	2445	+	.	ID="RND-1_FAMILY-681";Tend="1326";Tstart="973";shortTE="F";uid="f116456e-c4c3-4237-8d17-db67034721bf"
WOFM01000342.1	RepeatMasker	DNA/hAT-Pegasus	68213	68367	430	+	.	ID="RND-6_FAMILY-5872";Tend="1103";Tstart="951";shortTE="F";uid="c1c127c0-d67a-4577-a8b6-dc20ac21dc87"
WOFM01000342.1	RepeatMasker	Unknown	16545	16932	2129	+	.	ID="RND-1_FAMILY-133";Tend="1289";Tstart="894";shortTE="F";uid="46341867-6adf-4274-a025-295bde2bc481"
WOFM01000342.1	RepeatMasker	Unknown	151644	152359	2751	+	.	ID="RND-6_FAMILY-1373";Tend="2340";Tstart="1571";shortTE="F";uid="cc03ed22-9194-4983-97f4-8e12744218c1"
WOFM01000342.1	RepeatMasker	Unknown	83731	83864	786	+	.	ID="RND-3_FAMILY-213";Tend="1011";Tstart="877";shortTE="F";uid="7fcdbb39-b40a-4999-979f-712310a604ba"
WOFM01000342.1	RepeatMasker	RC/Helitron	68021	68160	661	+	.	ID="RND-5_FAMILY-2749";Tend="1049";Tstart="922";shortTE="F";uid="7cddfae0-7b8f-4c3d-b8c6-ba90bac49b34"
WOFM01000342.1	RepeatMasker	DNA/Sola-2	213408	213808	2660	+	.	ID="RND-5_FAMILY-2736";Tend="1878";Tstart="1472";shortTE="F";uid="f285e111-2cc5-4082-9aff-be5cde16b8e7"
WOFM01000342.1	RepeatMasker	Unknown	23968	24318	2382	+	.	ID="RND-1_FAMILY-56";Tend="1292";Tstart="901";shortTE="F";uid="a8cf1db7-bfae-4ec7-8254-ff2a24232624"
WOFM01000342.1	RepeatMasker	Unknown	207769	207896	806	+	.	ID="RND-1_FAMILY-679";Tend="1051";Tstart="921";shortTE="F";uid="eb9a933a-d58e-4d60-81f1-9e7207adf09f"
WOFM01000342.1	RepeatMasker	LTR/Copia	1	4763	30729	+	.	ID="RND-1_FAMILY-113";TEgroup="ctg_268%7CRND-1_FAMILY-113%7C1";Tend="7399";Tstart="981";shortTE="F";uid="8b848bcd-125f-4c62-90f3-0ff1d7abc64c"
WOFM01000342.1	RepeatMasker	Unknown	91015	91180	959	+	.	ID="RND-1_FAMILY-10";Tend="1111";Tstart="946";shortTE="F";uid="69f995bc-17ca-48f9-90e5-3706ec23f208"
WOFM01000342.1	RepeatMasker	Unknown	152684	152995	1764	+	.	ID="RND-6_FAMILY-2885";Tend="1247";Tstart="936";shortTE="F";uid="12430d5e-4948-42a5-877f-e743e06f5cfd"
WOFM01000342.1	RepeatMasker	Unknown	231809	232033	1047	+	.	ID="RND-1_FAMILY-778";Tend="1955";Tstart="1724";shortTE="F";uid="f395b039-f494-4bf5-96ac-25c730532d92"
WOFM01000342.1	RepeatMasker	Unknown	149998	150247	564	+	.	ID="RND-1_FAMILY-629";TEgroup="ctg_268%7CRND-1_FAMILY-629%7C1";Tend="1364";Tstart="842";shortTE="F";uid="f9bbeb62-d7d1-4b31-bdc8-e6ad9cddb6ac"
WOFM01000342.1	RepeatMasker	LTR/Copia	142054	143408	3112	+	.	ID="RND-1_FAMILY-948";Tend="1761";Tstart="330";shortTE="F";uid="756e59cd-b411-4033-b3f5-3794f7c2f368"
WOFM01000342.1	RepeatMasker	DNA/TcMar-Tigger	216372	216760	2687	+	.	ID="RND-1_FAMILY-654";Tend="1531";Tstart="1146";shortTE="F";uid="4c48bdd5-8696-4fbe-94bd-1b8c77b520b1"
WOFM01000342.1	RepeatMasker	Unknown	144783	145107	2202	+	.	ID="RND-1_FAMILY-251";Tend="1229";Tstart="907";shortTE="F";uid="21fd54f6-9985-4757-9953-efcaba7eecd6"
WOFM01000342.1	RepeatMasker	Unknown	81403	81566	696	+	.	ID="RND-4_FAMILY-411";Tend="1194";Tstart="1050";shortTE="F";uid="f792e7f0-613e-4a80-b161-e4d6488a49d6"
WOFM01000342.1	RepeatMasker	LTR/Gypsy	256352	256564	1467	+	.	ID="RND-1_FAMILY-631";Tend="9658";Tstart="9445";shortTE="F";uid="012c0ed5-f7d8-4d68-9ee0-d6d0100874e0"
WOFM01000342.1	RepeatMasker	Unknown	115346	115691	563	+	.	ID="RND-6_FAMILY-1076";Tend="2335";Tstart="2033";shortTE="F";uid="c1a8c148-a3da-4012-b265-80cccf84a164"
WOFM01000342.1	RepeatMasker	Unknown	103262	103468	1388	+	.	ID="RND-6_FAMILY-5582";Tend="1105";Tstart="876";shortTE="F";uid="7a92be30-c1ae-42e6-91bd-df61e3d909cd"
WOFM01000342.1	RepeatMasker	Unknown	205376	205578	1163	+	.	ID="RND-1_FAMILY-495";Tend="1618";Tstart="1396";shortTE="F";uid="e62552e8-247d-4aa4-908b-f60dce63e5db"
WOFM01000342.1	RepeatMasker	LTR/Copia	143407	143623	908	+	.	ID="RND-6_FAMILY-3467";Tend="7270";Tstart="7054";shortTE="F";uid="2e59f5c0-c059-4a74-b756-0c867427847d"
WOFM01000342.1	RepeatMasker	RC/Helitron	150512	150705	1168	+	.	ID="RND-1_FAMILY-232";Tend="1099";Tstart="917";shortTE="F";uid="bbcd7656-d052-4b7d-9d61-98d6b385b337"
WOFM01000342.1	RepeatMasker	Unknown	155917	156371	2291	+	.	ID="RND-1_FAMILY-133";Tend="1341";Tstart="893";shortTE="F";uid="c7fe2a7e-3cfa-4962-a931-759000e337dc"
WOFM01000342.1	RepeatMasker	Unknown	207020	207382	559	+	.	ID="RND-6_FAMILY-6372";TEgroup="ctg_268%7CRND-6_FAMILY-6372%7C1";Tend="1657";Tstart="963";shortTE="F";uid="36b82d7f-9c14-474d-b299-bdfe2b0021d7"
WOFM01000342.1	RepeatMasker	LTR/Gypsy	96748	99420	21816	+	.	ID="RND-1_FAMILY-82";Tend="7966";Tstart="5302";shortTE="F";uid="371c3385-10f1-4a49-a333-f605441a4982"
WOFM01000342.1	RepeatMasker	DNA/Merlin	150240	150448	984	+	.	ID="RND-5_FAMILY-944";Tend="1723";Tstart="1521";shortTE="F";uid="d9db61ae-1e4a-4d3d-93fa-021f3cfef215"
WOFM01000342.1	RepeatMasker	Unknown	236377	236557	1061	+	.	ID="RND-1_FAMILY-554";Tend="1152";Tstart="967";shortTE="F";uid="35e151a8-d36b-4777-8234-c1d20730ed9c"
WOFM01000342.1	RepeatMasker	LTR/Gypsy	254321	254816	4301	+	.	ID="RND-5_FAMILY-1723";Tend="494";Tstart="1";shortTE="F";uid="fe22ebb5-19ed-47bf-8b5d-50442c7d3cf2"
WOFM01000342.1	RepeatMasker	Unknown	141232	141367	537	+	.	ID="RND-4_FAMILY-2537";Tend="1250";Tstart="1111";shortTE="F";uid="36da0a90-e4c3-46ec-8435-93eb5af2e4d9"
WOFM01000342.1	RepeatMasker	DNA/TcMar-Tigger	201528	201950	805	+	.	ID="RND-4_FAMILY-740";Tend="1362";Tstart="962";shortTE="F";uid="1b046e7b-5327-4261-b3e7-37cb7edf9f4c"
WOFM01000342.1	RepeatMasker	Unknown	196414	197321	2525	+	.	ID="RND-6_FAMILY-1657";Tend="1839";Tstart="879";shortTE="F";uid="3577c1b7-eeae-4a73-bf79-1535af60ff59"
WOFM01000342.1	RepeatMasker	LTR/Copia	253609	253717	830	+	.	ID="RND-1_FAMILY-713";Tend="816";Tstart="707";shortTE="F";uid="6dc204aa-c228-4be3-aec5-3190a4891734"
WOFM01000342.1	RepeatMasker	RC/Helitron	118252	118582	1594	+	.	ID="RND-4_FAMILY-489";Tend="1294";Tstart="963";shortTE="F";uid="770316ad-e90d-4e9c-9fc3-3fa9fa3f1151"
WOFM01000342.1	RepeatMasker	Unknown	146424	146958	3078	+	.	ID="RND-4_FAMILY-1467";Tend="1212";Tstart="699";shortTE="F";uid="b24fd0a1-8cab-46c9-a16a-06be91b4347b"
WOFM01000342.1	RepeatMasker	Unknown	47060	47397	1343	+	.	ID="RND-5_FAMILY-4056";TEgroup="ctg_268%7CRND-5_FAMILY-4056%7C1";Tend="1555";Tstart="980";shortTE="F";uid="e56acf06-8f40-46d8-99d5-c84b88ee9b68"
WOFM01000342.1	RepeatMasker	Unknown	148668	149823	5332	+	.	ID="RND-1_FAMILY-139";Tend="1769";Tstart="910";shortTE="F";uid="a57020e2-ad22-4434-97e9-cb36e9cb32f2"
WOFM01000342.1	RepeatMasker	LTR/Gypsy	111759	111991	744	+	.	ID="RND-1_FAMILY-651";Tend="8109";Tstart="7874";shortTE="F";uid="6ac3c107-d8bd-4033-9c98-81c3b1c3f4b6"
WOFM01000342.1	RepeatMasker	LINE/CR1	16018	16548	1957	+	.	ID="RND-1_FAMILY-332";Tend="5852";Tstart="5326";shortTE="F";uid="40321966-46cc-49c2-9d23-ea75ee1b9935"
WOFM01000342.1	RepeatMasker	LTR/Gypsy	175454	175749	1478	+	.	ID="RND-6_FAMILY-221";Tend="1564";Tstart="1308";shortTE="F";uid="e482ed59-ee98-49f1-9e2c-514956f6cd0f"
WOFM01000342.1	RepeatMasker	Unknown	108767	109071	1737	+	.	ID="RND-5_FAMILY-647";Tend="1202";Tstart="932";shortTE="F";uid="e48efed5-6ede-4591-91e7-dcd475888eb4"
WOFM01000342.1	RepeatMasker	LINE/CR1	8792	9068	667	+	.	ID="RND-1_FAMILY-332";Tend="4878";Tstart="4599";shortTE="F";uid="64b04d58-6ce3-4043-890a-3f6720895ef3"
WOFM01000342.1	RepeatMasker	Unknown	201055	201227	473	+	.	ID="RND-5_FAMILY-192";Tend="1427";Tstart="1254";shortTE="F";uid="57bab23d-ac63-4825-a1d5-4fc6e1f38a71"
WOFM01000342.1	RepeatMasker	LTR/Copia	4764	6101	5511	+	.	ID="RND-6_FAMILY-52";Tend="1948";Tstart="603";shortTE="F";uid="29054c62-2050-4008-947d-4dd6baec8730"
WOFM01000342.1	RepeatMasker	Unknown	56163	56346	993	+	.	ID="RND-5_FAMILY-172";Tend="1172";Tstart="973";shortTE="F";uid="a487eafe-70b4-44eb-9782-89faa9274543"
WOFM01000342.1	RepeatMasker	Unknown	113310	113465	586	+	.	ID="RND-4_FAMILY-1509";Tend="1249";Tstart="1088";shortTE="F";uid="459cf53f-1837-4320-acf9-703b2d6c5222"
WOFM01000342.1	RepeatMasker	DNA/Sola-2	217078	217369	1947	+	.	ID="RND-5_FAMILY-2736";Tend="1922";Tstart="1627";shortTE="F";uid="600884c5-8e8a-49ec-a124-993a503df9c2"
WOFM01000342.1	RepeatMasker	Unknown	157002	157282	1888	+	.	ID="RND-1_FAMILY-128";Tend="1259";Tstart="974";shortTE="F";uid="af08b3ba-36fa-44b1-8045-79795f519b27"
WOFM01000342.1	RepeatMasker	DNA	230747	231382	3319	+	.	ID="RND-1_FAMILY-134";Tend="1572";Tstart="921";shortTE="F";uid="f85b738e-eb00-4904-aa65-7d6ef969278a"
WOFM01000342.1	RepeatMasker	Unknown	135841	136180	1014	+	.	ID="RND-5_FAMILY-777";Tend="1450";Tstart="1067";shortTE="F";uid="2c5626c8-562e-4b4b-b52f-5ae672eb5a49"
WOFM01000342.1	RepeatMasker	Unknown	145230	145503	1705	+	.	ID="RND-1_FAMILY-10";Tend="1719";Tstart="1441";shortTE="F";uid="bad8fe5c-f702-4144-96c0-6943b0749123"
WOFM01000342.1	RepeatMasker	DNA/Merlin	149812	149994	847	+	.	ID="rnd-5_family-944";Tend="1490";Tstart="1340";shortTE="F";uid="e884a546-fee1-46c4-b1a2-75a4396410b1"
WOFM01000342.1	RepeatMasker	LINE/I	28800	36378	62830	+	.	ID="RND-1_FAMILY-1098";Tend="7890";Tstart="303";shortTE="F";uid="a62ad9a3-3c43-4db8-879b-2dec3a112df4"
WOFM01000342.1	RepeatMasker	Unknown	118047	118261	994	+	.	ID="RND-1_FAMILY-34";Tend="1157";Tstart="942";shortTE="F";uid="0d3ae477-be8c-493b-8883-de969f95cd33"
WOFM01000342.1	RepeatMasker	RC/Helitron	220328	220534	1751	+	.	ID="RND-4_FAMILY-8";Tend="1749";Tstart="1543";shortTE="F";uid="28bf9bb8-b4a9-4515-afae-4d5f644fcd80"
WOFM01000342.1	RepeatMasker	Unknown	84660	84873	1131	+	.	ID="RND-3_FAMILY-213";Tend="1225";Tstart="1002";shortTE="F";uid="09403fac-4723-4987-8470-e75bb41e0a81"
WOFM01000342.1	RepeatMasker	LTR/Copia	189718	190078	2515	+	.	ID="RND-5_FAMILY-684";Tend="1163";Tstart="796";shortTE="F";uid="7ee3c9b8-6bf9-430d-9798-59ffed86b52f"
WOFM01000342.1	RepeatMasker	Unknown	22102	22250	870	+	.	ID="RND-5_FAMILY-1089";Tend="1300";Tstart="1152";shortTE="F";uid="1ee0ba7d-42fa-404f-8ab8-8acad32f547b"
WOFM01000342.1	RepeatMasker	Unknown	215893	216371	1145	+	.	ID="RND-6_FAMILY-1373";Tend="2907";Tstart="2429";shortTE="F";uid="f0361881-d765-4ecb-8de0-6666c57d7af3"
WOFM01000342.1	RepeatMasker	Unknown	76270	76533	1868	+	.	ID="RND-6_FAMILY-2894";Tend="1246";Tstart="982";shortTE="F";uid="7c726e68-81da-486e-ac7b-93b02d0b771b"
WOFM01000342.1	RepeatMasker	Unknown	202431	202684	1395	+	.	ID="RND-1_FAMILY-1127";Tend="1938";Tstart="1684";shortTE="F";uid="91cf6c18-2791-4667-b647-66d8d41422a1"
WOFM01000342.1	RepeatMasker	Unknown	237707	238005	1278	+	.	ID="RND-6_FAMILY-108";Tend="1486";Tstart="1190";shortTE="F";uid="a529a544-be1d-4d31-bde0-165a6e50c76d"
WOFM01000342.1	RepeatMasker	Unknown	93168	93757	3207	+	.	ID="RND-6_FAMILY-1576";Tend="1563";Tstart="947";shortTE="F";uid="511dd103-f327-49de-aa1d-62490a58e02c"
WOFM01000342.1	RepeatMasker	Unknown	17521	17849	2109	+	.	ID="RND-1_FAMILY-169";Tend="1265";Tstart="948";shortTE="F";uid="a6bab3db-1029-4e15-889a-0e627bca9505"
WOFM01000342.1	RepeatMasker	RC/Helitron	151140	151397	1601	+	.	ID="RND-1_FAMILY-232";Tend="1354";Tstart="1098";shortTE="F";uid="6055d833-57e1-413f-9cd3-9a93f9ff1846"
WOFM01000342.1	RepeatMasker	Unknown	8578	8826	789	+	.	ID="RND-1_FAMILY-70";TEgroup="ctg_268%7CRND-1_FAMILY-70%7C1";Tend="1180";Tstart="950";shortTE="F";uid="c2b08cc4-693f-4689-adff-502d3766baf0"
WOFM01000342.1	RepeatMasker	Unknown	91865	92396	2825	+	.	ID="RND-1_FAMILY-10";Tend="1864";Tstart="1335";shortTE="F";uid="8489422d-cdc4-4dea-8c07-9adbb3c5b247"
WOFM01000342.1	RepeatMasker	LTR/Copia	240535	243362	17250	+	.	ID="RND-1_FAMILY-335";Tend="3487";Tstart="671";shortTE="F";uid="4cd0bd31-262e-4867-990a-1b75e9a2ec4e"
WOFM01000342.1	RepeatMasker	LTR/Copia	248525	253313	39908	+	.	ID="RND-1_FAMILY-713";Tend="5757";Tstart="953";shortTE="F";uid="8666dbe1-7ce2-42a7-adfc-32af09307988"
WOFM01000342.1	RepeatMasker	Unknown	210981	212906	15593	+	.	ID="RND-1_FAMILY-5";Tend="2746";Tstart="819";shortTE="F";uid="ed4d56a4-0f8b-46cb-bb72-e6482e9f29b6"
WOFM01000342.1	RepeatMasker	Unknown	237466	237671	1443	+	.	ID="RND-6_FAMILY-5871";Tend="1180";Tstart="975";shortTE="F";uid="64ca7976-6d6b-4c1f-902d-a2ed4f519694"
WOFM01000342.1	RepeatMasker	DNA/Merlin	148542	148662	461	+	.	ID="RND-5_FAMILY-944";Tend="915";Tstart="775";shortTE="F";uid="d8111da4-f07a-4d11-abd2-933dccabd162"
WOFM01000342.1	RepeatMasker	Unknown	92750	92988	1037	+	.	ID="RND-1_FAMILY-117";Tend="1219";Tstart="967";shortTE="F";uid="c16a0592-1cc1-4dee-b86c-8d422a0cd96d"
WOFM01000342.1	RepeatMasker	LTR/Copia	176894	178598	14154	+	.	ID="RND-3_FAMILY-708";Tend="2405";Tstart="710";shortTE="F";uid="c7d1b6a6-1a53-4a6b-847a-fab0e9beaf19"
WOFM01000342.1	RepeatMasker	Unknown	104328	104807	1325	+	.	ID="RND-6_FAMILY-9885";Tend="1050";Tstart="590";shortTE="F";uid="aa332a0f-ee37-4927-bef5-e3630b11b487"
WOFM01000342.1	RepeatMasker	Unknown	151516	151639	427	+	.	ID="RND-1_FAMILY-832";Tend="2779";Tstart="2663";shortTE="F";uid="1d7dd243-9215-4711-8bff-8522acd214d4"
WOFM01000342.1	RepeatMasker	Unknown	116812	117043	1115	+	.	ID="RND-4_FAMILY-305";Tend="1144";Tstart="910";shortTE="F";uid="7ab2d481-85af-49cd-896a-f9dbba84cb21"
WOFM01000342.1	RepeatMasker	Unknown	112212	112741	2454	+	.	ID="RND-1_FAMILY-570";Tend="2000";Tstart="1486";shortTE="F";uid="d3bf4b1c-0082-4f93-8d47-9dbd79dc05a7"
WOFM01000342.1	RepeatMasker	DNA/Crypton-I	225713	225930	1179	+	.	ID="RND-1_FAMILY-846";Tend="1165";Tstart="895";shortTE="F";uid="b656c115-d3ab-4ff4-9efe-a0f8c0ea51ec"
WOFM01000342.1	RepeatMasker	Unknown	77427	77645	857	+	.	ID="RND-3_FAMILY-291";Tend="1205";Tstart="965";shortTE="F";uid="589581a3-8ea2-4e2e-883d-8c273ef94981"
WOFM01000342.1	RepeatMasker	Unknown	52870	53095	600	+	.	ID="RND-6_FAMILY-1029";Tend="1877";Tstart="1654";shortTE="F";uid="d6c03ee9-0770-4f2a-b8b6-3ba6a111f811"
WOFM01000342.1	RepeatMasker	LINE/CR1	9391	9772	1345	+	.	ID="RND-1_FAMILY-332";Tend="5342";Tstart="4966";shortTE="F";uid="7585ef20-0be1-420e-9047-96782832b58e"
WOFM01000342.1	RepeatMasker	Unknown	208048	208359	1954	+	.	ID="RND-1_FAMILY-679";Tend="1374";Tstart="1046";shortTE="F";uid="58f9e106-4129-46ac-bce8-dd7779b73555"
WOFM01000342.1	RepeatMasker	LTR/Copia	99418	103192	28346	-	.	ID="RND-4_FAMILY-344";Tend="4519";Tstart="735";shortTE="F";uid="43ce50c9-a6de-4cbb-9b3d-0c2bd4d669f3"
WOFM01000342.1	RepeatMasker	Unknown	112822	113115	1249	-	.	ID="RND-6_FAMILY-2831";Tend="1247";Tstart="957";shortTE="F";uid="1b016cd0-b9f0-457b-ab06-a18ef96e6d86"
WOFM01000342.1	RepeatMasker	Unknown	107698	107936	1485	-	.	ID="RND-6_FAMILY-2831";Tend="1197";Tstart="956";shortTE="F";uid="be138db7-19db-4e18-9870-4133e1253e60"
WOFM01000342.1	RepeatMasker	LTR/Copia	157791	163105	37859	-	.	ID="RND-1_FAMILY-113";Tend="7936";Tstart="2560";shortTE="F";uid="c5a574e8-431e-4b84-bd8e-1e94e2feb4e9"
WOFM01000342.1	RepeatMasker	Unknown	156612	156931	1446	-	.	ID="RND-1_FAMILY-865";Tend="1222";Tstart="956";shortTE="F";uid="b0641293-98e1-4d88-8852-1166245fb831"
WOFM01000342.1	RepeatMasker	Unknown	92986	93185	1355	-	.	ID="RND-1_FAMILY-554";Tend="1328";Tstart="1129";shortTE="F";uid="918f04bd-ef19-48d2-a814-4714e479f324"
WOFM01000342.1	RepeatMasker	Unknown	235602	236031	2182	-	.	ID="RND-5_FAMILY-1735";Tend="1407";Tstart="963";shortTE="F";uid="3b6059f3-8b63-4d84-81db-cb6277069582"
WOFM01000342.1	RepeatMasker	Unknown	204207	204561	2275	-	.	ID="RND-1_FAMILY-554";Tend="1327";Tstart="968";shortTE="F";uid="4f3cae00-9326-4e63-bd09-0abec92ee4e5"
WOFM01000342.1	RepeatMasker	Unknown	16925	17440	4291	-	.	ID="RND-1_FAMILY-198";Tend="1463";Tstart="939";shortTE="F";uid="91fa46f1-deee-4428-9c65-39f062d082b2"
WOFM01000342.1	RepeatMasker	LTR/Copia	28022	28769	6001	-	.	ID="RND-1_FAMILY-1026";Tend="1321";Tstart="570";shortTE="F";uid="9a737c6a-e669-40e5-83a0-333ffa625f63"
WOFM01000342.1	RepeatMasker	LTR/Copia	188387	188767	1459	-	.	ID="RND-1_FAMILY-483";Tend="1088";Tstart="717";shortTE="F";uid="75a58155-c811-4042-853d-ab7b58856340"
WOFM01000342.1	RepeatMasker	Unknown	157283	157449	1091	-	.	ID="RND-1_FAMILY-175";Tend="1031";Tstart="869";shortTE="F";uid="2b59f702-5bcc-4159-9be4-d17291640f66"
WOFM01000342.1	RepeatMasker	LTR/Copia	243341	248524	42797	-	.	ID="RND-1_FAMILY-855";Tend="6074";Tstart="866";shortTE="F";uid="d07b5713-f32f-4f1c-a2af-1dd45ffdffab"
WOFM01000342.1	RepeatMasker	LINE/CR1	7609	8615	1460	-	.	ID="RND-1_FAMILY-479";Tend="2300";Tstart="1316";shortTE="F";uid="e25aa872-68a3-401c-8949-849864041ea1"
WOFM01000342.1	RepeatMasker	LTR/Pao	228821	229218	1420	-	.	ID="RND-6_FAMILY-2787";Tend="1072";Tstart="671";shortTE="F";uid="a3df772f-af8e-4363-a535-8edff5cecbb4"
WOFM01000342.1	RepeatMasker	LTR/Gypsy	9774	15961	15980	-	.	ID="RND-1_FAMILY-1048";TEgroup="ctg_268%7CRND-1_FAMILY-1048%7C1";Tend="7213";Tstart="1";shortTE="F";uid="bfe313e7-0f83-419d-ab0e-d9b599de3e0f"
WOFM01000342.1	RepeatMasker	Unknown	55362	55751	2903	-	.	ID="RND-1_FAMILY-456";Tend="1374";Tstart="973";shortTE="F";uid="4d1f8c58-91bb-4c89-949b-be77c7f0786b"
WOFM01000342.1	RepeatMasker	LTR/Gypsy	9061	9301	618	-	.	ID="RND-6_FAMILY-789";Tend="8710";Tstart="8469";shortTE="F";uid="2f112464-0012-450c-88ac-d97e92659c7d"
WOFM01000342.1	RepeatMasker	RC/Helitron	131409	131642	1048	-	.	ID="RND-4_FAMILY-489";Tend="1218";Tstart="959";shortTE="F";uid="6f308cde-563d-4291-8150-e6b67aa09dca"
WOFM01000342.1	RepeatMasker	Unknown	6606	6785	1280	-	.	ID="RND-1_FAMILY-70";Tend="1171";Tstart="991";shortTE="F";uid="d943cd43-b11e-4652-92c4-1ab0b20b6475"
WOFM01000342.1	RepeatMasker	Unknown	208365	208896	3122	-	.	ID="RND-4_FAMILY-906";Tend="1471";Tstart="933";shortTE="F";uid="a601d722-0acf-4303-8192-aa611784cfb0"
WOFM01000342.1	RepeatMasker	Unknown	131648	131946	1725	-	.	ID="RND-4_FAMILY-492";Tend="1216";Tstart="884";shortTE="F";uid="90849830-138c-49ab-8f21-46a03e127fe7"
WOFM01000342.1	RepeatMasker	LTR/Copia	170107	171804	11334	-	.	ID="RND-1_FAMILY-113";Tend="2566";Tstart="873";shortTE="F";uid="46ada401-4f67-436e-bdb2-5f10935a199b"
WOFM01000342.1	RepeatMasker	Unknown	203153	203790	1428	-	.	ID="RND-6_FAMILY-6937";TEgroup="ctg_268%7CRND-6_FAMILY-6937%7C1";Tend="1702";Tstart="75";shortTE="F";uid="91b5ff5a-f413-4fc9-974a-55497860633a"
WOFM01000342.1	RepeatMasker	LTR/Copia	163105	170110	47214	-	.	ID="RND-3_FAMILY-470";Tend="7823";Tstart="774";shortTE="F";uid="792b7b40-ef86-4814-90b1-e8b177a37a18"
WOFM01000342.1	RepeatMasker	Unknown	136095	136322	528	-	.	ID="RND-4_FAMILY-754";Tend="1168";Tstart="936";shortTE="F";uid="0281aedd-92c4-45e6-8f1d-c5e81bd61eb2"
WOFM01000342.1	RepeatMasker	Unknown	234786	235239	2914	-	.	ID="RND-1_FAMILY-679";Tend="1398";Tstart="917";shortTE="F";uid="94f24523-dc49-4e64-8710-39e5ba961389"
WOFM01000342.1	RepeatMasker	Unknown	79718	79852	481	-	.	ID="RND-6_FAMILY-756";Tend="990";Tstart="853";shortTE="F";uid="fa9e2ce7-441b-45c3-89f5-2ce3a58e2ae6"
WOFM01000342.1	RepeatMasker	LTR/Copia	188740	189590	6411	-	.	ID="RND-1_FAMILY-165";Tend="1440";Tstart="592";shortTE="F";uid="11477a0a-93e2-4e0a-bba1-407c00d79309"
WOFM01000342.1	RepeatMasker	Unknown	205084	205278	776	-	.	ID="RND-5_FAMILY-1076";Tend="1087";Tstart="894";shortTE="F";uid="555d79a0-35c5-424d-9eea-36a6d1577108"
WOFM01000342.1	RepeatMasker	Unknown	236561	236767	781	-	.	ID="RND-5_FAMILY-749";Tend="1133";Tstart="929";shortTE="F";uid="52b97aa8-51ad-44cc-ad5c-1c3281018068"
WOFM01000342.1	RepeatMasker	Unknown	105080	105224	500	-	.	ID="RND-6_FAMILY-537";Tend="1312";Tstart="1187";shortTE="F";uid="52bab8f8-5cc8-41ae-9256-92797e8e8a35"
WOFM01000342.1	RepeatMasker	Satellite	24311	24681	2391	-	.	ID="RND-1_FAMILY-148";Tend="7857";Tstart="7502";shortTE="F";uid="15db5133-24dc-4275-8ace-0850ba08aca6"
WOFM01000342.1	RepeatMasker	Unknown	128193	128463	1681	-	.	ID="RND-1_FAMILY-146";Tend="1142";Tstart="877";shortTE="F";uid="2382c88d-36e6-4a6b-81a9-3db31e80c2db"
WOFM01000342.1	RepeatMasker	LTR/Copia	178599	183861	45271	-	.	ID="RND-5_FAMILY-930";Tend="5980";Tstart="734";shortTE="F";uid="174298ff-dd0a-4c71-967f-60f9be5797b6"
WOFM01000342.1	RepeatMasker	Unknown	56560	56874	1350	-	.	ID="RND-1_FAMILY-824";Tend="1345";Tstart="997";shortTE="F";uid="60f63577-8d32-4a40-9517-d3ebf87f5cad"
WOFM01000342.1	RepeatMasker	Unknown	46871	47051	948	-	.	ID="RND-6_FAMILY-2831";Tend="1227";Tstart="1049";shortTE="F";uid="0ab08313-a4f0-4afc-96c6-b38007d528c2"
WOFM01000342.1	RepeatMasker	LTR/Gypsy	253692	254343	4800	-	.	ID="RND-1_FAMILY-179";Tend="7849";Tstart="7207";shortTE="F";uid="65b5bfc2-3319-45cf-a7b3-b3780b36f348"
WOFM01000342.1	RepeatMasker	Unknown	219985	220112	498	-	.	ID="RND-6_FAMILY-990";Tend="1324";Tstart="1205";shortTE="F";uid="186ce256-16d7-4088-8493-14658c35b666"
WOFM01000342.1	RepeatMasker	LTR/Gypsy	217406	217605	761	-	.	ID="RND-1_FAMILY-845";Tend="3013";Tstart="2830";shortTE="F";uid="e5866742-8def-4644-a1b2-aa0a32dd5c5a"
WOFM01000342.1	RepeatMasker	Unknown	103660	104620	3648	-	.	ID="RND-5_FAMILY-4398";Tend="1685";Tstart="767";shortTE="F";uid="2e70348e-edb8-4acb-8806-3a417dcc032b"
WOFM01000342.1	RepeatMasker	DNA/Kolobok-T2	116148	116653	4127	-	.	ID="RND-1_FAMILY-15";Tend="1313";Tstart="809";shortTE="F";uid="d405f17f-e332-4469-b876-dbca5b970345"
WOFM01000342.1	RepeatMasker	Unknown	152507	152644	499	-	.	ID="RND-4_FAMILY-1470";Tend="1012";Tstart="878";shortTE="F";uid="26c6a85f-cc06-44a1-9f67-c0940dbe8b14"
WOFM01000342.1	RepeatMasker	LTR/Gypsy	254816	256356	12448	-	.	ID="RND-1_FAMILY-85";Tend="7231";Tstart="5696";shortTE="F";uid="d149d86b-6da1-4c6e-ad58-9399d6a6299a"
WOFM01000342.1	RepeatMasker	Unknown	117630	117941	470	-	.	ID="RND-6_FAMILY-5826";Tend="1239";Tstart="916";shortTE="F";uid="3981ed06-f722-4500-86e4-892e62169b52"
WOFM01000342.1	RepeatMasker	Unknown	57808	58170	1931	-	.	ID="RND-5_FAMILY-5573";Tend="1300";Tstart="934";shortTE="F";uid="a59129c8-b323-49eb-97a2-1a9eeee1af9a"
WOFM01000342.1	RepeatMasker	Unknown	212405	213383	7445	-	.	ID="RND-1_FAMILY-6";Tend="1694";Tstart="713";shortTE="F";uid="a171f67b-5d41-437a-8de5-fa544b073cde"
WOFM01000342.1	RepeatMasker	Unknown	103466	103571	493	-	.	ID="RND-5_FAMILY-228";Tend="1186";Tstart="1071";shortTE="F";uid="dbe21dcb-e4f8-4303-a4d2-fc642558b722"
WOFM01000342.1	RepeatMasker	LTR/Gypsy	105266	107338	4308	-	.	ID="RND-1_FAMILY-651";TEgroup="ctg_268%7CRND-1_FAMILY-651%7C1";Tend="8109";Tstart="278";shortTE="F";uid="493b22f8-badf-4853-b7d9-634ab5b95377"
WOFM01000342.1	RepeatMasker	Unknown	150694	151144	2810	-	.	ID="RND-1_FAMILY-60";Tend="1408";Tstart="958";shortTE="F";uid="f41501dc-22b4-4a0e-8a58-f587ff4bd013"
WOFM01000342.1	RepeatMasker	DNA	207896	208053	928	-	.	ID="RND-5_FAMILY-4767";Tend="1047";Tstart="889";shortTE="F";uid="9211f2e5-8afd-4dd6-8e62-488f1f0197d6"
WOFM01000342.1	RepeatMasker	DNA/Academ-1	56871	57737	418	-	.	ID="RND-5_FAMILY-1102";TEgroup="ctg_268%7CRND-5_FAMILY-1102%7C1";Tend="1679";Tstart="893";shortTE="T";uid="edc1e053-dd74-472e-ac37-829b7d9bfbb2"
WOFM01000342.1	RepeatMasker	Unknown	145627	145758	405	-	.	ID="RND-1_FAMILY-370";Tend="1113";Tstart="984";shortTE="F";uid="191feb4f-9274-47ca-81c2-96f13d16e64a"
WOFM01000342.1	RepeatMasker	LINE/CR1	6098	6537	2256	-	.	ID="RND-1_FAMILY-479";Tend="7552";Tstart="7100";shortTE="F";uid="62e1f394-26ac-4638-956e-590b34c58811"
WOFM01000342.1	RepeatMasker	Unknown	91242	91878	4027	-	.	ID="RND-1_FAMILY-525";Tend="1573";Tstart="953";shortTE="F";uid="56373de4-761c-4f93-b17d-a396f9bd97b6"
WOFM01000342.1	RepeatMasker	LTR/Copia	183861	188386	33637	-	.	ID="RND-1_FAMILY-107";Tend="4924";Tstart="387";shortTE="F";uid="00fd2f32-f3f2-4d18-8226-b5950706791c"
WOFM01000342.1	RepeatMasker	LTR/Gypsy	199170	199479	2247	-	.	ID="RND-6_FAMILY-373";Tend="1176";Tstart="863";shortTE="F";uid="43a7e235-3b50-45ec-a8c1-f9d8291c8506"
WOFM01000342.1	RepeatMasker	Unknown	63459	63900	2646	-	.	ID="RND-1_FAMILY-561";Tend="1382";Tstart="938";shortTE="F";uid="579ae198-add8-4706-aa34-5691eab08b40"
WOFM01000342.1	RepeatMasker	Unknown	108285	108486	1155	-	.	ID="RND-1_FAMILY-70";Tend="1170";Tstart="992";shortTE="F";uid="f1a6723c-bbbc-4726-85d7-d7a371f37a75"
WOFM01000342.1	RepeatMasker	RC/Helitron	89496	89675	407	-	.	ID="RND-5_FAMILY-2192";TEgroup="ctg_268%7CRND-5_FAMILY-2192%7C1";Tend="1035";Tstart="839";shortTE="T";uid="927018be-b7a8-4aef-8a6e-be86c0efee86"
WOFM01000342.1	RepeatMasker	DNA/TcMar-Tigger	47633	48130	3170	-	.	ID="RND-4_FAMILY-568";Tend="1358";Tstart="862";shortTE="F";uid="82df5447-8ae0-4a54-80e3-99d2df66c37b"
WOFM01000342.1	RepeatMasker	Unknown	131175	131298	843	-	.	ID="RND-5_FAMILY-466";Tend="1072";Tstart="949";shortTE="F";uid="1168854e-badd-4fe6-adfe-81e2e178fe0e"
WOFM01000342.1	RepeatMasker	LTR/Gypsy	23080	23682	1626	-	.	ID="RND-1_FAMILY-55";Tend="1610";Tstart="977";shortTE="F";uid="44f79f8d-2771-4d6f-8dd6-cf25827156f6"
WOFM01000342.1	RepeatMasker	Unknown	43855	44080	1369	-	.	ID="RND-1_FAMILY-504";Tend="1178";Tstart="949";shortTE="F";uid="c673427a-0ffb-4458-a7e3-eabc99392c84"
WOFM01000342.1	RepeatMasker	RC/Helitron	58172	58316	460	-	.	ID="RND-5_FAMILY-2192";Tend="845";Tstart="694";shortTE="F";uid="ffbb8efa-6183-4205-9ec8-bec31c7c5228"
WOFM01000342.1	RepeatMasker	LINE/CR1	7209	7459	906	-	.	ID="RND-6_FAMILY-3358";Tend="2983";Tstart="2722";shortTE="F";uid="84ec26d3-5a53-43f0-90d5-b1792c1dbab4"
WOFM01000342.1	RepeatMasker	Unknown	204886	205085	492	-	.	ID="RND-5_FAMILY-192";Tend="1428";Tstart="1234";shortTE="F";uid="b48ac503-acd5-45ee-8b0f-189c7823e43c"
WOFM01000342.1	RepeatMasker	RC/Helitron	45948	46153	714	-	.	ID="RND-5_FAMILY-2192";Tend="1316";Tstart="1127";shortTE="F";uid="32f008d4-e13a-4922-b632-b3fe2fa7935a"
WOFM01000342.1	RepeatMasker	Unknown	143636	143925	1504	-	.	ID="RND-4_FAMILY-1098";Tend="1229";Tstart="929";shortTE="F";uid="3a0ee493-3247-4fae-ae1d-235f049cb1f4"
WOFM01000342.1	RepeatMasker	DNA/CMC-Chapaev-3	77646	77768	584	-	.	ID="RND-5_FAMILY-3365";Tend="698";Tstart="575";shortTE="F";uid="a033dc7b-59f3-41c3-9a5e-a84a2530d7fa"
WOFM01000342.1	RepeatMasker	DNA/Sola-2	210755	210987	1293	-	.	ID="RND-5_FAMILY-2736";Tend="2123";Tstart="1890";shortTE="F";uid="cc996f5a-4836-4fec-9fc6-dabd32aa5ac0"
WOFM01000342.1	RepeatMasker	Unknown	145858	146359	2876	-	.	ID="RND-1_FAMILY-720";Tend="1485";Tstart="942";shortTE="F";uid="0cc2e869-3767-46c7-91aa-84637715a61b"
WOFM01000342.1	RepeatMasker	RC/Helitron	58565	58796	851	-	.	ID="RND-5_FAMILY-2792";Tend="1827";Tstart="1598";shortTE="F";uid="4bf5491d-47a9-4a0d-87e3-8bdb92c15ec6"
WOFM01000342.1	RepeatMasker	Unknown	125762	126314	1912	-	.	ID="RND-1_FAMILY-10";Tend="1518";Tstart="973";shortTE="F";uid="687214e2-8a3b-4d6e-889e-273233d2fb4b"
WOFM01000342.1	RepeatMasker	RC/Helitron	234498	234785	1861	-	.	ID="RND-6_FAMILY-1361";Tend="1389";Tstart="1102";shortTE="F";uid="dc0c7ffa-15a2-4627-98c1-4a6ea19fbb48"
WOFM01000342.1	RepeatMasker	LTR/Gypsy	49566	52326	23595	-	.	ID="RND-1_FAMILY-911";Tend="5787";Tstart="3030";shortTE="F";uid="ebe25e52-4dee-4e1e-b7a0-450fd112c7fc"
WOFM01000342.1	RepeatMasker	Unknown	238245	238529	1149	-	.	ID="RND-5_FAMILY-647";Tend="1203";Tstart="894";shortTE="F";uid="2116a478-bb3f-450d-ba87-a7f37327bb57"
WOFM01000342.1	RepeatMasker	Unknown	36422	36604	1453	-	.	ID="RND-1_FAMILY-70";Tend="1176";Tstart="995";shortTE="F";uid="e63ee62a-a314-450d-b14a-d83eefd287f5"
WOFM01000342.1	RepeatMasker	LTR/Copia	253309	253611	2555	-	.	ID="RND-6_FAMILY-1766";Tend="1045";Tstart="743";shortTE="F";uid="94da0f31-5160-4847-aeae-7a0dc9367fae"
WOFM01000342.1	RepeatMasker	Unknown	238625	239082	2305	-	.	ID="RND-1_FAMILY-98";Tend="1403";Tstart="952";shortTE="F";uid="8e931ea3-23b8-4548-a7a0-d2966b6fc61c"
WOFM01000342.1	RepeatMasker	Unknown	107476	107689	627	-	.	ID="RND-6_FAMILY-537";Tend="1177";Tstart="904";shortTE="F";uid="a255f136-9ba7-4af5-be6e-1fbd243c3fb2"
WOFM01000342.1	RepeatMasker	Unknown	118567	119090	2122	-	.	ID="RND-1_FAMILY-449";Tend="1629";Tstart="985";shortTE="F";uid="4a22e6a0-a717-4a27-a8be-07152f49e851"
WOFM01000342.1	RepeatMasker	Unknown	38041	38353	2001	-	.	ID="RND-1_FAMILY-251";Tend="1229";Tstart="907";shortTE="F";uid="eefb6260-f7a7-4472-8eb4-f5b2fb0a3d74"
WOFM01000342.1	RepeatMasker	Unknown	52537	52833	2207	-	.	ID="RND-1_FAMILY-58";Tend="1253";Tstart="957";shortTE="F";uid="21a320d6-95f2-4484-bd12-d6a71d1e4047"
WOFM01000342.1	RepeatMasker	LTR/ERVL	215610	216143	1594	-	.	ID="RND-6_FAMILY-2526";Tend="1346";Tstart="725";shortTE="F";uid="b0849962-3568-404e-82d9-7713330489b6"
WOFM01000342.1	RepeatMasker	Unknown	117087	117488	1565	-	.	ID="RND-1_FAMILY-684";Tend="1380";Tstart="923";shortTE="F";uid="a174c011-c692-4af7-9d3b-edb4f6086f66"
WOFM01000342.1	RepeatMasker	RC/Helitron	78011	78368	2180	-	.	ID="RND-4_FAMILY-489";Tend="1305";Tstart="942";shortTE="F";uid="87c205ab-354e-47c5-a399-76a4efcf2401"
WOFM01000342.1	RepeatMasker	Unknown	207404	207762	608	-	.	ID="RND-5_FAMILY-2154";TEgroup="ctg_268%7CRND-5_FAMILY-2154%7C1";Tend="1214";Tstart="951";shortTE="F";uid="cdc30dda-5e21-4a1d-a079-02b592c17b4e"
WOFM01000034.1	RepeatMasker	LTR/Pao	928214	928643	1939	+	.	ID="RND-5_FAMILY-4697";Tend="10956";Tstart="10320";shortTE="F";uid="1d1f17da-b5a5-4fc2-a942-12dbe50c778d"
WOFM01000034.1	RepeatMasker	DNA/Maverick	914206	914312	449	+	.	ID="POLINTON-1_ACE";Tend="6689";Tstart="6583";shortTE="F";uid="2000da73-ed49-4c4e-8f86-ef97f0af7184"
WOFM01000034.1	RepeatMasker	Unknown	1754359	1754806	2861	+	.	ID="RND-6_FAMILY-15";Tend="1711";Tstart="1256";shortTE="F";uid="f52b4500-7d0b-400d-b409-f2a6367cbe94"
WOFM01000034.1	RepeatMasker	DNA/CMC-Chapaev-3	1178362	1178741	1300	+	.	ID="RND-5_FAMILY-3365";Tend="2060";Tstart="1687";shortTE="F";uid="2f7f8dcf-a136-46aa-bfc3-4db5860ba791"
WOFM01000034.1	RepeatMasker	DNA/TcMar-Mariner	1508174	1508305	472	+	.	ID="RND-6_FAMILY-9025";Tend="1530";Tstart="1397";shortTE="F";uid="8c2fe74d-2964-420a-9d34-db6c733c76c1"
WOFM01000034.1	RepeatMasker	Unknown	1839248	1839403	904	+	.	ID="RND-1_FAMILY-75";Tend="1124";Tstart="962";shortTE="F";uid="637830b1-4ee2-44b7-8e7c-10bc559209f2"
WOFM01000034.1	RepeatMasker	DNA/hAT-Tip100	885035	886429	5886	+	.	ID="RND-5_FAMILY-8";Tend="1547";Tstart="176";shortTE="F";uid="ce618854-1662-4adf-9294-5fbc8d0c9f5c"
WOFM01000034.1	RepeatMasker	Unknown	1876621	1876741	669	+	.	ID="RND-6_FAMILY-3860";Tend="1760";Tstart="1638";shortTE="F";uid="48384fc8-ce21-4f6f-8fb1-9f8225af4d86"
WOFM01000034.1	RepeatMasker	Unknown	605635	606020	1808	+	.	ID="RND-1_FAMILY-313";Tend="2681";Tstart="2290";shortTE="F";uid="c6a19d82-b735-49e9-ac75-34c69d526990"
WOFM01000034.1	RepeatMasker	Unknown	1481309	1481599	1705	+	.	ID="RND-6_FAMILY-6082";Tend="1889";Tstart="1599";shortTE="F";uid="70a54159-bc56-4f43-80aa-b4b18a87b6c0"
WOFM01000034.1	RepeatMasker	Unknown	1787712	1787950	1431	+	.	ID="RND-6_FAMILY-1182";Tend="1350";Tstart="1107";shortTE="F";uid="bd3dd894-9216-4365-a2ca-cec9a8e33878"
WOFM01000034.1	RepeatMasker	Unknown	1718133	1718396	1624	+	.	ID="RND-5_FAMILY-1089";Tend="1139";Tstart="868";shortTE="F";uid="6499648c-b16c-459f-9b9d-f88762f38f4f"
WOFM01000034.1	RepeatMasker	Unknown	234712	234822	450	+	.	ID="RND-1_FAMILY-75";Tend="1121";Tstart="954";shortTE="F";uid="64c5ab54-31f8-4e3a-8d0f-a77a87715e86"
WOFM01000034.1	RepeatMasker	LTR/Gypsy	1814624	1821759	38152	+	.	ID="RND-3_FAMILY-275";Tend="7453";Tstart="337";shortTE="F";uid="8d7b021f-00ef-4520-9099-618b598da2cd"
WOFM01000034.1	RepeatMasker	DNA/Crypton-I	1442975	1444020	7423	+	.	ID="RND-3_FAMILY-131";Tend="1835";Tstart="786";shortTE="F";uid="eba3c8ce-a0a9-499e-9c79-d8905673e2ed"
WOFM01000034.1	RepeatMasker	Unknown	279742	280080	1760	+	.	ID="RND-4_FAMILY-829";Tend="1146";Tstart="803";shortTE="F";uid="449513ee-7716-41cb-91c3-2ce3a03c8d02"
WOFM01000034.1	RepeatMasker	Unknown	829417	829575	648	+	.	ID="RND-4_FAMILY-1370";Tend="1579";Tstart="1049";shortTE="F";uid="d05a008b-a24b-42af-8018-f4a5c187d28b"
WOFM01000034.1	RepeatMasker	LTR/Pao	1506486	1506913	2923	+	.	ID="RND-1_FAMILY-33";Tend="1400";Tstart="927";shortTE="F";uid="27a2dced-6278-42b5-bf54-e26f193ed5d2"
WOFM01000034.1	RepeatMasker	Unknown	1003383	1003795	2613	+	.	ID="RND-5_FAMILY-752";Tend="1407";Tstart="999";shortTE="F";uid="024564c9-8399-409c-b391-eab733adecc9"
WOFM01000034.1	RepeatMasker	Unknown	2048351	2049142	4840	+	.	ID="RND-5_FAMILY-487";Tend="1602";Tstart="800";shortTE="F";uid="ffd44bd7-4816-46ff-ac2b-e3d03878b565"
WOFM01000034.1	RepeatMasker	LTR/Copia	2090668	2091039	3029	+	.	ID="RND-1_FAMILY-643";Tend="1009";Tstart="638";shortTE="F";uid="1b5995a1-ec85-4573-9954-4848e0ef1fb8"
WOFM01000034.1	RepeatMasker	Unknown	695638	695919	1905	+	.	ID="RND-1_FAMILY-251";Tend="1201";Tstart="908";shortTE="F";uid="eeb8ce71-da71-434b-b309-7bed7ad37c76"
WOFM01000034.1	RepeatMasker	Unknown	361686	361879	1235	+	.	ID="RND-5_FAMILY-3581";Tend="1193";Tstart="975";shortTE="F";uid="cc741534-c826-4ed2-beb0-8fc77a754b96"
WOFM01000034.1	RepeatMasker	Unknown	559978	560855	4950	+	.	ID="RND-5_FAMILY-852";Tend="1647";Tstart="703";shortTE="F";uid="d15e56e9-777e-46e3-9c63-75ec12d0a873"
WOFM01000034.1	RepeatMasker	Unknown	1013415	1013667	730	+	.	ID="RND-4_FAMILY-1467";Tend="1457";Tstart="1220";shortTE="F";uid="514113ba-48fc-4f0d-990b-f8211e170390"
WOFM01000034.1	RepeatMasker	DNA/Crypton-I	1408215	1408397	735	+	.	ID="RND-4_FAMILY-334";Tend="1024";Tstart="849";shortTE="F";uid="dc9e2790-59b1-45be-8096-ce8109e75b7c"
WOFM01000034.1	RepeatMasker	Unknown	521231	521401	814	+	.	ID="RND-1_FAMILY-48";Tend="1587";Tstart="1416";shortTE="F";uid="3673336f-d51a-4caf-a51b-bc515d1189f0"
WOFM01000034.1	RepeatMasker	Unknown	1781122	1781612	3299	+	.	ID="RND-1_FAMILY-98";Tend="1476";Tstart="987";shortTE="F";uid="c7e746ce-ee7b-4d04-999f-dd47c8759639"
WOFM01000034.1	RepeatMasker	Unknown	1426036	1426434	1612	+	.	ID="RND-6_FAMILY-1708";Tend="1539";Tstart="1142";shortTE="F";uid="0812db8f-ed3c-4318-b6b0-648ecc650de5"
WOFM01000034.1	RepeatMasker	Unknown	1781609	1781782	1050	+	.	ID="RND-1_FAMILY-58";Tend="1137";Tstart="964";shortTE="F";uid="3020e433-01d6-4e78-b7b1-24bc8090cdf0"
WOFM01000034.1	RepeatMasker	Unknown	1966637	1966806	604	+	.	ID="RND-1_FAMILY-197";Tend="1080";Tstart="903";shortTE="F";uid="2266bb26-18d1-495a-8ddc-59c1184ed934"
WOFM01000034.1	RepeatMasker	Unknown	1714559	1714796	991	+	.	ID="RND-1_FAMILY-338";Tend="1214";Tstart="978";shortTE="F";uid="e2efd44b-a946-4f23-8cea-fbd37656b34d"
WOFM01000034.1	RepeatMasker	DNA/hAT-hAT19	71940	72102	419	+	.	ID="RND-6_FAMILY-4704";Tend="1558";Tstart="1392";shortTE="F";uid="b73b2619-d456-4d5f-a5ae-ae9ab904551a"
WOFM01000034.1	RepeatMasker	Unknown	1057959	1058399	736	+	.	ID="RND-5_FAMILY-2147";TEgroup="ctg_269%7CRND-5_FAMILY-2147%7C1";Tend="1766";Tstart="956";shortTE="F";uid="59918d7d-b25b-4688-b567-bd3d9850c741"
WOFM01000034.1	RepeatMasker	Unknown	1489779	1489994	1240	+	.	ID="RND-5_FAMILY-4339";Tend="1095";Tstart="876";shortTE="F";uid="92a193da-c8f1-4979-a053-33ca2a0c109a"
WOFM01000034.1	RepeatMasker	Unknown	1806050	1806697	3514	+	.	ID="RND-6_FAMILY-1182";Tend="1769";Tstart="1143";shortTE="F";uid="d02c6477-cab5-4fc1-b569-9174702ae9fc"
WOFM01000034.1	RepeatMasker	Unknown	1145384	1145821	3101	+	.	ID="RND-1_FAMILY-695";Tend="1424";Tstart="985";shortTE="F";uid="719a6a97-38cd-4b7e-8621-27dd02f77f92"
WOFM01000034.1	RepeatMasker	LTR/Copia	1115722	1121030	43964	+	.	ID="RND-4_FAMILY-712";Tend="5885";Tstart="598";shortTE="F";uid="00f19e95-a499-49e2-97a8-ddc55ef78f20"
WOFM01000034.1	RepeatMasker	Unknown	1886118	1886920	3075	+	.	ID="RND-1_FAMILY-10";Tend="1869";Tstart="1059";shortTE="F";uid="341927d3-9dfb-43fa-8859-bfd72e84eab4"
WOFM01000034.1	RepeatMasker	Unknown	1875350	1875809	1602	+	.	ID="RND-4_FAMILY-1370";Tend="1800";Tstart="1050";shortTE="F";uid="67e15857-98fa-4279-9507-db1d4a93a3dc"
WOFM01000034.1	RepeatMasker	Unknown	1113905	1114215	2330	+	.	ID="RND-6_FAMILY-1824";Tend="1263";Tstart="957";shortTE="F";uid="9deb5623-619a-4b85-b87a-6e0fb498ce69"
WOFM01000034.1	RepeatMasker	LTR/Gypsy	1929647	1931555	4866	+	.	ID="RND-6_FAMILY-2735";Tend="7208";Tstart="5215";shortTE="F";uid="0697fc68-a3bf-4bf5-8824-a50ef9e71d68"
WOFM01000034.1	RepeatMasker	Unknown	295868	296684	3080	+	.	ID="RND-1_FAMILY-2";Tend="2439";Tstart="1113";shortTE="F";uid="c8429343-b000-4dff-8afe-2fb9ca121914"
WOFM01000034.1	RepeatMasker	LINE/R2-NeSL	1003077	1003383	1686	+	.	ID="RND-3_FAMILY-38";Tend="1237";Tstart="921";shortTE="F";uid="e155d21e-8f89-43b3-863d-589ed3e0556a"
WOFM01000034.1	RepeatMasker	LTR/Copia	652366	652734	589	+	.	ID="RND-6_FAMILY-6712";Tend="1136";Tstart="749";shortTE="F";uid="f9336c4d-b57b-480e-8219-6ced421a9cab"
WOFM01000034.1	RepeatMasker	Unknown	1339559	1339855	1735	+	.	ID="RND-3_FAMILY-526";Tend="1433";Tstart="1135";shortTE="F";uid="ba4f6d5e-33e3-4e0e-90ee-78af73a0c97b"
WOFM01000034.1	RepeatMasker	Unknown	359676	360258	3169	+	.	ID="RND-4_FAMILY-1438";Tend="1525";Tstart="926";shortTE="F";uid="9db205c5-e9ae-44ea-8198-d4c2e4f212cb"
WOFM01000034.1	RepeatMasker	Unknown	529366	530109	4283	+	.	ID="RND-5_FAMILY-5773";Tend="1699";Tstart="927";shortTE="F";uid="91941768-f673-49a4-924d-0b84a9090083"
WOFM01000034.1	RepeatMasker	DNA/CMC-EnSpm	1969798	1970245	3517	+	.	ID="RND-1_FAMILY-350";Tend="1335";Tstart="894";shortTE="F";uid="7b48cb8c-c167-44ab-b5b1-30aa9aaa5b35"
WOFM01000034.1	RepeatMasker	LINE/R2-NeSL	1876352	1876616	1729	+	.	ID="RND-3_FAMILY-38";Tend="1212";Tstart="927";shortTE="F";uid="f7dc8ddf-1c48-432e-90a4-71ceaddc833c"
WOFM01000034.1	RepeatMasker	Unknown	1123631	1123798	902	+	.	ID="RND-6_FAMILY-2836";Tend="1380";Tstart="1217";shortTE="F";uid="fcc59a68-e331-41de-93c9-91ac2305f314"
WOFM01000034.1	RepeatMasker	LINE/RTE-BovB	1838729	1839253	2636	+	.	ID="RND-3_FAMILY-11";Tend="1463";Tstart="934";shortTE="F";uid="6724bd1b-8198-4e66-8578-381fc20c70fb"
WOFM01000034.1	RepeatMasker	DNA/CMC-Transib	2059662	2060010	1721	+	.	ID="RND-4_FAMILY-1691";Tend="1211";Tstart="862";shortTE="F";uid="ab455822-2194-47f8-9c73-e92cb3de9f78"
WOFM01000034.1	RepeatMasker	Unknown	1473212	1473434	1027	+	.	ID="RND-3_FAMILY-526";Tend="1415";Tstart="1178";shortTE="F";uid="fb7ade77-364b-4010-85a0-8464bcaa2909"
WOFM01000034.1	RepeatMasker	RC/Helitron	1012993	1013135	1191	+	.	ID="RND-4_FAMILY-8";Tend="1052";Tstart="910";shortTE="F";uid="21cd587b-94e7-4476-8d52-ac3fd79c8ba5"
WOFM01000034.1	RepeatMasker	Unknown	857728	857865	656	+	.	ID="RND-4_FAMILY-900";Tend="1636";Tstart="1501";shortTE="F";uid="51fde4e1-d235-41b6-9121-ba0db80337bf"
WOFM01000034.1	RepeatMasker	Unknown	804380	804509	900	+	.	ID="RND-1_FAMILY-9";Tend="1080";Tstart="949";shortTE="F";uid="216317d0-42f3-4be3-91b3-e34779df2fa8"
WOFM01000034.1	RepeatMasker	Unknown	1721327	1721431	440	+	.	ID="RND-1_FAMILY-139";Tend="1616";Tstart="1508";shortTE="F";uid="4f2feb63-ffd0-497a-acc8-f3e03ddc9d22"
WOFM01000034.1	RepeatMasker	DNA/TcMar-Mariner	1691492	1691712	981	+	.	ID="RND-6_FAMILY-9025";Tend="1529";Tstart="1296";shortTE="F";uid="a0d21791-39c4-4cbe-9d64-b8f48dec2c19"
WOFM01000034.1	RepeatMasker	DNA/PiggyBac	249973	253060	25587	+	.	ID="RND-6_FAMILY-1781";Tend="4049";Tstart="923";shortTE="F";uid="e8357571-8797-4897-a2ab-3ccb83b6a67a"
WOFM01000034.1	RepeatMasker	Unknown	496376	496672	429	+	.	ID="RND-5_FAMILY-634";TEgroup="ctg_269%7CRND-5_FAMILY-634%7C1";Tend="2947";Tstart="2787";shortTE="F";uid="2dd869f1-fdaf-49f8-8e43-ef7e0dcbc62d"
WOFM01000034.1	RepeatMasker	Unknown	1308578	1309507	5780	+	.	ID="RND-1_FAMILY-759";Tend="1902";Tstart="941";shortTE="F";uid="ebd86c26-5c29-451a-acd0-bf7594574ebb"
WOFM01000034.1	RepeatMasker	Unknown	1780765	1781133	2383	+	.	ID="RND-5_FAMILY-1913";Tend="1326";Tstart="967";shortTE="F";uid="aa068e36-cccb-4636-96ea-0d7f8525fa93"
WOFM01000034.1	RepeatMasker	Unknown	376562	376695	711	+	.	ID="RND-1_FAMILY-1067";Tend="952";Tstart="817";shortTE="F";uid="867557f4-65ea-4ce7-8f05-ed045fbfa554"
WOFM01000034.1	RepeatMasker	DNA/Ginger-2	68293	68471	606	+	.	ID="RND-4_FAMILY-572";Tend="1649";Tstart="1459";shortTE="F";uid="0dfcf9f1-c5fa-4ef1-a38f-d50f2a25f296"
WOFM01000034.1	RepeatMasker	LINE/R2-NeSL	1578284	1578654	1954	+	.	ID="RND-3_FAMILY-38";Tend="1322";Tstart="939";shortTE="F";uid="c776ef83-991b-444d-99be-6b9070b343c8"
WOFM01000034.1	RepeatMasker	Unknown	1270789	1271114	1776	+	.	ID="RND-4_FAMILY-1521";Tend="1239";Tstart="918";shortTE="F";uid="e829114d-d722-4aae-b97b-97eacb4bd96b"
WOFM01000034.1	RepeatMasker	Unknown	1783619	1784042	2251	+	.	ID="RND-1_FAMILY-126";Tend="1610";Tstart="1183";shortTE="F";uid="97f69466-3556-4692-ab16-e8405f27fbfd"
WOFM01000034.1	RepeatMasker	Unknown	243005	243303	1989	+	.	ID="RND-1_FAMILY-251";Tend="1229";Tstart="905";shortTE="F";uid="9aed21c3-07e1-409f-a228-c0c68f9b78fc"
WOFM01000034.1	RepeatMasker	Unknown	211355	212001	3458	+	.	ID="RND-1_FAMILY-10";Tend="1724";Tstart="1066";shortTE="F";uid="20ddef27-7e13-423d-941e-76320ca088fe"
WOFM01000034.1	RepeatMasker	Unknown	517878	518445	3384	+	.	ID="RND-4_FAMILY-84";Tend="1873";Tstart="1279";shortTE="F";uid="6cb96bd5-26fa-45ee-8d7e-d18050664be7"
WOFM01000034.1	RepeatMasker	Unknown	728410	728534	690	+	.	ID="RND-1_FAMILY-175";Tend="1042";Tstart="923";shortTE="F";uid="f8c7efca-89f5-4a01-b43e-30312ab2417f"
WOFM01000034.1	RepeatMasker	DNA	133909	134017	726	+	.	ID="RND-5_FAMILY-4767";Tend="1050";Tstart="940";shortTE="F";uid="20040a09-0144-4788-b476-87cf24217506"
WOFM01000034.1	RepeatMasker	RC/Helitron	1350592	1351030	2632	+	.	ID="RND-1_FAMILY-232";Tend="1343";Tstart="906";shortTE="F";uid="af18d90b-df29-42ab-97f5-7ec378ae7f58"
WOFM01000034.1	RepeatMasker	LTR/Gypsy	847775	848975	6939	+	.	ID="RND-4_FAMILY-1433";Tend="2192";Tstart="959";shortTE="F";uid="2054960b-5f05-4eff-8cde-94d66c55b754"
WOFM01000034.1	RepeatMasker	DNA/TcMar-Mariner	697646	700045	18405	+	.	ID="RND-1_FAMILY-372";Tend="2367";Tstart="12";shortTE="F";uid="914facec-71c4-450e-a23d-634bf87cd1f4"
WOFM01000034.1	RepeatMasker	Unknown	447591	448261	925	+	.	ID="RND-4_FAMILY-9";TEgroup="ctg_269%7CRND-4_FAMILY-9%7C1";Tend="1400";Tstart="881";shortTE="F";uid="d84e9730-4d48-4e92-9489-fc5e27bce103"
WOFM01000034.1	RepeatMasker	RC/Helitron	500928	501904	5988	+	.	ID="RND-5_FAMILY-2792";Tend="1868";Tstart="820";shortTE="F";uid="a0967014-d26c-47e6-9942-234da4b81d52"
WOFM01000034.1	RepeatMasker	LINE/R2-NeSL	1315916	1316165	1688	+	.	ID="RND-3_FAMILY-38";Tend="1178";Tstart="926";shortTE="F";uid="5bdde304-1555-4031-8a57-77713afd9607"
WOFM01000034.1	RepeatMasker	Unknown	498463	498734	1741	+	.	ID="RND-6_FAMILY-9161";Tend="1729";Tstart="1459";shortTE="F";uid="91a3ee33-4727-4527-9b27-85d747320165"
WOFM01000034.1	RepeatMasker	LTR/Copia	2091186	2091547	2805	+	.	ID="RND-1_FAMILY-1020";Tend="1482";Tstart="1120";shortTE="F";uid="05855094-5fe5-469f-a68d-4f4ed2f21815"
WOFM01000034.1	RepeatMasker	DNA/CMC-Transib	145876	145993	614	+	.	ID="RND-5_FAMILY-7174";Tend="1543";Tstart="1430";shortTE="F";uid="c91c962d-cdaa-4bde-84a4-af44c9cefb1c"
WOFM01000034.1	RepeatMasker	Unknown	938586	938937	884	+	.	ID="RND-1_FAMILY-370";Tend="1347";Tstart="980";shortTE="F";uid="5c1e42b4-08c5-40f2-97df-c7f74da9ad93"
WOFM01000034.1	RepeatMasker	DNA/hAT-Ac	615240	615549	2214	+	.	ID="RND-1_FAMILY-1119";Tend="1197";Tstart="881";shortTE="F";uid="8e28db25-e354-4731-aaf2-c442c3157b38"
WOFM01000034.1	RepeatMasker	DNA/hAT-hAT19	842063	842167	571	+	.	ID="RND-6_FAMILY-4704";Tend="1063";Tstart="955";shortTE="F";uid="01f81574-eff5-4900-bcd8-05f57eefd0b4"
WOFM01000034.1	RepeatMasker	DNA/Sola-1	1654506	1654857	622	+	.	ID="RND-5_FAMILY-2465";Tend="1709";Tstart="1390";shortTE="F";uid="903bc049-756e-4714-88e3-8b23145f6b56"
WOFM01000034.1	RepeatMasker	LINE/R2-NeSL	88909	89486	1129	+	.	ID="RND-3_FAMILY-38";TEgroup="ctg_269%7CRND-3_FAMILY-38%7C1";Tend="1438";Tstart="928";shortTE="F";uid="07287965-89af-4360-8682-03053b27354e"
WOFM01000034.1	RepeatMasker	Unknown	1174279	1174642	2446	+	.	ID="RND-1_FAMILY-1067";Tend="1330";Tstart="948";shortTE="F";uid="99d63cf5-7c1d-42f2-b230-0f865d4d035f"
WOFM01000034.1	RepeatMasker	RC/Helitron	712830	713538	6162	+	.	ID="RND-1_FAMILY-3";Tend="3803";Tstart="3095";shortTE="F";uid="863de183-19bc-43d4-bd07-c666894e22a5"
WOFM01000034.1	RepeatMasker	Unknown	1101351	1101599	1142	+	.	ID="RND-1_FAMILY-117";Tend="1227";Tstart="970";shortTE="F";uid="7e3d4167-4c24-49ef-bc92-be61f009f514"
WOFM01000034.1	RepeatMasker	LTR/Gypsy	1232879	1233095	1468	+	.	ID="RND-4_FAMILY-1433";Tend="1073";Tstart="859";shortTE="F";uid="414e5f27-e6cd-4e15-aa08-91e1f2d26a03"
WOFM01000034.1	RepeatMasker	Unknown	449828	450657	4617	+	.	ID="RND-4_FAMILY-9";Tend="2501";Tstart="1638";shortTE="F";uid="52f56fd6-593f-4b4d-9fa5-44a45f53c1e3"
WOFM01000034.1	RepeatMasker	DNA/hAT-hAT19	1080074	1081512	3871	+	.	ID="RND-6_FAMILY-1393";Tend="1606";Tstart="193";shortTE="F";uid="6e07e884-a605-4040-9432-9b63329916f8"
WOFM01000034.1	RepeatMasker	Unknown	1668616	1668854	724	+	.	ID="RND-4_FAMILY-1923";Tend="1271";Tstart="1046";shortTE="F";uid="0893bc9a-3010-4daf-b357-48fa2b3bd611"
WOFM01000034.1	RepeatMasker	Unknown	842542	842801	1442	+	.	ID="RND-5_FAMILY-3801";Tend="449";Tstart="191";shortTE="F";uid="35296174-f556-4f9b-8dbd-5be886f13117"
WOFM01000034.1	RepeatMasker	Unknown	508835	509095	608	+	.	ID="RND-5_FAMILY-192";Tend="1190";Tstart="945";shortTE="F";uid="0679aded-5277-477f-8910-35a7a9b9dec0"
WOFM01000034.1	RepeatMasker	Unknown	1271883	1272139	750	+	.	ID="RND-6_FAMILY-1056";TEgroup="ctg_269%7CRND-6_FAMILY-1056%7C1";Tend="1256";Tstart="838";shortTE="F";uid="0cbd8492-1e4b-4938-a54c-cc37420db6a6"
WOFM01000034.1	RepeatMasker	Unknown	1421413	1421548	725	+	.	ID="RND-1_FAMILY-317";Tend="1053";Tstart="918";shortTE="F";uid="d8983d58-4109-40ae-8137-c2c02aa606c1"
WOFM01000034.1	RepeatMasker	Unknown	961371	961694	648	+	.	ID="RND-1_FAMILY-370";Tend="1335";Tstart="1009";shortTE="F";uid="da4424c3-3664-46e3-88e5-6d9de40981e4"
WOFM01000034.1	RepeatMasker	LTR/Gypsy	397804	404764	52584	+	.	ID="RND-5_FAMILY-1723";Tend="6976";Tstart="18";shortTE="F";uid="42570bd2-ceaf-4421-99c2-e647a7a11061"
WOFM01000034.1	RepeatMasker	Unknown	21108	21318	1426	+	.	ID="RND-6_FAMILY-5582";Tend="1102";Tstart="893";shortTE="F";uid="aa43fe71-d4fa-47f4-8f2c-1965e0e21d9a"
WOFM01000034.1	RepeatMasker	DNA/hAT-Ac	940962	941233	993	+	.	ID="RND-5_FAMILY-581";Tend="1215";Tstart="941";shortTE="F";uid="a6cf3a9f-30d0-4aca-82e0-6111449253a3"
WOFM01000034.1	RepeatMasker	LTR/Gypsy	770293	773097	19434	+	.	ID="RND-1_FAMILY-651";Tend="3126";Tstart="276";shortTE="F";uid="8e9e993f-b972-4532-bf6c-cdad46a99b5c"
WOFM01000034.1	RepeatMasker	LTR/Gypsy	1233080	1234121	7042	+	.	ID="RND-3_FAMILY-160";Tend="2198";Tstart="1125";shortTE="F";uid="3b96def7-7040-421b-8ecf-ecc36446d27e"
WOFM01000034.1	RepeatMasker	Unknown	980563	980931	1905	+	.	ID="RND-1_FAMILY-27";Tend="1823";Tstart="1322";shortTE="F";uid="95c3324b-39f1-4e16-9bd1-5b51fe341b44"
WOFM01000034.1	RepeatMasker	Unknown	1588124	1588423	2263	+	.	ID="RND-5_FAMILY-1247";Tend="1214";Tstart="912";shortTE="F";uid="395f7036-2838-4e52-b497-441fca9bffaf"
WOFM01000034.1	RepeatMasker	Unknown	1450881	1451040	1099	+	.	ID="RND-1_FAMILY-884";Tend="1251";Tstart="1100";shortTE="F";uid="1f6f556a-aef2-4ace-96af-82a6a6bfa35e"
WOFM01000034.1	RepeatMasker	LINE/R2-NeSL	489989	490090	531	+	.	ID="RND-3_FAMILY-38";Tend="1458";Tstart="1355";shortTE="F";uid="628a08d5-5022-45fe-bb50-3bb4de8b6ceb"
WOFM01000034.1	RepeatMasker	DNA	980974	981330	2442	+	.	ID="RND-1_FAMILY-560";Tend="1282";Tstart="937";shortTE="F";uid="4b8e3dcb-4930-4fb5-89ec-a5caa443024a"
WOFM01000034.1	RepeatMasker	Unknown	1573764	1574675	5482	+	.	ID="RND-4_FAMILY-84";Tend="1869";Tstart="933";shortTE="F";uid="8be68a2a-c559-49f3-96ac-0faadface784"
WOFM01000034.1	RepeatMasker	Unknown	42541	42749	1462	+	.	ID="RND-6_FAMILY-5582";Tend="1102";Tstart="893";shortTE="F";uid="b420aaa5-b87a-4cef-8aa0-35069293be7a"
WOFM01000034.1	RepeatMasker	Unknown	1517867	1517996	1000	+	.	ID="RND-1_FAMILY-247";Tend="1347";Tstart="1218";shortTE="F";uid="1cbfb52a-a100-4c1c-8409-bf769275bc93"
WOFM01000034.1	RepeatMasker	Unknown	917065	917225	1035	+	.	ID="RND-4_FAMILY-84";Tend="1888";Tstart="1724";shortTE="F";uid="7b7ba9be-f808-4006-be29-29c8309bf179"
WOFM01000034.1	RepeatMasker	Unknown	1089837	1090631	3007	+	.	ID="RND-1_FAMILY-104";Tend="1915";Tstart="950";shortTE="F";uid="4513750d-733f-4d85-8833-2c30168201bc"
WOFM01000034.1	RepeatMasker	Unknown	729190	729357	1203	+	.	ID="RND-1_FAMILY-70";Tend="1166";Tstart="994";shortTE="F";uid="7368fe2b-6a09-4852-aba5-4b9e5d803eec"
WOFM01000034.1	RepeatMasker	Unknown	387425	387694	1655	+	.	ID="RND-4_FAMILY-84";Tend="1222";Tstart="939";shortTE="F";uid="1ef0ac39-f8f8-49e7-bcef-d4af257fb524"
WOFM01000034.1	RepeatMasker	DNA	959493	959664	970	+	.	ID="RND-5_FAMILY-4767";Tend="1052";Tstart="883";shortTE="F";uid="1085f80d-1654-48b7-817e-180a03148623"
WOFM01000034.1	RepeatMasker	Unknown	862561	862744	827	+	.	ID="RND-1_FAMILY-435";Tend="1138";Tstart="930";shortTE="F";uid="b2e27338-700a-4b28-9c59-9269650c46b8"
WOFM01000034.1	RepeatMasker	Unknown	1850297	1850622	1512	+	.	ID="RND-1_FAMILY-495";Tend="1276";Tstart="947";shortTE="F";uid="3c557f27-3f49-4cdd-af48-a23df3d08179"
WOFM01000034.1	RepeatMasker	LTR/Copia	603703	605635	10701	+	.	ID="RND-4_FAMILY-712";Tend="5886";Tstart="3931";shortTE="F";uid="10f1fd8d-34bd-459c-a4c2-5388fc9fce53"
WOFM01000034.1	RepeatMasker	Unknown	1505267	1505679	1757	+	.	ID="RND-5_FAMILY-2648";Tend="1441";Tstart="1023";shortTE="F";uid="51173008-6cc8-41bc-971d-0f6208d79537"
WOFM01000034.1	RepeatMasker	Unknown	373809	374602	3412	+	.	ID="RND-1_FAMILY-871";Tend="2360";Tstart="1548";shortTE="F";uid="1a09b9e6-50bf-480a-b87a-4e5a4bbe17f6"
WOFM01000034.1	RepeatMasker	Unknown	1730208	1730558	2229	+	.	ID="RND-1_FAMILY-416";Tend="1420";Tstart="1051";shortTE="F";uid="ce37b5a4-b781-49a2-83b8-5f5f31c569f1"
WOFM01000034.1	RepeatMasker	Unknown	315420	316165	3924	+	.	ID="RND-1_FAMILY-387";Tend="1701";Tstart="963";shortTE="F";uid="9a3463a9-097d-440b-9ae0-4bf46d98762a"
WOFM01000034.1	RepeatMasker	LTR/Pao	1877914	1878159	516	+	.	ID="RND-6_FAMILY-2687";Tend="766";Tstart="525";shortTE="F";uid="ed0e7bbb-e4a9-4f5b-abbc-048ec2352f08"
WOFM01000034.1	RepeatMasker	Unknown	1532733	1532892	772	+	.	ID="RND-5_FAMILY-1392";Tend="1166";Tstart="992";shortTE="F";uid="bacfbbfa-98dc-4a51-8d7a-7624172da126"
WOFM01000034.1	RepeatMasker	Unknown	1095101	1096171	6056	+	.	ID="RND-1_FAMILY-778";Tend="1947";Tstart="818";shortTE="F";uid="0ee1672d-8866-445c-bdf3-db2b7edd1dfd"
WOFM01000034.1	RepeatMasker	Unknown	453532	453839	2418	+	.	ID="RND-6_FAMILY-1824";Tend="1263";Tstart="955";shortTE="F";uid="196498fd-29fa-40fe-a6b2-4285f40ab1e5"
WOFM01000034.1	RepeatMasker	Unknown	1328264	1328691	1890	+	.	ID="RND-6_FAMILY-1324";Tend="1264";Tstart="834";shortTE="F";uid="b5c7cb4a-d28c-43ae-898e-6c0ffff605b6"
WOFM01000034.1	RepeatMasker	Unknown	427307	427550	1487	+	.	ID="RND-4_FAMILY-1509";Tend="1247";Tstart="1006";shortTE="F";uid="39326140-c6ff-4b82-b6b7-8912ed1e72d8"
WOFM01000034.1	RepeatMasker	Unknown	116548	116721	1022	+	.	ID="RND-4_FAMILY-1091";Tend="1128";Tstart="955";shortTE="F";uid="7611415d-afa0-4d81-acd6-6c864b5afabe"
WOFM01000034.1	RepeatMasker	Unknown	1835687	1836646	7680	+	.	ID="RND-1_FAMILY-104";Tend="1919";Tstart="944";shortTE="F";uid="1c8f7d9a-13d1-46c5-8784-7fb40b0f34a4"
WOFM01000034.1	RepeatMasker	Unknown	1572336	1572457	677	+	.	ID="RND-1_FAMILY-251";Tend="1056";Tstart="910";shortTE="F";uid="c789bec4-63d7-4d58-8447-a5067ce28168"
WOFM01000034.1	RepeatMasker	Unknown	1166695	1166961	1697	+	.	ID="RND-5_FAMILY-271";Tend="1306";Tstart="1039";shortTE="F";uid="5577ee2f-f1bb-4bb8-a180-cfb53ff9465d"
WOFM01000034.1	RepeatMasker	Unknown	1288095	1288563	2499	+	.	ID="RND-1_FAMILY-258";Tend="1380";Tstart="913";shortTE="F";uid="d1710351-b7fe-4d6f-a390-2397b3f83abd"
WOFM01000034.1	RepeatMasker	Unknown	1179268	1179758	3171	+	.	ID="RND-6_FAMILY-1182";Tend="1463";Tstart="957";shortTE="F";uid="b9dee307-586c-452b-8f52-94ea1af6a9e3"
WOFM01000034.1	RepeatMasker	Unknown	1567103	1567439	1507	+	.	ID="RND-3_FAMILY-213";Tend="1233";Tstart="867";shortTE="F";uid="a373fa00-8c02-4a01-b583-55dd26b4f237"
WOFM01000034.1	RepeatMasker	RC/Helitron	1709812	1710939	6757	+	.	ID="RND-5_FAMILY-2792";TEgroup="ctg_269%7CRND-5_FAMILY-2792%7C2";Tend="1861";Tstart="807";shortTE="F";uid="449ea24f-a5a1-4b05-8ade-1596241ac247"
WOFM01000034.1	RepeatMasker	LINE/RTE-BovB	1163940	1164477	2621	+	.	ID="RND-3_FAMILY-11";Tend="1468";Tstart="934";shortTE="F";uid="1ea4d9f8-9410-4153-8b14-bea324c37abf"
WOFM01000034.1	RepeatMasker	Unknown	2053756	2056502	21422	+	.	ID="RND-1_FAMILY-832";Tend="3587";Tstart="839";shortTE="F";uid="176c7819-8585-4ae4-adb7-f11d7ea531b3"
WOFM01000034.1	RepeatMasker	Unknown	1121841	1122177	1250	+	.	ID="RND-1_FAMILY-58";Tend="1322";Tstart="953";shortTE="F";uid="2694fa8d-d83d-4ad8-afd9-a1e7fb545912"
WOFM01000034.1	RepeatMasker	Unknown	627200	627347	916	+	.	ID="RND-1_FAMILY-247";Tend="1340";Tstart="1195";shortTE="F";uid="1a43d7bb-fb12-4007-916b-a79c1139be4e"
WOFM01000034.1	RepeatMasker	Unknown	522034	522280	1541	+	.	ID="RND-1_FAMILY-319";Tend="1365";Tstart="1119";shortTE="F";uid="74c96af1-e34c-4d1d-84e3-d149963e52d7"
WOFM01000034.1	RepeatMasker	Unknown	693104	695202	13434	+	.	ID="RND-6_FAMILY-1373";Tend="2926";Tstart="829";shortTE="F";uid="1c64ecfa-afcb-4fc6-81a3-92953f6aea4e"
WOFM01000034.1	RepeatMasker	Unknown	623536	623846	1122	+	.	ID="RND-3_FAMILY-565";Tend="1438";Tstart="1084";shortTE="F";uid="34c40a4b-752a-4183-8c78-995a6852e934"
WOFM01000034.1	RepeatMasker	Unknown	1305099	1305407	2271	+	.	ID="RND-1_FAMILY-387";Tend="1277";Tstart="963";shortTE="F";uid="f7ffa94a-3db6-4170-a04a-b37df1e6ac33"
WOFM01000034.1	RepeatMasker	Unknown	1385981	1387550	8984	+	.	ID="RND-4_FAMILY-454";Tend="2272";Tstart="670";shortTE="F";uid="1486d3b6-76e5-4931-b5e4-6262fce39194"
WOFM01000034.1	RepeatMasker	LTR/Gypsy	764181	764488	2005	+	.	ID="RND-1_FAMILY-446";Tend="1303";Tstart="1007";shortTE="F";uid="3b1e3c51-b08d-4f8f-b061-56a3a4c872c5"
WOFM01000034.1	RepeatMasker	Unknown	531796	532537	1755	+	.	ID="RND-1_FAMILY-7";Tend="3084";Tstart="2355";shortTE="F";uid="aea7eba9-9b0f-4763-9bed-1d0ba348cce8"
WOFM01000034.1	RepeatMasker	Unknown	1191616	1191817	759	+	.	ID="RND-4_FAMILY-1521";Tend="1117";Tstart="917";shortTE="F";uid="a7e67a12-a0c6-4811-a8fb-588ddb9da0d5"
WOFM01000034.1	RepeatMasker	LTR/Gypsy	1207052	1208208	7174	+	.	ID="RND-3_FAMILY-160";Tend="2131";Tstart="951";shortTE="F";uid="ceb63f76-933e-4a93-aa34-d17ee52bbf63"
WOFM01000034.1	RepeatMasker	LTR/Copia	1740931	1741171	1410	+	.	ID="RND-6_FAMILY-1429";Tend="6971";Tstart="6720";shortTE="F";uid="7b6e1243-2569-49f7-841d-ba40f813c371"
WOFM01000034.1	RepeatMasker	LINE/R2-NeSL	25634	25822	1078	+	.	ID="RND-3_FAMILY-38";Tend="1133";Tstart="937";shortTE="F";uid="c460b055-acf0-45e5-bfea-ae1c9523312f"
WOFM01000034.1	RepeatMasker	RC/Helitron	1649820	1650900	6724	+	.	ID="RND-6_FAMILY-3636";Tend="1796";Tstart="708";shortTE="F";uid="0b83072a-4da7-4a87-9ddd-8c47795d6f4c"
WOFM01000034.1	RepeatMasker	Unknown	1710937	1711070	943	+	.	ID="RND-6_FAMILY-15";Tend="1758";Tstart="1627";shortTE="F";uid="45b4e052-a094-480b-b1f8-1751606bcf6b"
WOFM01000034.1	RepeatMasker	Unknown	864078	864452	2195	+	.	ID="RND-2_FAMILY-36";Tend="1685";Tstart="1314";shortTE="F";uid="b45bcbf3-2c97-482a-a7d7-825266187e49"
WOFM01000034.1	RepeatMasker	Unknown	838928	840804	15763	+	.	ID="RND-6_FAMILY-6747";Tend="2663";Tstart="784";shortTE="F";uid="ea0c6090-e009-489b-811d-4f8fda536aa5"
WOFM01000034.1	RepeatMasker	Unknown	901527	902331	2295	+	.	ID="RND-2_FAMILY-36";Tend="1787";Tstart="645";shortTE="F";uid="6e131e6b-2555-4089-b453-529f6f92cf3f"
WOFM01000034.1	RepeatMasker	Unknown	998770	1001129	14986	+	.	ID="RND-6_FAMILY-19";Tend="2985";Tstart="652";shortTE="F";uid="80265b28-8636-43ec-bd99-82d64737942e"
WOFM01000034.1	RepeatMasker	Unknown	196580	196746	690	+	.	ID="RND-1_FAMILY-438";Tend="1129";Tstart="961";shortTE="F";uid="43882cab-1051-44ee-aa01-624cf88a68c0"
WOFM01000034.1	RepeatMasker	Unknown	1167896	1168048	952	+	.	ID="RND-1_FAMILY-247";Tend="1344";Tstart="1193";shortTE="F";uid="dd87124e-4553-4d29-89c5-0ff6657a066d"
WOFM01000034.1	RepeatMasker	Unknown	458292	458433	508	+	.	ID="RND-5_FAMILY-647";Tend="1069";Tstart="898";shortTE="F";uid="98528de5-f3a5-4f1c-a861-a66b3fe80696"
WOFM01000034.1	RepeatMasker	LINE/R2-NeSL	488322	488690	1753	+	.	ID="RND-3_FAMILY-38";Tend="1345";Tstart="940";shortTE="F";uid="9e1bd4f5-f4c2-4b95-bd4d-1a6353f962c6"
WOFM01000034.1	RepeatMasker	Unknown	1784041	1784616	2873	+	.	ID="RND-4_FAMILY-1438";Tend="1519";Tstart="936";shortTE="F";uid="353c176b-624a-461f-9e76-a2207fa1486c"
WOFM01000034.1	RepeatMasker	Unknown	1723195	1723701	2078	+	.	ID="RND-1_FAMILY-27";Tend="2294";Tstart="1905";shortTE="F";uid="61ba788f-e592-448f-be8f-9dea8fa3d719"
WOFM01000034.1	RepeatMasker	Unknown	274790	275245	2378	+	.	ID="RND-5_FAMILY-3009";Tend="1347";Tstart="935";shortTE="F";uid="260d16c1-eb77-4cdc-a85f-5b35ade28f44"
WOFM01000034.1	RepeatMasker	Unknown	185630	185827	653	+	.	ID="RND-5_FAMILY-3446";Tend="1536";Tstart="1346";shortTE="F";uid="cd413770-0411-4431-90e9-016732451479"
WOFM01000034.1	RepeatMasker	Unknown	1845253	1845480	631	+	.	ID="RND-1_FAMILY-52";Tend="1483";Tstart="1238";shortTE="F";uid="65d2c057-5465-45d8-88c4-babe64a7fa37"
WOFM01000034.1	RepeatMasker	Unknown	1585025	1585429	1965	+	.	ID="RND-3_FAMILY-391";Tend="1331";Tstart="891";shortTE="F";uid="172a8272-da7b-4561-8dee-13edc54618a8"
WOFM01000034.1	RepeatMasker	LTR/Gypsy	292860	293330	3328	+	.	ID="RND-1_FAMILY-378";Tend="11448";Tstart="10976";shortTE="F";uid="2fbb0587-0c06-40a7-80ca-151f7c9ae81f"
WOFM01000034.1	RepeatMasker	DNA/Crypton-I	1751034	1751343	1707	+	.	ID="RND-1_FAMILY-254";Tend="1496";Tstart="1156";shortTE="F";uid="1b9ff08e-fff4-422c-878f-cda93b0b6119"
WOFM01000034.1	RepeatMasker	Unknown	119267	119547	1825	+	.	ID="RND-1_FAMILY-865";Tend="1236";Tstart="957";shortTE="F";uid="d11e5181-706c-4187-9546-6a5ba8f5a587"
WOFM01000034.1	RepeatMasker	Unknown	1469524	1469797	1929	+	.	ID="RND-1_FAMILY-825";Tend="1379";Tstart="1104";shortTE="F";uid="6000d4c5-a454-47b3-9239-cbb38d9a7180"
WOFM01000034.1	RepeatMasker	Unknown	351692	351900	1158	+	.	ID="RND-3_FAMILY-565";Tend="1185";Tstart="953";shortTE="F";uid="e5caa0af-23bc-42dc-9b17-188fac35462c"
WOFM01000034.1	RepeatMasker	LTR/Pao	1880414	1880645	991	+	.	ID="RND-1_FAMILY-436";Tend="7828";Tstart="7588";shortTE="F";uid="9c04af0a-e870-4261-8177-ddc9044c387e"
WOFM01000034.1	RepeatMasker	Unknown	731479	731895	1367	+	.	ID="RND-1_FAMILY-126";Tend="1035";Tstart="669";shortTE="F";uid="9b49b27f-98a0-40e1-884d-2ea94d21905f"
WOFM01000034.1	RepeatMasker	Unknown	83304	84003	4575	+	.	ID="RND-1_FAMILY-2";Tend="2221";Tstart="1505";shortTE="F";uid="7063c36e-d408-414f-b7f2-c097dcb1e3bf"
WOFM01000034.1	RepeatMasker	Unknown	1728275	1728989	1844	+	.	ID="RND-4_FAMILY-1083";Tend="1800";Tstart="965";shortTE="F";uid="fc432c31-fecf-4d33-8851-493db4cd311b"
WOFM01000034.1	RepeatMasker	Unknown	1447373	1447595	1188	+	.	ID="RND-5_FAMILY-836";Tend="1163";Tstart="937";shortTE="F";uid="c3438f64-aade-4db7-bfa7-bb3dee210157"
WOFM01000034.1	RepeatMasker	Unknown	1009610	1009802	684	+	.	ID="RND-4_FAMILY-1083";Tend="1627";Tstart="1435";shortTE="F";uid="07bd02de-9743-46d8-a40d-7a78533b7f3f"
WOFM01000034.1	RepeatMasker	LINE/R2-NeSL	1009800	1010329	3287	+	.	ID="RND-3_FAMILY-38";Tend="1430";Tstart="940";shortTE="F";uid="a867a62b-ddb2-428d-b2b0-d35a11f63e9a"
WOFM01000034.1	RepeatMasker	Unknown	1339857	1340083	1531	+	.	ID="RND-6_FAMILY-5582";Tend="1114";Tstart="874";shortTE="F";uid="2ff80311-ca1b-4b8d-bb5d-91422af771d7"
WOFM01000034.1	RepeatMasker	Unknown	459195	459298	425	+	.	ID="RND-3_FAMILY-213";Tend="965";Tstart="862";shortTE="F";uid="f5678b9f-0e40-4802-8447-d0edefd23316"
WOFM01000034.1	RepeatMasker	Unknown	522491	522672	995	+	.	ID="RND-6_FAMILY-1576";Tend="1545";Tstart="1374";shortTE="F";uid="3acc882d-6907-4bb6-9da2-43beec266522"
WOFM01000034.1	RepeatMasker	Unknown	1256359	1257826	3282	+	.	ID="RND-2_FAMILY-36";Tend="1670";Tstart="645";shortTE="F";uid="c8c17e89-2281-4b63-bb8d-14fa6c0843e7"
WOFM01000034.1	RepeatMasker	Unknown	518442	518660	1435	+	.	ID="RND-1_FAMILY-306";Tend="1222";Tstart="991";shortTE="F";uid="173b945a-6ae4-4906-a723-dac3fe9ea8e2"
WOFM01000034.1	RepeatMasker	Unknown	378509	378777	1521	+	.	ID="RND-5_FAMILY-2299";Tend="1302";Tstart="1039";shortTE="F";uid="97e33b69-b0c1-4275-a864-d66d551a8238"
WOFM01000034.1	RepeatMasker	Unknown	389573	389924	2059	+	.	ID="RND-4_FAMILY-84";Tend="1564";Tstart="1214";shortTE="F";uid="a9a3f4ec-e106-42b8-bcae-394789c8b327"
WOFM01000034.1	RepeatMasker	LTR/Pao	336262	336764	1887	+	.	ID="RND-6_FAMILY-1292";Tend="5060";Tstart="4567";shortTE="F";uid="908a2d51-88f1-4ffb-a0cf-3706f5870bf4"
WOFM01000034.1	RepeatMasker	Unknown	352733	353225	1208	+	.	ID="RND-6_FAMILY-6042";TEgroup="ctg_269%7CRND-6_FAMILY-6042%7C1";Tend="1537";Tstart="910";shortTE="F";uid="9645e8a5-a21f-4493-803b-fce872f5ab8c"
WOFM01000034.1	RepeatMasker	DNA	908060	908180	803	+	.	ID="RND-5_FAMILY-4767";Tend="1050";Tstart="930";shortTE="F";uid="1579da36-1896-4f79-9efd-17eea1456f4d"
WOFM01000034.1	RepeatMasker	DNA/Maverick	12603	13038	827	+	.	ID="RND-6_FAMILY-113";Tend="2122";Tstart="1689";shortTE="F";uid="2cab7656-f0c9-433b-a6c1-d7e6099e0557"
WOFM01000034.1	RepeatMasker	Unknown	996551	996758	1071	+	.	ID="RND-4_FAMILY-455";Tend="1273";Tstart="1061";shortTE="F";uid="deb9bc9c-4500-48b6-8457-55b36ee4f7e8"
WOFM01000034.1	RepeatMasker	DNA/TcMar-Tigger	863042	863590	2035	+	.	ID="RND-4_FAMILY-740";Tend="1493";Tstart="967";shortTE="F";uid="47db2a5d-9f90-4b59-8f12-c5e568d4bce7"
WOFM01000034.1	RepeatMasker	Unknown	1514803	1515031	1564	+	.	ID="RND-1_FAMILY-675";Tend="1370";Tstart="1146";shortTE="F";uid="e922a457-cb71-408b-95a6-480375a672ce"
WOFM01000034.1	RepeatMasker	Unknown	184315	184449	613	+	.	ID="RND-6_FAMILY-2894";Tend="1706";Tstart="1330";shortTE="F";uid="2aa770a1-8290-4261-93df-ea7707d25034"
WOFM01000034.1	RepeatMasker	RC/Helitron	140514	140949	2234	+	.	ID="RND-1_FAMILY-232";Tend="1344";Tstart="909";shortTE="F";uid="2cc8ddb3-71f1-42f1-a1e4-ef99a6caa4c0"
WOFM01000034.1	RepeatMasker	Unknown	1673683	1674177	2577	+	.	ID="RND-1_FAMILY-26";Tend="1401";Tstart="910";shortTE="F";uid="c61ce9da-0c92-4fe6-9b57-604c660ec405"
WOFM01000034.1	RepeatMasker	Unknown	623946	624213	2001	+	.	ID="RND-5_FAMILY-3740";Tend="1212";Tstart="948";shortTE="F";uid="d1b68f49-8370-4676-91f0-ba134c113d32"
WOFM01000034.1	RepeatMasker	RC/Helitron	1472383	1472660	1130	+	.	ID="RND-6_FAMILY-4557";Tend="848";Tstart="578";shortTE="F";uid="853a87a1-cf45-4f59-93fa-d7b0ece46164"
WOFM01000034.1	RepeatMasker	DNA/Kolobok-T2	753284	753793	2438	+	.	ID="RND-6_FAMILY-1261";Tend="1134";Tstart="625";shortTE="F";uid="a880b445-b004-4801-afa2-1f37eea0ed6c"
WOFM01000034.1	RepeatMasker	Unknown	1711074	1711549	1498	+	.	ID="RND-5_FAMILY-784";Tend="1510";Tstart="1031";shortTE="F";uid="3c4c636b-a51f-4b6f-a0e3-f7da95bd22b4"
WOFM01000034.1	RepeatMasker	Unknown	1173857	1174236	1434	+	.	ID="RND-4_FAMILY-168";Tend="1316";Tstart="949";shortTE="F";uid="c64d7597-4fcb-42bb-9eae-f8ffeaefc3af"
WOFM01000034.1	RepeatMasker	Unknown	1786749	1787229	1336	+	.	ID="RND-1_FAMILY-126";Tend="1122";Tstart="717";shortTE="F";uid="c15ba80d-dda6-4fd8-85f0-4251213dff18"
WOFM01000034.1	RepeatMasker	Unknown	826203	826576	1800	+	.	ID="RND-3_FAMILY-391";Tend="1333";Tstart="894";shortTE="F";uid="6eb27c5a-f720-4e7a-9998-365ae82c87d2"
WOFM01000034.1	RepeatMasker	DNA	1180089	1180305	884	+	.	ID="RND-6_FAMILY-4595";Tend="1130";Tstart="916";shortTE="F";uid="d198791e-9d64-42e4-a1ed-c3f280241977"
WOFM01000034.1	RepeatMasker	DNA/hAT-Tag1	1354015	1354719	1381	+	.	ID="RND-1_FAMILY-875";Tend="2001";Tstart="1308";shortTE="F";uid="78911eba-3d3e-4997-a270-c35553edf55a"
WOFM01000034.1	RepeatMasker	Unknown	1198963	1199278	780	+	.	ID="RND-4_FAMILY-2537";Tend="1582";Tstart="1359";shortTE="F";uid="9206ea79-afe7-4bbe-a499-62a0ee0600fc"
WOFM01000034.1	RepeatMasker	Unknown	1660706	1661273	2606	+	.	ID="RND-1_FAMILY-10";Tend="1527";Tstart="972";shortTE="F";uid="909640da-e85a-434d-855d-33aaf39435fa"
WOFM01000034.1	RepeatMasker	Unknown	1430657	1430911	933	+	.	ID="RND-1_FAMILY-117";Tend="1229";Tstart="955";shortTE="F";uid="ce768e4a-8229-4121-b5f1-c8423ecc0689"
WOFM01000034.1	RepeatMasker	Unknown	1198204	1198319	412	+	.	ID="RND-4_FAMILY-128";Tend="1037";Tstart="912";shortTE="F";uid="112d32f1-8706-4f1f-87c9-b81af9c132ff"
WOFM01000034.1	RepeatMasker	DNA/PIF-Harbinger	2025833	2031706	48995	+	.	ID="RND-1_FAMILY-1002";Tend="6939";Tstart="977";shortTE="F";uid="c7ae1284-8a7a-4c41-846d-0f2394b23dbe"
WOFM01000034.1	RepeatMasker	Unknown	1977401	1977722	1910	+	.	ID="RND-1_FAMILY-169";Tend="1249";Tstart="946";shortTE="F";uid="187f7de5-c104-4412-b15d-522e9a6d3c7b"
WOFM01000034.1	RepeatMasker	RC/Helitron	298379	298660	1809	+	.	ID="RND-1_FAMILY-716";Tend="2158";Tstart="1877";shortTE="F";uid="d366ed34-b424-4472-8d4c-e684010e455f"
WOFM01000034.1	RepeatMasker	Unknown	1783117	1783552	1390	+	.	ID="RND-2_FAMILY-36";TEgroup="ctg_269%7CRND-2_FAMILY-36%7C1";Tend="1780";Tstart="728";shortTE="F";uid="221de766-439d-408d-9c02-18b6c9544bf1"
WOFM01000034.1	RepeatMasker	Unknown	175295	175812	2289	+	.	ID="RND-5_FAMILY-784";Tend="1481";Tstart="957";shortTE="F";uid="ac97224a-276e-46f7-aa76-e88ecd4acc64"
WOFM01000034.1	RepeatMasker	RC/Helitron	935162	935669	1699	+	.	ID="RND-5_FAMILY-2749";Tend="1435";Tstart="919";shortTE="F";uid="2b3fd8db-d9f1-439a-8f15-6f055f176b30"
WOFM01000034.1	RepeatMasker	DNA/hAT-Blackjack	106998	107227	826	+	.	ID="RND-5_FAMILY-3276";Tend="960";Tstart="690";shortTE="F";uid="a05f2e48-2a16-4530-97cb-0a803a6b2295"
WOFM01000034.1	RepeatMasker	Unknown	763859	764078	955	+	.	ID="RND-5_FAMILY-123";Tend="3204";Tstart="2983";shortTE="F";uid="7a5deba6-e472-46cd-880d-c22e5cc5c98e"
WOFM01000034.1	RepeatMasker	Unknown	667128	667318	1089	+	.	ID="RND-6_FAMILY-3416";Tend="667";Tstart="475";shortTE="F";uid="3a714e0f-c08e-4a4c-9a1e-08aea559499e"
WOFM01000034.1	RepeatMasker	Unknown	1564977	1565123	742	+	.	ID="RND-4_FAMILY-84";Tend="1047";Tstart="895";shortTE="F";uid="48031f98-a135-4d5d-ad21-8f0af80df863"
WOFM01000034.1	RepeatMasker	DNA	895071	895190	710	+	.	ID="RND-5_FAMILY-4767";Tend="1053";Tstart="927";shortTE="F";uid="e18a38ae-0a01-4098-8e61-2c3467ad4b22"
WOFM01000034.1	RepeatMasker	Unknown	268125	268328	1223	+	.	ID="RND-3_FAMILY-291";Tend="1201";Tstart="969";shortTE="F";uid="477fa4d6-21a4-4179-961e-a0acc053ba42"
WOFM01000034.1	RepeatMasker	Unknown	1331474	1331826	1566	+	.	ID="RND-5_FAMILY-733";Tend="1221";Tstart="887";shortTE="F";uid="75ccdb30-8952-491e-aaf2-329a90a446ed"
WOFM01000034.1	RepeatMasker	Unknown	1077521	1077714	620	+	.	ID="RND-5_FAMILY-784";Tend="1473";Tstart="1288";shortTE="F";uid="81d1e338-2f06-458a-9ab4-6ef24a16abe4"
WOFM01000034.1	RepeatMasker	LTR/Pao	1879452	1880080	542	+	.	ID="RND-6_FAMILY-2687";Tend="2286";Tstart="1619";shortTE="F";uid="0a460290-dda1-4edb-b283-d756386d9d64"
WOFM01000034.1	RepeatMasker	DNA/Crypton-I	1782778	1783092	1721	+	.	ID="RND-4_FAMILY-246";Tend="1495";Tstart="1172";shortTE="F";uid="5d0b9919-c102-468e-ad9d-1c354341f6f2"
WOFM01000034.1	RepeatMasker	Unknown	1284824	1285037	1307	+	.	ID="RND-4_FAMILY-2443";Tend="1195";Tstart="952";shortTE="F";uid="2d7932ba-1c2c-4f19-b852-ed36bc61a0f3"
WOFM01000034.1	RepeatMasker	Unknown	1722405	1722603	746	+	.	ID="RND-1_FAMILY-317";Tend="1086";Tstart="909";shortTE="F";uid="18073524-0735-4d98-b6f7-d61c873babc1"
WOFM01000034.1	RepeatMasker	DNA/Academ-1	1508486	1508745	1166	+	.	ID="RND-5_FAMILY-1536";Tend="1916";Tstart="1661";shortTE="F";uid="e693c303-d892-48e8-a064-0f4dd40cc132"
WOFM01000034.1	RepeatMasker	Unknown	1044069	1044263	645	+	.	ID="RND-5_FAMILY-784";Tend="1473";Tstart="1288";shortTE="F";uid="ce9a477c-d628-4b3b-b997-89f1e41861cd"
WOFM01000034.1	RepeatMasker	Unknown	899382	899804	1534	+	.	ID="RND-1_FAMILY-10";Tend="1859";Tstart="1425";shortTE="F";uid="68cafd6e-8543-4beb-8403-2507085c642c"
WOFM01000034.1	RepeatMasker	Unknown	757186	757441	1536	+	.	ID="RND-5_FAMILY-1266";Tend="717";Tstart="461";shortTE="F";uid="039c236a-1ebd-4482-98f8-4126ccef168a"
WOFM01000034.1	RepeatMasker	Unknown	306419	306561	424	+	.	ID="RND-4_FAMILY-454";TEgroup="ctg_269%7CRND-4_FAMILY-454%7C2";Tend="1841";Tstart="1670";shortTE="F";uid="c433f07a-955d-481d-90de-fc4dde535e8b"
WOFM01000034.1	RepeatMasker	Unknown	1388471	1388694	970	+	.	ID="RND-1_FAMILY-58";Tend="1244";Tstart="1013";shortTE="F";uid="4eb6e918-7ccc-411b-9ec6-552199f1da96"
WOFM01000034.1	RepeatMasker	Unknown	1122474	1122888	2315	+	.	ID="RND-6_FAMILY-2836";Tend="1216";Tstart="764";shortTE="F";uid="c30f346a-15d2-4455-ae17-3f00e67321c9"
WOFM01000034.1	RepeatMasker	Unknown	1215915	1216048	640	+	.	ID="RND-1_FAMILY-117";Tend="1099";Tstart="964";shortTE="F";uid="0992c1e5-b4ea-4deb-af9a-38a8c49ee360"
WOFM01000034.1	RepeatMasker	LTR/Gypsy	104718	104897	976	+	.	ID="RND-1_FAMILY-378";Tend="11448";Tstart="11268";shortTE="F";uid="d22e9a5e-9077-4d6d-8ae4-b440f9b660be"
WOFM01000034.1	RepeatMasker	LTR/Gypsy	1272120	1276756	37039	+	.	ID="RND-1_FAMILY-719";Tend="5310";Tstart="680";shortTE="F";uid="98d83225-ec3d-410e-be2a-63414b04d443"
WOFM01000034.1	RepeatMasker	LTR/Copia	2091544	2094992	27377	+	.	ID="RND-2_FAMILY-293";Tend="4263";Tstart="820";shortTE="F";uid="19a865e0-bb63-4249-84e3-ed7d776577a1"
WOFM01000034.1	RepeatMasker	Unknown	1483704	1484076	450	+	.	ID="RND-6_FAMILY-1076";Tend="2087";Tstart="1706";shortTE="F";uid="465e3538-335d-4353-9c56-13e8e25355be"
WOFM01000034.1	RepeatMasker	Unknown	1785559	1785945	1352	+	.	ID="RND-2_FAMILY-36";Tend="1780";Tstart="1385";shortTE="F";uid="6133fc17-64b5-4702-b208-60e541599700"
WOFM01000034.1	RepeatMasker	Unknown	123095	123352	1691	+	.	ID="RND-5_FAMILY-647";Tend="1203";Tstart="941";shortTE="F";uid="3a28b2cf-766a-4a66-aa93-4775212cf5d3"
WOFM01000034.1	RepeatMasker	Unknown	1121459	1121657	776	+	.	ID="RND-6_FAMILY-108";Tend="1389";Tstart="1187";shortTE="F";uid="9e9b372b-4083-4aa9-ba9d-d24de12b6a71"
WOFM01000034.1	RepeatMasker	Unknown	1268642	1269779	7932	+	.	ID="RND-5_FAMILY-3403";Tend="1936";Tstart="770";shortTE="F";uid="a8d17c1a-dbe6-427d-a604-8487b98296d2"
WOFM01000034.1	RepeatMasker	LTR/Copia	1830460	1830709	2050	+	.	ID="RND-1_FAMILY-1073";Tend="7732";Tstart="7483";shortTE="F";uid="737f6402-554f-4ad1-a604-3ee4d3a1a99b"
WOFM01000034.1	RepeatMasker	Unknown	1674268	1674461	831	+	.	ID="RND-2_FAMILY-36";Tend="1646";Tstart="1444";shortTE="F";uid="40fd80fd-b7dc-4758-ba8b-0f54cc72c9fc"
WOFM01000034.1	RepeatMasker	LTR/Gypsy	590461	591008	3807	+	.	ID="RND-6_FAMILY-2424";Tend="1160";Tstart="613";shortTE="F";uid="70ef71fd-1963-4cab-996f-59f64530e62e"
WOFM01000034.1	RepeatMasker	Unknown	1729053	1729966	4711	+	.	ID="RND-1_FAMILY-139";Tend="1759";Tstart="891";shortTE="F";uid="73703d18-a0f3-4e7e-bafd-2f35308e14bb"
WOFM01000034.1	RepeatMasker	LTR/Gypsy	167152	173082	46527	+	.	ID="RND-1_FAMILY-22";Tend="5958";Tstart="1";shortTE="F";uid="e5a000c2-fb07-426c-8f7d-59bc1c1bdcfc"
WOFM01000034.1	RepeatMasker	Unknown	324402	325259	7155	+	.	ID="RND-1_FAMILY-120";Tend="1796";Tstart="940";shortTE="F";uid="6914859a-e7bf-46c1-a079-a20ba7b9075b"
WOFM01000034.1	RepeatMasker	LINE/L2	1706808	1707244	2168	+	.	ID="RND-5_FAMILY-2134";Tend="1745";Tstart="1312";shortTE="F";uid="a7131fd7-ccaa-4360-8352-3847373b6f96"
WOFM01000034.1	RepeatMasker	LTR/Gypsy	2094991	2095641	4887	+	.	ID="RND-1_FAMILY-794";Tend="6388";Tstart="5737";shortTE="F";uid="53d5de71-6831-4cbd-98e2-2c6737872d36"
WOFM01000034.1	RepeatMasker	Unknown	2051476	2051626	1132	+	.	ID="RND-4_FAMILY-1523";Tend="1180";Tstart="1030";shortTE="F";uid="1cdd44de-3ac8-4c0a-a250-82bb67a34490"
WOFM01000034.1	RepeatMasker	Unknown	1394633	1395371	4663	+	.	ID="RND-1_FAMILY-10";Tend="1844";Tstart="1104";shortTE="F";uid="c4490a95-e6d7-4433-80b9-c9ce88818561"
WOFM01000034.1	RepeatMasker	Unknown	715901	716421	774	+	.	ID="RND-4_FAMILY-1083";Tend="1814";Tstart="1301";shortTE="F";uid="a0f78ebf-62d1-4fd7-a330-6e8978f5a532"
WOFM01000034.1	RepeatMasker	LTR/Pao	776590	778079	9545	+	.	ID="RND-1_FAMILY-408";Tend="5992";Tstart="4500";shortTE="F";uid="53c56eb1-1b49-4cbb-bdcd-e5dd2f3e0c2b"
WOFM01000034.1	RepeatMasker	Unknown	830708	830854	768	+	.	ID="RND-1_FAMILY-884";Tend="1236";Tstart="1099";shortTE="F";uid="2e32a184-d729-4ebc-9fd8-ee027eda832f"
WOFM01000034.1	RepeatMasker	DNA/TcMar-Tc4	942085	942211	689	+	.	ID="RND-1_FAMILY-520";Tend="943";Tstart="828";shortTE="F";uid="02331b98-2c95-4c9a-b26c-a9df55be9533"
WOFM01000034.1	RepeatMasker	Unknown	1690771	1691553	3240	+	.	ID="RND-2_FAMILY-36";Tend="1568";Tstart="758";shortTE="F";uid="fa070579-520a-426e-8e44-3527fedb40db"
WOFM01000034.1	RepeatMasker	Unknown	1441197	1441385	621	+	.	ID="RND-3_FAMILY-291";Tend="1206";Tstart="967";shortTE="F";uid="01275c69-8616-4887-b655-5c00ab794e75"
WOFM01000034.1	RepeatMasker	Unknown	446978	447502	1128	+	.	ID="RND-1_FAMILY-339";Tend="1534";Tstart="968";shortTE="F";uid="b4f10d1f-8d54-4ea1-a779-5d7d2e7be88e"
WOFM01000034.1	RepeatMasker	Unknown	1962571	1962715	952	+	.	ID="RND-1_FAMILY-247";Tend="1341";Tstart="1197";shortTE="F";uid="67461193-4103-4076-89ae-b26ae788be84"
WOFM01000034.1	RepeatMasker	Unknown	919192	919476	653	+	.	ID="RND-6_FAMILY-2831";Tend="1226";Tstart="948";shortTE="F";uid="420922ad-9521-4fae-8363-6734fa4897e9"
WOFM01000034.1	RepeatMasker	Unknown	1438243	1438448	855	+	.	ID="RND-2_FAMILY-36";Tend="1776";Tstart="1532";shortTE="F";uid="8fc87958-f5ce-442c-ad70-7eafba7bd2c3"
WOFM01000034.1	RepeatMasker	Unknown	805415	805572	1066	+	.	ID="RND-6_FAMILY-1708";Tend="1012";Tstart="851";shortTE="F";uid="664bc599-b52c-4b7f-8f22-5cb16b368fd9"
WOFM01000034.1	RepeatMasker	Unknown	393261	393687	3003	+	.	ID="RND-1_FAMILY-561";Tend="1358";Tstart="943";shortTE="F";uid="501ee6a2-0a6f-4b16-9717-3be057aa082b"
WOFM01000034.1	RepeatMasker	Unknown	688190	688529	1261	+	.	ID="RND-5_FAMILY-5862";Tend="2723";Tstart="2376";shortTE="F";uid="db1a01ac-95dc-4a2d-a245-0738acb8b82a"
WOFM01000034.1	RepeatMasker	Unknown	1476632	1476955	1282	+	.	ID="RND-4_FAMILY-411";Tend="1266";Tstart="908";shortTE="F";uid="ea8b9a55-2900-46e9-be27-2c87e9d0db67"
WOFM01000034.1	RepeatMasker	Unknown	480703	480858	522	+	.	ID="RND-5_FAMILY-1089";Tend="1300";Tstart="1150";shortTE="F";uid="e39f433a-1833-4cfb-8f5a-dc76537a6dad"
WOFM01000034.1	RepeatMasker	RC/Helitron	1182815	1182977	598	+	.	ID="RND-5_FAMILY-1045";Tend="1379";Tstart="1203";shortTE="F";uid="cd54435c-cd42-4c09-9319-93db7ffbac5a"
WOFM01000034.1	RepeatMasker	RC/Helitron	545024	545541	2780	+	.	ID="RND-5_FAMILY-1045";Tend="1504";Tstart="989";shortTE="F";uid="7768f3bb-dafd-4c7e-bf20-556f31268b99"
WOFM01000034.1	RepeatMasker	Unknown	1088629	1088926	2050	+	.	ID="RND-1_FAMILY-133";Tend="1247";Tstart="950";shortTE="F";uid="7d3bd3d4-dd22-4b50-b2bf-9f4e0a3598b3"
WOFM01000034.1	RepeatMasker	DNA/Kolobok-T2?	618595	619087	4016	+	.	ID="RND-1_FAMILY-62";Tend="1457";Tstart="965";shortTE="F";uid="43b5d853-9ec9-4356-954c-db220cf6b296"
WOFM01000034.1	RepeatMasker	Unknown	1852925	1854011	4182	+	.	ID="RND-5_FAMILY-2775";Tend="1943";Tstart="838";shortTE="F";uid="9c0ec84a-5479-4a8d-8dc3-f6087148e26f"
WOFM01000034.1	RepeatMasker	Unknown	1688027	1688483	4021	+	.	ID="RND-1_FAMILY-295";Tend="1376";Tstart="920";shortTE="F";uid="ff578936-2373-4e66-bc32-77e9bb74ebc1"
WOFM01000034.1	RepeatMasker	Unknown	1224596	1225442	4516	+	.	ID="RND-6_FAMILY-9161";Tend="1747";Tstart="791";shortTE="F";uid="331cef39-89c4-44ea-a261-c41944dd9fa1"
WOFM01000034.1	RepeatMasker	Unknown	472062	472283	1257	+	.	ID="RND-3_FAMILY-526";Tend="1174";Tstart="953";shortTE="F";uid="e31a813c-dec4-4247-9f35-7051c97a5108"
WOFM01000034.1	RepeatMasker	DNA/Crypton-I	1643125	1643316	961	+	.	ID="RND-4_FAMILY-334";Tend="1071";Tstart="885";shortTE="F";uid="c09b2624-b3be-4ea8-a84c-5bc3925feb34"
WOFM01000034.1	RepeatMasker	Unknown	1573362	1573707	1698	+	.	ID="RND-5_FAMILY-1913";Tend="1339";Tstart="972";shortTE="F";uid="48ef978c-ed70-4a3c-90cb-94e6cc198fe9"
WOFM01000034.1	RepeatMasker	Unknown	442482	442608	532	+	.	ID="RND-4_FAMILY-305";Tend="1054";Tstart="910";shortTE="F";uid="61d4eee6-0171-48c9-932a-a6f90dd10ce8"
WOFM01000034.1	RepeatMasker	Unknown	1184003	1184336	1740	+	.	ID="RND-2_FAMILY-36";Tend="1773";Tstart="1426";shortTE="F";uid="a09f48b6-ac2d-4288-b696-bc8fda8ade72"
WOFM01000034.1	RepeatMasker	Unknown	1282799	1282900	474	+	.	ID="RND-6_FAMILY-1056";Tend="1256";Tstart="1136";shortTE="F";uid="27f542a1-c17b-4df8-b3d1-d68833bee4d0"
WOFM01000034.1	RepeatMasker	RC/Helitron	1843224	1843657	2460	+	.	ID="RND-5_FAMILY-2749";Tend="1377";Tstart="922";shortTE="F";uid="0cab3624-d772-4c27-8cda-0a36add75c90"
WOFM01000034.1	RepeatMasker	Unknown	1438440	1438729	723	+	.	ID="RND-1_FAMILY-159";Tend="1752";Tstart="1367";shortTE="F";uid="bed3d72a-85e6-482a-9140-f7d454c7db4a"
WOFM01000034.1	RepeatMasker	LTR/Gypsy	1907882	1908366	2545	+	.	ID="RND-5_FAMILY-1723";Tend="494";Tstart="9";shortTE="F";uid="9800ae6c-ebff-4076-a5fa-08cc89bb1d02"
WOFM01000034.1	RepeatMasker	DNA/P	682759	683996	6002	+	.	ID="RND-1_FAMILY-762";Tend="6628";Tstart="5360";shortTE="F";uid="e30c5950-b3b1-4b9f-901d-8bfc52170482"
WOFM01000034.1	RepeatMasker	Unknown	1909785	1909960	1007	+	.	ID="RND-3_FAMILY-764";Tend="1819";Tstart="1633";shortTE="F";uid="40c4e7b7-8823-4a8c-b285-ee08b61500ff"
WOFM01000034.1	RepeatMasker	Unknown	1407315	1407480	719	+	.	ID="RND-5_FAMILY-1933";Tend="1262";Tstart="1087";shortTE="F";uid="395ac3d3-f562-464b-bf66-a568b4c12247"
WOFM01000034.1	RepeatMasker	Unknown	1510806	1511332	4012	+	.	ID="RND-1_FAMILY-978";Tend="1530";Tstart="999";shortTE="F";uid="12913c69-f7c6-4b22-bb69-164055d948ce"
WOFM01000034.1	RepeatMasker	LTR/Gypsy	1405661	1406138	3778	+	.	ID="RND-1_FAMILY-845";Tend="1234";Tstart="759";shortTE="F";uid="010945fc-53d3-4548-a0c9-6e1b4fbf1f02"
WOFM01000034.1	RepeatMasker	Unknown	584393	584550	678	+	.	ID="RND-3_FAMILY-213";Tend="1222";Tstart="1060";shortTE="F";uid="df797de5-bf6b-45a2-aed0-31dcbd6e9ebd"
WOFM01000034.1	RepeatMasker	LTR/Gypsy	559675	559864	786	+	.	ID="RND-6_FAMILY-221";Tend="2087";Tstart="1904";shortTE="F";uid="8a5bcaf6-3b20-42fc-99d5-682d729bddc4"
WOFM01000034.1	RepeatMasker	Unknown	246206	246390	462	+	.	ID="RND-1_FAMILY-175";Tend="1043";Tstart="897";shortTE="F";uid="0daa725a-8235-4836-b301-3de7fd1ea2b3"
WOFM01000034.1	RepeatMasker	DNA/hAT-Tip100	1215042	1215607	1232	+	.	ID="RND-5_FAMILY-8";TEgroup="ctg_269%7CRND-5_FAMILY-8%7C1";Tend="1367";Tstart="948";shortTE="F";uid="021bc804-1af0-48c5-8af4-abe374ddf12c"
WOFM01000034.1	RepeatMasker	Unknown	438677	439036	1572	+	.	ID="RND-5_FAMILY-714";Tend="1262";Tstart="917";shortTE="F";uid="d3d4ab89-dd9b-4fec-9f79-5efe28f0968d"
WOFM01000034.1	RepeatMasker	Unknown	807543	807902	1702	+	.	ID="RND-4_FAMILY-1083";Tend="1646";Tstart="1289";shortTE="F";uid="ac1015fe-8782-4eed-8e63-5e70452cf957"
WOFM01000034.1	RepeatMasker	LTR/Gypsy	968023	974823	51395	+	.	ID="RND-1_FAMILY-503";Tend="7607";Tstart="729";shortTE="F";uid="2d750a22-64b1-4ef5-ad2d-902964a9cd2f"
WOFM01000034.1	RepeatMasker	LTR/Copia	1980722	1980976	421	+	.	ID="RND-6_FAMILY-3006";Tend="5683";Tstart="5424";shortTE="F";uid="3e9244ec-0a1c-4efb-a0e3-014f717c7335"
WOFM01000034.1	RepeatMasker	DNA/Crypton-I	1756846	1757014	678	+	.	ID="RND-1_FAMILY-240";Tend="1474";Tstart="1303";shortTE="F";uid="36eba32f-73ef-4597-a100-e121b4e0115a"
WOFM01000034.1	RepeatMasker	LINE/R2-NeSL	1910028	1910136	709	+	.	ID="RND-3_FAMILY-38";Tend="1439";Tstart="1329";shortTE="F";uid="665e7661-2803-4d0c-b01e-76b0a74c8af1"
WOFM01000034.1	RepeatMasker	Unknown	471576	471835	1376	+	.	ID="RND-4_FAMILY-1017";Tend="1238";Tstart="1000";shortTE="F";uid="51ecc46b-d4fe-4939-88f7-6093eef1c5ed"
WOFM01000034.1	RepeatMasker	LTR/ERV1	1208297	1208787	1089	+	.	ID="RND-5_FAMILY-289";Tend="1168";Tstart="650";shortTE="F";uid="4cd94a51-056a-412f-acce-62aa09f822d4"
WOFM01000034.1	RepeatMasker	Unknown	872472	872672	574	+	.	ID="RND-6_FAMILY-6981";Tend="1732";Tstart="1528";shortTE="F";uid="8dcf820e-036c-489b-9521-e77176ff6b8f"
WOFM01000034.1	RepeatMasker	Unknown	449138	449392	1306	+	.	ID="RND-2_FAMILY-36";Tend="1062";Tstart="811";shortTE="F";uid="0a78eba7-824b-4c1b-b33a-36ced96a0b39"
WOFM01000034.1	RepeatMasker	DNA/TcMar-Mariner	66614	66890	1065	+	.	ID="RND-5_FAMILY-138";Tend="731";Tstart="448";shortTE="F";uid="6c3a2e27-b63f-4d45-83a8-cdaf2ee6c738"
WOFM01000034.1	RepeatMasker	LTR/Copia	1741323	1741551	1235	+	.	ID="RND-6_FAMILY-1429";Tend="6976";Tstart="6720";shortTE="F";uid="5ea04fe8-1899-42a4-b548-df47c6e8e50e"
WOFM01000034.1	RepeatMasker	Unknown	1332700	1332883	1369	+	.	ID="RND-1_FAMILY-58";Tend="1258";Tstart="1075";shortTE="F";uid="de56a9fc-eea1-421a-a576-9292ed620f2a"
WOFM01000034.1	RepeatMasker	LTR/Gypsy	796587	802006	43732	+	.	ID="RND-6_FAMILY-1390";Tend="8199";Tstart="2771";shortTE="F";uid="7314f9a9-95dd-476f-9c89-22ae5c8d9ef1"
WOFM01000034.1	RepeatMasker	RC/Helitron	435519	435769	1496	+	.	ID="RND-6_FAMILY-1030";Tend="1377";Tstart="1128";shortTE="F";uid="4b70c6af-049e-4b9b-a229-ee2fd9fe7316"
WOFM01000034.1	RepeatMasker	Unknown	671125	671260	421	+	.	ID="RND-6_FAMILY-835";Tend="940";Tstart="808";shortTE="F";uid="c88b6542-dc58-43b2-9236-058515c70219"
WOFM01000034.1	RepeatMasker	Unknown	1216056	1216798	4169	+	.	ID="RND-1_FAMILY-10";Tend="1846";Tstart="1103";shortTE="F";uid="2e9a293a-50fa-4138-9dbe-116148a6c5d0"
WOFM01000034.1	RepeatMasker	LTR/Gypsy	849974	850865	1294	+	.	ID="RND-1_FAMILY-1078";Tend="1335";Tstart="505";shortTE="F";uid="952b8ca4-a903-4121-b0be-5e08926fc10e"
WOFM01000034.1	RepeatMasker	Unknown	413876	414196	1258	+	.	ID="RND-6_FAMILY-2885";Tend="1162";Tstart="903";shortTE="F";uid="d9bc1b90-eb62-4334-8ac5-478e244929a1"
WOFM01000034.1	RepeatMasker	Unknown	500042	500509	899	+	.	ID="RND-1_FAMILY-338";TEgroup="ctg_269%7CRND-1_FAMILY-338%7C1";Tend="1219";Tstart="973";shortTE="F";uid="ba79b530-a986-46d0-96bb-ef968ee0eec1"
WOFM01000034.1	RepeatMasker	Unknown	120927	121050	873	+	.	ID="RND-5_FAMILY-647";Tend="1202";Tstart="1078";shortTE="F";uid="0062d514-c542-4b74-ae95-0534bbff96b8"
WOFM01000034.1	RepeatMasker	Unknown	833741	834225	3432	+	.	ID="RND-1_FAMILY-39";Tend="1516";Tstart="1005";shortTE="F";uid="e0eb1c8b-d2a2-4de4-addb-b8a5f2f79439"
WOFM01000034.1	RepeatMasker	Unknown	1573184	1573363	1237	+	.	ID="RND-1_FAMILY-251";Tend="1229";Tstart="1050";shortTE="F";uid="77a73710-f64a-4057-9a48-7a1fe2d1934b"
WOFM01000034.1	RepeatMasker	Unknown	240646	241229	3897	+	.	ID="RND-1_FAMILY-39";Tend="1591";Tstart="991";shortTE="F";uid="1da84d6c-c621-47b6-9960-d10299b74f04"
WOFM01000034.1	RepeatMasker	RC/Helitron	1490256	1490718	2364	+	.	ID="RND-4_FAMILY-1280";Tend="2001";Tstart="1505";shortTE="F";uid="c9acbc6a-bb99-447f-a3a1-2ccce82fc690"
WOFM01000034.1	RepeatMasker	DNA/Kolobok-T2	191758	192248	2576	+	.	ID="RND-1_FAMILY-16";Tend="7006";Tstart="6512";shortTE="F";uid="f1083a40-79ba-4e34-8244-43b5652f314f"
WOFM01000034.1	RepeatMasker	Unknown	437038	437151	513	+	.	ID="RND-1_FAMILY-328";Tend="1266";Tstart="1151";shortTE="F";uid="e9e6141e-6445-4791-a487-cf1e7552c5c3"
WOFM01000034.1	RepeatMasker	Unknown	360252	360542	1711	+	.	ID="RND-6_FAMILY-7056";Tend="1410";Tstart="1122";shortTE="F";uid="5ff870ac-9f5a-4f2f-b6fa-b3e781025a09"
WOFM01000034.1	RepeatMasker	DNA/TcMar-Tc1	1527064	1527445	993	+	.	ID="RND-4_FAMILY-659";TEgroup="ctg_269%7CRND-4_FAMILY-659%7C1";Tend="1269";Tstart="672";shortTE="F";uid="29c62332-00f1-4fab-93e2-982eee29abcf"
WOFM01000034.1	RepeatMasker	LTR/Copia	1829780	1830069	1098	+	.	ID="RND-6_FAMILY-6352";Tend="4310";Tstart="4024";shortTE="F";uid="76bd381d-a604-4e44-9dd9-92ede8abcdf6"
WOFM01000034.1	RepeatMasker	RC/Helitron	482205	482871	3853	+	.	ID="RND-1_FAMILY-716";Tend="2158";Tstart="1459";shortTE="F";uid="e2d793ce-584f-42a9-93de-4d9d796e2efe"
WOFM01000034.1	RepeatMasker	LTR/Gypsy	721617	721974	1310	+	.	ID="RND-1_FAMILY-845";Tend="7693";Tstart="7331";shortTE="F";uid="71aa9a49-c3e3-4ec4-9fe8-be5ef6ff4a0b"
WOFM01000034.1	RepeatMasker	LTR/Copia	1457980	1464945	36818	+	.	ID="RND-3_FAMILY-470";Tend="7822";Tstart="774";shortTE="F";uid="a66727ee-cdcb-48c5-9dc1-60153981e3e7"
WOFM01000034.1	RepeatMasker	LTR/Gypsy	382045	382586	1466	+	.	ID="RND-5_FAMILY-1334";Tend="716";Tstart="194";shortTE="F";uid="d7eec2af-f3d4-4520-b9d6-19dc59755ab5"
WOFM01000034.1	RepeatMasker	Unknown	288752	288969	668	+	.	ID="RND-5_FAMILY-246";Tend="1723";Tstart="1506";shortTE="F";uid="cb67012d-a37b-4c18-b4f6-e1d605429e01"
WOFM01000034.1	RepeatMasker	Unknown	391645	391965	2221	+	.	ID="RND-4_FAMILY-84";Tend="1874";Tstart="1546";shortTE="F";uid="3b70f77b-fd91-49cc-a857-17a72d3017c5"
WOFM01000034.1	RepeatMasker	Unknown	514230	514509	1582	+	.	ID="RND-5_FAMILY-4056";Tend="1420";Tstart="1138";shortTE="F";uid="79578511-835e-44ce-8fc4-ba8be402e5ba"
WOFM01000034.1	RepeatMasker	LINE/L2	1406710	1406831	494	+	.	ID="RND-5_FAMILY-2134";Tend="959";Tstart="827";shortTE="F";uid="1d517bbb-5838-417c-ba2c-9d29e4abfa2b"
WOFM01000034.1	RepeatMasker	Unknown	1296792	1297094	1996	+	.	ID="RND-1_FAMILY-251";Tend="1229";Tstart="904";shortTE="F";uid="76036aac-9ac8-4268-b555-47a941093f3f"
WOFM01000034.1	RepeatMasker	Unknown	1581620	1581747	1004	+	.	ID="RND-1_FAMILY-247";Tend="1345";Tstart="1218";shortTE="F";uid="52ebda1d-9b12-4c77-b633-419c2a3c00ee"
WOFM01000034.1	RepeatMasker	Unknown	988608	988862	1008	+	.	ID="RND-1_FAMILY-117";Tend="1273";Tstart="959";shortTE="F";uid="4a7c3d8e-782f-4297-aa62-651e0c5d81e1"
WOFM01000034.1	RepeatMasker	Unknown	461973	462488	3986	+	.	ID="RND-1_FAMILY-607";Tend="1310";Tstart="790";shortTE="F";uid="a8fcc2c9-bb7e-46c9-b7cb-13535c65ce5d"
WOFM01000034.1	RepeatMasker	Unknown	387977	388677	5150	+	.	ID="RND-1_FAMILY-866";Tend="1696";Tstart="955";shortTE="F";uid="bb524f20-1b7a-42cd-8a52-8994a1848e62"
WOFM01000034.1	RepeatMasker	Unknown	481870	482211	1907	+	.	ID="RND-1_FAMILY-58";Tend="1286";Tstart="956";shortTE="F";uid="2084bddc-409b-44a9-9e93-99d8fb159b6b"
WOFM01000034.1	RepeatMasker	Unknown	1557851	1558033	1056	+	.	ID="RND-6_FAMILY-1056";Tend="1033";Tstart="835";shortTE="F";uid="6f1ecb07-7ab2-4ed2-b90f-3a6865daabb1"
WOFM01000034.1	RepeatMasker	Unknown	937151	938104	3183	+	.	ID="RND-2_FAMILY-36";Tend="1774";Tstart="620";shortTE="F";uid="5d6bf8d5-f7c7-4df0-9abe-2242185e0ce5"
WOFM01000034.1	RepeatMasker	DNA/hAT-Blackjack	442141	442407	873	+	.	ID="RND-5_FAMILY-3276";Tend="988";Tstart="691";shortTE="F";uid="61d90397-fa96-4558-9f05-7a965cbe33b4"
WOFM01000034.1	RepeatMasker	Unknown	1905467	1905766	2065	+	.	ID="RND-1_FAMILY-865";Tend="1247";Tstart="943";shortTE="F";uid="3d53ee20-ef40-4d3a-8a16-a4d897767f5d"
WOFM01000034.1	RepeatMasker	Unknown	1699523	1699675	698	+	.	ID="RND-1_FAMILY-126";Tend="1776";Tstart="1602";shortTE="F";uid="9130a24c-4610-48a6-b411-ecdcea74ba77"
WOFM01000034.1	RepeatMasker	Unknown	220355	220499	785	+	.	ID="RND-1_FAMILY-852";Tend="1091";Tstart="947";shortTE="F";uid="a1314a81-45fd-4cc4-8b51-2b228426de3c"
WOFM01000034.1	RepeatMasker	Unknown	783439	783545	439	+	.	ID="RND-1_FAMILY-10";Tend="1075";Tstart="966";shortTE="F";uid="2a540a5d-4f7a-4180-8346-8ade9750e1cb"
WOFM01000034.1	RepeatMasker	DNA/Academ-1	943855	944475	980	+	.	ID="RND-5_FAMILY-3332";TEgroup="ctg_269%7CRND-5_FAMILY-3332%7C1";Tend="1255";Tstart="941";shortTE="F";uid="657fdf4b-25ec-4c12-8899-1a8559ec8aef"
WOFM01000034.1	RepeatMasker	Unknown	1559103	1559324	1031	+	.	ID="RND-6_FAMILY-1056";Tend="1620";Tstart="1363";shortTE="F";uid="0d2ea1a6-b806-443e-8eb9-c931a22025a6"
WOFM01000034.1	RepeatMasker	Unknown	1704607	1704779	477	+	.	ID="RND-3_FAMILY-213";Tend="1056";Tstart="885";shortTE="F";uid="58745571-90cb-45d9-bbe1-d038ea9d7f40"
WOFM01000034.1	RepeatMasker	Unknown	1187083	1187261	834	+	.	ID="RND-1_FAMILY-798";Tend="1055";Tstart="861";shortTE="F";uid="45da4e7f-1de4-4d5a-aa69-463b127cf20a"
WOFM01000034.1	RepeatMasker	Unknown	238320	240198	13006	+	.	ID="RND-6_FAMILY-2382";Tend="2201";Tstart="255";shortTE="F";uid="7e67dcc7-c2af-42fa-a9d3-775eccca269c"
WOFM01000034.1	RepeatMasker	Unknown	2010967	2011163	591	+	.	ID="RND-1_FAMILY-70";TEgroup="ctg_269%7CRND-1_FAMILY-70%7C2";Tend="1168";Tstart="961";shortTE="F";uid="67faabbb-b937-4451-b732-6cfd8a74920c"
WOFM01000034.1	RepeatMasker	Unknown	1518791	1519335	1767	+	.	ID="RND-4_FAMILY-9";Tend="2203";Tstart="1252";shortTE="F";uid="94697070-9e2a-4c21-97cb-b088cbab4bf3"
WOFM01000034.1	RepeatMasker	LTR/Copia	611125	612701	2203	+	.	ID="RND-6_FAMILY-1766";Tend="3681";Tstart="2081";shortTE="F";uid="cc37a983-31bf-47fb-8210-4c7bb5d23346"
WOFM01000034.1	RepeatMasker	Unknown	1489369	1489778	1666	+	.	ID="RND-1_FAMILY-159";Tend="1475";Tstart="1060";shortTE="F";uid="6fbba704-c4bc-4315-a3db-258f0b3f65bc"
WOFM01000034.1	RepeatMasker	Unknown	1887568	1887837	559	+	.	ID="RND-5_FAMILY-1074";Tend="1098";Tstart="856";shortTE="F";uid="97eb4ae9-ba92-465f-8d71-68328754cfdd"
WOFM01000034.1	RepeatMasker	DNA/Crypton-I	1499818	1500055	1463	+	.	ID="RND-3_FAMILY-131";Tend="1839";Tstart="1587";shortTE="F";uid="cc26dbc7-33ac-4441-9a34-9d7da3d592c5"
WOFM01000034.1	RepeatMasker	LTR/Pao	55721	55957	1170	+	.	ID="RND-1_FAMILY-932";Tend="8257";Tstart="8023";shortTE="F";uid="945f4354-604e-432a-aa94-281504341b05"
WOFM01000034.1	RepeatMasker	LINE/R1-LOA	427550	427726	1039	+	.	ID="RND-6_FAMILY-149";Tend="1009";Tstart="821";shortTE="F";uid="1c24e54b-604b-419b-a200-9d50a8d35919"
WOFM01000034.1	RepeatMasker	RC/Helitron	1501703	1502004	1266	+	.	ID="RND-5_FAMILY-2749";Tend="1555";Tstart="1266";shortTE="F";uid="2c8c2ad2-02d6-466d-bae2-e89a2aec9e47"
WOFM01000034.1	RepeatMasker	DNA/hAT-Ac	1544284	1544821	4257	+	.	ID="RND-1_FAMILY-1119";Tend="1433";Tstart="880";shortTE="F";uid="6d60ccbe-e05d-4dec-8820-af6d6394f63e"
WOFM01000034.1	RepeatMasker	LINE/R2-NeSL	1597778	1597904	856	+	.	ID="RND-3_FAMILY-38";Tend="1059";Tstart="933";shortTE="F";uid="d339c9f5-3b7c-4774-b050-0432caf491b2"
WOFM01000034.1	RepeatMasker	Unknown	1091750	1092002	1535	+	.	ID="RND-1_FAMILY-670";Tend="1281";Tstart="1027";shortTE="F";uid="bb8bb2bc-21a3-4c84-af14-18c341a2cd67"
WOFM01000034.1	RepeatMasker	Unknown	910929	911386	532	+	.	ID="RND-6_FAMILY-517";Tend="2192";Tstart="1734";shortTE="F";uid="f053a63b-efa2-4fce-a022-64091d724fc4"
WOFM01000034.1	RepeatMasker	Unknown	1693989	1694146	883	+	.	ID="RND-1_FAMILY-75";Tend="1117";Tstart="962";shortTE="F";uid="92d1a7b6-af46-443c-a86b-1b980ea6f2d5"
WOFM01000034.1	RepeatMasker	Unknown	1519342	1519487	495	+	.	ID="RND-6_FAMILY-1500";Tend="421";Tstart="277";shortTE="F";uid="4f545d24-4345-4043-855d-1c6a131a331b"
WOFM01000034.1	RepeatMasker	Unknown	422774	423016	403	+	.	ID="RND-1_FAMILY-383";Tend="1314";Tstart="1078";shortTE="F";uid="e50b44af-8033-4d44-b3e8-35e33015faa4"
WOFM01000034.1	RepeatMasker	Unknown	1543565	1544276	669	+	.	ID="RND-6_FAMILY-1294";Tend="1079";Tstart="330";shortTE="F";uid="a5966626-f416-4813-bcfd-20a717cdf538"
WOFM01000034.1	RepeatMasker	DNA	1037771	1037917	970	+	.	ID="RND-5_FAMILY-4767";Tend="1050";Tstart="885";shortTE="F";uid="e37e1d6a-a4cd-47d0-90da-e7ecb377ac01"
WOFM01000034.1	RepeatMasker	LTR/Copia	1833159	1833474	2622	+	.	ID="RND-1_FAMILY-1073";Tend="7732";Tstart="7417";shortTE="F";uid="d4e15e8b-cbeb-4c64-bb54-c8300f3d7511"
WOFM01000034.1	RepeatMasker	LINE/L2	1761640	1761825	749	+	.	ID="RND-1_FAMILY-250";Tend="5117";Tstart="4921";shortTE="F";uid="052485e2-a57f-4bf6-a00d-e76219cabfeb"
WOFM01000034.1	RepeatMasker	Unknown	643755	644120	1381	+	.	ID="RND-4_FAMILY-1521";Tend="1295";Tstart="936";shortTE="F";uid="847e5662-9dae-4401-aec4-da2298fdc15b"
WOFM01000034.1	RepeatMasker	Unknown	232840	233226	2426	+	.	ID="RND-6_FAMILY-9161";Tend="1726";Tstart="1329";shortTE="F";uid="5a7e954a-2aa9-4b1f-aa47-d1c04e347c89"
WOFM01000034.1	RepeatMasker	LTR/Copia	1858145	1859640	4166	+	.	ID="RND-6_FAMILY-354";Tend="4209";Tstart="2681";shortTE="F";uid="4088199a-6f9d-496a-a461-59bb982892e6"
WOFM01000034.1	RepeatMasker	Unknown	1523134	1523431	1628	+	.	ID="RND-1_FAMILY-306";Tend="1212";Tstart="924";shortTE="F";uid="d36dbb69-5983-491b-abba-ce9787ea99c6"
WOFM01000034.1	RepeatMasker	Unknown	1507205	1507387	683	+	.	ID="RND-4_FAMILY-2415";Tend="1613";Tstart="1432";shortTE="F";uid="b313db35-1f3c-4482-bb39-34609256c082"
WOFM01000034.1	RepeatMasker	Unknown	963289	964277	5477	+	.	ID="RND-4_FAMILY-84";Tend="1874";Tstart="934";shortTE="F";uid="ab2defa3-4077-4cf0-a3ce-ecbfe9cfae49"
WOFM01000034.1	RepeatMasker	RC/Helitron	1791493	1792223	1304	+	.	ID="RND-5_FAMILY-2192";TEgroup="ctg_269%7CRND-5_FAMILY-2192%7C2";Tend="1611";Tstart="627";shortTE="F";uid="7030a2da-4025-4d92-af09-d99bf57cbd2a"
WOFM01000034.1	RepeatMasker	Unknown	123400	123706	1532	+	.	ID="RND-4_FAMILY-282";Tend="1262";Tstart="960";shortTE="F";uid="566e24f2-44fa-44c2-8316-e8fad9fec95c"
WOFM01000034.1	RepeatMasker	Unknown	644902	645311	1978	+	.	ID="RND-3_FAMILY-391";Tend="1318";Tstart="886";shortTE="F";uid="3cbd5e4d-7af2-40d6-aacf-f1b87be000af"
WOFM01000034.1	RepeatMasker	LTR/Gypsy	1926237	1928177	8335	+	.	ID="RND-6_FAMILY-2735";Tend="2394";Tstart="443";shortTE="F";uid="cc04b459-f3dc-4da5-b106-f56bfb4a9f87"
WOFM01000034.1	RepeatMasker	Unknown	495744	496051	2047	+	.	ID="RND-1_FAMILY-58";Tend="1254";Tstart="946";shortTE="F";uid="08b9459d-21db-4b2d-887f-ac3d60d32d32"
WOFM01000034.1	RepeatMasker	Unknown	620550	620660	702	+	.	ID="RND-5_FAMILY-3740";Tend="1083";Tstart="979";shortTE="F";uid="9c1970f6-9594-4e2a-917b-91f16b60e0f4"
WOFM01000034.1	RepeatMasker	Unknown	1505894	1506219	2077	+	.	ID="RND-4_FAMILY-1509";Tend="1249";Tstart="926";shortTE="F";uid="cc38a295-e563-4fba-929c-628e422d52b2"
WOFM01000034.1	RepeatMasker	Unknown	348078	348293	789	+	.	ID="RND-6_FAMILY-1247";Tend="1231";Tstart="1016";shortTE="F";uid="6dec54ca-7786-44ef-bd19-748aae5c2871"
WOFM01000034.1	RepeatMasker	DNA/hAT-Tip100	255656	256152	3964	+	.	ID="RND-5_FAMILY-679";Tend="1461";Tstart="965";shortTE="F";uid="0ea50468-bb7d-416b-a868-0655757dec01"
WOFM01000034.1	RepeatMasker	DNA	998601	998756	1086	+	.	ID="RND-5_FAMILY-4767";Tend="1047";Tstart="887";shortTE="F";uid="4d2fe325-d4b9-4049-bd67-d77ca333f828"
WOFM01000034.1	RepeatMasker	DNA/Merlin	1188568	1189114	2435	+	.	ID="RND-5_FAMILY-944";Tend="1408";Tstart="788";shortTE="F";uid="419fd05d-48db-4da5-a7e1-45a40a4f32fb"
WOFM01000034.1	RepeatMasker	Unknown	1185251	1185891	3641	+	.	ID="RND-1_FAMILY-387";Tend="1640";Tstart="991";shortTE="F";uid="a91663a5-8308-412b-bc91-03957f6021f9"
WOFM01000034.1	RepeatMasker	LTR/Copia	1833819	1834602	2817	+	.	ID="RND-4_FAMILY-712";Tend="5886";Tstart="5487";shortTE="F";uid="d4e22145-9d7c-435a-88f3-9311c2333a77"
WOFM01000034.1	RepeatMasker	Unknown	412769	413353	2852	+	.	ID="RND-5_FAMILY-1314";Tend="1488";Tstart="945";shortTE="F";uid="11003419-5ea9-4fbb-8e91-9de1bdce4b9c"
WOFM01000034.1	RepeatMasker	Unknown	361872	362085	1540	+	.	ID="RND-5_FAMILY-3178";Tend="620";Tstart="402";shortTE="F";uid="90ff204e-0e9d-472f-9e3d-c5e250575109"
WOFM01000034.1	RepeatMasker	Unknown	626895	627103	1406	+	.	ID="RND-1_FAMILY-461";Tend="1227";Tstart="1019";shortTE="F";uid="863a4ad4-d7b1-4d8c-a58d-7128bb072b9c"
WOFM01000034.1	RepeatMasker	LTR/Gypsy	560850	561338	3916	+	.	ID="RND-1_FAMILY-23";Tend="6185";Tstart="5692";shortTE="F";uid="eb98af11-d68a-44da-a634-7c707fe9e854"
WOFM01000034.1	RepeatMasker	LINE/R1-LOA	429667	429873	1024	+	.	ID="RND-6_FAMILY-149";Tend="1583";Tstart="1363";shortTE="F";uid="3b8622ea-96dc-4749-aa96-6226340bf99c"
WOFM01000034.1	RepeatMasker	Unknown	230684	231024	1092	+	.	ID="RND-1_FAMILY-117";Tend="1278";Tstart="997";shortTE="F";uid="938ac780-4e83-49d7-b831-02b25b3410e5"
WOFM01000034.1	RepeatMasker	Unknown	583690	583883	932	+	.	ID="RND-3_FAMILY-213";Tend="1075";Tstart="872";shortTE="F";uid="09aaf46e-4eb3-4bad-8cfc-279ed581d17d"
WOFM01000034.1	RepeatMasker	Unknown	1718703	1719838	1836	+	.	ID="RND-6_FAMILY-5006";TEgroup="ctg_269%7CRND-6_FAMILY-5006%7C1";Tend="2049";Tstart="473";shortTE="F";uid="4f2078e1-0630-4f8d-9938-6f01280965a0"
WOFM01000034.1	RepeatMasker	Unknown	93697	94252	3552	+	.	ID="RND-1_FAMILY-528";Tend="1550";Tstart="962";shortTE="F";uid="e325813a-f69f-481e-b35d-7b60dd2073e7"
WOFM01000034.1	RepeatMasker	Unknown	579266	579419	1038	+	.	ID="RND-5_FAMILY-1913";Tend="1130";Tstart="977";shortTE="F";uid="8f1a3d21-35d1-42e4-85bb-684fd1b547be"
WOFM01000034.1	RepeatMasker	DNA/Crypton-I	1335601	1335938	1796	+	.	ID="RND-3_FAMILY-131";Tend="1829";Tstart="1469";shortTE="F";uid="5acd89a4-c659-4521-aea1-121c1881bef0"
WOFM01000034.1	RepeatMasker	Unknown	285333	285512	809	+	.	ID="RND-1_FAMILY-435";Tend="1133";Tstart="936";shortTE="F";uid="89f56866-558a-4ce5-b50d-d933aa8854cd"
WOFM01000034.1	RepeatMasker	Unknown	146039	146161	630	+	.	ID="RND-1_FAMILY-10";Tend="1110";Tstart="975";shortTE="F";uid="7f403023-b44c-4b36-bbcb-cdc013beb54f"
WOFM01000034.1	RepeatMasker	LTR/Copia	1894085	1895073	5294	+	.	ID="RND-5_FAMILY-3987";Tend="1679";Tstart="598";shortTE="F";uid="ecae5cb8-6de6-4547-81a2-f69a055bd2d1"
WOFM01000034.1	RepeatMasker	LINE/R2-NeSL	716425	716948	3801	+	.	ID="RND-3_FAMILY-38";Tend="1458";Tstart="936";shortTE="F";uid="011b18f4-7867-40f0-85fe-fe0303848228"
WOFM01000034.1	RepeatMasker	Unknown	445699	445878	521	+	.	ID="RND-1_FAMILY-924";Tend="1297";Tstart="1133";shortTE="F";uid="cb208904-5ad7-46f3-8c92-b949f2e42fd6"
WOFM01000034.1	RepeatMasker	Unknown	1138139	1138367	1204	+	.	ID="RND-6_FAMILY-9120";Tend="1180";Tstart="946";shortTE="F";uid="53035016-1afe-45e7-87a8-ca5613e0c905"
WOFM01000034.1	RepeatMasker	DNA/hAT-Ac	1090633	1090859	1443	+	.	ID="RND-5_FAMILY-581";Tend="1214";Tstart="987";shortTE="F";uid="6ffa8af6-658a-4d29-a0c3-811de3ff2aa8"
WOFM01000034.1	RepeatMasker	Unknown	647664	647813	497	+	.	ID="RND-6_FAMILY-6372";Tend="1664";Tstart="1502";shortTE="F";uid="e627407c-215e-4804-ab90-1d1c30e70efc"
WOFM01000034.1	RepeatMasker	LINE/CR1	823323	823715	1149	+	.	ID="RND-1_FAMILY-332";Tend="3985";Tstart="3613";shortTE="F";uid="ed95b82c-14f8-4dec-b90a-c9320f50ffe8"
WOFM01000034.1	RepeatMasker	Unknown	917349	918175	3523	+	.	ID="RND-6_FAMILY-9161";Tend="1730";Tstart="745";shortTE="F";uid="25f0e687-e5e0-42a1-8ad7-ebd41e0111e6"
WOFM01000034.1	RepeatMasker	Unknown	1341353	1342003	4099	+	.	ID="RND-1_FAMILY-131";Tend="1649";Tstart="987";shortTE="F";uid="a7a1319d-ed01-4014-85bd-049e13d7b15b"
WOFM01000034.1	RepeatMasker	Unknown	1123971	1124093	470	+	.	ID="RND-1_FAMILY-58";Tend="1108";Tstart="945";shortTE="F";uid="0d9b5537-489d-499d-9dee-ba9e2d72fdc9"
WOFM01000034.1	RepeatMasker	DNA/PIF-Harbinger	1978662	1980063	4646	+	.	ID="RND-1_FAMILY-831";Tend="2241";Tstart="845";shortTE="F";uid="392bd0f7-9f70-4568-9b50-21740beb42e7"
WOFM01000034.1	RepeatMasker	Unknown	1420020	1421026	5425	+	.	ID="RND-6_FAMILY-15";Tend="1768";Tstart="723";shortTE="F";uid="3207caaa-89b0-4b34-b920-c9be2bdf2042"
WOFM01000034.1	RepeatMasker	LTR/Copia	627445	632452	35322	+	.	ID="RND-1_FAMILY-761";TEgroup="ctg_269%7CRND-1_FAMILY-761%7C1";Tend="7798";Tstart="725";shortTE="F";uid="05639db3-b760-49cc-90df-bb6f4b7dcc41"
WOFM01000034.1	RepeatMasker	Unknown	467742	468310	3927	+	.	ID="RND-1_FAMILY-514";Tend="1544";Tstart="972";shortTE="F";uid="6269084c-7d32-4590-9d39-b2cb78b257c4"
WOFM01000034.1	RepeatMasker	Unknown	296886	297233	707	+	.	ID="RND-4_FAMILY-461";TEgroup="ctg_269%7CRND-4_FAMILY-461%7C1";Tend="1416";Tstart="909";shortTE="F";uid="4088333d-a0bc-4e5d-b8ea-03fe0b946d7f"
WOFM01000034.1	RepeatMasker	LTR/Gypsy	1263174	1263585	2161	+	.	ID="RND-6_FAMILY-550";Tend="1169";Tstart="734";shortTE="F";uid="c5d4868e-2de7-45cd-baa8-d956fce1f370"
WOFM01000034.1	RepeatMasker	Unknown	118780	118948	1332	+	.	ID="RND-1_FAMILY-70";Tend="1165";Tstart="996";shortTE="F";uid="6e5d2746-6743-4dfe-9f7d-e387a03b9b2f"
WOFM01000034.1	RepeatMasker	Unknown	1249007	1249573	2552	+	.	ID="RND-5_FAMILY-784";Tend="1439";Tstart="865";shortTE="F";uid="236e8261-4cbc-4047-b9f2-ef9ff337d6ef"
WOFM01000034.1	RepeatMasker	Unknown	1203336	1203766	1361	+	.	ID="RND-1_FAMILY-10";Tend="1436";Tstart="982";shortTE="F";uid="c0e0ceb1-d6a4-491e-9e49-ab5dcc31fbb1"
WOFM01000034.1	RepeatMasker	Unknown	1504839	1505250	1934	+	.	ID="RND-5_FAMILY-5080";Tend="1283";Tstart="880";shortTE="F";uid="f12d058c-ca51-45d3-ae01-ee5ca4dae508"
WOFM01000034.1	RepeatMasker	DNA/Maverick	355683	356502	1262	+	.	ID="rnd-5_family-1945";Tend="5121";Tstart="4384";shortTE="F";uid="37c7fd30-7ba6-4f61-b4b2-3265ea2ce1b5"
WOFM01000034.1	RepeatMasker	Unknown	727538	727946	604	+	.	ID="RND-1_FAMILY-793";TEgroup="ctg_269%7CRND-1_FAMILY-793%7C1";Tend="1833";Tstart="1477";shortTE="F";uid="cbc3c269-7445-469b-a684-eab23845a38b"
WOFM01000034.1	RepeatMasker	RC/Helitron	1642663	1643097	1303	+	.	ID="RND-1_FAMILY-621";Tend="1457";Tstart="1054";shortTE="F";uid="4ae3b7b9-c2ea-4dbc-b68e-b41eef9720e2"
WOFM01000034.1	RepeatMasker	DNA/Sola-2	898269	899267	5756	+	.	ID="RND-5_FAMILY-2736";Tend="1858";Tstart="835";shortTE="F";uid="d48c0c41-52b5-4fa1-b387-2fd53839d915"
WOFM01000034.1	RepeatMasker	LTR/Copia	622630	622792	866	+	.	ID="RND-6_FAMILY-617";Tend="2537";Tstart="2384";shortTE="F";uid="28826899-b7e6-4622-8031-e7599bef8050"
WOFM01000034.1	RepeatMasker	DNA/Kolobok-T2	1883101	1884537	4228	+	.	ID="RND-4_FAMILY-21";Tend="7782";Tstart="6309";shortTE="F";uid="326ca378-a20a-4059-9280-4acd380ef1ae"
WOFM01000034.1	RepeatMasker	Unknown	395709	396153	1234	+	.	ID="RND-5_FAMILY-2648";TEgroup="ctg_269%7CRND-5_FAMILY-2648%7C1";Tend="1501";Tstart="859";shortTE="F";uid="0438d4fb-3326-42d2-a4de-df79b66ce4cb"
WOFM01000034.1	RepeatMasker	Unknown	1770785	1771027	1331	+	.	ID="RND-4_FAMILY-305";Tend="1144";Tstart="909";shortTE="F";uid="9f7798bf-9700-42fb-8e09-962e88fdf8e8"
WOFM01000034.1	RepeatMasker	Unknown	1201804	1201949	486	+	.	ID="RND-6_FAMILY-2052";Tend="647";Tstart="513";shortTE="F";uid="81753e70-3d3a-437b-a1a5-299b9202b140"
WOFM01000034.1	RepeatMasker	LTR/Copia	1857611	1858059	721	+	.	ID="RND-6_FAMILY-6352";Tend="739";Tstart="288";shortTE="F";uid="a4989962-abfc-4ba4-95ce-dad7ff58734a"
WOFM01000034.1	RepeatMasker	Unknown	1159481	1159844	2544	+	.	ID="RND-5_FAMILY-3403";Tend="1936";Tstart="1551";shortTE="F";uid="3f0d46d1-8de8-4bc3-a367-20bd0bd9851a"
WOFM01000034.1	RepeatMasker	Unknown	1412192	1412469	1512	+	.	ID="RND-5_FAMILY-1933";Tend="1271";Tstart="985";shortTE="F";uid="513596dd-afc6-4f8e-a337-597f0cdab04e"
WOFM01000034.1	RepeatMasker	Unknown	2060394	2060558	614	+	.	ID="RND-5_FAMILY-129";Tend="1202";Tstart="1043";shortTE="F";uid="c91be8fb-df25-4944-8c79-b08d249efc3c"
WOFM01000034.1	RepeatMasker	Unknown	2052110	2052369	1380	+	.	ID="RND-4_FAMILY-672";Tend="1335";Tstart="1007";shortTE="F";uid="fc23bfbc-7ec2-4718-920b-53e48d4a52a0"
WOFM01000034.1	RepeatMasker	Unknown	1768184	1768901	4021	+	.	ID="RND-5_FAMILY-1606";Tend="2003";Tstart="1290";shortTE="F";uid="201692b3-08ce-4542-8fe8-a4bd44d0e872"
WOFM01000034.1	RepeatMasker	Unknown	1075416	1075715	1514	+	.	ID="RND-1_FAMILY-387";Tend="1294";Tstart="963";shortTE="F";uid="d4fad972-b545-4d0b-8f16-6efdff939075"
WOFM01000034.1	RepeatMasker	Unknown	1785340	1785511	876	+	.	ID="RND-1_FAMILY-117";Tend="1130";Tstart="943";shortTE="F";uid="96b0cd80-f39d-4f1a-88a7-d34083908253"
WOFM01000034.1	RepeatMasker	DNA/TcMar-Mariner	726913	727080	874	+	.	ID="RND-4_FAMILY-286";Tend="1103";Tstart="919";shortTE="F";uid="adb082cc-f5fa-4ea9-b4d5-0793b2250802"
WOFM01000034.1	RepeatMasker	Unknown	350768	351052	2129	+	.	ID="RND-1_FAMILY-58";Tend="1256";Tstart="957";shortTE="F";uid="867a85a1-01c7-4b75-b6c1-0db1c6620c83"
WOFM01000034.1	RepeatMasker	DNA/P	678878	682764	16823	+	.	ID="RND-1_FAMILY-310";Tend="4670";Tstart="724";shortTE="F";uid="43a14552-66ed-478a-9d89-bffd8c547c4a"
WOFM01000034.1	RepeatMasker	Unknown	1906868	1907027	1019	+	.	ID="RND-1_FAMILY-139";Tend="1053";Tstart="891";shortTE="F";uid="5084ed52-4f93-46be-b8d5-70d8575dce5c"
WOFM01000034.1	RepeatMasker	Unknown	280444	280544	426	+	.	ID="RND-4_FAMILY-829";Tend="1235";Tstart="1143";shortTE="F";uid="860ee512-191a-443b-bfd6-f38e986bd19d"
WOFM01000034.1	RepeatMasker	DNA/CMC-Transib	1784675	1785358	2687	+	.	ID="RND-5_FAMILY-7174";Tend="1560";Tstart="873";shortTE="F";uid="a5b8a393-2f7d-4d1f-b64c-60c558650f9f"
WOFM01000034.1	RepeatMasker	Unknown	1409573	1409741	407	+	.	ID="RND-1_FAMILY-208";Tend="1250";Tstart="1081";shortTE="F";uid="72db7196-1844-4bae-83c5-0733142aefe6"
WOFM01000034.1	RepeatMasker	Unknown	1620862	1621017	932	+	.	ID="RND-1_FAMILY-75";Tend="1121";Tstart="955";shortTE="F";uid="0690b667-917f-4563-aff1-16da84643892"
WOFM01000034.1	RepeatMasker	Unknown	671392	671533	893	+	.	ID="RND-1_FAMILY-258";Tend="1059";Tstart="917";shortTE="F";uid="543703ef-9658-40ab-87fa-0f413a5619bf"
WOFM01000034.1	RepeatMasker	DNA/Kolobok-T2	1363257	1363696	2197	+	.	ID="RND-1_FAMILY-16";Tend="479";Tstart="23";shortTE="F";uid="526e5945-66cd-4b61-9f22-862d664dfb39"
WOFM01000034.1	RepeatMasker	Unknown	1779021	1779236	515	+	.	ID="RND-1_FAMILY-10";Tend="1646";Tstart="1405";shortTE="F";uid="69b53530-b59d-4cd3-ba7d-5527fcbc8318"
WOFM01000034.1	RepeatMasker	Unknown	1256078	1256257	892	+	.	ID="RND-5_FAMILY-1388";Tend="1095";Tstart="917";shortTE="F";uid="32693a27-a6a1-49af-80fb-1eb0131843ea"
WOFM01000034.1	RepeatMasker	Unknown	1948834	1949613	4457	+	.	ID="RND-5_FAMILY-1089";TEgroup="ctg_269%7CRND-5_FAMILY-1089%7C1";Tend="1506";Tstart="867";shortTE="F";uid="8ef1b961-1782-4164-837e-776fcd68b404"
WOFM01000034.1	RepeatMasker	Unknown	805577	805864	1083	+	.	ID="RND-1_FAMILY-39";TEgroup="ctg_269%7CRND-1_FAMILY-39%7C1";Tend="1598";Tstart="1001";shortTE="F";uid="8aa5224b-5058-421b-93c7-b328d2ff1fb9"
WOFM01000034.1	RepeatMasker	Unknown	2000975	2001206	485	+	.	ID="RND-4_FAMILY-231";Tend="1396";Tstart="1162";shortTE="F";uid="b7f22b53-283f-42b3-b210-6db37b073617"
WOFM01000034.1	RepeatMasker	Unknown	498333	498462	867	+	.	ID="RND-1_FAMILY-2";Tend="853";Tstart="745";shortTE="F";uid="0f529084-2342-4b03-8209-58a59ee05630"
WOFM01000034.1	RepeatMasker	LTR/Gypsy	677079	678888	2604	+	.	ID="RND-4_FAMILY-463";Tend="2641";Tstart="780";shortTE="F";uid="acd57e82-7432-4e3a-b700-fe4e524ebff0"
WOFM01000034.1	RepeatMasker	DNA/hAT-Tag1	830431	830622	1345	+	.	ID="RND-5_FAMILY-1172";Tend="2025";Tstart="1833";shortTE="F";uid="3d9bff95-7ef9-43ad-a32f-dc6284caadfe"
WOFM01000034.1	RepeatMasker	Unknown	1332189	1332505	994	+	.	ID="RND-6_FAMILY-5309";Tend="2527";Tstart="2214";shortTE="F";uid="f52088ca-d782-4324-b42e-db7703553774"
WOFM01000034.1	RepeatMasker	Unknown	911382	911650	1967	+	.	ID="RND-1_FAMILY-1040";Tend="1158";Tstart="890";shortTE="F";uid="49d764d2-a146-4ce5-b406-ac2d72a0bd9a"
WOFM01000034.1	RepeatMasker	Unknown	932966	933501	2855	+	.	ID="RND-5_FAMILY-2402";Tend="1458";Tstart="904";shortTE="F";uid="84f4746b-9d0b-4765-a366-2639f862161a"
WOFM01000034.1	RepeatMasker	Unknown	1639643	1640027	2191	+	.	ID="RND-3_FAMILY-391";Tend="1335";Tstart="896";shortTE="F";uid="d36e8e34-4dd1-4bee-9089-872d468e7be1"
WOFM01000034.1	RepeatMasker	Unknown	1672736	1673022	2096	+	.	ID="RND-1_FAMILY-276";Tend="1207";Tstart="921";shortTE="F";uid="62e050d7-df1d-40b1-b239-c557a3a802df"
WOFM01000034.1	RepeatMasker	Unknown	2034903	2035007	727	+	.	ID="RND-1_FAMILY-494";Tend="1287";Tstart="1191";shortTE="F";uid="b699fb1e-c129-427e-859f-dc0765603f63"
WOFM01000034.1	RepeatMasker	Unknown	1447590	1447871	1832	+	.	ID="RND-5_FAMILY-1796";Tend="1233";Tstart="936";shortTE="F";uid="aaca23e4-db55-4973-920a-dd53f903e720"
WOFM01000034.1	RepeatMasker	Unknown	451887	452144	2914	+	.	ID="RND-1_FAMILY-10";Tend="1753";Tstart="708";shortTE="F";uid="60b2b241-99b0-44eb-b812-aaf059392d3f"
WOFM01000034.1	RepeatMasker	Unknown	778975	779696	757	+	.	ID="RND-4_FAMILY-454";TEgroup="ctg_269%7CRND-4_FAMILY-454%7C3";Tend="2273";Tstart="1027";shortTE="F";uid="f84a8dc4-7f0e-4f8e-87e5-1ddaf1165ac2"
WOFM01000034.1	RepeatMasker	Unknown	646458	646865	1827	+	.	ID="RND-1_FAMILY-103";Tend="1492";Tstart="1076";shortTE="F";uid="ae58e102-cbe2-46e2-bb57-a84c5dfdabcc"
WOFM01000034.1	RepeatMasker	Unknown	439030	439223	969	+	.	ID="RND-6_FAMILY-2142";Tend="680";Tstart="472";shortTE="F";uid="ebf2eebb-9d78-4969-aa52-33a2d03dad15"
WOFM01000034.1	RepeatMasker	Unknown	221281	223455	8455	+	.	ID="RND-1_FAMILY-7";Tend="2649";Tstart="880";shortTE="F";uid="5d4d8da2-ad43-44bc-9013-880ac0c481bb"
WOFM01000034.1	RepeatMasker	Unknown	1705858	1706237	1020	+	.	ID="RND-2_FAMILY-36";Tend="973";Tstart="652";shortTE="F";uid="20814d1f-8ef7-46b5-8c93-13f6811f0e54"
WOFM01000034.1	RepeatMasker	Unknown	1135570	1135727	1062	+	.	ID="RND-1_FAMILY-58";Tend="1259";Tstart="1104";shortTE="F";uid="04a8f86d-f8f2-415a-94ae-3ae203e15060"
WOFM01000034.1	RepeatMasker	Unknown	1156843	1157511	2506	+	.	ID="RND-1_FAMILY-126";Tend="1597";Tstart="1044";shortTE="F";uid="0bf159b5-ab87-4eb6-b61d-12d81cb3c31a"
WOFM01000034.1	RepeatMasker	Unknown	177147	177307	533	+	.	ID="RND-5_FAMILY-487";Tend="1209";Tstart="1033";shortTE="F";uid="612c9eb7-d497-466e-aed5-a830876c1be2"
WOFM01000034.1	RepeatMasker	DNA	175811	176130	1973	+	.	ID="RND-1_FAMILY-560";Tend="1276";Tstart="946";shortTE="F";uid="2f9b9638-84c1-4c8c-a270-235fbb88aed7"
WOFM01000034.1	RepeatMasker	Unknown	909740	910209	1864	+	.	ID="RND-6_FAMILY-8898";Tend="1230";Tstart="766";shortTE="F";uid="347c6e9a-fc6f-453f-81ce-78f8a5557f64"
WOFM01000034.1	RepeatMasker	Unknown	1931630	1932224	2276	+	.	ID="RND-1_FAMILY-207";Tend="1612";Tstart="952";shortTE="F";uid="818e5226-611d-4af1-8634-4a117011b84f"
WOFM01000034.1	RepeatMasker	Unknown	1356989	1357751	5323	+	.	ID="RND-4_FAMILY-237";Tend="1735";Tstart="970";shortTE="F";uid="16f26ea9-9e1b-4859-9b10-013a1b50dddf"
WOFM01000034.1	RepeatMasker	Unknown	42766	42913	943	+	.	ID="RND-6_FAMILY-15";Tend="1763";Tstart="1621";shortTE="F";uid="3e356557-406b-4910-9391-fa00fd5982da"
WOFM01000034.1	RepeatMasker	RC/Helitron	545715	546053	2059	+	.	ID="RND-5_FAMILY-1045";Tend="1837";Tstart="1490";shortTE="F";uid="14f4393d-8e68-433b-8eb4-f8d9fc4d5e26"
WOFM01000034.1	RepeatMasker	Unknown	373218	373537	1680	+	.	ID="RND-6_FAMILY-9161";Tend="1134";Tstart="796";shortTE="F";uid="32359377-4ee0-4779-83b1-68ae0868e56d"
WOFM01000034.1	RepeatMasker	LTR/Gypsy	763233	763419	1158	+	.	ID="RND-1_FAMILY-446";Tend="1008";Tstart="825";shortTE="F";uid="077eedde-aeda-43dc-8a17-8629a1595a0c"
WOFM01000034.1	RepeatMasker	LTR/Copia	2099596	2106771	55760	+	.	ID="RND-6_FAMILY-1429";Tend="6970";Tstart="1";shortTE="F";uid="497f12ea-eac1-4101-b7bb-a1b2b585c381"
WOFM01000034.1	RepeatMasker	Unknown	229952	230674	3265	+	.	ID="RND-1_FAMILY-7";Tend="2070";Tstart="1265";shortTE="F";uid="1a0105a5-f7c9-4941-a5e0-88262b30fed0"
WOFM01000034.1	RepeatMasker	LTR/Pao	1297695	1303731	51347	+	.	ID="RND-6_FAMILY-6710";Tend="6475";Tstart="439";shortTE="F";uid="8d974ef1-58a1-4a8c-9340-1177bafbecf4"
WOFM01000034.1	RepeatMasker	Unknown	116726	117003	1987	+	.	ID="RND-1_FAMILY-377";Tend="1285";Tstart="1004";shortTE="F";uid="66359b8a-7860-44d7-b450-d32963eb1c9e"
WOFM01000034.1	RepeatMasker	Unknown	1842402	1842787	2594	+	.	ID="RND-6_FAMILY-6372";Tend="1664";Tstart="1279";shortTE="F";uid="e90d1595-df45-4445-b3e6-45838b02d185"
WOFM01000034.1	RepeatMasker	DNA	528361	528530	1046	+	.	ID="RND-5_FAMILY-4767";Tend="1053";Tstart="885";shortTE="F";uid="ea70505b-d586-4111-b42e-dce7e7e64d32"
WOFM01000034.1	RepeatMasker	Unknown	2006110	2006361	1337	+	.	ID="RND-5_FAMILY-228";Tend="1329";Tstart="1071";shortTE="F";uid="59d70153-7f7d-43bf-84d1-73af59f5d38c"
WOFM01000034.1	RepeatMasker	RC/Helitron	233821	234342	4074	+	.	ID="RND-1_FAMILY-636";Tend="1476";Tstart="955";shortTE="F";uid="5d2349a3-7b44-4834-a715-655b4b259654"
WOFM01000034.1	RepeatMasker	Unknown	1569301	1569519	960	+	.	ID="RND-4_FAMILY-305";Tend="1143";Tstart="910";shortTE="F";uid="8af74549-39a2-4188-bc97-69a68452e1ec"
WOFM01000034.1	RepeatMasker	Unknown	2044557	2044981	2225	+	.	ID="RND-1_FAMILY-865";Tend="1223";Tstart="796";shortTE="F";uid="ea2bc6ee-b58a-4b24-a836-4eddc22c3a98"
WOFM01000034.1	RepeatMasker	Unknown	2079314	2079505	640	+	.	ID="RND-3_FAMILY-291";Tend="1208";Tstart="955";shortTE="F";uid="906114fa-d68c-446a-aaa0-dfabde216f79"
WOFM01000034.1	RepeatMasker	Unknown	1087391	1087810	3104	+	.	ID="RND-1_FAMILY-494";Tend="1358";Tstart="939";shortTE="F";uid="157ef217-f8fb-4976-845d-ab7a05223e4e"
WOFM01000034.1	RepeatMasker	DNA/Academ-1	916405	916591	436	+	.	ID="RND-5_FAMILY-2769";Tend="1154";Tstart="961";shortTE="F";uid="8dcce25d-055e-4416-9e98-59e30ef082d3"
WOFM01000034.1	RepeatMasker	LTR/Gypsy	615549	618622	23651	+	.	ID="RND-1_FAMILY-188";Tend="3237";Tstart="247";shortTE="F";uid="2c21b1a0-3a60-4ba6-8dab-e3ab67c042ca"
WOFM01000034.1	RepeatMasker	Unknown	1472660	1472968	1680	+	.	ID="RND-1_FAMILY-377";Tend="1301";Tstart="993";shortTE="F";uid="4782e04c-37c5-45a2-b590-70fd5a29e477"
WOFM01000034.1	RepeatMasker	LTR/Gypsy	1578688	1579373	5296	+	.	ID="RND-6_FAMILY-1979";Tend="1453";Tstart="741";shortTE="F";uid="5031d138-ed5e-4fe0-8874-a0b0a263699d"
WOFM01000034.1	RepeatMasker	Unknown	1488274	1488957	3141	+	.	ID="RND-6_FAMILY-1576";Tend="1607";Tstart="920";shortTE="F";uid="e49642f6-262e-490d-9755-5855c738681b"
WOFM01000034.1	RepeatMasker	Unknown	882239	882813	1289	+	.	ID="RND-5_FAMILY-192";Tend="1410";Tstart="931";shortTE="F";uid="b57a8830-c686-4e7b-9995-4bfae82f565f"
WOFM01000034.1	RepeatMasker	LTR/Pao	1901732	1902179	3269	+	.	ID="RND-1_FAMILY-28";Tend="1414";Tstart="950";shortTE="F";uid="dcce58f5-a629-41a1-83ad-b734ad632188"
WOFM01000034.1	RepeatMasker	Unknown	909192	909519	712	+	.	ID="RND-4_FAMILY-1370";Tend="1281";Tstart="955";shortTE="F";uid="b45411cf-55f3-43a7-ab0b-3a18f83bd79f"
WOFM01000034.1	RepeatMasker	DNA/hAT-Tip100	1307666	1307873	573	+	.	ID="RND-4_FAMILY-1429";TEgroup="ctg_269%7CRND-4_FAMILY-1429%7C1";Tend="1255";Tstart="938";shortTE="F";uid="47ca0fde-059d-4243-a2a9-79d9ac9646ed"
WOFM01000034.1	RepeatMasker	RC/Helitron	427746	428027	1168	+	.	ID="RND-4_FAMILY-590";Tend="1536";Tstart="1247";shortTE="F";uid="b6ed6d5a-09b2-48c3-b8d0-0fe9fbe52c1b"
WOFM01000034.1	RepeatMasker	RC/Helitron	958812	959499	3590	+	.	ID="RND-5_FAMILY-1045";Tend="1640";Tstart="972";shortTE="F";uid="167b9893-6fb0-4c1f-91a7-ce7dbf69118b"
WOFM01000034.1	RepeatMasker	Unknown	802142	802263	846	+	.	ID="RND-4_FAMILY-84";Tend="1872";Tstart="1747";shortTE="F";uid="b20277b2-b37d-4915-a004-385930ae708b"
WOFM01000034.1	RepeatMasker	Unknown	2079959	2080536	2062	+	.	ID="RND-4_FAMILY-1083";Tend="1797";Tstart="1191";shortTE="F";uid="1c07aa31-613f-49e5-ad91-98d3ebe0ca0f"
WOFM01000034.1	RepeatMasker	LTR/Gypsy	1874440	1874738	445	+	.	ID="RND-6_FAMILY-7355";Tend="1533";Tstart="1245";shortTE="F";uid="9fc23550-d7c9-4214-89e3-742989d13b42"
WOFM01000034.1	RepeatMasker	LTR/Gypsy	1843661	1843878	884	+	.	ID="RND-1_FAMILY-83";Tend="1532";Tstart="1290";shortTE="F";uid="1cdefe0d-c6fa-461a-8f26-3bb8617b0e31"
WOFM01000034.1	RepeatMasker	Unknown	741735	743927	2349	+	.	ID="RND-1_FAMILY-798";TEgroup="ctg_269%7CRND-1_FAMILY-798%7C1";Tend="4921";Tstart="858";shortTE="F";uid="e71f783e-fe20-4f1a-93a3-2ac1cec7caef"
WOFM01000034.1	RepeatMasker	LTR/Gypsy	820468	820622	528	+	.	ID="RND-6_FAMILY-2729";Tend="6502";Tstart="6350";shortTE="F";uid="bc157939-58a9-4644-8466-92939731bab5"
WOFM01000034.1	RepeatMasker	Unknown	139598	139734	531	+	.	ID="RND-1_FAMILY-1054";Tend="769";Tstart="630";shortTE="F";uid="5a7d9667-ad54-4c78-91d2-54965b8ac8f1"
WOFM01000034.1	RepeatMasker	LTR/Gypsy	56657	63791	46109	+	.	ID="RND-2_FAMILY-73";Tend="7813";Tstart="710";shortTE="F";uid="b0b8a13d-0f3b-4bf8-88ee-4f80dc4542a3"
WOFM01000034.1	RepeatMasker	Unknown	511465	511818	1949	+	.	ID="RND-5_FAMILY-1933";Tend="1285";Tstart="943";shortTE="F";uid="b4137177-473a-4705-b0c4-c45af14c2a27"
WOFM01000034.1	RepeatMasker	LTR/Pao	324228	324420	1588	+	.	ID="RND-6_FAMILY-582";Tend="689";Tstart="496";shortTE="F";uid="38f29044-1b2e-4152-a527-cd3610beaca7"
WOFM01000034.1	RepeatMasker	Unknown	442039	442145	525	+	.	ID="RND-1_FAMILY-233";Tend="2253";Tstart="2147";shortTE="F";uid="aa89393c-f926-4d76-9c99-762fb791ca30"
WOFM01000034.1	RepeatMasker	Unknown	426412	426759	1949	+	.	ID="RND-1_FAMILY-319";Tend="1368";Tstart="1010";shortTE="F";uid="df931668-7f20-43ce-82a8-e4535ebc7b6d"
WOFM01000034.1	RepeatMasker	Unknown	266639	266749	628	+	.	ID="RND-6_FAMILY-2705";Tend="1403";Tstart="1293";shortTE="F";uid="fbc31334-d96e-45d7-baa1-b4e2b9340ddc"
WOFM01000034.1	RepeatMasker	RC/Helitron	323320	323636	1831	+	.	ID="RND-6_FAMILY-1517";Tend="1768";Tstart="1448";shortTE="F";uid="ad267048-b8bd-426d-b71a-38e19868d686"
WOFM01000034.1	RepeatMasker	Unknown	115810	115971	1046	+	.	ID="RND-1_FAMILY-58";Tend="1106";Tstart="945";shortTE="F";uid="8574481d-5dfe-4bb6-9d26-465b67e14dfe"
WOFM01000034.1	RepeatMasker	LTR/Pao	1935711	1942283	31717	+	.	ID="RND-1_FAMILY-217";Tend="10214";Tstart="3255";shortTE="F";uid="f523ce00-a7b0-4350-af14-7eb5f23bfda6"
WOFM01000034.1	RepeatMasker	Unknown	866816	867565	4755	+	.	ID="RND-1_FAMILY-853";Tend="1764";Tstart="976";shortTE="F";uid="7af976bb-e84b-4db8-a45a-a5756c1ae653"
WOFM01000034.1	RepeatMasker	Unknown	612751	613441	2296	+	.	ID="RND-1_FAMILY-105";TEgroup="ctg_269%7CRND-1_FAMILY-105%7C1";Tend="2018";Tstart="1070";shortTE="F";uid="a3dc91c5-4006-4deb-9731-bd20f9517e37"
WOFM01000034.1	RepeatMasker	Unknown	943107	943312	1582	+	.	ID="RND-5_FAMILY-647";Tend="1174";Tstart="969";shortTE="F";uid="be43062b-01e9-45f4-a6a6-5b9121d0ce8a"
WOFM01000034.1	RepeatMasker	RC/Helitron	429555	429664	559	+	.	ID="RND-4_FAMILY-590";Tend="1742";Tstart="1633";shortTE="F";uid="b5900891-69e6-4a1d-a5a1-cc9a9f17cfee"
WOFM01000034.1	RepeatMasker	RC/Helitron	291560	291749	1202	+	.	ID="RND-1_FAMILY-232";Tend="1096";Tstart="906";shortTE="F";uid="209bb8d9-1f9d-4353-9327-6529b3892d6f"
WOFM01000034.1	RepeatMasker	Unknown	519955	520241	934	+	.	ID="RND-5_FAMILY-129";Tend="1328";Tstart="1040";shortTE="F";uid="b9da84f3-7811-488a-b595-28985e9a959f"
WOFM01000034.1	RepeatMasker	Unknown	2039014	2039366	1028	+	.	ID="RND-5_FAMILY-749";TEgroup="ctg_269%7CRND-5_FAMILY-749%7C1";Tend="1814";Tstart="587";shortTE="F";uid="17d5ea9e-ddac-4117-94a6-c55ebfbc6912"
WOFM01000034.1	RepeatMasker	Unknown	1612997	1613811	2508	+	.	ID="RND-1_FAMILY-1139";Tend="1937";Tstart="1113";shortTE="F";uid="0672776e-f928-4f22-936c-310d40a36b8b"
WOFM01000034.1	RepeatMasker	Unknown	1942868	1943080	1140	+	.	ID="RND-1_FAMILY-438";Tend="1156";Tstart="960";shortTE="F";uid="27c6620c-142f-46d4-8693-6583bdc7324d"
WOFM01000034.1	RepeatMasker	Unknown	548879	549339	2580	+	.	ID="RND-4_FAMILY-9";Tend="2500";Tstart="2020";shortTE="F";uid="3feb4f7f-e9fc-4892-b288-7ca8a65633a0"
WOFM01000034.1	RepeatMasker	DNA	381835	382004	688	+	.	ID="RND-5_FAMILY-3205";Tend="1078";Tstart="910";shortTE="F";uid="87a242ae-616e-49e9-bb45-24cc391d6f72"
WOFM01000034.1	RepeatMasker	Unknown	1734026	1734334	2149	+	.	ID="RND-1_FAMILY-58";Tend="1255";Tstart="954";shortTE="F";uid="0bf2d78e-0ebb-4f99-9464-7b678d9c4de6"
WOFM01000034.1	RepeatMasker	Unknown	1558323	1558653	2024	+	.	ID="RND-6_FAMILY-1056";Tend="1359";Tstart="1025";shortTE="F";uid="8813db71-ba19-4a5b-9ba7-f0ab38a8c8cd"
WOFM01000034.1	RepeatMasker	DNA/hAT-Tip100	546054	546238	1066	+	.	ID="RND-5_FAMILY-1758";Tend="1831";Tstart="1648";shortTE="F";uid="c16155dc-5038-4ca8-a410-e89da7cc2569"
WOFM01000034.1	RepeatMasker	Unknown	1839387	1839509	970	+	.	ID="RND-1_FAMILY-247";Tend="1341";Tstart="1219";shortTE="F";uid="03abfa7e-7fa2-49d2-a9fe-f05765a3eac6"
WOFM01000034.1	RepeatMasker	Unknown	1146897	1147472	3857	+	.	ID="RND-6_FAMILY-973";Tend="1722";Tstart="1109";shortTE="F";uid="fea4e9fc-514b-4894-9484-f91bd32d7216"
WOFM01000034.1	RepeatMasker	Unknown	1289424	1289673	1019	+	.	ID="RND-1_FAMILY-924";Tend="1709";Tstart="1444";shortTE="F";uid="71e8c210-b770-4d5c-b796-601c525350c6"
WOFM01000034.1	RepeatMasker	LINE/L2	565141	565261	614	+	.	ID="DAPHNE-7_HMM";Tend="3313";Tstart="3193";shortTE="F";uid="cf838fac-7f17-40b4-bfb0-5298f90d9874"
WOFM01000034.1	RepeatMasker	Unknown	579413	579628	1423	+	.	ID="RND-4_FAMILY-2443";Tend="1174";Tstart="952";shortTE="F";uid="9cc192e3-378c-4b02-9a8f-9b4648a1c15b"
WOFM01000034.1	RepeatMasker	DNA/CMC-Transib	207289	208065	2459	+	.	ID="RND-5_FAMILY-7174";Tend="1568";Tstart="808";shortTE="F";uid="2b2abd03-e870-4d5c-ad4c-84c5aad2dd63"
WOFM01000034.1	RepeatMasker	Unknown	1509897	1510545	1827	+	.	ID="RND-5_FAMILY-4604";Tend="1653";Tstart="974";shortTE="F";uid="952842e3-4d31-4345-8d13-3a5bdaa7ec40"
WOFM01000034.1	RepeatMasker	Unknown	851694	851884	1422	+	.	ID="RND-1_FAMILY-38";Tend="957";Tstart="768";shortTE="F";uid="5fb3d39c-665a-4f89-9409-18d5c16c0028"
WOFM01000034.1	RepeatMasker	Unknown	116219	116390	1121	+	.	ID="RND-1_FAMILY-58";Tend="1269";Tstart="1102";shortTE="F";uid="37749ba5-20de-41bb-aa4d-e9fb310a216b"
WOFM01000034.1	RepeatMasker	Unknown	757603	757876	1916	+	.	ID="RND-6_FAMILY-7056";Tend="1183";Tstart="908";shortTE="F";uid="e4ae1651-a4db-4edb-b85b-a76118016880"
WOFM01000034.1	RepeatMasker	Unknown	802270	802786	1888	+	.	ID="RND-4_FAMILY-1370";Tend="1917";Tstart="1394";shortTE="F";uid="bb4bc7be-2e41-4cea-a245-e404690ae2e7"
WOFM01000034.1	RepeatMasker	LTR/Gypsy	412213	412496	1278	+	.	ID="RND-1_FAMILY-925";Tend="8031";Tstart="7732";shortTE="F";uid="9f822690-eeee-4764-be6e-6bed7199cb06"
WOFM01000034.1	RepeatMasker	Unknown	1877719	1877913	434	+	.	ID="RND-1_FAMILY-915";Tend="936";Tstart="742";shortTE="F";uid="8f7ab554-e4de-4b75-acee-eab91bc1eed2"
WOFM01000034.1	RepeatMasker	DNA/CMC-EnSpm	99660	100552	775	+	.	ID="RND-1_FAMILY-476";Tend="1657";Tstart="782";shortTE="F";uid="9dda8c25-0345-4ca0-ada0-258977c31fcc"
WOFM01000034.1	RepeatMasker	DNA/Crypton-I	104898	105207	1616	+	.	ID="RND-1_FAMILY-337";Tend="1439";Tstart="1151";shortTE="F";uid="3ce5948e-9db6-49ba-9e2b-3e59eafe0807"
WOFM01000034.1	RepeatMasker	LTR/Gypsy	1882408	1883108	627	+	.	ID="RND-1_FAMILY-503";Tend="2596";Tstart="1909";shortTE="F";uid="892cdf72-ccff-4a75-a486-ba3f1cb99e05"
WOFM01000034.1	RepeatMasker	Unknown	1561360	1562055	5334	+	.	ID="RND-1_FAMILY-131";Tend="1632";Tstart="939";shortTE="F";uid="7f24a7bc-900a-4794-b9d8-d744fc96faec"
WOFM01000034.1	RepeatMasker	Unknown	141589	141845	1202	+	.	ID="RND-1_FAMILY-117";Tend="1228";Tstart="955";shortTE="F";uid="65e50490-3892-4be9-b990-d01f41d654c0"
WOFM01000034.1	RepeatMasker	Unknown	1165999	1166146	898	+	.	ID="RND-5_FAMILY-271";Tend="1043";Tstart="893";shortTE="F";uid="7edab895-1338-4201-9a98-363e9210be40"
WOFM01000034.1	RepeatMasker	Unknown	1139278	1139435	465	+	.	ID="RND-1_FAMILY-486";Tend="1048";Tstart="889";shortTE="F";uid="190581c9-6a8c-49ba-b4b3-ad408c4a2c6a"
WOFM01000034.1	RepeatMasker	Unknown	1286098	1287019	5383	+	.	ID="RND-6_FAMILY-2894";Tend="1927";Tstart="968";shortTE="F";uid="43ee4398-5ada-4d0b-8280-e009dc695505"
WOFM01000034.1	RepeatMasker	Unknown	443953	444547	4014	+	.	ID="RND-1_FAMILY-307";Tend="1544";Tstart="932";shortTE="F";uid="99963762-7639-4889-b5a2-1356ceef61e3"
WOFM01000034.1	RepeatMasker	Unknown	291740	291894	923	+	.	ID="RND-1_FAMILY-27";Tend="892";Tstart="756";shortTE="F";uid="79cba503-89bd-4f21-b215-14c7ba928a0f"
WOFM01000034.1	RepeatMasker	LTR/Gypsy	871057	871581	989	+	.	ID="RND-1_FAMILY-83";Tend="1522";Tstart="973";shortTE="F";uid="15eaddcc-a003-4da5-a4d1-ad6d4ded7261"
WOFM01000034.1	RepeatMasker	LTR/Pao	1900631	1901067	2824	+	.	ID="RND-1_FAMILY-54";Tend="1440";Tstart="1005";shortTE="F";uid="5256b920-b9db-4b0b-87b4-5da4da88c237"
WOFM01000034.1	RepeatMasker	DNA/Academ-1	956470	957376	5279	+	.	ID="RND-5_FAMILY-1536";Tend="1909";Tstart="929";shortTE="F";uid="d91d016a-f58b-4de1-b8ca-806c8a5b0c18"
WOFM01000034.1	RepeatMasker	DNA/Crypton-I	1030197	1030793	2084	+	.	ID="RND-6_FAMILY-470";Tend="1620";Tstart="993";shortTE="F";uid="943282d7-80e8-431e-b124-e1229557bff6"
WOFM01000034.1	RepeatMasker	LTR/Copia	341349	344567	7259	+	.	ID="RND-6_FAMILY-1429";Tend="6961";Tstart="3530";shortTE="F";uid="03652570-9333-442e-b64d-14fc15468e2c"
WOFM01000034.1	RepeatMasker	DNA/Merlin	1024673	1025088	2133	+	.	ID="RND-4_FAMILY-263";Tend="1232";Tstart="787";shortTE="F";uid="29fbae8b-ae45-4ce9-bd31-59b9fff7c999"
WOFM01000034.1	RepeatMasker	Unknown	620957	621104	1033	+	.	ID="RND-5_FAMILY-3740";Tend="1206";Tstart="1064";shortTE="F";uid="ec8f97c4-820d-433f-9777-b710ea5424c0"
WOFM01000034.1	RepeatMasker	DNA	1697469	1697645	1261	+	.	ID="RND-5_FAMILY-4767";Tend="1057";Tstart="880";shortTE="F";uid="b5ebd59a-4b7c-4e4a-9821-808e3781f43d"
WOFM01000034.1	RepeatMasker	Unknown	1703688	1704092	717	+	.	ID="RND-5_FAMILY-192";Tend="1416";Tstart="1034";shortTE="F";uid="41c1dddb-2e12-4c21-ae3c-510e23e80fa3"
WOFM01000034.1	RepeatMasker	DNA	1429609	1429804	1024	+	.	ID="RND-5_FAMILY-4767";Tend="1071";Tstart="875";shortTE="F";uid="5dbfc5db-598a-4329-982c-9528484c8f63"
WOFM01000034.1	RepeatMasker	LTR/Gypsy	449408	449825	3168	+	.	ID="RND-6_FAMILY-550";Tend="7776";Tstart="7358";shortTE="F";uid="c453e7ff-89ab-42b6-857b-cb53db7a9c3e"
WOFM01000034.1	RepeatMasker	Unknown	745502	745807	1550	+	.	ID="RND-1_FAMILY-456";Tend="1360";Tstart="1053";shortTE="F";uid="497d3fb9-fc3e-4f54-8876-fc8c2a2fbcbc"
WOFM01000034.1	RepeatMasker	Unknown	73100	73684	3466	+	.	ID="RND-1_FAMILY-387";Tend="1524";Tstart="953";shortTE="F";uid="7a2a87cc-1a91-4830-9ed0-9a85537f3603"
WOFM01000034.1	RepeatMasker	Unknown	357557	358024	3356	+	.	ID="RND-1_FAMILY-1057";Tend="1442";Tstart="967";shortTE="F";uid="f28b3bc2-efcb-4dad-a118-f89f80b3e8d4"
WOFM01000034.1	RepeatMasker	Unknown	371921	372207	2049	+	.	ID="RND-1_FAMILY-562";Tend="1197";Tstart="894";shortTE="F";uid="fdca2329-f6d4-466f-ac0e-f43754a94b9c"
WOFM01000034.1	RepeatMasker	Unknown	527537	527727	1399	+	.	ID="RND-4_FAMILY-2229";Tend="1132";Tstart="942";shortTE="F";uid="423a64fd-00fb-4f65-a4ae-7602186db9dd"
WOFM01000034.1	RepeatMasker	DNA/CMC-Transib	869322	870161	3519	+	.	ID="RND-5_FAMILY-7174";Tend="1521";Tstart="691";shortTE="F";uid="2a74fbb1-22b8-49c6-acf7-21fa997c18c5"
WOFM01000034.1	RepeatMasker	Unknown	1162865	1163888	8188	+	.	ID="RND-6_FAMILY-3860";Tend="1858";Tstart="816";shortTE="F";uid="a4c25e1f-6620-4fa9-a510-f22707b92098"
WOFM01000034.1	RepeatMasker	Unknown	1283431	1283804	1877	+	.	ID="RND-6_FAMILY-1056";Tend="1623";Tstart="1251";shortTE="F";uid="b0a8be9e-3053-4761-a4e9-108315ef9c80"
WOFM01000034.1	RepeatMasker	Unknown	863792	864070	693	+	.	ID="RND-1_FAMILY-449";Tend="1582";Tstart="1310";shortTE="F";uid="980ae714-919c-4ab3-8c1d-20bdc9c5ee8a"
WOFM01000034.1	RepeatMasker	Unknown	1717571	1717864	1887	+	.	ID="RND-1_FAMILY-58";Tend="1254";Tstart="964";shortTE="F";uid="7392400f-5b13-4aab-8245-659b6e741166"
WOFM01000034.1	RepeatMasker	Unknown	237165	237417	860	+	.	ID="RND-5_FAMILY-123";Tend="3233";Tstart="2982";shortTE="F";uid="9e40485f-bec8-44c5-a619-5f3924c527b0"
WOFM01000034.1	RepeatMasker	Unknown	575620	575960	717	+	.	ID="RND-1_FAMILY-126";Tend="1115";Tstart="766";shortTE="F";uid="3972c52a-ad4d-4290-9ff2-15d1d79e6d03"
WOFM01000034.1	RepeatMasker	Unknown	444614	444922	1948	+	.	ID="RND-1_FAMILY-461";Tend="1517";Tstart="1197";shortTE="F";uid="6e36c63f-23f9-4ebd-bf04-01dabccc930c"
WOFM01000034.1	RepeatMasker	DNA/Sola-1	509992	510248	599	+	.	ID="RND-5_FAMILY-2465";Tend="1712";Tstart="1455";shortTE="F";uid="3313b567-f9b4-4b06-97ee-7c4b7b6c6e5d"
WOFM01000034.1	RepeatMasker	Unknown	115715	115823	620	+	.	ID="RND-3_FAMILY-213";Tend="980";Tstart="872";shortTE="F";uid="bb332383-7f49-4735-8286-7e862a3df43c"
WOFM01000034.1	RepeatMasker	LTR/Copia	1154345	1156800	11486	+	.	ID="RND-4_FAMILY-551";Tend="3460";Tstart="1064";shortTE="F";uid="89645921-795c-4763-8ff1-e95ade0daaff"
WOFM01000034.1	RepeatMasker	Unknown	496697	496934	1106	+	.	ID="RND-3_FAMILY-379";Tend="1171";Tstart="938";shortTE="F";uid="2eac1524-4f4f-4176-9a13-c01e9ae13ee5"
WOFM01000034.1	RepeatMasker	Unknown	122138	122257	803	+	.	ID="RND-1_FAMILY-247";Tend="1348";Tstart="1215";shortTE="F";uid="d7fd764a-eaba-4f04-947a-fe48393cffe7"
WOFM01000034.1	RepeatMasker	Unknown	1960693	1960916	829	+	.	ID="RND-4_FAMILY-305";Tend="1144";Tstart="911";shortTE="F";uid="fa9669cb-0578-4124-a353-20ee6955b211"
WOFM01000034.1	RepeatMasker	Unknown	1687284	1687505	975	+	.	ID="RND-4_FAMILY-580";Tend="1197";Tstart="974";shortTE="F";uid="ebe3455d-b902-4d63-9dee-dd614a831bab"
WOFM01000034.1	RepeatMasker	Unknown	123934	124570	4009	+	.	ID="RND-1_FAMILY-461";Tend="1515";Tstart="879";shortTE="F";uid="98b6fa25-3dad-488d-8101-3f44e2a2ffef"
WOFM01000034.1	RepeatMasker	DNA/hAT-Tip100	866145	866458	550	+	.	ID="RND-5_FAMILY-2448";Tend="1323";Tstart="1010";shortTE="F";uid="bfc08e6b-f048-459f-85ae-30515373f8fb"
WOFM01000034.1	RepeatMasker	Unknown	578987	579198	748	+	.	ID="RND-5_FAMILY-1933";Tend="1262";Tstart="1031";shortTE="F";uid="b26c2d40-74b3-4b54-81aa-24194f0dad3c"
WOFM01000034.1	RepeatMasker	Unknown	2005795	2005895	599	+	.	ID="RND-5_FAMILY-228";Tend="1069";Tstart="968";shortTE="F";uid="fcd40d8f-4028-4f88-a699-4060fc804a63"
WOFM01000034.1	RepeatMasker	Unknown	1475742	1476315	3593	+	.	ID="RND-1_FAMILY-159";Tend="1576";Tstart="975";shortTE="F";uid="d4a5315b-54a8-493d-b831-f9e20676b81d"
WOFM01000034.1	RepeatMasker	LTR/Copia	2021280	2025832	34458	+	.	ID="RND-1_FAMILY-510";Tend="6098";Tstart="1579";shortTE="F";uid="ad3bec05-2170-4c44-8747-a64b0074cab8"
WOFM01000034.1	RepeatMasker	Unknown	1829539	1829757	714	+	.	ID="RND-5_FAMILY-563";Tend="5033";Tstart="4816";shortTE="F";uid="9e205a61-ea61-42dd-8869-65d499abbe51"
WOFM01000034.1	RepeatMasker	Unknown	440499	441761	2425	+	.	ID="RND-1_FAMILY-233";TEgroup="ctg_269%7CRND-1_FAMILY-233%7C1";Tend="2408";Tstart="858";shortTE="F";uid="1c8c5be5-9b52-4292-8a4b-be834d3a793e"
WOFM01000034.1	RepeatMasker	RC/Helitron	1213319	1213814	2470	+	.	ID="RND-1_FAMILY-100";Tend="1330";Tstart="824";shortTE="F";uid="cccd1044-6423-4116-856f-ab10457c66ce"
WOFM01000034.1	RepeatMasker	DNA	891178	891798	2288	+	.	ID="RND-1_FAMILY-134";Tend="1566";Tstart="947";shortTE="F";uid="a0dd054f-8393-4484-b33e-19708f6fd81f"
WOFM01000034.1	RepeatMasker	Unknown	276705	277112	1750	+	.	ID="RND-4_FAMILY-282";Tend="1267";Tstart="901";shortTE="F";uid="e3889ee1-2e86-4899-b674-7999ba5efe4c"
WOFM01000034.1	RepeatMasker	Unknown	94948	95122	873	+	.	ID="RND-4_FAMILY-305";Tend="1143";Tstart="960";shortTE="F";uid="d3323fed-f926-49af-be81-2263f6e45d7c"
WOFM01000034.1	RepeatMasker	LTR/Gypsy	1914231	1914556	529	+	.	ID="RND-3_FAMILY-160";Tend="2228";Tstart="1919";shortTE="F";uid="becf4478-966c-4ed7-b1ab-0ec1362a3a32"
WOFM01000034.1	RepeatMasker	Unknown	105182	105392	605	+	.	ID="RND-4_FAMILY-1722";Tend="1164";Tstart="955";shortTE="F";uid="8dbc0efb-bc82-4d9b-a5e5-2805764429a2"
WOFM01000034.1	RepeatMasker	LTR/Gypsy	664317	667004	10357	+	.	ID="RND-3_FAMILY-275";Tend="5613";Tstart="2971";shortTE="F";uid="4dd58188-db8e-45b1-8b4f-629c8d7bceaf"
WOFM01000034.1	RepeatMasker	Unknown	1025889	1026061	878	+	.	ID="RND-5_FAMILY-954";Tend="1118";Tstart="941";shortTE="F";uid="741b7080-9963-4501-81de-3810b0b3a469"
WOFM01000034.1	RepeatMasker	Unknown	880487	881325	2446	+	.	ID="RND-6_FAMILY-2443";Tend="1413";Tstart="541";shortTE="F";uid="dceae265-f017-4b24-9675-074ae1a07860"
WOFM01000034.1	RepeatMasker	Unknown	981324	982105	2640	+	.	ID="RND-5_FAMILY-4307";Tend="2447";Tstart="957";shortTE="F";uid="41bfd2f4-b774-49ad-b93d-24cd9b409ec5"
WOFM01000034.1	RepeatMasker	Unknown	1841762	1842000	1416	+	.	ID="RND-1_FAMILY-938";Tend="1187";Tstart="951";shortTE="F";uid="9653c32a-283a-4844-9793-509ed008b2d3"
WOFM01000034.1	RepeatMasker	Unknown	914107	914237	967	+	.	ID="RND-6_FAMILY-2894";Tend="1795";Tstart="1666";shortTE="F";uid="6f4df42d-8b97-4430-9468-19fcfbaff805"
WOFM01000034.1	RepeatMasker	Unknown	394943	395056	690	+	.	ID="RND-5_FAMILY-1744";Tend="1086";Tstart="976";shortTE="F";uid="cdb53884-4542-44cc-8373-efadcf85c3d4"
WOFM01000034.1	RepeatMasker	Unknown	372954	373126	1139	+	.	ID="RND-1_FAMILY-169";Tend="1124";Tstart="955";shortTE="F";uid="9358ab47-accf-4242-9e3b-8808f1ae6615"
WOFM01000034.1	RepeatMasker	LTR/Copia	1831054	1831591	823	+	.	ID="RND-4_FAMILY-712";Tend="5641";Tstart="5487";shortTE="F";uid="6c497feb-4f4b-49bb-be7d-393fe4a7ede1"
WOFM01000034.1	RepeatMasker	LTR/Gypsy	1464944	1469619	37454	+	.	ID="RND-1_FAMILY-259";Tend="6384";Tstart="1699";shortTE="F";uid="621ff932-e706-4bad-821e-3950423573d1"
WOFM01000034.1	RepeatMasker	Unknown	493381	493746	1794	+	.	ID="RND-1_FAMILY-58";Tend="1247";Tstart="957";shortTE="F";uid="bc412e1d-ccfd-4019-a0a6-a744d6e0f5b5"
WOFM01000034.1	RepeatMasker	LTR/Copia	595721	599363	30840	+	.	ID="RND-1_FAMILY-127";Tend="5560";Tstart="1928";shortTE="F";uid="ae4b2b56-b859-4dca-b770-b26cfd0c42d3"
WOFM01000034.1	RepeatMasker	LTR/Gypsy	1742364	1749324	55705	+	.	ID="RND-5_FAMILY-1723";Tend="6977";Tstart="18";shortTE="F";uid="b146f321-d56b-4bba-93ab-b3bead809304"
WOFM01000034.1	RepeatMasker	Unknown	1717966	1718132	1131	+	.	ID="RND-6_FAMILY-2142";Tend="529";Tstart="365";shortTE="F";uid="0d593455-ee91-4fb5-ad67-e6137a318989"
WOFM01000034.1	RepeatMasker	LTR/Gypsy	1514184	1514865	4848	+	.	ID="RND-6_FAMILY-5541";Tend="7158";Tstart="6470";shortTE="F";uid="ac1239bf-162e-4df4-b0b2-e8be3a0ac92f"
WOFM01000034.1	RepeatMasker	Unknown	1891996	1892266	1615	+	.	ID="RND-4_FAMILY-2666";Tend="1751";Tstart="1447";shortTE="F";uid="d64bd20d-f7db-4005-8901-de231e618c61"
WOFM01000034.1	RepeatMasker	Unknown	1933662	1934274	1277	+	.	ID="RND-5_FAMILY-192";Tend="2179";Tstart="1586";shortTE="F";uid="dd501bae-9af3-4500-a5bd-6391bcc08d08"
WOFM01000034.1	RepeatMasker	LTR/Gypsy	1076981	1077210	894	+	.	ID="RND-1_FAMILY-800";Tend="1164";Tstart="940";shortTE="F";uid="ce331539-3efc-4143-89a6-5efb98e5617b"
WOFM01000034.1	RepeatMasker	RC/Helitron	1511945	1512384	2954	+	.	ID="RND-1_FAMILY-100";Tend="1336";Tstart="893";shortTE="F";uid="cae63e57-9698-4d75-89dc-c9587c6830b1"
WOFM01000034.1	RepeatMasker	Unknown	120267	120442	648	+	.	ID="RND-5_FAMILY-647";Tend="1075";Tstart="937";shortTE="F";uid="a5f9b123-1daf-4eea-8aa7-a78d6674158a"
WOFM01000034.1	RepeatMasker	LINE/I-Jockey	1932686	1933658	2487	+	.	ID="RND-5_FAMILY-1653";Tend="1776";Tstart="755";shortTE="F";uid="be63fbc6-7b2c-42a3-abf8-4e4caed9f07c"
WOFM01000034.1	RepeatMasker	Unknown	453896	454016	546	+	.	ID="RND-1_FAMILY-10";Tend="1857";Tstart="1743";shortTE="F";uid="6ff2e0a0-fa7e-4ba1-ae23-65b8d62d6e7b"
WOFM01000034.1	RepeatMasker	DNA/TcMar-Fot1	1190633	1191615	6547	+	.	ID="RND-1_FAMILY-489";Tend="1901";Tstart="925";shortTE="F";uid="95c618d0-d51c-4bfb-af20-b578988133a2"
WOFM01000034.1	RepeatMasker	LINE/R2-NeSL	48121	48413	1858	+	.	ID="RND-3_FAMILY-38";Tend="1430";Tstart="1133";shortTE="F";uid="9f05e287-4127-4e2d-9ae3-ae2473b269f3"
WOFM01000034.1	RepeatMasker	LTR/Copia	2106809	2107276	862	+	.	ID="RND-5_FAMILY-5017";Tend="963";Tstart="444";shortTE="F";uid="9294a9ac-09b9-45e6-b589-48bf237cf5f0"
WOFM01000034.1	RepeatMasker	Unknown	458661	458823	450	+	.	ID="RND-6_FAMILY-6042";Tend="727";Tstart="575";shortTE="F";uid="35e352af-20bb-4974-90b7-87ff428095f6"
WOFM01000034.1	RepeatMasker	Unknown	1058646	1058810	739	+	.	ID="RND-1_FAMILY-70";Tend="1167";Tstart="1012";shortTE="F";uid="ee1a3e8b-5de1-40ef-97be-167a7dd222fe"
WOFM01000034.1	RepeatMasker	Unknown	390151	391374	7209	+	.	ID="RND-1_FAMILY-832";Tend="2780";Tstart="1559";shortTE="F";uid="b54b606e-d1ef-4b4b-a2ac-ca8dab6501dc"
WOFM01000034.1	RepeatMasker	Unknown	740604	741443	1354	+	.	ID="RND-1_FAMILY-380";Tend="1776";Tstart="952";shortTE="F";uid="919b8708-b456-481a-bca6-4dc4f4996244"
WOFM01000034.1	RepeatMasker	RC/Helitron	1864855	1865050	531	+	.	ID="RND-5_FAMILY-2792";Tend="1780";Tstart="1592";shortTE="F";uid="cea1cd75-5c3e-4b6a-a2ad-e48dbc4b23ba"
WOFM01000034.1	RepeatMasker	DNA/CMC-Transib	536898	537219	1702	+	.	ID="RND-4_FAMILY-1691";Tend="1220";Tstart="880";shortTE="F";uid="6e8a7e52-ed2f-45d0-a3b4-26e38e090ea8"
WOFM01000034.1	RepeatMasker	Unknown	1020573	1020962	2246	+	.	ID="RND-5_FAMILY-784";Tend="1504";Tstart="1115";shortTE="F";uid="6fb6a1d0-aba5-462a-a0d7-6eee8348a932"
WOFM01000034.1	RepeatMasker	LTR/ERV1	1205274	1205771	430	+	.	ID="RND-5_FAMILY-289";Tend="544";Tstart="74";shortTE="F";uid="0c6e999c-4295-4d14-a7a5-c0d06bc9cd89"
WOFM01000034.1	RepeatMasker	Unknown	1702090	1702410	580	+	.	ID="RND-1_FAMILY-566";Tend="1299";Tstart="989";shortTE="F";uid="82be9d94-d35e-4998-8d5c-ca4c005fe6cf"
WOFM01000034.1	RepeatMasker	Unknown	1726330	1726462	468	+	.	ID="RND-5_FAMILY-1089";Tend="1307";Tstart="1152";shortTE="F";uid="e22e4ac0-6d8b-4c2f-a721-1e75fd11e5c5"
WOFM01000034.1	RepeatMasker	LINE/CR1	451276	451886	421	+	.	ID="RND-6_FAMILY-7490";Tend="2463";Tstart="1931";shortTE="F";uid="b17118b7-97a8-49e3-8c52-225879824d2a"
WOFM01000034.1	RepeatMasker	Unknown	1720018	1720279	1507	+	.	ID="RND-6_FAMILY-5006";Tend="2295";Tstart="2036";shortTE="F";uid="9c7b7ff2-8095-46f3-8ae7-654d5123bf9d"
WOFM01000034.1	RepeatMasker	DNA/Academ-1	1875843	1876048	453	+	.	ID="RND-5_FAMILY-1536";Tend="1795";Tstart="1586";shortTE="F";uid="f59e1bb5-1f02-444a-919b-a7139207a35a"
WOFM01000034.1	RepeatMasker	LINE/RTE-BovB	127766	127916	475	+	.	ID="RND-1_FAMILY-691";Tend="1588";Tstart="1434";shortTE="F";uid="5dd1fda4-8810-4407-bd19-904999a2898c"
WOFM01000034.1	RepeatMasker	Unknown	454439	454689	1895	+	.	ID="RND-5_FAMILY-3740";Tend="1203";Tstart="953";shortTE="F";uid="35ce07da-3621-40c6-bcae-7ab3ceb9c266"
WOFM01000034.1	RepeatMasker	DNA/Kolobok-T2	1247189	1247667	2582	+	.	ID="RND-1_FAMILY-16";Tend="517";Tstart="38";shortTE="F";uid="f0f0667a-ec09-4fbc-8147-245084b6d63c"
WOFM01000034.1	RepeatMasker	Unknown	1775905	1776318	1272	+	.	ID="RND-4_FAMILY-1467";Tend="1211";Tstart="699";shortTE="F";uid="251cf19d-c672-4402-a86f-442fa1b69097"
WOFM01000034.1	RepeatMasker	Unknown	1202714	1203001	1760	+	.	ID="RND-4_FAMILY-455";Tend="1270";Tstart="959";shortTE="F";uid="544c9d3d-8068-4b67-be6c-2e8d515e8f66"
WOFM01000034.1	RepeatMasker	Unknown	1227963	1229335	6798	+	.	ID="RND-1_FAMILY-1";Tend="1813";Tstart="528";shortTE="F";uid="a0176b50-8d33-43fb-8de2-709510391f66"
WOFM01000034.1	RepeatMasker	Unknown	1662032	1662983	5961	+	.	ID="RND-4_FAMILY-84";Tend="1874";Tstart="933";shortTE="F";uid="1e212fbf-89ae-4415-934c-202c95c6187c"
WOFM01000034.1	RepeatMasker	LTR/Pao	325252	335049	67413	+	.	ID="RND-6_FAMILY-582";Tend="10359";Tstart="667";shortTE="F";uid="664af39a-9eee-4e3a-aa87-000f01703d88"
WOFM01000034.1	RepeatMasker	Unknown	591495	592102	4278	+	.	ID="RND-1_FAMILY-468";Tend="5604";Tstart="4997";shortTE="F";uid="8d4c2e23-e0e0-4ff5-920e-0c97af6c8e0d"
WOFM01000034.1	RepeatMasker	Unknown	245492	245964	3102	+	.	ID="RND-1_FAMILY-528";Tend="1549";Tstart="1069";shortTE="F";uid="2d0ec25e-11a9-4e64-b1f5-898cf060636c"
WOFM01000034.1	RepeatMasker	Unknown	645392	645537	891	+	.	ID="RND-6_FAMILY-1708";Tend="1598";Tstart="1449";shortTE="F";uid="5c64c21d-e5db-4879-9b45-15f8a94ce6ef"
WOFM01000034.1	RepeatMasker	Unknown	1211205	1211365	607	+	.	ID="RND-5_FAMILY-784";Tend="1653";Tstart="1493";shortTE="F";uid="47a8f34e-23e1-49bd-8fe0-4a71bfcabb38"
WOFM01000034.1	RepeatMasker	Unknown	1200088	1200606	2661	+	.	ID="RND-5_FAMILY-4056";Tend="1548";Tstart="984";shortTE="F";uid="3e25d409-e99c-44b9-828f-c0d477f4e3b8"
WOFM01000034.1	RepeatMasker	Unknown	835653	835851	477	+	.	ID="RND-6_FAMILY-108";Tend="1668";Tstart="1460";shortTE="F";uid="bd2c3fbf-3772-4ebe-98ec-6650cd738b03"
WOFM01000034.1	RepeatMasker	Unknown	988474	988616	800	+	.	ID="RND-1_FAMILY-197";Tend="1136";Tstart="967";shortTE="F";uid="dd5912d8-cdf4-439d-8827-ae311844046b"
WOFM01000034.1	RepeatMasker	Unknown	725314	725861	3093	+	.	ID="RND-1_FAMILY-53";Tend="1557";Tstart="940";shortTE="F";uid="d0537906-f6ed-47d6-b40b-b393fe3a9456"
WOFM01000034.1	RepeatMasker	Unknown	579640	579824	1202	+	.	ID="RND-5_FAMILY-1913";Tend="1317";Tstart="1128";shortTE="F";uid="21c30b3a-14e0-4055-8a0d-6c39d4ed230b"
WOFM01000034.1	RepeatMasker	Unknown	81446	81714	6083	+	.	ID="RND-1_FAMILY-2";Tend="2428";Tstart="744";shortTE="F";uid="969ced2e-2dad-40ef-ab0e-3bc24ae96dfc"
WOFM01000034.1	RepeatMasker	Unknown	350611	350751	407	+	.	ID="RND-1_FAMILY-197";Tend="1052";Tstart="895";shortTE="F";uid="4c121dfe-13b8-4c65-8c0f-95bf9a8a34ff"
WOFM01000034.1	RepeatMasker	RC/Helitron	383482	383587	578	+	.	ID="RND-4_FAMILY-590";Tend="1523";Tstart="1426";shortTE="F";uid="70e77876-ccb6-47e3-acfe-65139b6abc1d"
WOFM01000034.1	RepeatMasker	DNA/Crypton-I	1317603	1318181	2373	+	.	ID="RND-6_FAMILY-470";Tend="1864";Tstart="1286";shortTE="F";uid="d096e12e-3de3-4f3c-b9e5-0cc1c6c499fe"
WOFM01000034.1	RepeatMasker	Unknown	1867791	1868091	639	+	.	ID="RND-5_FAMILY-192";Tend="1387";Tstart="1089";shortTE="F";uid="16a4ef5f-0485-4804-8a23-eaaff33d85ba"
WOFM01000034.1	RepeatMasker	Unknown	1703477	1703687	1292	+	.	ID="RND-1_FAMILY-728";Tend="5293";Tstart="5083";shortTE="F";uid="fa8e5adf-adfe-4893-9c69-b9151a9c5e1d"
WOFM01000034.1	RepeatMasker	Unknown	20992	21109	718	+	.	ID="RND-1_FAMILY-610";Tend="3847";Tstart="3728";shortTE="F";uid="46877465-b61f-48c5-9246-f9f026cf6842"
WOFM01000034.1	RepeatMasker	LINE/R2-NeSL	1484065	1484595	2600	+	.	ID="RND-3_FAMILY-38";Tend="1458";Tstart="931";shortTE="F";uid="bfb4775f-63f2-4974-a107-476081b549b1"
WOFM01000034.1	RepeatMasker	DNA/Ginger-2	1001868	1001988	571	+	.	ID="RND-4_FAMILY-572";Tend="1563";Tstart="1443";shortTE="F";uid="e16cf6f2-e9c2-4a99-83ee-c25bae0e03cf"
WOFM01000034.1	RepeatMasker	Unknown	1489052	1489369	1218	+	.	ID="RND-6_FAMILY-517";Tend="2228";Tstart="1918";shortTE="F";uid="ecd5999d-1cff-46c4-a08b-474805a80b7c"
WOFM01000034.1	RepeatMasker	RC/Helitron	224692	225033	1182	+	.	ID="RND-5_FAMILY-2792";TEgroup="ctg_269%7CRND-5_FAMILY-2792%7C1";Tend="1470";Tstart="828";shortTE="F";uid="dbeeefc7-13a3-44df-8aa9-e4c8d8a33cf6"
WOFM01000034.1	RepeatMasker	LTR/Gypsy	1867611	1867796	768	+	.	ID="RND-1_FAMILY-83";Tend="1108";Tstart="913";shortTE="F";uid="2320615a-8bfc-4a97-96d8-01f2a6d7e456"
WOFM01000034.1	RepeatMasker	Unknown	728566	728875	2486	+	.	ID="RND-1_FAMILY-517";Tend="1238";Tstart="929";shortTE="F";uid="f0e7c571-beb9-44bf-95e7-0a67585c53c4"
WOFM01000034.1	RepeatMasker	Unknown	164391	164572	419	+	.	ID="RND-4_FAMILY-2666";Tend="952";Tstart="751";shortTE="F";uid="719fe679-9081-4dce-902c-7b4541461737"
WOFM01000034.1	RepeatMasker	DNA/Sola-1	1623430	1623582	450	+	.	ID="RND-5_FAMILY-2465";Tend="1694";Tstart="1550";shortTE="F";uid="129c086c-276a-4134-96a3-ca11fe96dba2"
WOFM01000034.1	RepeatMasker	Unknown	928644	928884	2060	+	.	ID="RND-6_FAMILY-1291";Tend="695";Tstart="456";shortTE="F";uid="e3561932-8888-47d1-8fcf-60b51fafebaf"
WOFM01000034.1	RepeatMasker	DNA/Merlin	494329	494618	1066	+	.	ID="RND-5_FAMILY-944";Tend="1412";Tstart="1124";shortTE="F";uid="703f56f0-0637-493e-8463-8754ea52424b"
WOFM01000034.1	RepeatMasker	LTR/Gypsy	475989	476407	3117	+	.	ID="RND-1_FAMILY-680";Tend="4298";Tstart="3879";shortTE="F";uid="a0d5d6af-75d1-40c5-aa0f-8f884cd59280"
WOFM01000034.1	RepeatMasker	LTR/Copia	337815	340697	10552	+	.	ID="RND-6_FAMILY-1429";Tend="3551";Tstart="609";shortTE="F";uid="48ae7b1e-cf24-46c0-ad28-04a4be29a987"
WOFM01000034.1	RepeatMasker	DNA/CMC-Transib	1887944	1888534	2292	+	.	ID="RND-5_FAMILY-7174";Tend="1558";Tstart="933";shortTE="F";uid="04046390-81c3-429d-8e91-23e63cfdc694"
WOFM01000034.1	RepeatMasker	Unknown	1878159	1878402	478	+	.	ID="RND-6_FAMILY-1291";Tend="1033";Tstart="770";shortTE="F";uid="21b0f767-e148-498a-b1cb-fbe5fc6b1620"
WOFM01000034.1	RepeatMasker	Unknown	1945402	1945846	1929	+	.	ID="RND-2_FAMILY-36";Tend="1243";Tstart="794";shortTE="F";uid="ac16d006-4cc4-4735-a82d-7deb05f36ee4"
WOFM01000034.1	RepeatMasker	Unknown	1406904	1407232	1569	+	.	ID="RND-1_FAMILY-10";Tend="1857";Tstart="1463";shortTE="F";uid="3fb3e911-3914-4d18-a54a-6bb047f41c61"
WOFM01000034.1	RepeatMasker	DNA/Crypton-I	1334713	1335373	3475	+	.	ID="RND-3_FAMILY-131";Tend="1475";Tstart="777";shortTE="F";uid="54288ee5-86ec-4f6c-9505-164e2a7476cb"
WOFM01000034.1	RepeatMasker	DNA/MULE-MuDR?	558809	559108	1263	+	.	ID="RND-5_FAMILY-901";Tend="1247";Tstart="929";shortTE="F";uid="717e289e-fc22-4888-8fa4-e0da653c2fb3"
WOFM01000034.1	RepeatMasker	Unknown	745217	745493	1663	+	.	ID="RND-1_FAMILY-865";Tend="1222";Tstart="955";shortTE="F";uid="f7cd1002-a676-435b-bf9e-79bfe85aafc2"
WOFM01000034.1	RepeatMasker	LTR/Gypsy	687172	687850	5189	+	.	ID="RND-6_FAMILY-42";Tend="8906";Tstart="8229";shortTE="F";uid="55260916-5f84-48d7-beb8-3231e79a4726"
WOFM01000034.1	RepeatMasker	DNA/PiggyBac	1691751	1692032	1033	+	.	ID="RND-6_FAMILY-5128";Tend="3173";Tstart="2902";shortTE="F";uid="2846d663-838a-475c-bc22-8d733d3fbf3a"
WOFM01000034.1	RepeatMasker	LTR/Gypsy	813468	820366	59141	+	.	ID="RND-4_FAMILY-209";Tend="7743";Tstart="843";shortTE="F";uid="025980cf-9a39-4345-9b1a-50e7443973c1"
WOFM01000034.1	RepeatMasker	DNA	1435865	1436145	1876	+	.	ID="RND-1_FAMILY-560";Tend="1255";Tstart="945";shortTE="F";uid="3aa55d77-a91d-474d-a227-f336ee1022ef"
WOFM01000034.1	RepeatMasker	Unknown	692384	692863	2845	+	.	ID="RND-6_FAMILY-1373";Tend="879";Tstart="395";shortTE="F";uid="e9122e04-fcf4-48b7-8ddd-c2cfe8a6c97c"
WOFM01000034.1	RepeatMasker	LTR/Gypsy	1171588	1172454	5817	+	.	ID="RND-3_FAMILY-160";Tend="2210";Tstart="1337";shortTE="F";uid="4731d3cc-54b0-4fe3-b950-5f22ab8d96b3"
WOFM01000034.1	RepeatMasker	Unknown	297485	298347	4834	+	.	ID="RND-6_FAMILY-9161";Tend="1726";Tstart="844";shortTE="F";uid="a63faba8-187e-42f6-ba9f-4b781cac3316"
WOFM01000034.1	RepeatMasker	LTR/Gypsy	684015	687186	1487	+	.	ID="RND-6_FAMILY-2729";TEgroup="ctg_269%7CRND-6_FAMILY-2729%7C1";Tend="5167";Tstart="1996";shortTE="F";uid="9dee0da0-6510-4325-9395-3fb9d1c84ff5"
WOFM01000034.1	RepeatMasker	Unknown	1436141	1436469	1879	+	.	ID="RND-5_FAMILY-4056";Tend="1408";Tstart="1075";shortTE="F";uid="f18b06ca-3b1a-4318-a2eb-7caa95871343"
WOFM01000034.1	RepeatMasker	DNA/MULE-MuDR?	559336	559518	849	+	.	ID="RND-5_FAMILY-901";Tend="1446";Tstart="1237";shortTE="F";uid="fd5b5bea-2f3c-4a15-af94-f77d64066e28"
WOFM01000034.1	RepeatMasker	LTR/Gypsy	960033	960201	751	+	.	ID="RND-1_FAMILY-83";Tend="1105";Tstart="927";shortTE="F";uid="6cec2110-8b2f-485a-a0d9-273c50141e48"
WOFM01000034.1	RepeatMasker	Unknown	128378	128846	2328	+	.	ID="RND-1_FAMILY-10";Tend="1470";Tstart="984";shortTE="F";uid="ed4a1566-0de9-4779-8d1c-7b64adf4da2e"
WOFM01000034.1	RepeatMasker	Unknown	121166	121693	2720	+	.	ID="RND-3_FAMILY-565";Tend="1469";Tstart="956";shortTE="F";uid="df736bab-23f7-4bd7-b5ec-99184be324d6"
WOFM01000034.1	RepeatMasker	DNA/CMC-Transib	142097	142491	1896	+	.	ID="RND-5_FAMILY-7174";Tend="1320";Tstart="898";shortTE="F";uid="9076fa3b-7b4a-4de4-a3b9-8ebb3fafb3ed"
WOFM01000034.1	RepeatMasker	LINE/R2-NeSL	26071	26363	1858	+	.	ID="RND-3_FAMILY-38";Tend="1430";Tstart="1133";shortTE="F";uid="3bf82eed-f8e9-4334-9794-69867a0d545f"
WOFM01000034.1	RepeatMasker	Unknown	1587145	1588128	5863	+	.	ID="RND-5_FAMILY-1023";Tend="2042";Tstart="1077";shortTE="F";uid="58cdc286-4367-4ac2-beff-43f06074fc5b"
WOFM01000034.1	RepeatMasker	Unknown	486040	486797	5211	+	.	ID="RND-1_FAMILY-8";Tend="1814";Tstart="1072";shortTE="F";uid="d30cd5e4-2df8-4b91-b246-f8d7d3fccef5"
WOFM01000034.1	RepeatMasker	Unknown	1695634	1695839	924	+	.	ID="RND-5_FAMILY-177";Tend="1425";Tstart="1193";shortTE="F";uid="24999139-bc9b-4914-9c17-1bec06a29e9e"
WOFM01000034.1	RepeatMasker	Unknown	536582	536918	909	+	.	ID="RND-4_FAMILY-1370";Tend="1446";Tstart="1122";shortTE="F";uid="610f1141-c8e4-4b32-bdf0-37f8bdc4e08b"
WOFM01000034.1	RepeatMasker	Unknown	987702	988471	4961	+	.	ID="RND-6_FAMILY-2894";Tend="1759";Tstart="988";shortTE="F";uid="d838ad56-0af8-4251-83f4-aa65e15e19dd"
WOFM01000034.1	RepeatMasker	Unknown	1408825	1409572	3595	+	.	ID="RND-6_FAMILY-357";Tend="1568";Tstart="844";shortTE="F";uid="77568e54-0f36-48aa-8912-acdd5e37cbcf"
WOFM01000034.1	RepeatMasker	Unknown	841699	842084	863	+	.	ID="RND-6_FAMILY-3132";Tend="1708";Tstart="1292";shortTE="F";uid="d2d65416-f50e-48ca-9be0-617ae38f4c8d"
WOFM01000034.1	RepeatMasker	Unknown	1698920	1699221	2317	+	.	ID="RND-1_FAMILY-58";Tend="1255";Tstart="954";shortTE="F";uid="5c59c416-15bc-4ab7-ac56-ccf1d65ae330"
WOFM01000034.1	RepeatMasker	Unknown	1859611	1859817	1033	+	.	ID="RND-1_FAMILY-75";Tend="1135";Tstart="935";shortTE="F";uid="39c7eb58-8c9d-411d-b855-0e2e7cd4076c"
WOFM01000034.1	RepeatMasker	Unknown	452138	453533	9515	+	.	ID="RND-6_FAMILY-583";Tend="2272";Tstart="860";shortTE="F";uid="b2a5707b-f37b-4e65-a856-c12abbce4c03"
WOFM01000034.1	RepeatMasker	Unknown	1722780	1723149	1326	+	.	ID="RND-6_FAMILY-3480";Tend="1387";Tstart="1061";shortTE="F";uid="d5893e46-9266-415c-94eb-f2294eb015e6"
WOFM01000034.1	RepeatMasker	Unknown	1887271	1887511	546	+	.	ID="RND-6_FAMILY-4852";Tend="1465";Tstart="1228";shortTE="F";uid="f6da2eb5-c465-4e1c-b045-6db84346d030"
WOFM01000034.1	RepeatMasker	Unknown	1569833	1570009	1468	+	.	ID="RND-3_FAMILY-391";Tend="1325";Tstart="895";shortTE="F";uid="428f928c-c9a9-45a8-a9d8-e4a71089a596"
WOFM01000034.1	RepeatMasker	LTR/Pao	2004330	2004483	499	+	.	ID="RND-5_FAMILY-2768";Tend="1099";Tstart="945";shortTE="F";uid="05b5201a-6c43-43c2-874b-fa314e507ed3"
WOFM01000034.1	RepeatMasker	Unknown	214404	216222	5783	+	.	ID="RND-4_FAMILY-1209";TEgroup="ctg_269%7CRND-4_FAMILY-1209%7C1";Tend="2773";Tstart="807";shortTE="F";uid="b2ae6244-69da-4cd4-828d-c6991df6ea75"
WOFM01000034.1	RepeatMasker	LTR/Gypsy	811616	812610	3440	+	.	ID="RND-1_FAMILY-895";Tend="5143";Tstart="4144";shortTE="F";uid="3868496b-6821-4d05-815e-968868dc8770"
WOFM01000034.1	RepeatMasker	Unknown	1830349	1830464	521	+	.	ID="RND-6_FAMILY-3416";Tend="782";Tstart="665";shortTE="F";uid="271988a4-029f-4286-ad7d-bfabed38305e"
WOFM01000034.1	RepeatMasker	Unknown	531211	531561	2229	+	.	ID="RND-4_FAMILY-84";Tend="1291";Tstart="938";shortTE="F";uid="ac3edb4f-f257-4cbb-bc1f-25ff4c77fa5a"
WOFM01000034.1	RepeatMasker	Unknown	1556122	1556298	994	+	.	ID="RND-1_FAMILY-70";Tend="1169";Tstart="993";shortTE="F";uid="05621f36-a871-40c6-aabf-7383985d7ff1"
WOFM01000034.1	RepeatMasker	DNA/TcMar-Tigger	140930	141453	2558	+	.	ID="RND-4_FAMILY-740";Tend="1509";Tstart="948";shortTE="F";uid="20476f21-fbaf-400e-96ce-bd3722c3f17b"
WOFM01000034.1	RepeatMasker	Unknown	52397	53417	1910	+	.	ID="RND-6_FAMILY-6981";Tend="1555";Tstart="853";shortTE="F";uid="329511b4-8e8d-41f0-ba27-c68a76f6a64e"
WOFM01000034.1	RepeatMasker	Unknown	1718440	1718683	931	+	.	ID="RND-4_FAMILY-282";Tend="1201";Tstart="937";shortTE="F";uid="c7a2497a-744e-429a-9128-a70720839bf6"
WOFM01000034.1	RepeatMasker	LTR/Gypsy	1628591	1639473	59688	+	.	ID="RND-1_FAMILY-346";TEgroup="ctg_269%7CRND-1_FAMILY-346%7C1";Tend="10073";Tstart="2";shortTE="F";uid="49ad5d01-142b-46bf-b01d-d700795df3bb"
WOFM01000034.1	RepeatMasker	LINE/R2-NeSL	1470096	1470635	3689	+	.	ID="RND-3_FAMILY-38";Tend="1478";Tstart="940";shortTE="F";uid="7bbf3697-ad0b-4088-89af-322d47f6f73b"
WOFM01000034.1	RepeatMasker	Unknown	583876	584378	3660	+	.	ID="RND-5_FAMILY-141";Tend="1461";Tstart="957";shortTE="F";uid="613e8eb6-0adc-4622-be7c-223c2380088b"
WOFM01000034.1	RepeatMasker	Unknown	1807964	1808562	2993	+	.	ID="RND-1_FAMILY-590";Tend="1585";Tstart="940";shortTE="F";uid="3a2c7976-fea1-4d60-9649-69d3a275bb8e"
WOFM01000034.1	RepeatMasker	Unknown	1146169	1146692	3550	+	.	ID="RND-6_FAMILY-973";Tend="1115";Tstart="593";shortTE="F";uid="eb467bff-3a62-4206-96a5-409c0f1baed7"
WOFM01000034.1	RepeatMasker	Unknown	1513965	1514179	1483	+	.	ID="RND-1_FAMILY-675";Tend="1152";Tstart="941";shortTE="F";uid="3d0eec9e-b91a-49a3-9f34-3dc070678af9"
WOFM01000034.1	RepeatMasker	Unknown	791312	791828	502	+	.	ID="RND-6_FAMILY-6747";Tend="1878";Tstart="1360";shortTE="F";uid="18c08b89-757e-479a-9ed0-42d5159d1ccb"
WOFM01000034.1	RepeatMasker	Unknown	1504687	1504801	626	+	.	ID="RND-5_FAMILY-2648";Tend="973";Tstart="859";shortTE="F";uid="1c657e94-54b9-467d-97b8-a489a481f69b"
WOFM01000034.1	RepeatMasker	Unknown	79468	79787	2331	+	.	ID="RND-1_FAMILY-645";Tend="1262";Tstart="943";shortTE="F";uid="25feb352-83db-4fee-980d-4dac8bd52461"
WOFM01000034.1	RepeatMasker	Unknown	2051900	2052055	1000	+	.	ID="RND-1_FAMILY-435";Tend="1134";Tstart="971";shortTE="F";uid="24ae2cf0-7aeb-4ead-a1ec-bf295ad2a4e2"
WOFM01000034.1	RepeatMasker	LTR/Gypsy	773099	776599	22684	+	.	ID="RND-6_FAMILY-3881";Tend="8487";Tstart="4952";shortTE="F";uid="6de127ff-6c6b-406f-a0c6-78e2a75eb6af"
WOFM01000034.1	RepeatMasker	Unknown	1017389	1018197	5118	+	.	ID="RND-6_FAMILY-1182";Tend="1767";Tstart="454";shortTE="F";uid="893ff813-a193-4be0-8db8-93130cc15ab0"
WOFM01000034.1	RepeatMasker	Unknown	1092849	1093196	1875	+	.	ID="RND-5_FAMILY-647";Tend="1217";Tstart="896";shortTE="F";uid="5f20facc-d8d9-49db-a210-eea6debb3c87"
WOFM01000034.1	RepeatMasker	DNA/Crypton-I	1749968	1751008	7042	+	.	ID="RND-3_FAMILY-131";Tend="1858";Tstart="785";shortTE="F";uid="941a7fe0-bb80-4f87-b455-693780094b8a"
WOFM01000034.1	RepeatMasker	Unknown	1016460	1016801	2097	+	.	ID="RND-1_FAMILY-670";Tend="1280";Tstart="941";shortTE="F";uid="504bb373-e3c4-403d-9a9c-6263229897df"
WOFM01000034.1	RepeatMasker	DNA	75215	75366	1126	+	.	ID="RND-5_FAMILY-4767";Tend="1053";Tstart="902";shortTE="F";uid="e02af84d-324b-46fe-a4be-e9e53c707037"
WOFM01000034.1	RepeatMasker	Unknown	781501	781642	914	+	.	ID="RND-1_FAMILY-2";Tend="1787";Tstart="1646";shortTE="F";uid="0cead47f-ec54-4a97-b5e2-338607d11edf"
WOFM01000034.1	RepeatMasker	Unknown	1213803	1214141	600	+	.	ID="RND-1_FAMILY-638";Tend="1368";Tstart="998";shortTE="F";uid="276bb0e4-48e9-4be4-9099-67cb18d10997"
WOFM01000034.1	RepeatMasker	Unknown	1829332	1829465	661	+	.	ID="RND-6_FAMILY-1914";Tend="774";Tstart="662";shortTE="F";uid="873476d2-831f-4d9d-b4f2-95b902a61087"
WOFM01000034.1	RepeatMasker	RC/Helitron	804506	804666	928	+	.	ID="RND-4_FAMILY-1280";Tend="1656";Tstart="1490";shortTE="F";uid="edee4313-9ae4-4e07-aaa0-d6376e91cb36"
WOFM01000034.1	RepeatMasker	Unknown	1022046	1022203	575	+	.	ID="RND-6_FAMILY-1060";Tend="887";Tstart="729";shortTE="F";uid="f757fd95-0213-4697-8232-2b1062dd4975"
WOFM01000034.1	RepeatMasker	Unknown	1227622	1227799	805	+	.	ID="RND-3_FAMILY-213";Tend="1048";Tstart="873";shortTE="F";uid="6ee48b87-e251-461f-bf3a-a3fc8c61b7aa"
WOFM01000034.1	RepeatMasker	Unknown	559844	559990	576	+	.	ID="RND-4_FAMILY-1470";Tend="1306";Tstart="1146";shortTE="F";uid="6b2e3c5f-0016-4887-8f6d-1b0af48309da"
WOFM01000034.1	RepeatMasker	DNA	526729	526891	941	+	.	ID="RND-5_FAMILY-4767";Tend="1044";Tstart="878";shortTE="F";uid="e82694b5-eafc-489f-b4b9-ccc71fe6ea42"
WOFM01000034.1	RepeatMasker	LTR/Gypsy	1043528	1043757	894	+	.	ID="RND-1_FAMILY-800";Tend="1164";Tstart="940";shortTE="F";uid="4eaa2344-2c41-4737-a9ea-1c21270aa788"
WOFM01000034.1	RepeatMasker	Unknown	1888530	1888669	1018	+	.	ID="RND-4_FAMILY-84";Tend="1877";Tstart="1736";shortTE="F";uid="a01158c5-987c-4a26-a594-581b8c5bb270"
WOFM01000034.1	RepeatMasker	Unknown	182158	182569	3100	+	.	ID="RND-6_FAMILY-5387";Tend="1385";Tstart="977";shortTE="F";uid="7c4be48a-8cc5-44dc-ac46-e981e8168a60"
WOFM01000034.1	RepeatMasker	LTR/Gypsy	780048	780629	3903	+	.	ID="RND-1_FAMILY-83";Tend="1524";Tstart="929";shortTE="F";uid="7ae2e9e9-3a18-4232-ab97-facb1bebb641"
WOFM01000034.1	RepeatMasker	DNA/Kolobok-T2?	868813	869294	3943	+	.	ID="RND-1_FAMILY-67";Tend="1183";Tstart="701";shortTE="F";uid="f556c8c8-ca1a-4a43-8f60-349655dd9189"
WOFM01000034.1	RepeatMasker	LTR/Gypsy	1693061	1693568	3478	+	.	ID="RND-1_FAMILY-384";Tend="1298";Tstart="793";shortTE="F";uid="e1dca508-fd6b-4d9c-ad1d-e0af557f8c44"
WOFM01000034.1	RepeatMasker	Unknown	1141183	1141662	2164	+	.	ID="RND-5_FAMILY-842";Tend="1406";Tstart="939";shortTE="F";uid="f75463c2-c2bc-4ed2-afe1-c072ef335f27"
WOFM01000034.1	RepeatMasker	Unknown	1316972	1317384	2453	+	.	ID="RND-1_FAMILY-684";Tend="1335";Tstart="915";shortTE="F";uid="f57cc04b-6c12-45af-864d-5870a78a768c"
WOFM01000034.1	RepeatMasker	Unknown	456373	456629	945	+	.	ID="RND-6_FAMILY-1058";Tend="1163";Tstart="909";shortTE="F";uid="411bec40-0ba8-46a0-bd1d-d66496bf0ce6"
WOFM01000034.1	RepeatMasker	LINE/R2-NeSL	1910617	1911136	3441	+	.	ID="RND-3_FAMILY-38";Tend="1458";Tstart="924";shortTE="F";uid="57de5e58-09a8-492c-a02d-dbd5ca620a01"
WOFM01000034.1	RepeatMasker	Unknown	849102	849527	2670	+	.	ID="RND-1_FAMILY-824";Tend="1409";Tstart="989";shortTE="F";uid="a819464d-260c-4224-9d87-bcbdf1a38b01"
WOFM01000034.1	RepeatMasker	Unknown	1511422	1511640	1190	+	.	ID="RND-1_FAMILY-486";Tend="1072";Tstart="884";shortTE="F";uid="0191773d-50a8-4c12-b3da-20a41cef4052"
WOFM01000034.1	RepeatMasker	Unknown	1711688	1711823	877	+	.	ID="RND-3_FAMILY-213";Tend="1222";Tstart="1086";shortTE="F";uid="508c15e7-be47-409f-a84b-7279167a2e52"
WOFM01000034.1	RepeatMasker	Unknown	119727	120064	2261	+	.	ID="RND-1_FAMILY-377";Tend="1302";Tstart="963";shortTE="F";uid="b433754f-62f5-4e27-9821-c484cf7a07fa"
WOFM01000034.1	RepeatMasker	Unknown	119527	119705	992	+	.	ID="RND-1_FAMILY-865";Tend="1220";Tstart="1056";shortTE="F";uid="afd496e7-4eb3-4185-888d-ab6b53b24349"
WOFM01000034.1	RepeatMasker	DNA	1484844	1485015	1189	+	.	ID="RND-5_FAMILY-4767";Tend="1052";Tstart="888";shortTE="F";uid="fd59f2da-af75-4d8a-97ed-3f6e156414f6"
WOFM01000034.1	RepeatMasker	LTR/Copia	622781	623550	5511	+	.	ID="RND-6_FAMILY-354";Tend="1457";Tstart="692";shortTE="F";uid="b09ea397-b7e9-4147-9c73-9656b7e46459"
WOFM01000034.1	RepeatMasker	Unknown	834279	834386	411	+	.	ID="RND-5_FAMILY-634";Tend="1360";Tstart="1254";shortTE="F";uid="8794e21a-4ce6-4959-87a0-7aff43128037"
WOFM01000034.1	RepeatMasker	Unknown	1384756	1385599	3322	+	.	ID="RND-6_FAMILY-9161";Tend="1730";Tstart="316";shortTE="F";uid="557a9865-f39a-42e1-9b17-0ab785ded445"
WOFM01000034.1	RepeatMasker	LTR/Pao	924555	928219	28750	+	.	ID="RND-6_FAMILY-2687";Tend="7109";Tstart="3422";shortTE="F";uid="7ee7951e-a666-4323-9114-a5ef1f4b26c5"
WOFM01000034.1	RepeatMasker	Unknown	806948	807498	1488	+	.	ID="RND-1_FAMILY-468";Tend="5517";Tstart="5000";shortTE="F";uid="912e2112-8d1d-4fd1-b00b-ca734f46215e"
WOFM01000034.1	RepeatMasker	Unknown	134318	134638	2230	+	.	ID="RND-1_FAMILY-58";Tend="1257";Tstart="945";shortTE="F";uid="d2c18efc-4327-4464-a270-037b084bf8dd"
WOFM01000034.1	RepeatMasker	LINE/R2-NeSL	86180	86687	3252	+	.	ID="RND-3_FAMILY-38";Tend="1458";Tstart="939";shortTE="F";uid="e2791442-c069-493d-8ce6-82d37048a17b"
WOFM01000034.1	RepeatMasker	Unknown	2002664	2002943	1498	+	.	ID="RND-5_FAMILY-1289";Tend="1237";Tstart="906";shortTE="F";uid="2c914fc6-e520-4d44-8f3d-45eb5161fa94"
WOFM01000034.1	RepeatMasker	Unknown	1021176	1021311	987	+	.	ID="RND-5_FAMILY-784";Tend="1632";Tstart="1497";shortTE="F";uid="77ea4dff-1e6d-439a-bbd3-46b290ec5014"
WOFM01000034.1	RepeatMasker	Unknown	163428	163672	942	+	.	ID="RND-6_FAMILY-517";Tend="2230";Tstart="1501";shortTE="F";uid="414eb7c6-2f19-491b-9e65-a9d9c712762d"
WOFM01000034.1	RepeatMasker	Unknown	582953	583670	3114	+	.	ID="RND-5_FAMILY-1011";Tend="1161";Tstart="474";shortTE="F";uid="caf048dd-445e-47ce-8345-bce83f82e8bc"
WOFM01000034.1	RepeatMasker	Unknown	1788145	1788364	954	+	.	ID="RND-1_FAMILY-126";Tend="1804";Tstart="1604";shortTE="F";uid="f0a706fc-eaf0-4df2-b400-f9685108766d"
WOFM01000034.1	RepeatMasker	Unknown	1190153	1190380	1396	+	.	ID="RND-5_FAMILY-1933";Tend="1249";Tstart="1021";shortTE="F";uid="5e6a5233-f41e-40ec-9221-a951017618b7"
WOFM01000034.1	RepeatMasker	Unknown	561332	561599	934	+	.	ID="RND-5_FAMILY-852";Tend="1663";Tstart="1362";shortTE="F";uid="db92a78a-0bad-47ac-a6ba-27f59fc51f40"
WOFM01000034.1	RepeatMasker	Unknown	1527555	1527663	657	+	.	ID="RND-6_FAMILY-5871";Tend="1114";Tstart="1002";shortTE="F";uid="afc4a505-20f1-4534-aa7a-d4b3b659258d"
WOFM01000034.1	RepeatMasker	Unknown	1715114	1715563	2912	+	.	ID="RND-1_FAMILY-60";Tend="1409";Tstart="959";shortTE="F";uid="2710b056-dcb1-4cbe-b9ac-28f67e119e09"
WOFM01000034.1	RepeatMasker	DNA	1500820	1501700	5496	+	.	ID="RND-5_FAMILY-2944";Tend="1674";Tstart="778";shortTE="F";uid="ca0caa32-0c42-417e-a028-5bdbde8fcfe5"
WOFM01000034.1	RepeatMasker	Unknown	42425	42542	718	+	.	ID="RND-1_FAMILY-610";Tend="3847";Tstart="3728";shortTE="F";uid="6e515368-ca91-424a-9a8c-b8b2fca2ed31"
WOFM01000034.1	RepeatMasker	Unknown	1848442	1848939	505	+	.	ID="RND-3_FAMILY-213";TEgroup="ctg_269%7CRND-3_FAMILY-213%7C1";Tend="1223";Tstart="888";shortTE="T";uid="84ef7967-5406-475b-b2ed-e56cff169e37"
WOFM01000034.1	RepeatMasker	Unknown	1414098	1414311	843	+	.	ID="RND-5_FAMILY-123";Tend="3195";Tstart="2981";shortTE="F";uid="9ab35242-36cf-4ac8-9e90-d2093198ee09"
WOFM01000034.1	RepeatMasker	LINE/L2	313287	313478	442	+	.	ID="KIRI-13_HMM";TEgroup="ctg_269%7CKIRI-13_HMM%7C1";Tend="2002";Tstart="1799";shortTE="T";uid="24ecef08-3101-4df4-a997-869f5f985129"
WOFM01000034.1	RepeatMasker	LINE/R2-NeSL	47684	47872	1091	+	.	ID="RND-3_FAMILY-38";Tend="1133";Tstart="937";shortTE="F";uid="6550f16a-ba8b-49b3-9fca-7f8c6177555f"
WOFM01000034.1	RepeatMasker	Unknown	1421159	1421417	1793	+	.	ID="RND-5_FAMILY-622";Tend="1619";Tstart="1357";shortTE="F";uid="f4f13182-4d64-4eca-904e-308370364b46"
WOFM01000034.1	RepeatMasker	Unknown	545541	545722	1279	+	.	ID="RND-1_FAMILY-175";Tend="1042";Tstart="869";shortTE="F";uid="c6178685-81b2-4487-b393-47ac5212dae0"
WOFM01000034.1	RepeatMasker	LINE/L2	190606	190726	582	+	.	ID="L2-10_HMEL";Tend="2182";Tstart="2063";shortTE="F";uid="1b6208f9-8af4-4a1a-9395-22244c76eee9"
WOFM01000034.1	RepeatMasker	Unknown	1316766	1316971	1064	+	.	ID="RND-5_FAMILY-1933";Tend="1215";Tstart="979";shortTE="F";uid="8c20d69a-3d0d-41de-8989-8045417fc52b"
WOFM01000034.1	RepeatMasker	Unknown	1198773	1198941	400	+	.	ID="RND-1_FAMILY-338";TEgroup="ctg_269%7CRND-1_FAMILY-338%7C2";Tend="1219";Tstart="1064";shortTE="T";uid="ea155259-f4ae-4e3b-8fa0-3fd8d3ec5809"
WOFM01000034.1	RepeatMasker	Unknown	1839539	1839650	531	+	.	ID="RND-1_FAMILY-370";Tend="1346";Tstart="1232";shortTE="F";uid="041ab7dc-dd77-4b30-a00a-1bb62fd34ee3"
WOFM01000034.1	RepeatMasker	LTR/Gypsy	1900472	1900630	2219	+	.	ID="RND-5_FAMILY-2269";Tend="7638";Tstart="7043";shortTE="F";uid="d043dcf4-aca0-4f45-a84e-a3296ab7fc45"
WOFM01000034.1	RepeatMasker	Unknown	439578	439862	1257	+	.	ID="RND-6_FAMILY-2142";Tend="1180";Tstart="904";shortTE="F";uid="9dbed657-bf70-415d-b105-39189f9be308"
WOFM01000034.1	RepeatMasker	RC/Helitron	1981640	1981873	1391	+	.	ID="RND-5_FAMILY-2792";Tend="1876";Tstart="1638";shortTE="F";uid="658fdb43-39b3-4d55-b482-690b66a5a307"
WOFM01000034.1	RepeatMasker	Unknown	277105	277388	1844	+	.	ID="RND-4_FAMILY-986";Tend="1377";Tstart="1091";shortTE="F";uid="52ff2e66-9ff7-435a-a815-01f369f11ad9"
WOFM01000034.1	RepeatMasker	DNA/Academ-1	1656486	1658181	12733	+	.	ID="RND-1_FAMILY-73";Tend="2522";Tstart="818";shortTE="F";uid="5a684057-02a6-4b43-8943-3ad0dc56d1f5"
WOFM01000034.1	RepeatMasker	Unknown	1347665	1348403	4443	+	.	ID="RND-1_FAMILY-402";Tend="1681";Tstart="925";shortTE="F";uid="833f5dac-e0b1-4042-a9a5-87507a4d05c5"
WOFM01000034.1	RepeatMasker	Unknown	1169002	1169168	840	+	.	ID="RND-6_FAMILY-9161";Tend="1097";Tstart="926";shortTE="F";uid="bc8525f6-e26f-4a23-8865-0c4527fe00cc"
WOFM01000034.1	RepeatMasker	Unknown	2060599	2060708	410	+	.	ID="RND-5_FAMILY-1159";Tend="1123";Tstart="1017";shortTE="F";uid="e34e7cbe-c694-409f-86d8-432dcab74677"
WOFM01000034.1	RepeatMasker	Unknown	120499	120885	3129	+	.	ID="RND-1_FAMILY-500";Tend="1360";Tstart="974";shortTE="F";uid="6d57fb61-6200-465c-b2ec-441594a952da"
WOFM01000034.1	RepeatMasker	LTR/Gypsy	1652429	1653282	6633	+	.	ID="RND-1_FAMILY-417";Tend="2818";Tstart="1966";shortTE="F";uid="9405b137-5707-4664-ad0a-9f34f6516e4a"
WOFM01000034.1	RepeatMasker	DNA/hAT-hAT19	1046622	1048060	3871	+	.	ID="RND-6_FAMILY-1393";Tend="1606";Tstart="193";shortTE="F";uid="aecc4230-f0b8-47d2-91b4-eb9acb2ef980"
WOFM01000034.1	RepeatMasker	Unknown	1778072	1778296	925	+	.	ID="RND-1_FAMILY-10";Tend="1223";Tstart="990";shortTE="F";uid="9836b363-4c2e-409b-8a81-a7348e8fd0a7"
WOFM01000034.1	RepeatMasker	Unknown	2091035	2091210	747	+	.	ID="RND-6_FAMILY-7056";Tend="1084";Tstart="908";shortTE="F";uid="39ca0d32-f9ca-4fb5-945e-f96541b83f01"
WOFM01000034.1	RepeatMasker	Unknown	1861423	1862414	2847	+	.	ID="RND-1_FAMILY-638";Tend="1960";Tstart="970";shortTE="F";uid="0b793322-3618-48b8-ac23-bd560092128a"
WOFM01000034.1	RepeatMasker	DNA/Kolobok-T2	51007	51484	3238	+	.	ID="RND-1_FAMILY-15";Tend="1312";Tstart="837";shortTE="F";uid="08fb9ac0-f383-4337-961d-bb92de555480"
WOFM01000034.1	RepeatMasker	Unknown	897850	898012	921	+	.	ID="RND-1_FAMILY-247";Tend="1356";Tstart="1193";shortTE="F";uid="13d950a3-33bf-4a40-aa0b-f56355a8e32f"
WOFM01000034.1	RepeatMasker	Unknown	2078276	2078803	1134	+	.	ID="RND-3_FAMILY-764";Tend="1563";Tstart="1076";shortTE="F";uid="e2044401-b684-49ab-bc45-5ff1c8bdad15"
WOFM01000034.1	RepeatMasker	DNA	497898	498059	965	+	.	ID="RND-5_FAMILY-4767";Tend="1047";Tstart="883";shortTE="F";uid="9bb4925c-ff76-4fb0-9d95-42a7982aeab7"
WOFM01000034.1	RepeatMasker	Satellite	115939	116218	853	+	.	ID="RND-1_FAMILY-149";Tend="1009";Tstart="733";shortTE="F";uid="2cae7c7f-5d9b-4c6e-aae6-48c891c49cdf"
WOFM01000034.1	RepeatMasker	Unknown	1842014	1842157	903	+	.	ID="RND-6_FAMILY-6372";Tend="1081";Tstart="939";shortTE="F";uid="de0e2b97-86be-4840-aa5a-c4d10ca013ff"
WOFM01000034.1	RepeatMasker	Unknown	1377804	1378139	2335	+	.	ID="RND-6_FAMILY-44";Tend="1276";Tstart="940";shortTE="F";uid="1604ca24-cc9a-4d5d-a6ae-aafce1d76ba0"
WOFM01000034.1	RepeatMasker	Unknown	257912	258599	2973	+	.	ID="RND-4_FAMILY-454";TEgroup="ctg_269%7CRND-4_FAMILY-454%7C1";Tend="2277";Tstart="660";shortTE="F";uid="19ba1543-3b0d-4d32-95a2-bf4e553c4413"
WOFM01000034.1	RepeatMasker	Unknown	130173	130292	486	+	.	ID="RND-3_FAMILY-213";Tend="984";Tstart="867";shortTE="F";uid="c3e7dc45-22e8-44c1-b826-833540709c0a"
WOFM01000034.1	RepeatMasker	RC/Helitron	1331199	1331365	559	+	.	ID="RND-4_FAMILY-590";Tend="1444";Tstart="1271";shortTE="F";uid="18e3b079-d786-4e0b-a4aa-824f433b4af2"
WOFM01000034.1	RepeatMasker	Unknown	190703	191011	1911	+	.	ID="RND-4_FAMILY-454";Tend="1108";Tstart="799";shortTE="F";uid="db1b6e62-d843-4127-b7ab-5042a71f9176"
WOFM01000034.1	RepeatMasker	Unknown	1870871	1871589	5325	+	.	ID="RND-6_FAMILY-248";Tend="1677";Tstart="953";shortTE="F";uid="7986f9cc-96ac-4c66-a4a8-35e2d3113dc1"
WOFM01000034.1	RepeatMasker	Unknown	1563003	1563235	728	+	.	ID="RND-5_FAMILY-784";Tend="1107";Tstart="876";shortTE="F";uid="98185fe7-6606-44e9-86da-126bf8d1c0df"
WOFM01000034.1	RepeatMasker	LTR/ERVL	835285	835536	595	+	.	ID="RND-6_FAMILY-2526";Tend="1859";Tstart="1702";shortTE="F";uid="df042029-13d0-4097-bf4d-d3d204c3b8bf"
WOFM01000034.1	RepeatMasker	Unknown	1020956	1021119	947	+	.	ID="RND-1_FAMILY-117";Tend="1124";Tstart="951";shortTE="F";uid="4b31728a-13fb-463e-98cb-d4a62c0aec5d"
WOFM01000034.1	RepeatMasker	LTR/Gypsy	846039	846153	778	+	.	ID="RND-1_FAMILY-446";Tend="924";Tstart="810";shortTE="F";uid="0414333c-5bac-4ab1-9f92-559043816377"
WOFM01000034.1	RepeatMasker	LINE/L2	1352836	1354014	10789	+	.	ID="RND-1_FAMILY-257";Tend="2809";Tstart="803";shortTE="F";uid="149929a4-dd73-453f-a0d7-d04e0bed3419"
WOFM01000034.1	RepeatMasker	DNA/hAT-Ac	620296	620550	1773	+	.	ID="RND-1_FAMILY-1119";Tend="1431";Tstart="1182";shortTE="F";uid="2dacf5d1-0650-4031-8e22-26b79ba298ce"
WOFM01000034.1	RepeatMasker	Unknown	943544	943796	1757	+	.	ID="RND-1_FAMILY-645";Tend="1269";Tstart="997";shortTE="F";uid="803032b5-d8ba-463f-8cda-449ee99d169e"
WOFM01000034.1	RepeatMasker	Unknown	1609160	1609362	669	+	.	ID="RND-5_FAMILY-212";Tend="1125";Tstart="940";shortTE="F";uid="b73c494d-0bde-4349-b88e-53e3a7255a69"
WOFM01000034.1	RepeatMasker	Unknown	1325799	1326432	2628	+	.	ID="RND-4_FAMILY-1083";Tend="1799";Tstart="966";shortTE="F";uid="394524cd-cd53-4b87-99d1-41c9fb4d4c8e"
WOFM01000034.1	RepeatMasker	Unknown	1271116	1271626	2569	+	.	ID="RND-3_FAMILY-565";Tend="1471";Tstart="952";shortTE="F";uid="e4a755ef-8c81-4e7d-9dac-54517d6516fd"
WOFM01000034.1	RepeatMasker	Unknown	690020	690561	3260	+	.	ID="RND-1_FAMILY-514";Tend="1537";Tstart="978";shortTE="F";uid="7f0e041a-bc10-4613-bacb-85a0418640ff"
WOFM01000034.1	RepeatMasker	Unknown	522278	522404	591	+	.	ID="RND-1_FAMILY-670";Tend="1182";Tstart="1056";shortTE="F";uid="5ca66222-c644-456b-8ca7-7f6ed8dffa30"
WOFM01000034.1	RepeatMasker	Unknown	174928	175303	2159	+	.	ID="RND-1_FAMILY-494";Tend="1258";Tstart="875";shortTE="F";uid="c810c198-3769-4ea5-b68c-0a5ecba7516c"
WOFM01000034.1	RepeatMasker	Unknown	1178693	1179277	1625	+	.	ID="RND-1_FAMILY-371";Tend="1440";Tstart="852";shortTE="F";uid="b6d4c341-d6e5-4401-bc2c-18460103c12c"
WOFM01000034.1	RepeatMasker	DNA/hAT-Tip100	96758	96878	418	+	.	ID="RND-4_FAMILY-1527";Tend="1095";Tstart="970";shortTE="F";uid="811b5c24-6e85-4ee6-87ea-e5c62f78bbec"
WOFM01000034.1	RepeatMasker	Unknown	1166955	1167612	3060	+	.	ID="RND-4_FAMILY-2362";Tend="1549";Tstart="860";shortTE="F";uid="c66bacf2-8429-42d7-9d8b-51eff6767583"
WOFM01000034.1	RepeatMasker	Unknown	1866997	1867625	2506	+	.	ID="RND-5_FAMILY-246";Tend="1534";Tstart="867";shortTE="F";uid="976be050-7e0c-4ac4-9ad0-a5c5c04b1395"
WOFM01000034.1	RepeatMasker	Unknown	1804811	1805511	2471	+	.	ID="RND-1_FAMILY-126";Tend="1468";Tstart="766";shortTE="F";uid="7e2a42b9-2874-4b7e-b858-f0c7f92ae689"
WOFM01000034.1	RepeatMasker	Unknown	522666	522792	429	+	.	ID="RND-1_FAMILY-339";Tend="1092";Tstart="967";shortTE="F";uid="a33fd28d-50ee-47c3-9f71-6b31bf645684"
WOFM01000034.1	RepeatMasker	RC/Helitron	263953	264172	455	+	.	ID="RND-5_FAMILY-2192";Tend="1052";Tstart="810";shortTE="F";uid="46d19bee-2b62-41e8-89f7-0a43c0ceb80f"
WOFM01000034.1	RepeatMasker	LTR/Gypsy	1276754	1282789	49632	+	.	ID="RND-1_FAMILY-303";Tend="6887";Tstart="790";shortTE="F";uid="03ef6a59-7481-45fa-b1f4-ddcdfb79f64b"
WOFM01000034.1	RepeatMasker	Unknown	181872	181979	897	+	.	ID="RND-5_FAMILY-123";Tend="3238";Tstart="2983";shortTE="F";uid="85229d22-2d82-4243-899f-a30bb887103c"
WOFM01000034.1	RepeatMasker	Unknown	1789855	1790227	1967	+	.	ID="RND-1_FAMILY-528";Tend="1464";Tstart="1055";shortTE="F";uid="5114cbc5-9c2a-4b11-a039-cb5c3cfa92e7"
WOFM01000034.1	RepeatMasker	Unknown	514826	515158	2418	+	.	ID="RND-1_FAMILY-670";Tend="1279";Tstart="941";shortTE="F";uid="8b984a03-03ec-425f-9b0c-6e67de5bc18a"
WOFM01000034.1	RepeatMasker	Unknown	460362	460638	1853	+	.	ID="RND-6_FAMILY-803";Tend="4464";Tstart="4186";shortTE="F";uid="8e48ef76-671b-4977-b2aa-adc1a15e57ac"
WOFM01000034.1	RepeatMasker	Unknown	362352	362528	664	+	.	ID="RND-6_FAMILY-3480";Tend="1153";Tstart="959";shortTE="F";uid="34b2f05f-0417-4767-832c-ae581db65792"
WOFM01000034.1	RepeatMasker	Unknown	1448036	1448223	1361	+	.	ID="RND-5_FAMILY-1796";Tend="1404";Tstart="1216";shortTE="F";uid="359733bc-ade1-4535-b727-f31ce0353ada"
WOFM01000034.1	RepeatMasker	LINE/R2-NeSL	504807	505281	2650	+	.	ID="RND-3_FAMILY-38";Tend="1436";Tstart="962";shortTE="F";uid="b3dcedb9-3fe7-4c2b-8198-f37f2be34aaf"
WOFM01000034.1	RepeatMasker	Unknown	891025	891176	657	+	.	ID="RND-1_FAMILY-317";Tend="1082";Tstart="911";shortTE="F";uid="04b72cd7-9fc2-4b28-9366-8c4559967b7d"
WOFM01000034.1	RepeatMasker	Unknown	75641	78711	7950	+	.	ID="RND-5_FAMILY-1074";TEgroup="ctg_269%7CRND-5_FAMILY-1074%7C1";Tend="2341";Tstart="78";shortTE="F";uid="48dbaa81-e7b4-41a0-8a3f-48eba4f62216"
WOFM01000034.1	RepeatMasker	LTR/Gypsy	1798159	1803552	14984	+	.	ID="RND-1_FAMILY-995";Tend="9423";Tstart="4014";shortTE="F";uid="293db6f1-105a-4626-bca3-1964c3f122f0"
WOFM01000034.1	RepeatMasker	LTR/Gypsy	1220000	1220251	1071	+	.	ID="RND-6_FAMILY-1313";Tend="4470";Tstart="4210";shortTE="F";uid="1ef60d2a-33ca-4834-aaa0-3735f6ac30ea"
WOFM01000034.1	RepeatMasker	LTR/Gypsy	655748	663598	61747	+	.	ID="RND-1_FAMILY-150";Tend="8010";Tstart="167";shortTE="F";uid="a2f69628-7491-432f-bd21-a0712e6e72e4"
WOFM01000034.1	RepeatMasker	Unknown	533156	533784	2174	+	.	ID="RND-6_FAMILY-2894";Tend="1874";Tstart="985";shortTE="F";uid="051d5773-6a84-4b5b-9da7-0794c49c038b"
WOFM01000034.1	RepeatMasker	Unknown	1702617	1703470	2274	+	.	ID="RND-5_FAMILY-192";TEgroup="ctg_269%7CRND-5_FAMILY-192%7C1";Tend="1683";Tstart="908";shortTE="F";uid="ecad807d-413e-4e3a-b362-2d9e65fda3d3"
WOFM01000034.1	RepeatMasker	RC/Helitron	1255112	1255245	456	+	.	ID="RND-6_FAMILY-3636";Tend="1185";Tstart="1048";shortTE="F";uid="ce1db5ef-2e8f-4d38-9de4-6dfdc57827dc"
WOFM01000034.1	RepeatMasker	Unknown	906166	906698	1412	+	.	ID="RND-1_FAMILY-10";Tend="1504";Tstart="983";shortTE="F";uid="0e6acd32-e8ad-4fa0-ac81-013e3a2155b0"
WOFM01000034.1	RepeatMasker	Unknown	931174	932338	9599	+	.	ID="RND-1_FAMILY-880";Tend="2017";Tstart="853";shortTE="F";uid="b9a63885-e9ae-46c0-9f98-c1ec68c6b4c7"
WOFM01000034.1	RepeatMasker	Unknown	2006352	2007221	3371	+	.	ID="RND-5_FAMILY-2299";Tend="1735";Tstart="866";shortTE="F";uid="eebd566b-b4cd-412a-9ae9-e13fc5d93032"
WOFM01000034.1	RepeatMasker	RC/Helitron	959658	959840	651	+	.	ID="RND-5_FAMILY-1045";Tend="1840";Tstart="1639";shortTE="F";uid="649ee914-0539-4c74-8991-0c6daf03f0ba"
WOFM01000034.1	RepeatMasker	DNA/Maverick	151750	152518	1130	+	.	ID="RND-6_FAMILY-12896";Tend="3449";Tstart="2734";shortTE="F";uid="ee9b57d9-f887-4526-bf65-48f7e00e5dfd"
WOFM01000034.1	RepeatMasker	LTR/Copia	1220456	1221490	5084	+	.	ID="RND-4_FAMILY-551";Tend="1272";Tstart="244";shortTE="F";uid="70ec4672-c872-4dfb-b1ef-c40c2f2a9d21"
WOFM01000034.1	RepeatMasker	Unknown	335074	335890	1610	+	.	ID="RND-6_FAMILY-1291";Tend="1296";Tstart="439";shortTE="F";uid="7d632930-1f88-4922-9d54-cf21a577d8d0"
WOFM01000034.1	RepeatMasker	DNA/Sola-1	394614	394936	2293	+	.	ID="RND-4_FAMILY-2904";Tend="1354";Tstart="1032";shortTE="F";uid="10ee6702-437b-4987-bc83-a1eee17f4a5f"
WOFM01000034.1	RepeatMasker	Unknown	995292	995561	1559	+	.	ID="RND-6_FAMILY-1576";Tend="1561";Tstart="1295";shortTE="F";uid="a346118c-6b85-4e9d-afcd-8121e2bc11ea"
WOFM01000034.1	RepeatMasker	DNA/Merlin	1874750	1875295	2302	+	.	ID="rnd-5_family-944";Tend="1485";Tstart="807";shortTE="F";uid="b9ade632-b274-4f29-b6d4-f188717fe3da"
WOFM01000034.1	RepeatMasker	Unknown	234331	234712	2426	+	.	ID="RND-1_FAMILY-53";Tend="1517";Tstart="1103";shortTE="F";uid="cb0ad1ae-17ae-49e0-abe6-29f3e0b0b2bd"
WOFM01000034.1	RepeatMasker	DNA/Academ-1	292574	292860	1867	+	.	ID="RND-6_FAMILY-3417";Tend="1225";Tstart="926";shortTE="F";uid="7a6b0e0d-1d92-4e21-95bc-84dd2b9da4ee"
WOFM01000034.1	RepeatMasker	Unknown	484125	484322	867	+	.	ID="RND-1_FAMILY-10";Tend="1171";Tstart="972";shortTE="F";uid="76ccbb0e-b60c-4217-80a1-8da184c4877d"
WOFM01000034.1	RepeatMasker	Unknown	1997566	1997742	956	+	.	ID="RND-1_FAMILY-75";Tend="1134";Tstart="962";shortTE="F";uid="d1455bf3-f64f-4b16-bed2-5af09ceff346"
WOFM01000034.1	RepeatMasker	LTR/Gypsy	700217	700903	5379	+	.	ID="RND-1_FAMILY-82";Tend="7976";Tstart="7290";shortTE="F";uid="f2ff7c83-5ac6-46d6-a525-f22a6a7c8fd7"
WOFM01000034.1	RepeatMasker	Unknown	1892288	1892404	517	+	.	ID="RND-6_FAMILY-3860";Tend="1729";Tstart="1613";shortTE="F";uid="adabc947-9c0e-4646-a720-11234d3d0cda"
WOFM01000034.1	RepeatMasker	Unknown	2044343	2044519	933	+	.	ID="RND-5_FAMILY-4056";Tend="1251";Tstart="1073";shortTE="F";uid="9e034826-409f-4dff-9cbd-58cc87925bbd"
WOFM01000034.1	RepeatMasker	LTR/Pao	765863	770293	29045	+	.	ID="RND-1_FAMILY-408";Tend="4503";Tstart="1";shortTE="F";uid="d6e5388e-5478-41b6-92fb-c7ec20faf7a6"
WOFM01000034.1	RepeatMasker	Unknown	842170	842464	2253	+	.	ID="RND-1_FAMILY-959";Tend="1225";Tstart="929";shortTE="F";uid="22efec9c-e5b5-4f05-8dab-7619a04e0611"
WOFM01000034.1	RepeatMasker	DNA	978816	978979	1166	+	.	ID="RND-5_FAMILY-4767";Tend="1051";Tstart="888";shortTE="F";uid="312017ba-bb58-45cb-96a7-c7fccd05cbfb"
WOFM01000034.1	RepeatMasker	LTR/Gypsy	663602	664321	2899	+	.	ID="RND-4_FAMILY-463";Tend="2218";Tstart="1460";shortTE="F";uid="553a8bf5-7249-4061-8c1d-bbf4c69a0748"
WOFM01000034.1	RepeatMasker	RC/Helitron	320506	320800	1556	+	.	ID="RND-6_FAMILY-1517";Tend="1442";Tstart="1138";shortTE="F";uid="f3d9e6f7-80c1-45de-be38-ee0eed84f8ca"
WOFM01000034.1	RepeatMasker	LINE/R2-NeSL	1753922	1754222	1969	+	.	ID="RND-3_FAMILY-38";Tend="1342";Tstart="1046";shortTE="F";uid="5a319d63-749e-4aa4-8043-c591a80d916d"
WOFM01000034.1	RepeatMasker	Unknown	1769466	1769625	766	+	.	ID="RND-1_FAMILY-247";Tend="1359";Tstart="1195";shortTE="F";uid="668263ef-2d3a-43cd-9987-78ea706cdb96"
WOFM01000034.1	RepeatMasker	LTR/Gypsy	1852810	1852929	779	+	.	ID="RND-1_FAMILY-23";Tend="5820";Tstart="5694";shortTE="F";uid="c3ae4b19-c054-481a-8f43-d06a60037610"
WOFM01000034.1	RepeatMasker	LTR/Gypsy	654610	655770	3270	+	.	ID="RND-3_FAMILY-275";Tend="1487";Tstart="340";shortTE="F";uid="1723ee4d-8097-4b0a-b50c-4262fde6efbf"
WOFM01000034.1	RepeatMasker	Unknown	1092075	1092425	2394	+	.	ID="RND-1_FAMILY-868";Tend="1288";Tstart="924";shortTE="F";uid="1db66b57-2c38-424d-9a5b-2c20d708fa74"
WOFM01000034.1	RepeatMasker	Unknown	1627553	1627739	742	+	.	ID="RND-1_FAMILY-249";Tend="1498";Tstart="1325";shortTE="F";uid="e1cd295a-46d4-4da8-a17f-690be8228296"
WOFM01000034.1	RepeatMasker	DNA/TcMar-Mariner	700888	701712	7173	+	.	ID="RND-1_FAMILY-372";Tend="3225";Tstart="2401";shortTE="F";uid="9abb060f-1a7c-4f25-9076-19c7446ae4dd"
WOFM01000034.1	RepeatMasker	Unknown	520954	521218	725	+	.	ID="RND-1_FAMILY-884";Tend="1210";Tstart="918";shortTE="F";uid="6878073d-ff97-4b8a-bb07-a6e380b9db26"
WOFM01000034.1	RepeatMasker	LTR/Pao	491041	491504	1102	+	.	ID="RND-1_FAMILY-168";Tend="761";Tstart="313";shortTE="F";uid="babb8fb4-0415-40c7-98d9-17195ddf1b22"
WOFM01000034.1	RepeatMasker	Unknown	1358337	1359461	8205	+	.	ID="RND-1_FAMILY-941";Tend="1924";Tstart="803";shortTE="F";uid="ee45404b-2fba-4874-b54e-2073dbe6e397"
WOFM01000034.1	RepeatMasker	Unknown	191312	191660	1700	+	.	ID="RND-4_FAMILY-454";Tend="2273";Tstart="1887";shortTE="F";uid="26d63c35-c248-49a0-8e54-834895adaca0"
WOFM01000034.1	RepeatMasker	DNA	1981869	1981995	693	+	.	ID="RND-5_FAMILY-3205";Tend="1198";Tstart="1073";shortTE="F";uid="c25e2a26-a0eb-417f-9e18-0cf210c91d73"
WOFM01000034.1	RepeatMasker	Unknown	261082	263090	3401	+	.	ID="RND-6_FAMILY-9248";Tend="2106";Tstart="221";shortTE="F";uid="9cd73f51-7ae3-4ebf-8342-5025fc2a0fc2"
WOFM01000034.1	RepeatMasker	Unknown	2072387	2072655	1979	+	.	ID="RND-1_FAMILY-251";Tend="1229";Tstart="963";shortTE="F";uid="327840d7-aebd-4e2f-95aa-d9c29279c88f"
WOFM01000034.1	RepeatMasker	LTR/Gypsy	624657	626705	4001	+	.	ID="RND-6_FAMILY-437";Tend="5407";Tstart="3300";shortTE="F";uid="a04f34e3-1315-4e00-985e-d2feb40bdbc9"
WOFM01000034.1	RepeatMasker	DNA/Academ-1	293330	294038	5081	+	.	ID="RND-6_FAMILY-3417";Tend="1943";Tstart="1219";shortTE="F";uid="a178ef57-8289-4c53-9677-1a05104b6cf7"
WOFM01000034.1	RepeatMasker	Unknown	883297	883763	947	+	.	ID="RND-1_FAMILY-978";Tend="1470";Tstart="1014";shortTE="F";uid="d8307e70-bc5d-402c-b910-dd5c7d51b234"
WOFM01000034.1	RepeatMasker	LTR/Gypsy	907631	908060	3754	-	.	ID="RND-5_FAMILY-1994";Tend="1263";Tstart="834";shortTE="F";uid="429c4082-5245-4e47-87b7-6140ee975e9c"
WOFM01000034.1	RepeatMasker	Unknown	522794	523024	1528	-	.	ID="RND-1_FAMILY-207";Tend="1177";Tstart="950";shortTE="F";uid="a812f9f5-d34f-4e8c-b33f-fc18f061fa01"
WOFM01000034.1	RepeatMasker	DNA/hAT	621364	621686	1888	-	.	ID="RND-1_FAMILY-66";Tend="2293";Tstart="1968";shortTE="F";uid="6e681498-1601-4511-8195-6089312a425b"
WOFM01000034.1	RepeatMasker	Unknown	1853802	1854552	4869	-	.	ID="RND-4_FAMILY-84";Tend="1706";Tstart="927";shortTE="F";uid="c344f86a-b739-4da8-8085-256dd30eca28"
WOFM01000034.1	RepeatMasker	Unknown	1761556	1761800	1606	-	.	ID="RND-1_FAMILY-562";Tend="1191";Tstart="904";shortTE="F";uid="bbb61a4c-c879-4213-9a8a-214cfc91d5e0"
WOFM01000034.1	RepeatMasker	Unknown	285727	285935	1371	-	.	ID="RND-5_FAMILY-129";Tend="1156";Tstart="944";shortTE="F";uid="d79250a7-01ef-4eec-ae47-86587d1ceadb"
WOFM01000034.1	RepeatMasker	DNA/CMC-EnSpm	1548614	1548821	538	-	.	ID="RND-5_FAMILY-1430";Tend="340";Tstart="174";shortTE="F";uid="c1e1f483-bbce-4514-927c-e00aaa103495"
WOFM01000034.1	RepeatMasker	Unknown	1755484	1755587	436	-	.	ID="RND-4_FAMILY-958";Tend="1170";Tstart="1063";shortTE="F";uid="d56f99eb-dbe0-45bd-8b61-4922a5aba72f"
WOFM01000034.1	RepeatMasker	Unknown	1788601	1789451	5696	-	.	ID="RND-5_FAMILY-1973";Tend="1815";Tstart="958";shortTE="F";uid="40652adb-ba72-424f-b71e-139c67ce6b54"
WOFM01000034.1	RepeatMasker	Unknown	233318	233504	1102	-	.	ID="RND-1_FAMILY-75";Tend="1221";Tstart="963";shortTE="F";uid="ac7dea4e-fce9-4d1a-a32e-113ddfec4420"
WOFM01000034.1	RepeatMasker	Unknown	2005857	2006101	1158	-	.	ID="RND-1_FAMILY-675";Tend="1508";Tstart="1253";shortTE="F";uid="642e0ceb-935c-4cf2-be20-53f46b84416f"
WOFM01000034.1	RepeatMasker	RC/Helitron	1441377	1441564	788	-	.	ID="RND-5_FAMILY-2192";Tend="585";Tstart="401";shortTE="F";uid="bb9a0905-0c8d-4b34-8934-25aebfd60d07"
WOFM01000034.1	RepeatMasker	LTR/Gypsy	2095919	2097103	8089	-	.	ID="RND-6_FAMILY-5486";Tend="1960";Tstart="785";shortTE="F";uid="8b884971-25c2-4cf6-ae46-6d84c4598d0d"
WOFM01000034.1	RepeatMasker	RC/Helitron	1177977	1178741	2858	-	.	ID="RND-4_FAMILY-590";Tend="1970";Tstart="1244";shortTE="F";uid="6461509b-9896-4d37-8a97-dcdda5310f52"
WOFM01000034.1	RepeatMasker	Unknown	1782401	1782737	1116	-	.	ID="RND-1_FAMILY-2";Tend="1919";Tstart="1532";shortTE="F";uid="93647e59-0a7d-47e3-98ef-2ae0515ad59c"
WOFM01000034.1	RepeatMasker	DNA/CMC-EnSpm	163673	164155	1017	-	.	ID="RND-1_FAMILY-476";Tend="1270";Tstart="781";shortTE="F";uid="3f0e1138-2c44-4952-bedd-4ea57d7ae449"
WOFM01000034.1	RepeatMasker	Unknown	1696394	1696642	1545	-	.	ID="RND-1_FAMILY-10";Tend="1364";Tstart="1116";shortTE="F";uid="61b8b2ae-ef30-446b-94e5-f8018ff7e974"
WOFM01000034.1	RepeatMasker	Unknown	110761	111354	3061	-	.	ID="RND-4_FAMILY-84";Tend="1879";Tstart="1002";shortTE="F";uid="13e9054c-1711-45df-9a02-6798fda02a49"
WOFM01000034.1	RepeatMasker	Unknown	1165052	1165272	1089	-	.	ID="RND-4_FAMILY-305";Tend="1151";Tstart="929";shortTE="F";uid="c0dac9f2-cdb9-40aa-b9cc-c6a352ea6288"
WOFM01000034.1	RepeatMasker	Unknown	537220	538296	6502	-	.	ID="RND-6_FAMILY-10271";Tend="2504";Tstart="1433";shortTE="F";uid="910e498b-fbf2-477f-ba0c-4355d099feb8"
WOFM01000034.1	RepeatMasker	Unknown	1156524	1156842	3979	-	.	ID="RND-2_FAMILY-36";Tend="1565";Tstart="952";shortTE="F";uid="f323db3d-448a-44cb-9e53-88e0d353e980"
WOFM01000034.1	RepeatMasker	Unknown	322482	322845	997	-	.	ID="RND-1_FAMILY-1013";Tend="470";Tstart="100";shortTE="F";uid="62086560-b9c2-454a-b8e6-543a5a103fef"
WOFM01000034.1	RepeatMasker	RC/Helitron	485545	486050	425	-	.	ID="RND-1_FAMILY-636";Tend="1477";Tstart="970";shortTE="F";uid="56a4e87e-1ece-4b68-82a1-caebcdc75b1a"
WOFM01000034.1	RepeatMasker	Unknown	1123395	1123637	1579	-	.	ID="RND-1_FAMILY-461";Tend="1145";Tstart="889";shortTE="F";uid="eb9fc90d-8572-4657-826a-df21000b2329"
WOFM01000034.1	RepeatMasker	DNA/hAT-Tip100	1553103	1553333	1197	-	.	ID="RND-5_FAMILY-8";Tend="386";Tstart="178";shortTE="F";uid="fe3871af-2ebb-4e19-8613-6c7bba95e2c0"
WOFM01000034.1	RepeatMasker	DNA	1850639	1850769	887	-	.	ID="RND-5_FAMILY-4767";Tend="1032";Tstart="900";shortTE="F";uid="47fc8c33-5237-45b2-92a2-202d11c1a6a8"
WOFM01000034.1	RepeatMasker	Unknown	835854	836052	431	-	.	ID="RND-1_FAMILY-247";Tend="1057";Tstart="878";shortTE="F";uid="7a7673d0-fc81-489a-b182-00c3528419fb"
WOFM01000034.1	RepeatMasker	Unknown	1981256	1981606	2153	-	.	ID="RND-1_FAMILY-930";Tend="1527";Tstart="1193";shortTE="F";uid="72e18518-e742-404d-867e-74e36a7e3a47"
WOFM01000034.1	RepeatMasker	RC/Helitron	1296465	1296657	876	-	.	ID="RND-5_FAMILY-2749";Tend="1600";Tstart="1402";shortTE="F";uid="ba1cef1d-46d8-4ac5-a666-f7571935a151"
WOFM01000034.1	RepeatMasker	LTR/Pao	416987	417885	616	-	.	ID="RND-6_FAMILY-791";Tend="4069";Tstart="2424";shortTE="F";uid="d93a1d04-6c85-4c34-b924-0d50ddff815b"
WOFM01000034.1	RepeatMasker	LTR/Gypsy	1868263	1870899	18093	-	.	ID="RND-1_FAMILY-1061";Tend="7176";Tstart="4548";shortTE="F";uid="7d17f266-0733-4c7a-bfdc-3b88d18b3887"
WOFM01000034.1	RepeatMasker	Unknown	949220	949457	1262	-	.	ID="RND-4_FAMILY-305";Tend="1144";Tstart="922";shortTE="F";uid="2db28185-5103-421b-9268-a00bfd25dee9"
WOFM01000034.1	RepeatMasker	LTR/Gypsy	1365618	1367096	9760	-	.	ID="RND-5_FAMILY-2269";Tend="7673";Tstart="6163";shortTE="F";uid="2fb77f07-1342-48d7-a5bb-a472b424764a"
WOFM01000034.1	RepeatMasker	LTR/Gypsy	1507484	1508176	5619	-	.	ID="RND-6_FAMILY-42";Tend="8932";Tstart="8241";shortTE="F";uid="5527643e-5677-4b0f-93fe-6d485b0f78cf"
WOFM01000034.1	RepeatMasker	LTR/Gypsy	111724	112145	1659	-	.	ID="RND-1_FAMILY-209";Tend="564";Tstart="139";shortTE="F";uid="51c03578-3ceb-49f7-906c-33b2bc5e7932"
WOFM01000034.1	RepeatMasker	Unknown	641331	642923	12321	-	.	ID="RND-6_FAMILY-134";Tend="2086";Tstart="490";shortTE="F";uid="c5b46af1-5cc5-4c49-b0fd-2affb82c256e"
WOFM01000034.1	RepeatMasker	Unknown	1314198	1314527	869	-	.	ID="RND-1_FAMILY-554";Tend="1327";Tstart="966";shortTE="F";uid="c4dc1bca-4560-4225-ac92-e4d6dc033736"
WOFM01000034.1	RepeatMasker	DNA/Crypton-I	1408256	1408706	2380	-	.	ID="RND-4_FAMILY-531";Tend="1356";Tstart="928";shortTE="F";uid="01adcfa9-4f7f-42f0-92f1-7b0d1e2f5058"
WOFM01000034.1	RepeatMasker	Unknown	1888677	1888956	851	-	.	ID="RND-1_FAMILY-10";Tend="1238";Tstart="968";shortTE="F";uid="991114ba-3d1e-486b-8977-0ee33defd103"
WOFM01000034.1	RepeatMasker	Unknown	1114550	1114783	506	-	.	ID="RND-1_FAMILY-175";Tend="1040";Tstart="844";shortTE="F";uid="48f6f4f7-5bab-4810-87be-a1664e7e900e"
WOFM01000034.1	RepeatMasker	Unknown	494900	495127	1708	-	.	ID="RND-1_FAMILY-1040";Tend="1115";Tstart="890";shortTE="F";uid="b2aa9727-70c3-4dad-8bfa-bbce0b0700c7"
WOFM01000034.1	RepeatMasker	Unknown	67913	68297	2390	-	.	ID="RND-1_FAMILY-1114";Tend="1236";Tstart="839";shortTE="F";uid="2f5de29c-c1fc-45d7-9403-d79a768ada35"
WOFM01000034.1	RepeatMasker	Unknown	346682	346909	946	-	.	ID="RND-5_FAMILY-1913";TEgroup="ctg_269%7CRND-5_FAMILY-1913%7C1";Tend="1320";Tstart="965";shortTE="F";uid="60e953db-dc08-47e9-adfe-a0dae28e2c28"
WOFM01000034.1	RepeatMasker	Unknown	372196	372952	5886	-	.	ID="RND-6_FAMILY-1257";Tend="1695";Tstart="940";shortTE="F";uid="dd5f3a59-2c89-431e-9f98-34410258f70f"
WOFM01000034.1	RepeatMasker	LTR/Gypsy	606018	610481	29384	-	.	ID="RND-1_FAMILY-1053";Tend="5168";Tstart="739";shortTE="F";uid="f9381353-9134-489b-81d8-b65b1516bcd4"
WOFM01000034.1	RepeatMasker	Unknown	503904	504754	6620	-	.	ID="RND-5_FAMILY-4093";Tend="1693";Tstart="845";shortTE="F";uid="a22f6e31-ee32-4640-a8d5-d9fe37942529"
WOFM01000034.1	RepeatMasker	LTR/Copia	591001	591495	3860	-	.	ID="RND-6_FAMILY-1438";Tend="7021";Tstart="6527";shortTE="F";uid="eb02c299-45dc-4b41-a015-3201913bb7bb"
WOFM01000034.1	RepeatMasker	LTR/Gypsy	2031702	2034759	11656	-	.	ID="RND-4_FAMILY-463";Tend="3060";Tstart="319";shortTE="F";uid="461e7c4c-e4b5-45a3-a684-33802bdbd6a1"
WOFM01000034.1	RepeatMasker	LINE/CR1	2042159	2042389	1337	-	.	ID="RND-1_FAMILY-231";Tend="10411";Tstart="10183";shortTE="F";uid="b083bf7b-19e3-4ba1-9f2c-0c81174d1864"
WOFM01000034.1	RepeatMasker	Unknown	91769	92012	1062	-	.	ID="RND-1_FAMILY-117";Tend="1228";Tstart="962";shortTE="F";uid="51afa22e-3c69-46e0-b4c5-0dc3dc509f3b"
WOFM01000034.1	RepeatMasker	Unknown	1916314	1916523	1293	-	.	ID="RND-6_FAMILY-5871";Tend="1188";Tstart="977";shortTE="F";uid="f3b3f5cf-0e53-40e3-8d04-c97ced7ca609"
WOFM01000034.1	RepeatMasker	Unknown	297273	297464	1053	-	.	ID="RND-1_FAMILY-306";Tend="1221";Tstart="1003";shortTE="F";uid="8ed61b6c-8b47-4c56-9db0-ed2aa18ecae4"
WOFM01000034.1	RepeatMasker	Unknown	1522882	1523061	916	-	.	ID="RND-6_FAMILY-15";Tend="957";Tstart="762";shortTE="F";uid="b060d80b-451e-4d76-8556-c9a1875b9781"
WOFM01000034.1	RepeatMasker	Unknown	778452	778974	3098	-	.	ID="RND-6_FAMILY-9161";Tend="1744";Tstart="1220";shortTE="F";uid="86a1c25c-4859-4d0a-a345-17bcf9ed1f17"
WOFM01000034.1	RepeatMasker	DNA/Academ-1	1430917	1431091	667	-	.	ID="RND-6_FAMILY-491";Tend="1157";Tstart="996";shortTE="F";uid="275b8b67-3b95-412d-b2e0-0ba9964380bc"
WOFM01000034.1	RepeatMasker	Unknown	862740	862841	708	-	.	ID="RND-4_FAMILY-1483";Tend="626";Tstart="525";shortTE="F";uid="453c1867-f381-4142-a6e0-2889e9297e08"
WOFM01000034.1	RepeatMasker	Unknown	1243734	1244518	4972	-	.	ID="RND-6_FAMILY-2894";Tend="1794";Tstart="977";shortTE="F";uid="0f7ecc25-9fe6-40de-bc03-cc225d38d048"
WOFM01000034.1	RepeatMasker	Unknown	1150694	1151178	1254	-	.	ID="RND-5_FAMILY-195";Tend="1418";Tstart="915";shortTE="F";uid="d62702ba-346b-47d6-aa2e-fa0d66148e63"
WOFM01000034.1	RepeatMasker	Unknown	1690453	1690763	2003	-	.	ID="RND-1_FAMILY-58";Tend="1272";Tstart="957";shortTE="F";uid="89ab20fc-31c2-46e2-a053-3aa4479bfadf"
WOFM01000034.1	RepeatMasker	Unknown	866590	866794	527	-	.	ID="RND-1_FAMILY-338";Tend="1222";Tstart="968";shortTE="F";uid="d8dcd380-34a4-4291-9279-fbf7607be677"
WOFM01000034.1	RepeatMasker	DNA/Academ-1	1198666	1198787	447	-	.	ID="RND-4_FAMILY-1498";Tend="882";Tstart="764";shortTE="F";uid="5ceaeb56-77fd-4e73-b81c-cccb82bb6e0f"
WOFM01000034.1	RepeatMasker	Unknown	914224	916510	4836	-	.	ID="RND-6_FAMILY-8898";TEgroup="ctg_269%7CRND-6_FAMILY-8898%7C1";Tend="1863";Tstart="1";shortTE="F";uid="d6d6fd21-131f-4ae7-85fd-f4850426dd8f"
WOFM01000034.1	RepeatMasker	DNA/Academ-1	287745	288019	1547	-	.	ID="RND-5_FAMILY-1790";Tend="1086";Tstart="820";shortTE="F";uid="585ef86b-d0f4-44a4-be9a-bfa06e274bcb"
WOFM01000034.1	RepeatMasker	Unknown	283282	283421	617	-	.	ID="RND-1_FAMILY-195";Tend="1113";Tstart="929";shortTE="F";uid="386a58d8-dec5-4b82-bae5-d8bd04b8c374"
WOFM01000034.1	RepeatMasker	Unknown	1977861	1978280	2536	-	.	ID="RND-1_FAMILY-56";Tend="1397";Tstart="909";shortTE="F";uid="c0261fe5-0693-4b41-a12c-4dfdcd74bbce"
WOFM01000034.1	RepeatMasker	DNA/Kolobok-T2	1741879	1742345	1920	-	.	ID="RND-6_FAMILY-1261";Tend="5776";Tstart="5313";shortTE="F";uid="9a5ed461-c2cb-4c21-8917-b8936064e47b"
WOFM01000034.1	RepeatMasker	Unknown	223878	224322	2438	-	.	ID="RND-4_FAMILY-231";Tend="1399";Tstart="983";shortTE="F";uid="a97923c1-7665-4593-b07b-5ea4d0d0fd54"
WOFM01000034.1	RepeatMasker	DNA/Crypton-I	506669	507207	2899	-	.	ID="RND-1_FAMILY-254";Tend="1497";Tstart="933";shortTE="F";uid="fa3dd4ba-965d-431c-a276-2c3b7886361b"
WOFM01000034.1	RepeatMasker	Unknown	1903380	1903713	1398	-	.	ID="RND-5_FAMILY-2131";Tend="1761";Tstart="1461";shortTE="F";uid="cc0d526f-3c03-49b6-8ec3-c0f8d2467f0e"
WOFM01000034.1	RepeatMasker	LTR/Gypsy	365817	371912	6734	-	.	ID="RND-3_FAMILY-275";TEgroup="ctg_269%7CRND-3_FAMILY-275%7C1";Tend="7283";Tstart="293";shortTE="F";uid="ba78be37-a4fd-4b4f-bd5a-e6b2b6c9f56a"
WOFM01000034.1	RepeatMasker	LTR/Gypsy	196730	203399	53598	-	.	ID="RND-1_FAMILY-792";Tend="10420";Tstart="3743";shortTE="F";uid="230284e8-d2bc-4cb7-bc9d-1721f0e6451e"
WOFM01000034.1	RepeatMasker	RC/Helitron	806620	806945	1812	-	.	ID="RND-5_FAMILY-2749";Tend="1764";Tstart="1430";shortTE="F";uid="63ea0133-af2f-45e0-94f3-0fc8ae2d8ca4"
WOFM01000034.1	RepeatMasker	Unknown	1308209	1308528	2265	-	.	ID="RND-5_FAMILY-1247";Tend="1202";Tstart="882";shortTE="F";uid="44fdc1e5-1bdb-407f-91a6-43aa7fc1c98a"
WOFM01000034.1	RepeatMasker	DNA/TcMar-Mariner	1423433	1423736	1714	-	.	ID="RND-1_FAMILY-683";Tend="1242";Tstart="946";shortTE="F";uid="83d6a394-50b6-4621-86e6-ad85cde142f9"
WOFM01000034.1	RepeatMasker	Unknown	458013	458287	1369	-	.	ID="RND-1_FAMILY-58";Tend="1258";Tstart="964";shortTE="F";uid="8c4f4aaa-b98f-4777-9370-f7a4362c67d1"
WOFM01000034.1	RepeatMasker	Unknown	413715	413859	600	-	.	ID="RND-1_FAMILY-938";Tend="1157";Tstart="955";shortTE="F";uid="1fc34bbe-9b17-4bd9-8f2e-df46e7104900"
WOFM01000034.1	RepeatMasker	Unknown	1071496	1072167	4492	-	.	ID="RND-6_FAMILY-1708";Tend="1560";Tstart="850";shortTE="F";uid="b21a7ecd-7edc-46ea-a86a-97190378dcd6"
WOFM01000034.1	RepeatMasker	LTR/Gypsy	1015696	1015959	402	-	.	ID="RND-1_FAMILY-87";Tend="3809";Tstart="3549";shortTE="F";uid="61ad513e-87d4-4da8-ac52-2022fc41355d"
WOFM01000034.1	RepeatMasker	Unknown	1698538	1698823	1449	-	.	ID="RND-1_FAMILY-146";Tend="1236";Tstart="881";shortTE="F";uid="6b1c9fda-ccab-454f-81eb-2fb815ee29a0"
WOFM01000034.1	RepeatMasker	DNA/CMC-Chapaev-3	1192276	1192555	1093	-	.	ID="RND-5_FAMILY-3365";Tend="987";Tstart="698";shortTE="F";uid="021ed664-2371-460a-abb0-39d95a6562b0"
WOFM01000034.1	RepeatMasker	Unknown	961158	961377	1513	-	.	ID="RND-5_FAMILY-1076";Tend="1089";Tstart="869";shortTE="F";uid="17790b45-95a6-46d8-ae9c-9fbb334f3f8f"
WOFM01000034.1	RepeatMasker	RC/Helitron	1394217	1394641	2472	-	.	ID="RND-6_FAMILY-1361";Tend="1386";Tstart="962";shortTE="F";uid="26bebee2-fa3f-4daa-95cf-dc8751837ab6"
WOFM01000034.1	RepeatMasker	LTR/Pao	743949	744223	1099	-	.	ID="RND-1_FAMILY-1032";Tend="959";Tstart="671";shortTE="F";uid="05d19fe8-c50a-4a4d-a167-9030b1ce2c8c"
WOFM01000034.1	RepeatMasker	DNA/PiggyBac	1218806	1219999	3302	-	.	ID="RND-6_FAMILY-5128";Tend="3210";Tstart="1987";shortTE="F";uid="6f71e190-ce76-40d1-98a0-85dc5178867d"
WOFM01000034.1	RepeatMasker	Unknown	1676044	1676667	2945	-	.	ID="RND-5_FAMILY-177";Tend="1527";Tstart="935";shortTE="F";uid="e1640803-91ef-425a-bcec-4d3f58e61c73"
WOFM01000034.1	RepeatMasker	Unknown	1183258	1183581	1255	-	.	ID="RND-1_FAMILY-377";Tend="1288";Tstart="975";shortTE="F";uid="5475cc32-ca89-47ad-bc3d-80022473fe22"
WOFM01000034.1	RepeatMasker	LTR/Copia	525384	525712	475	-	.	ID="RND-6_FAMILY-6362";Tend="6635";Tstart="6309";shortTE="F";uid="b2a1c7d5-6d8d-49e4-9985-3286d7dd026f"
WOFM01000034.1	RepeatMasker	Unknown	783971	784433	1293	-	.	ID="RND-4_FAMILY-1370";Tend="1405";Tstart="961";shortTE="F";uid="61f39e76-b122-4eac-8faa-9f2d783026e2"
WOFM01000034.1	RepeatMasker	Unknown	1021362	1021848	1675	-	.	ID="RND-4_FAMILY-715";Tend="1559";Tstart="988";shortTE="F";uid="5f6816b7-3e1d-4de6-be66-c0d68a9f8f53"
WOFM01000034.1	RepeatMasker	Unknown	948485	948658	879	-	.	ID="RND-1_FAMILY-317";Tend="1086";Tstart="912";shortTE="F";uid="d8ed92ba-7169-4220-bbc8-9f44e9c4a839"
WOFM01000034.1	RepeatMasker	LTR/Pao	320777	322348	1936	-	.	ID="RND-6_FAMILY-1230";TEgroup="ctg_269%7CRND-6_FAMILY-1230%7C1";Tend="10171";Tstart="8002";shortTE="F";uid="6069cda6-dab7-4f29-ab49-26437ccc129b"
WOFM01000034.1	RepeatMasker	Unknown	133335	133909	3903	-	.	ID="RND-6_FAMILY-1576";Tend="1573";Tstart="987";shortTE="F";uid="e77fcbb7-b3e9-48fa-aa83-302756e29cbc"
WOFM01000034.1	RepeatMasker	Unknown	1481608	1481718	584	-	.	ID="RND-5_FAMILY-4056";Tend="1091";Tstart="983";shortTE="F";uid="fefc8b2a-40d1-4c7e-9263-2090ec6a4e63"
WOFM01000034.1	RepeatMasker	RC/Helitron	1650889	1651236	2192	-	.	ID="RND-6_FAMILY-1030";Tend="954";Tstart="606";shortTE="F";uid="ec53a864-9817-43b3-8383-eb38375e54b3"
WOFM01000034.1	RepeatMasker	Unknown	1848114	1848443	2184	-	.	ID="RND-1_FAMILY-670";Tend="1283";Tstart="941";shortTE="F";uid="a7a1f230-3615-49bc-8a4d-d26f82238608"
WOFM01000034.1	RepeatMasker	Unknown	1690266	1690472	1026	-	.	ID="RND-6_FAMILY-1182";Tend="1782";Tstart="1614";shortTE="F";uid="0f04a90a-decf-46ca-bd82-7d92effb058c"
WOFM01000034.1	RepeatMasker	LTR/Gypsy	1258050	1259654	7486	-	.	ID="RND-5_FAMILY-2221";Tend="2396";Tstart="761";shortTE="F";uid="ddb37874-fa8c-40f9-b651-b460aec86c49"
WOFM01000034.1	RepeatMasker	Unknown	1506225	1506360	730	-	.	ID="RND-1_FAMILY-317";Tend="1038";Tstart="904";shortTE="F";uid="c3d6d2b1-f6fd-43f9-8796-ffb56ba574f3"
WOFM01000034.1	RepeatMasker	LTR/Gypsy	732138	737131	28000	-	.	ID="RND-6_FAMILY-42";Tend="8908";Tstart="3870";shortTE="F";uid="662296d3-5d97-4e26-ac73-4e4f5940cfcc"
WOFM01000034.1	RepeatMasker	Unknown	1560589	1561199	4021	-	.	ID="RND-6_FAMILY-1576";Tend="1567";Tstart="949";shortTE="F";uid="d2d16b7f-9a7e-4462-8b60-5e378c36c2e0"
WOFM01000034.1	RepeatMasker	DNA/Academ-1	131168	131704	2936	-	.	ID="RND-5_FAMILY-1536";Tend="1281";Tstart="675";shortTE="F";uid="fdeb2487-dc98-4ba2-b5fc-556c7276f336"
WOFM01000034.1	RepeatMasker	Unknown	1419896	1420069	1093	-	.	ID="RND-3_FAMILY-379";Tend="1171";Tstart="996";shortTE="F";uid="f49d3a63-bc7c-4cbc-b87d-1e37417f8d90"
WOFM01000034.1	RepeatMasker	DNA/TcMar-Mariner	835122	835284	559	-	.	ID="RND-5_FAMILY-138";Tend="917";Tstart="751";shortTE="F";uid="5201bcc6-5067-48fa-ac2c-9e83972ac4d9"
WOFM01000034.1	RepeatMasker	Unknown	220827	221281	3109	-	.	ID="RND-1_FAMILY-525";Tend="1573";Tstart="1115";shortTE="F";uid="926d0613-df58-4b2e-8e79-bdc3f5064809"
WOFM01000034.1	RepeatMasker	Unknown	223453	223621	959	-	.	ID="RND-1_FAMILY-525";Tend="1110";Tstart="947";shortTE="F";uid="df1cc9ca-9552-40c3-b338-c743d148c70a"
WOFM01000034.1	RepeatMasker	Unknown	850779	850902	839	-	.	ID="RND-1_FAMILY-139";Tend="1048";Tstart="925";shortTE="F";uid="5760032a-d958-4694-8fd5-5d3928d112ed"
WOFM01000034.1	RepeatMasker	RC/Helitron	1720745	1721253	4322	-	.	ID="RND-4_FAMILY-8";Tend="1744";Tstart="1234";shortTE="F";uid="6f749f8b-60ce-4028-b310-ee31df1d6a77"
WOFM01000034.1	RepeatMasker	LINE/R2-NeSL	1012870	1013355	959	-	.	ID="RND-3_FAMILY-38";TEgroup="ctg_269%7CRND-3_FAMILY-38%7C2";Tend="1458";Tstart="940";shortTE="F";uid="a69d8683-e657-49f4-9884-bff9b23c5a6c"
WOFM01000034.1	RepeatMasker	Unknown	1641409	1642328	5369	-	.	ID="RND-3_FAMILY-764";Tend="1793";Tstart="901";shortTE="F";uid="00fb2264-39ad-47bc-b883-c2b4d67412fb"
WOFM01000034.1	RepeatMasker	Unknown	861983	862569	3827	-	.	ID="RND-4_FAMILY-1483";Tend="1199";Tstart="624";shortTE="F";uid="cd0e58b9-4246-4e2e-9b42-089e1158c0b8"
WOFM01000034.1	RepeatMasker	Unknown	823686	824338	3114	-	.	ID="RND-1_FAMILY-468";Tend="5632";Tstart="4992";shortTE="F";uid="50584be1-18bf-471b-92a4-1e8fac2e2c2c"
WOFM01000034.1	RepeatMasker	Unknown	747019	747252	1238	-	.	ID="RND-6_FAMILY-9120";Tend="1170";Tstart="941";shortTE="F";uid="363430b5-575c-48ac-9d18-264a623746f9"
WOFM01000034.1	RepeatMasker	Unknown	1810674	1810861	861	-	.	ID="RND-2_FAMILY-36";Tend="1163";Tstart="863";shortTE="F";uid="9a2b376a-3b1a-4bb4-a8ee-ebd679e11878"
WOFM01000034.1	RepeatMasker	DNA/hAT-Tip100	75474	75643	492	-	.	ID="RND-6_FAMILY-1730";Tend="2123";Tstart="1950";shortTE="F";uid="74472279-794b-48a9-9de6-c2fc8ddbf252"
WOFM01000034.1	RepeatMasker	Unknown	1382558	1383641	7271	-	.	ID="RND-5_FAMILY-3403";Tend="1940";Tstart="793";shortTE="F";uid="6335224b-c62a-4b42-92f6-39515752bd70"
WOFM01000034.1	RepeatMasker	DNA/Maverick	162477	163104	1357	-	.	ID="POLINTON-1_TC";Tend="894";Tstart="244";shortTE="F";uid="aa9196a7-badd-4414-b2b8-588417b3f060"
WOFM01000034.1	RepeatMasker	DNA/hAT-Tip100	779174	779495	621	-	.	ID="RND-5_FAMILY-8";Tend="1258";Tstart="920";shortTE="F";uid="d5994d4d-5b57-4968-9dc9-61d376792546"
WOFM01000034.1	RepeatMasker	Unknown	898070	898229	510	-	.	ID="RND-4_FAMILY-754";Tend="1887";Tstart="1727";shortTE="F";uid="71466565-b283-4a59-943d-a7a111fb4510"
WOFM01000034.1	RepeatMasker	DNA/Maverick	1346709	1346809	420	-	.	ID="RND-5_FAMILY-927";Tend="1077";Tstart="977";shortTE="F";uid="a4570525-145e-421e-aabd-fde450eb1523"
WOFM01000034.1	RepeatMasker	DNA/Crypton-I	546392	546498	737	-	.	ID="RND-6_FAMILY-470";Tend="903";Tstart="798";shortTE="F";uid="608b1c6b-745a-43ff-90b1-d0e63ada837c"
WOFM01000034.1	RepeatMasker	Unknown	1517202	1517752	1938	-	.	ID="RND-1_FAMILY-639";Tend="1875";Tstart="1301";shortTE="F";uid="e2959f01-0db0-4f25-9fa9-6657c2d006f9"
WOFM01000034.1	RepeatMasker	Unknown	689090	689251	891	-	.	ID="RND-1_FAMILY-319";Tend="1171";Tstart="987";shortTE="F";uid="8bd08ebb-8a9c-4856-9940-51d4c60511c8"
WOFM01000034.1	RepeatMasker	Unknown	469337	469546	751	-	.	ID="RND-6_FAMILY-6042";Tend="737";Tstart="543";shortTE="F";uid="ae2d744d-7cc2-4281-becf-3821a9c25e8f"
WOFM01000034.1	RepeatMasker	Unknown	998649	998780	750	-	.	ID="RND-1_FAMILY-1067";Tend="950";Tstart="823";shortTE="F";uid="92dba6e5-e3db-42ef-8e6f-c77e8774695c"
WOFM01000034.1	RepeatMasker	Unknown	1842318	1842679	1062	-	.	ID="RND-1_FAMILY-98";Tend="1352";Tstart="992";shortTE="F";uid="f3a16745-5887-49e7-bbf8-130c470e72a0"
WOFM01000034.1	RepeatMasker	LTR/Gypsy	864466	864946	3395	-	.	ID="RND-1_FAMILY-13";Tend="483";Tstart="7";shortTE="F";uid="7cead293-9eab-4d39-9963-eec9f682194c"
WOFM01000034.1	RepeatMasker	Unknown	66890	67912	7493	-	.	ID="RND-1_FAMILY-982";Tend="3180";Tstart="2100";shortTE="F";uid="6432402f-d101-4f83-bd66-24ff73df97a2"
WOFM01000034.1	RepeatMasker	Unknown	576636	576809	1170	-	.	ID="RND-6_FAMILY-16179";Tend="1147";Tstart="977";shortTE="F";uid="57d17124-bc40-4359-9e0f-7963b5caf2de"
WOFM01000034.1	RepeatMasker	LTR/Gypsy	1455691	1457973	19074	-	.	ID="RND-1_FAMILY-226";Tend="7712";Tstart="5432";shortTE="F";uid="11a1ea64-c47e-4e7b-aeac-60274645792b"
WOFM01000034.1	RepeatMasker	Unknown	979096	979341	1219	-	.	ID="RND-3_FAMILY-379";Tend="1171";Tstart="935";shortTE="F";uid="abe8cc45-eb40-4154-a5ee-0e2c06cc3a29"
WOFM01000034.1	RepeatMasker	DNA/hAT	1122099	1122504	1528	-	.	ID="RND-5_FAMILY-1560";Tend="1429";Tstart="1023";shortTE="F";uid="3709fc82-c5e5-473f-a9c0-0b93486cb432"
WOFM01000034.1	RepeatMasker	RC/Helitron	351109	351278	873	-	.	ID="RND-5_FAMILY-1045";Tend="1837";Tstart="1656";shortTE="F";uid="bbd497a0-b604-429b-9fc2-6448bb6ecdf0"
WOFM01000034.1	RepeatMasker	Unknown	764603	765394	4877	-	.	ID="RND-6_FAMILY-19";Tend="2347";Tstart="1556";shortTE="F";uid="60a8bf49-b491-4609-a5ae-78769b5b31b7"
WOFM01000034.1	RepeatMasker	Unknown	380059	380283	681	-	.	ID="RND-1_FAMILY-34";Tend="1604";Tstart="1370";shortTE="F";uid="75d9ee5a-0a1d-4a3e-a2b2-3afa8acbcd0e"
WOFM01000034.1	RepeatMasker	Unknown	498854	499219	1408	-	.	ID="RND-5_FAMILY-1463";Tend="1377";Tstart="1009";shortTE="F";uid="fd0b742d-209f-4874-bc67-acbddd43b8b9"
WOFM01000034.1	RepeatMasker	LTR/Copia	1856799	1857961	1065	-	.	ID="RND-6_FAMILY-3313";Tend="5733";Tstart="4477";shortTE="F";uid="6e4ba1ac-7084-41a1-ad0a-6d9a6fe44908"
WOFM01000034.1	RepeatMasker	LTR/Gypsy	1192948	1193405	1199	-	.	ID="RND-5_FAMILY-1723";Tend="5330";Tstart="4882";shortTE="F";uid="0ab9547a-82c3-424d-a20d-2939f89e6300"
WOFM01000034.1	RepeatMasker	LTR/Gypsy	1970259	1977377	47884	-	.	ID="RND-3_FAMILY-275";Tend="7450";Tstart="341";shortTE="F";uid="b03f21f6-bf5b-4d74-9478-4dba7a1f5542"
WOFM01000034.1	RepeatMasker	LTR/Gypsy	1523427	1523699	1853	-	.	ID="RND-1_FAMILY-794";Tend="7598";Tstart="7326";shortTE="F";uid="85772bcd-cb04-441d-a118-e448b865535f"
WOFM01000034.1	RepeatMasker	Unknown	1558655	1559106	2805	-	.	ID="RND-3_FAMILY-391";Tend="1322";Tstart="894";shortTE="F";uid="66a8d5f9-5d9f-4b18-9042-63d90502fe5b"
WOFM01000034.1	RepeatMasker	DNA/hAT-Tip100	975199	976345	6759	-	.	ID="RND-6_FAMILY-1730";Tend="1949";Tstart="801";shortTE="F";uid="1f77a928-0646-40df-bab9-e86ae91c2f7b"
WOFM01000034.1	RepeatMasker	Unknown	1227633	1227936	481	-	.	ID="RND-6_FAMILY-835";Tend="832";Tstart="577";shortTE="F";uid="bb340e0b-fa26-4515-b299-980783303a6a"
WOFM01000034.1	RepeatMasker	LINE/RTE-BovB	622152	622391	1773	-	.	ID="RND-6_FAMILY-194";Tend="1927";Tstart="1689";shortTE="F";uid="16c5f244-d3ee-48fc-b92a-d300b1aae91b"
WOFM01000034.1	RepeatMasker	Unknown	1421069	1421305	1262	-	.	ID="RND-1_FAMILY-930";Tend="1663";Tstart="1377";shortTE="F";uid="0cf40351-550f-4c3d-9def-54c2e891599f"
WOFM01000034.1	RepeatMasker	Unknown	472360	473717	6566	-	.	ID="RND-1_FAMILY-871";Tend="2323";Tstart="820";shortTE="F";uid="f8728cc9-8b0c-4b96-b7cb-cc9529c6ae93"
WOFM01000034.1	RepeatMasker	LTR/Gypsy	413364	413635	1577	-	.	ID="RND-4_FAMILY-463";Tend="7461";Tstart="7206";shortTE="F";uid="b5a4b89b-30da-4242-ab24-7792f6f8a765"
WOFM01000034.1	RepeatMasker	Unknown	829576	829907	684	-	.	ID="RND-1_FAMILY-10";Tend="1273";Tstart="972";shortTE="F";uid="7d8e1a9d-205c-4637-9f1d-714c4c148df1"
WOFM01000034.1	RepeatMasker	LTR/Copia	1830406	1830690	1984	-	.	ID="RND-5_FAMILY-1807";Tend="6840";Tstart="6557";shortTE="F";uid="c40e5a09-c826-45b1-a7ae-c87d79905d47"
WOFM01000034.1	RepeatMasker	Unknown	216814	217158	411	-	.	ID="RND-3_FAMILY-526";TEgroup="ctg_269%7CRND-3_FAMILY-526%7C1";Tend="1452";Tstart="954";shortTE="F";uid="ee2dcd0c-7058-4155-8d62-cc2eb9c3c368"
WOFM01000034.1	RepeatMasker	LTR/Gypsy	499440	499604	473	-	.	ID="RND-1_FAMILY-55";Tend="1192";Tstart="992";shortTE="F";uid="f36ae62e-3535-4f7d-9b98-fd5e1c0bf632"
WOFM01000034.1	RepeatMasker	Unknown	1787227	1787724	3801	-	.	ID="RND-1_FAMILY-56";Tend="1396";Tstart="896";shortTE="F";uid="3790aa13-d535-40da-a3ad-d874bfb18c36"
WOFM01000034.1	RepeatMasker	Unknown	584546	585088	2928	-	.	ID="RND-6_FAMILY-407";Tend="1656";Tstart="1074";shortTE="F";uid="33125f7c-ec36-4a59-9330-72fc51d44fec"
WOFM01000034.1	RepeatMasker	LTR/Gypsy	1802353	1802891	4400	-	.	ID="RND-5_FAMILY-1334";Tend="2259";Tstart="196";shortTE="F";uid="68f90c53-ea77-4242-ada2-618d33b978fe"
WOFM01000034.1	RepeatMasker	DNA	439928	440286	2598	-	.	ID="RND-1_FAMILY-560";Tend="1286";Tstart="913";shortTE="F";uid="9cdafb98-b99f-4a9b-bab7-f988dabc40cc"
WOFM01000034.1	RepeatMasker	LTR/Gypsy	474965	475987	6317	-	.	ID="RND-1_FAMILY-11";Tend="2163";Tstart="1119";shortTE="F";uid="452f1d0c-1f30-4339-b24f-a057e28beedb"
WOFM01000034.1	RepeatMasker	DNA/Crypton-I	521288	521431	430	-	.	ID="RND-6_FAMILY-470";Tend="1606";Tstart="1463";shortTE="F";uid="6e180f2e-21a4-4b93-adea-809fe334e048"
WOFM01000034.1	RepeatMasker	Unknown	451239	451399	1118	-	.	ID="RND-4_FAMILY-84";Tend="1744";Tstart="1586";shortTE="F";uid="612b47d2-0deb-4bd9-8994-dd2c60ba1009"
WOFM01000034.1	RepeatMasker	LTR/Gypsy	1351772	1352872	6800	-	.	ID="RND-4_FAMILY-1433";Tend="2221";Tstart="1073";shortTE="F";uid="a4c8a77d-2878-48c4-9dbf-edfd84397b6b"
WOFM01000034.1	RepeatMasker	Unknown	1150476	1150678	737	-	.	ID="RND-3_FAMILY-213";Tend="1223";Tstart="1024";shortTE="F";uid="37c1469d-3861-4066-aa6d-2939178786f0"
WOFM01000034.1	RepeatMasker	Unknown	1731657	1732161	2108	-	.	ID="RND-2_FAMILY-36";Tend="1644";Tstart="1141";shortTE="F";uid="1165b367-5535-442d-9437-7b5e0d853503"
WOFM01000034.1	RepeatMasker	Unknown	688735	688939	1136	-	.	ID="RND-1_FAMILY-319";Tend="1366";Tstart="1173";shortTE="F";uid="24a14bca-ac35-43ce-bc76-13bcc2b4ed5b"
WOFM01000034.1	RepeatMasker	LTR/Copia	1720281	1720762	1155	-	.	ID="RND-1_FAMILY-354";Tend="3013";Tstart="2534";shortTE="F";uid="31967ca3-d9ec-4c8d-ad35-db760a067f28"
WOFM01000034.1	RepeatMasker	Unknown	1293376	1293744	2689	-	.	ID="RND-1_FAMILY-681";Tend="1315";Tstart="947";shortTE="F";uid="35c39d50-d41b-4947-9f24-cc2929ac1b28"
WOFM01000034.1	RepeatMasker	LTR/Gypsy	1124082	1134281	87787	-	.	ID="RND-1_FAMILY-792";Tend="10420";Tstart="225";shortTE="F";uid="5551990e-4432-48fd-aeb0-5939a4cf76da"
WOFM01000034.1	RepeatMasker	LTR/Gypsy	779691	780050	1990	-	.	ID="RND-1_FAMILY-446";Tend="1894";Tstart="1529";shortTE="F";uid="01253fe8-58ab-414f-994f-3db1aa458274"
WOFM01000034.1	RepeatMasker	DNA/hAT-Tip100	965791	966081	1473	-	.	ID="RND-6_FAMILY-1730";Tend="2401";Tstart="2106";shortTE="F";uid="4fc2bf50-2323-4443-8250-26968a2cadcd"
WOFM01000034.1	RepeatMasker	LTR/Gypsy	1354715	1354975	1558	-	.	ID="RND-4_FAMILY-1433";Tend="1105";Tstart="845";shortTE="F";uid="bf60600c-487d-404c-ae9b-f38eeee6b9ef"
WOFM01000034.1	RepeatMasker	Unknown	388679	389545	3261	-	.	ID="RND-1_FAMILY-793";Tend="1798";Tstart="905";shortTE="F";uid="b34850e9-41ad-440f-854d-60e8e73c2ec6"
WOFM01000034.1	RepeatMasker	Unknown	210821	211141	2026	-	.	ID="RND-1_FAMILY-251";Tend="1226";Tstart="904";shortTE="F";uid="991d4087-7581-4e3c-9dfd-f5e10cec7703"
WOFM01000034.1	RepeatMasker	Unknown	426851	427301	983	-	.	ID="RND-2_FAMILY-36";Tend="1566";Tstart="1130";shortTE="F";uid="43b3872a-cd27-4c9e-8ddf-4cd989b606a0"
WOFM01000034.1	RepeatMasker	LTR/Gypsy	1871579	1874377	20022	-	.	ID="RND-1_FAMILY-1061";Tend="4562";Tstart="1753";shortTE="F";uid="64ab288a-9c10-46da-9541-7d7155bf71a5"
WOFM01000034.1	RepeatMasker	LTR/Gypsy	1367085	1370603	27793	-	.	ID="RND-3_FAMILY-235";Tend="4311";Tstart="779";shortTE="F";uid="ae793910-021c-4c69-a45b-eca96b530131"
WOFM01000034.1	RepeatMasker	Unknown	445907	446897	1045	-	.	ID="RND-5_FAMILY-246";TEgroup="ctg_269%7CRND-5_FAMILY-246%7C1";Tend="2051";Tstart="944";shortTE="F";uid="8d4d4236-32d0-4e0b-83c6-d6cb2832a78b"
WOFM01000034.1	RepeatMasker	LTR/Pao	415265	415793	501	-	.	ID="RND-6_FAMILY-10672";Tend="5215";Tstart="4853";shortTE="F";uid="a706421f-b6bb-46d8-9e3d-999d577342bd"
WOFM01000034.1	RepeatMasker	Unknown	1781882	1782115	650	-	.	ID="RND-5_FAMILY-246";Tend="1266";Tstart="1088";shortTE="F";uid="aa3fad77-76ec-4f31-b5bb-f7242837ac32"
WOFM01000034.1	RepeatMasker	Unknown	351397	351686	1645	-	.	ID="RND-5_FAMILY-212";Tend="1243";Tstart="940";shortTE="F";uid="10aa536a-3c16-49e7-8db1-58b61f47c28d"
WOFM01000034.1	RepeatMasker	RC/Helitron	404957	405327	518	-	.	ID="HELITRON-1_AP";Tend="2814";Tstart="2453";shortTE="F";uid="8f43ed3e-4d9a-4d9e-9056-89243172966e"
WOFM01000034.1	RepeatMasker	DNA/Academ-1	1354362	1354764	1669	-	.	ID="RND-1_FAMILY-73";Tend="1198";Tstart="777";shortTE="F";uid="9d3d6343-9360-43df-95e3-719c782b08ab"
WOFM01000034.1	RepeatMasker	LTR/Copia	524584	525380	809	-	.	ID="COPIA21-NVI_I";Tend="2357";Tstart="1536";shortTE="F";uid="494c0cb8-2c9c-4a69-9163-4c7c67abe5d4"
WOFM01000034.1	RepeatMasker	Unknown	389916	390565	2113	-	.	ID="RND-1_FAMILY-1";Tend="2053";Tstart="1444";shortTE="F";uid="bba6d080-52b4-413b-a958-dc9209447c2a"
WOFM01000034.1	RepeatMasker	DNA/Maverick	8551	9366	520	-	.	ID="POLINTON-2_PH";Tend="2529";Tstart="1689";shortTE="F";uid="75c12866-1a1e-45b9-95eb-7c81cdc2cea4"
WOFM01000034.1	RepeatMasker	Unknown	1107971	1108228	1994	-	.	ID="RND-6_FAMILY-1824";Tend="1225";Tstart="967";shortTE="F";uid="04fe81e3-0810-4bdc-8232-905da576eb65"
WOFM01000034.1	RepeatMasker	Unknown	548338	548528	543	-	.	ID="RND-4_FAMILY-2443";Tend="1286";Tstart="1112";shortTE="F";uid="e7d15c43-d79e-4bfc-ac3c-b547014960a8"
WOFM01000034.1	RepeatMasker	Unknown	837439	837584	531	-	.	ID="RND-1_FAMILY-10";Tend="1102";Tstart="967";shortTE="F";uid="830e84ce-5923-4d6b-b026-3ff1aa0892cb"
WOFM01000034.1	RepeatMasker	Unknown	1679523	1681363	15322	-	.	ID="RND-6_FAMILY-760";Tend="5766";Tstart="3941";shortTE="F";uid="bd70ea0f-54df-47db-8bec-bac61231f2ac"
WOFM01000034.1	RepeatMasker	RC/Helitron	323735	324224	498	-	.	ID="RND-4_FAMILY-618";TEgroup="ctg_269%7CRND-4_FAMILY-618%7C1";Tend="1492";Tstart="888";shortTE="F";uid="7e0a8e14-1da1-4dba-b00a-997088e45f08"
WOFM01000034.1	RepeatMasker	Unknown	1914708	1915073	2190	-	.	ID="RND-1_FAMILY-60";Tend="1459";Tstart="1088";shortTE="F";uid="db5e4a83-8fbe-40ce-acae-15c38a29f115"
WOFM01000034.1	RepeatMasker	Unknown	86753	87481	3323	-	.	ID="RND-1_FAMILY-10";Tend="1850";Tstart="1101";shortTE="F";uid="9dc1edb0-8b7f-4ddf-94b6-26521c86a4cb"
WOFM01000034.1	RepeatMasker	RC/Helitron	1439427	1441204	617	-	.	ID="RND-5_FAMILY-2192";TEgroup="ctg_269%7CRND-5_FAMILY-2192%7C1";Tend="2028";Tstart="601";shortTE="F";uid="c95d0a53-39a2-419d-ba37-a3db73eae8b7"
WOFM01000034.1	RepeatMasker	LTR/Pao	881835	882108	950	-	.	ID="RND-1_FAMILY-440";Tend="7856";Tstart="7598";shortTE="F";uid="4a753662-3425-4265-b023-d07b64f80c43"
WOFM01000034.1	RepeatMasker	Unknown	1020314	1020574	1049	-	.	ID="RND-5_FAMILY-123";Tend="3242";Tstart="2986";shortTE="F";uid="17bed180-6ec7-4451-9d6c-712c8f46986c"
WOFM01000034.1	RepeatMasker	DNA	1181550	1181708	950	-	.	ID="RND-5_FAMILY-3205";Tend="1228";Tstart="1071";shortTE="F";uid="a4a4a459-f3c7-4d66-b14b-53db97e5243b"
WOFM01000034.1	RepeatMasker	Unknown	141460	141601	441	-	.	ID="RND-1_FAMILY-197";Tend="1059";Tstart="913";shortTE="F";uid="2ba1041d-27bf-417b-9c3b-53a65cda00ce"
WOFM01000034.1	RepeatMasker	Unknown	1043780	1044043	1652	-	.	ID="RND-1_FAMILY-402";Tend="1190";Tstart="920";shortTE="F";uid="031d020c-ae28-41f5-aa65-150c319931b9"
WOFM01000034.1	RepeatMasker	Unknown	509403	509568	780	-	.	ID="RND-1_FAMILY-126";Tend="1768";Tstart="1613";shortTE="F";uid="007b7016-5bb5-4e28-b646-3f20d07f2911"
WOFM01000034.1	RepeatMasker	LTR/Copia	592100	595720	30034	-	.	ID="RND-6_FAMILY-1438";Tend="6529";Tstart="2909";shortTE="F";uid="1590d7da-86f5-49d2-a520-f96dfe5c6ebc"
WOFM01000034.1	RepeatMasker	Unknown	2056492	2056616	600	-	.	ID="RND-4_FAMILY-958";Tend="1023";Tstart="893";shortTE="F";uid="46776d55-80b2-4f09-abdc-df9d3af80d67"
WOFM01000034.1	RepeatMasker	Unknown	1515029	1516222	7218	-	.	ID="RND-5_FAMILY-1041";Tend="1909";Tstart="641";shortTE="F";uid="27393126-5e3e-4f59-9a69-63a9331f8285"
WOFM01000034.1	RepeatMasker	Unknown	284410	285076	1232	-	.	ID="RND-5_FAMILY-129";TEgroup="ctg_269%7CRND-5_FAMILY-129%7C1";Tend="1697";Tstart="962";shortTE="F";uid="fd797ee7-05b2-45fa-ae63-f52307371ed8"
WOFM01000034.1	RepeatMasker	Unknown	1183582	1183939	1763	-	.	ID="RND-5_FAMILY-3502";Tend="1484";Tstart="1142";shortTE="F";uid="562b30ae-387e-4992-b061-69623eb04c64"
WOFM01000034.1	RepeatMasker	Unknown	467152	467746	1946	-	.	ID="RND-6_FAMILY-6042";Tend="1934";Tstart="1407";shortTE="F";uid="a678cd98-9bed-475a-af80-f5ccb7dd400b"
WOFM01000034.1	RepeatMasker	Unknown	1599638	1599824	903	-	.	ID="RND-1_FAMILY-75";Tend="1151";Tstart="966";shortTE="F";uid="256a16e9-f627-4cd9-88b0-2a263045c603"
WOFM01000034.1	RepeatMasker	DNA/TcMar-Mariner	1804632	1804800	462	-	.	ID="RND-6_FAMILY-9025";Tend="1613";Tstart="1467";shortTE="F";uid="81df1519-f85a-493e-86f8-274f8070e9d0"
WOFM01000034.1	RepeatMasker	Unknown	122312	122875	1525	-	.	ID="RND-1_FAMILY-70";Tend="1293";Tstart="933";shortTE="F";uid="476f2a65-45fc-44f9-bb09-c09fe459a27e"
WOFM01000034.1	RepeatMasker	Unknown	1570153	1570607	3947	-	.	ID="RND-1_FAMILY-295";Tend="1376";Tstart="922";shortTE="F";uid="b34abab1-34be-4ee8-81f6-60ab547fc3ec"
WOFM01000034.1	RepeatMasker	RC/Helitron	514503	514827	1940	-	.	ID="RND-6_FAMILY-1361";Tend="1429";Tstart="1103";shortTE="F";uid="28e1d705-5bab-49cc-9a57-7735320cc04f"
WOFM01000034.1	RepeatMasker	Unknown	444949	445855	2334	-	.	ID="RND-6_FAMILY-6646";Tend="882";Tstart="25";shortTE="F";uid="f2d0a271-5840-433b-afab-2fa63937de32"
WOFM01000034.1	RepeatMasker	Unknown	1289454	1290093	2703	-	.	ID="RND-2_FAMILY-36";Tend="1570";Tstart="659";shortTE="F";uid="77ea93b2-1f7f-445c-9e82-3d5889250fa6"
WOFM01000034.1	RepeatMasker	LINE/R2-NeSL	1580212	1580732	3661	-	.	ID="RND-3_FAMILY-38";Tend="1460";Tstart="938";shortTE="F";uid="06b463e2-e6d4-4165-af38-71193e723147"
WOFM01000034.1	RepeatMasker	Unknown	25827	25990	520	-	.	ID="RND-4_FAMILY-1923";Tend="1276";Tstart="1110";shortTE="F";uid="de46276c-7438-4cf8-b342-41e9cae96436"
WOFM01000034.1	RepeatMasker	Unknown	234710	234810	432	-	.	ID="RND-1_FAMILY-1067";Tend="952";Tstart="830";shortTE="F";uid="79a16fe6-deed-46bd-be2e-13dcbf282ffb"
WOFM01000034.1	RepeatMasker	DNA/Kolobok-T2	540112	540599	3201	-	.	ID="RND-1_FAMILY-15";Tend="1314";Tstart="827";shortTE="F";uid="89cc33ab-6a20-4900-a3af-cf9d059b96d7"
WOFM01000034.1	RepeatMasker	Unknown	995050	995291	1421	-	.	ID="RND-1_FAMILY-53";Tend="1559";Tstart="1316";shortTE="F";uid="3244389e-9028-440a-b20d-71b0c80259c9"
WOFM01000034.1	RepeatMasker	DNA/hAT-Ac	1088403	1088628	1398	-	.	ID="RND-5_FAMILY-581";Tend="1125";Tstart="895";shortTE="F";uid="112cd882-7bb5-4763-85fe-c2e125248a57"
WOFM01000034.1	RepeatMasker	RC/Helitron	397204	397534	1436	-	.	ID="RND-5_FAMILY-2792";Tend="1870";Tstart="1535";shortTE="F";uid="dabee009-30ef-4fb7-adf7-c0604ac8f7b8"
WOFM01000034.1	RepeatMasker	Unknown	1908360	1908979	4196	-	.	ID="RND-1_FAMILY-871";Tend="1441";Tstart="814";shortTE="F";uid="90e1d4a2-3b94-4a91-9320-b986d1676210"
WOFM01000034.1	RepeatMasker	Unknown	1952660	1952926	583	-	.	ID="RND-6_FAMILY-5309";Tend="2481";Tstart="2210";shortTE="F";uid="fd091151-21d5-4124-a667-7f81a167e233"
WOFM01000034.1	RepeatMasker	DNA/CMC-Chapaev-3	383585	383703	789	-	.	ID="RND-5_FAMILY-3365";Tend="836";Tstart="720";shortTE="F";uid="d21ab728-4640-475c-9e6b-742a7367a5e1"
WOFM01000034.1	RepeatMasker	Unknown	558299	558614	1138	-	.	ID="RND-4_FAMILY-2537";Tend="1698";Tstart="1306";shortTE="F";uid="8fa0ad99-2084-4401-ac04-20588af6df14"
WOFM01000034.1	RepeatMasker	Unknown	1087942	1088409	2926	-	.	ID="RND-1_FAMILY-133";Tend="1357";Tstart="889";shortTE="F";uid="62eb7c1b-a4ff-45f7-9891-e67414393d91"
WOFM01000034.1	RepeatMasker	Unknown	288014	288220	611	-	.	ID="RND-5_FAMILY-246";Tend="1724";Tstart="1508";shortTE="F";uid="68f3ee5d-73f3-4a6d-abe9-2aa41e1e8c2d"
WOFM01000034.1	RepeatMasker	Unknown	1925583	1925811	1296	-	.	ID="RND-6_FAMILY-902";Tend="1207";Tstart="979";shortTE="F";uid="94b16434-2eb1-41fb-9e9a-c92ab3282340"
WOFM01000034.1	RepeatMasker	RC/Helitron	731215	731407	851	-	.	ID="RND-5_FAMILY-2192";Tend="590";Tstart="404";shortTE="F";uid="7d360919-4ef3-4e8f-9db5-83e39e050db8"
WOFM01000034.1	RepeatMasker	LTR/Gypsy	190639	190767	447	-	.	ID="GYPSY-8_HMM-LTR";Tend="192";Tstart="66";shortTE="F";uid="e1f63568-ac1f-46e5-9b58-8b5b8383478b"
WOFM01000034.1	RepeatMasker	DNA/Crypton-I	1839078	1839296	959	-	.	ID="RND-1_FAMILY-30";Tend="988";Tstart="782";shortTE="F";uid="56e70bd5-1125-4fb9-b6a6-819fe6efc32a"
WOFM01000034.1	RepeatMasker	Unknown	649499	649817	1003	-	.	ID="RND-4_FAMILY-488";Tend="1233";Tstart="910";shortTE="F";uid="317964a2-de52-42ec-9570-9e241797d965"
WOFM01000034.1	RepeatMasker	LTR/Copia	589628	590461	5273	-	.	ID="RND-6_FAMILY-1438";Tend="7852";Tstart="7016";shortTE="F";uid="66f4efb7-13ac-451a-ab9d-80838a4b744b"
WOFM01000034.1	RepeatMasker	Unknown	517005	517830	7002	-	.	ID="RND-1_FAMILY-1139";Tend="1937";Tstart="1112";shortTE="F";uid="4e1f5a07-4596-4599-a135-e2eb7a93c7f4"
WOFM01000034.1	RepeatMasker	Unknown	1142752	1142962	1453	-	.	ID="RND-6_FAMILY-5871";Tend="1179";Tstart="969";shortTE="F";uid="d0650779-ea39-4912-89eb-0824d9b8704a"
WOFM01000034.1	RepeatMasker	Unknown	1579375	1579478	609	-	.	ID="RND-1_FAMILY-139";Tend="1026";Tstart="923";shortTE="F";uid="da9f13f9-3b5e-4b8a-8034-8c91a82a76bd"
WOFM01000034.1	RepeatMasker	Unknown	107384	107538	981	-	.	ID="RND-5_FAMILY-1089";Tend="1305";Tstart="1152";shortTE="F";uid="3507d092-195f-4b8f-9524-c74ec8bb6f79"
WOFM01000034.1	RepeatMasker	DNA/Maverick	1345544	1346112	2822	-	.	ID="RND-5_FAMILY-927";Tend="1697";Tstart="1173";shortTE="F";uid="fd34e9c0-0946-4acd-968d-31ce8c286af8"
WOFM01000034.1	RepeatMasker	DNA	1612557	1612970	2568	-	.	ID="RND-5_FAMILY-3361";Tend="1307";Tstart="892";shortTE="F";uid="a6c298ee-0b48-4a87-a3b7-c80d9a01c41e"
WOFM01000034.1	RepeatMasker	LINE/R2-NeSL	1805503	1806060	2457	-	.	ID="RND-3_FAMILY-38";Tend="1458";Tstart="940";shortTE="F";uid="6e543aae-db69-49b1-a59a-657931cedbba"
WOFM01000034.1	RepeatMasker	Unknown	1434951	1435182	1105	-	.	ID="RND-4_FAMILY-305";Tend="1147";Tstart="904";shortTE="F";uid="f50f76fa-7049-4df7-8c55-ebca68013551"
WOFM01000034.1	RepeatMasker	Unknown	373539	374164	1510	-	.	ID="RND-1_FAMILY-10";Tend="1843";Tstart="1261";shortTE="F";uid="6f73bf94-a824-4d05-a65b-75eb1640c796"
WOFM01000034.1	RepeatMasker	Unknown	516558	517009	1411	-	.	ID="RND-1_FAMILY-117";TEgroup="ctg_269%7CRND-1_FAMILY-117%7C1";Tend="1225";Tstart="982";shortTE="F";uid="f31ef67f-0448-4a30-b961-e94377e2c427"
WOFM01000034.1	RepeatMasker	LTR/Pao	1186818	1187241	1251	-	.	ID="RND-1_FAMILY-1032";Tend="1155";Tstart="707";shortTE="F";uid="62f876ca-dd51-4656-9ea8-acac76e77069"
WOFM01000034.1	RepeatMasker	Unknown	1695381	1695640	757	-	.	ID="RND-5_FAMILY-228";Tend="1316";Tstart="1071";shortTE="F";uid="521e9646-f283-4dd5-b235-81094851e6dd"
WOFM01000034.1	RepeatMasker	Unknown	122868	123079	1130	-	.	ID="RND-4_FAMILY-1523";Tend="1182";Tstart="978";shortTE="F";uid="f9ad5192-2412-408b-84ff-fc83ce893aa8"
WOFM01000034.1	RepeatMasker	Unknown	1612241	1612562	1787	-	.	ID="RND-5_FAMILY-7107";Tend="1096";Tstart="786";shortTE="F";uid="ea9806dd-bce2-466b-a81b-dcebf38d14a5"
WOFM01000034.1	RepeatMasker	LTR/Gypsy	601065	601612	3803	-	.	ID="RND-1_FAMILY-844";Tend="8623";Tstart="8072";shortTE="F";uid="56b10347-9777-4778-a255-731a9a84e16f"
WOFM01000034.1	RepeatMasker	Unknown	1224314	1224858	2111	-	.	ID="RND-4_FAMILY-84";Tend="1857";Tstart="1007";shortTE="F";uid="78a210c0-5d53-44a8-aebe-e5a21fc88ea3"
WOFM01000034.1	RepeatMasker	Unknown	722840	723105	1824	-	.	ID="RND-5_FAMILY-2114";Tend="1168";Tstart="887";shortTE="F";uid="69e7f010-d6fc-449f-8400-6b6a15db5c17"
WOFM01000034.1	RepeatMasker	Unknown	1730031	1730202	1249	-	.	ID="RND-1_FAMILY-70";Tend="1172";Tstart="999";shortTE="F";uid="ae96ae51-d1f7-436d-876a-7ed1d599c02b"
WOFM01000034.1	RepeatMasker	Unknown	1088956	1089114	1072	-	.	ID="RND-1_FAMILY-486";Tend="1043";Tstart="884";shortTE="F";uid="d0578b98-c065-4ca7-ba53-6bfa04ed6bd1"
WOFM01000034.1	RepeatMasker	LINE/R2-NeSL	763401	763863	3061	-	.	ID="RND-3_FAMILY-38";Tend="1473";Tstart="1017";shortTE="F";uid="598b10dc-155d-49d1-810a-31d6355e1710"
WOFM01000034.1	RepeatMasker	LTR/Gypsy	1531921	1532423	3810	-	.	ID="RND-5_FAMILY-1723";Tend="495";Tstart="53";shortTE="F";uid="4af54caa-a77a-4636-a853-8272cefdfdf5"
WOFM01000034.1	RepeatMasker	Unknown	1888512	1888668	1012	-	.	ID="RND-1_FAMILY-1";Tend="1277";Tstart="1114";shortTE="F";uid="90c1d783-1946-4bd7-a6e5-6282aa1efeed"
WOFM01000034.1	RepeatMasker	DNA/TcMar-m44	140300	140418	827	-	.	ID="RND-1_FAMILY-929";Tend="1136";Tstart="1018";shortTE="F";uid="e4bd901e-cfba-4cdb-bd0a-d482d4c50826"
WOFM01000034.1	RepeatMasker	LINE/R2-NeSL	1877003	1877489	2652	-	.	ID="RND-3_FAMILY-38";Tend="1431";Tstart="939";shortTE="F";uid="fef1f40e-5ac2-4639-9678-7c38c6d3ecdb"
WOFM01000034.1	RepeatMasker	Unknown	728870	729039	924	-	.	ID="RND-1_FAMILY-599";Tend="1088";Tstart="924";shortTE="F";uid="d7b6281f-0778-43e3-90b4-da74374f3c1b"
WOFM01000034.1	RepeatMasker	Unknown	491098	492057	5585	-	.	ID="RND-6_FAMILY-803";TEgroup="ctg_269%7CRND-6_FAMILY-803%7C1";Tend="4414";Tstart="3686";shortTE="F";uid="87a730ca-25b8-4586-b5b4-e6d74d012bbf"
WOFM01000034.1	RepeatMasker	DNA/TcMar-Pogo	669259	669694	3139	-	.	ID="RND-6_FAMILY-2159";Tend="1675";Tstart="1220";shortTE="F";uid="98414c67-002f-4167-93a4-89b1d0e8948b"
WOFM01000034.1	RepeatMasker	DNA/TcMar-Tc1	164153	164418	1505	-	.	ID="RND-1_FAMILY-649";Tend="1220";Tstart="960";shortTE="F";uid="2a8d9b9a-76f4-418f-bb3a-fce0fd17183c"
WOFM01000034.1	RepeatMasker	Unknown	1450815	1451080	1057	-	.	ID="RND-6_FAMILY-3860";TEgroup="ctg_269%7CRND-6_FAMILY-3860%7C1";Tend="1900";Tstart="778";shortTE="F";uid="9b8679cb-322f-4015-8b85-3a20c31c1310"
WOFM01000034.1	RepeatMasker	RC/Helitron	540590	540791	1489	-	.	ID="RND-1_FAMILY-621";Tend="1156";Tstart="946";shortTE="F";uid="62f4a778-8f9a-48bb-8dcb-5f8f9d2687f7"
WOFM01000034.1	RepeatMasker	Unknown	21335	21482	936	-	.	ID="RND-4_FAMILY-2362";Tend="1006";Tstart="862";shortTE="F";uid="ed233f7e-b536-4fa5-8626-38fc03baef14"
WOFM01000034.1	RepeatMasker	Unknown	1306129	1306265	786	-	.	ID="RND-1_FAMILY-402";Tend="1053";Tstart="920";shortTE="F";uid="4aed4021-7037-44f2-8f48-10036bbf079a"
WOFM01000034.1	RepeatMasker	LTR/Gypsy	632505	638330	36323	-	.	ID="RND-2_FAMILY-73";Tend="7813";Tstart="1983";shortTE="F";uid="5f392933-3674-4d05-bd9f-b2cc1e904406"
WOFM01000034.1	RepeatMasker	Unknown	1913857	1914520	2978	-	.	ID="RND-1_FAMILY-1";Tend="2060";Tstart="1115";shortTE="F";uid="9e95ebef-289c-40d8-bf6d-0df95209e0fb"
WOFM01000034.1	RepeatMasker	Unknown	1346096	1346708	3652	-	.	ID="RND-6_FAMILY-1576";Tend="1566";Tstart="948";shortTE="F";uid="ad94cb43-4d1c-4ac3-9c89-3fb9d8a977e0"
WOFM01000034.1	RepeatMasker	Unknown	534853	535096	1767	-	.	ID="RND-1_FAMILY-58";Tend="1246";Tstart="1005";shortTE="F";uid="0b676772-3e14-4e36-96bd-45482832e13f"
WOFM01000034.1	RepeatMasker	Unknown	1562762	1562995	1266	-	.	ID="RND-5_FAMILY-1933";Tend="1259";Tstart="1035";shortTE="F";uid="9ec65f25-b6dc-440a-959c-7c6c12244577"
WOFM01000034.1	RepeatMasker	Unknown	1167784	1167895	916	-	.	ID="RND-5_FAMILY-123";Tend="3246";Tstart="2983";shortTE="F";uid="09453954-53ec-4351-bef8-33d61ef54172"
WOFM01000034.1	RepeatMasker	RC/Helitron	1221736	1222324	2766	-	.	ID="RND-5_FAMILY-2749";Tend="1504";Tstart="904";shortTE="F";uid="075bf378-f1ba-4476-bb73-d77b33f2a99f"
WOFM01000034.1	RepeatMasker	LTR/Gypsy	1431067	1431575	3052	-	.	ID="RND-5_FAMILY-2269";Tend="7687";Tstart="7198";shortTE="F";uid="428bfe73-e7a8-4d2f-84b2-1eeb9e981bd6"
WOFM01000034.1	RepeatMasker	Unknown	1323277	1323556	2005	-	.	ID="RND-1_FAMILY-128";Tend="1253";Tstart="973";shortTE="F";uid="c040ed55-2e45-49a5-a40b-91fea5b515de"
WOFM01000034.1	RepeatMasker	DNA/TcMar-Tc1	146138	146606	2593	-	.	ID="RND-1_FAMILY-649";Tend="1712";Tstart="1217";shortTE="F";uid="9669d086-7a8a-496e-8864-e902262fd329"
WOFM01000034.1	RepeatMasker	Unknown	1408690	1408828	482	-	.	ID="RND-6_FAMILY-5387";Tend="1423";Tstart="1301";shortTE="F";uid="f47e43d8-c82d-4859-a8ac-ac8bbc2df07b"
WOFM01000034.1	RepeatMasker	Unknown	509684	510003	2254	-	.	ID="RND-1_FAMILY-670";Tend="1275";Tstart="956";shortTE="F";uid="556c0c6a-c768-4772-bc43-5bcdcf01b09f"
WOFM01000034.1	RepeatMasker	LTR/Copia	1107080	1107215	1140	-	.	ID="RND-1_FAMILY-334";Tend="1017";Tstart="882";shortTE="F";uid="31230cc6-b1f4-4554-b63b-da15e1c931d1"
WOFM01000034.1	RepeatMasker	LTR/Copia	2011167	2018246	54695	-	.	ID="RND-1_FAMILY-165";Tend="7662";Tstart="604";shortTE="F";uid="bf49b4ec-085f-4549-b60c-228e8c46743e"
WOFM01000034.1	RepeatMasker	Unknown	1183980	1184161	691	-	.	ID="RND-4_FAMILY-265";Tend="1627";Tstart="1444";shortTE="F";uid="c56a0ae0-c0e7-4d9b-8400-407610997ff6"
WOFM01000034.1	RepeatMasker	Unknown	1423749	1423942	814	-	.	ID="RND-5_FAMILY-172";Tend="1172";Tstart="970";shortTE="F";uid="f93dfcbd-cf79-48bf-92c0-02569d0d94f9"
WOFM01000034.1	RepeatMasker	DNA/Crypton-I	1925143	1925340	1358	-	.	ID="RND-1_FAMILY-337";Tend="1421";Tstart="1223";shortTE="F";uid="6a293174-bf6d-46a1-bf31-8f1e5792fcd3"
WOFM01000034.1	RepeatMasker	Unknown	1361317	1362552	6788	-	.	ID="RND-6_FAMILY-429";Tend="1694";Tstart="453";shortTE="F";uid="7a9defea-a4e5-4d4b-8ede-6bcaadd0414d"
WOFM01000034.1	RepeatMasker	Unknown	877467	878049	2781	-	.	ID="RND-1_FAMILY-8";Tend="1832";Tstart="1073";shortTE="F";uid="eb972061-60ea-4733-a178-dc6999fbc67b"
WOFM01000034.1	RepeatMasker	Unknown	1579664	1580057	791	-	.	ID="RND-6_FAMILY-5892";Tend="325";Tstart="77";shortTE="F";uid="3f430913-c79f-4359-a9b1-04b0c53c1e36"
WOFM01000034.1	RepeatMasker	Unknown	851874	853477	11168	-	.	ID="RND-6_FAMILY-19";Tend="1965";Tstart="324";shortTE="F";uid="b68fe1c5-6d70-45ba-9736-cfc9643bea0e"
WOFM01000034.1	RepeatMasker	Unknown	754117	754390	1505	-	.	ID="RND-1_FAMILY-670";Tend="1279";Tstart="940";shortTE="F";uid="2e895a76-19ec-424e-a8cb-8a757820335b"
WOFM01000034.1	RepeatMasker	Unknown	2059099	2059221	584	-	.	ID="RND-5_FAMILY-2648";Tend="1252";Tstart="1131";shortTE="F";uid="6d05ad0f-a9ad-4a9c-80d4-e601f3e054fd"
WOFM01000034.1	RepeatMasker	Unknown	1162848	1162949	648	-	.	ID="RND-6_FAMILY-4937";Tend="1999";Tstart="1894";shortTE="F";uid="7b9dab49-f4f0-4205-8565-988d953a85f4"
WOFM01000034.1	RepeatMasker	Unknown	260877	261343	3517	-	.	ID="RND-6_FAMILY-3407";Tend="1448";Tstart="980";shortTE="F";uid="4d627201-896e-4e7b-8600-eb1506171461"
WOFM01000034.1	RepeatMasker	LTR/Gypsy	203395	206659	25801	-	.	ID="RND-1_FAMILY-535";Tend="4024";Tstart="728";shortTE="F";uid="42ba9185-5732-4901-a99d-22729a00a8bb"
WOFM01000034.1	RepeatMasker	LINE/RTE-BovB	621171	621413	1575	-	.	ID="RND-6_FAMILY-194";Tend="2181";Tstart="1922";shortTE="F";uid="c37ce134-eff7-441a-8f01-e4758cc7872b"
WOFM01000034.1	RepeatMasker	Unknown	589306	589617	2141	-	.	ID="RND-6_FAMILY-1824";Tend="1265";Tstart="955";shortTE="F";uid="86781b5e-a68b-4f14-9148-7ff087a31a2d"
WOFM01000034.1	RepeatMasker	Unknown	1316189	1316530	1141	-	.	ID="RND-1_FAMILY-247";Tend="1365";Tstart="962";shortTE="F";uid="ec74c09c-2027-46da-9131-a091b1deb711"
WOFM01000034.1	RepeatMasker	DNA/Academ-1	1288583	1289337	1514	-	.	ID="RND-5_FAMILY-3332";Tend="1716";Tstart="1004";shortTE="F";uid="764f984f-dba3-4907-95f8-6a8fcaeffb73"
WOFM01000034.1	RepeatMasker	DNA/Academ-1	1732161	1732310	465	-	.	ID="RND-5_FAMILY-3332";Tend="1132";Tstart="977";shortTE="F";uid="388992d7-801f-49ba-ac0c-90bc328d46c6"
WOFM01000034.1	RepeatMasker	DNA/TcMar-Mariner	1768950	1769143	627	-	.	ID="RND-6_FAMILY-9025";Tend="1839";Tstart="1652";shortTE="F";uid="428ec9ce-862e-4517-855b-5b2a642fc344"
WOFM01000034.1	RepeatMasker	Unknown	1709415	1709849	991	-	.	ID="RND-1_FAMILY-258";Tend="1675";Tstart="1169";shortTE="F";uid="3724590c-88cb-42af-a969-35c4f7cfb6ad"
WOFM01000034.1	RepeatMasker	LTR/Copia	690562	690845	638	-	.	ID="RND-1_FAMILY-761";Tend="7084";Tstart="6781";shortTE="F";uid="c29e35b9-c541-4642-93f7-12fa0600fccf"
WOFM01000034.1	RepeatMasker	RC/Helitron	853577	854298	1141	-	.	ID="RND-5_FAMILY-2749";TEgroup="ctg_269%7CRND-5_FAMILY-2749%7C1";Tend="1769";Tstart="920";shortTE="F";uid="d2289355-5700-4689-9d2d-de131841216b"
WOFM01000034.1	RepeatMasker	Unknown	892722	892899	854	-	.	ID="RND-1_FAMILY-933";Tend="1453";Tstart="1276";shortTE="F";uid="3a78eada-d03a-47db-bac9-ec6cc13bc414"
WOFM01000034.1	RepeatMasker	LTR/Gypsy	1282900	1283444	4039	-	.	ID="RND-1_FAMILY-680";Tend="4414";Tstart="3855";shortTE="F";uid="644c38ba-ba40-4bbb-a24f-b47fd1d7388f"
WOFM01000034.1	RepeatMasker	Unknown	1891139	1891497	1528	-	.	ID="RND-1_FAMILY-258";Tend="1672";Tstart="1285";shortTE="F";uid="8d876c97-4f9a-434e-8135-a230effcb039"
WOFM01000034.1	RepeatMasker	DNA/Crypton-I	544448	544621	866	-	.	ID="RND-6_FAMILY-470";Tend="1642";Tstart="1449";shortTE="F";uid="e9e34f96-962e-41da-8813-6dcb8e886b9d"
WOFM01000034.1	RepeatMasker	Unknown	868519	868656	520	-	.	ID="RND-2_FAMILY-36";Tend="1646";Tstart="1506";shortTE="F";uid="f12d7247-d783-4205-acb0-3229b1ea9715"
WOFM01000034.1	RepeatMasker	LTR/Gypsy	791868	793782	15269	-	.	ID="RND-6_FAMILY-5542";Tend="6296";Tstart="4377";shortTE="F";uid="694ff34c-2b83-46a2-99e1-d362adbfbe4f"
WOFM01000034.1	RepeatMasker	LINE/L2	533121	533226	466	-	.	ID="RND-1_FAMILY-65";Tend="1873";Tstart="1768";shortTE="F";uid="80a2cc1c-1272-49e1-b492-4789426b6c19"
WOFM01000034.1	RepeatMasker	Unknown	1107213	1107462	1759	-	.	ID="RND-1_FAMILY-413";Tend="1629";Tstart="1389";shortTE="F";uid="ec31b271-adee-4b60-9cfa-972bbc8e1e59"
WOFM01000034.1	RepeatMasker	LTR/Gypsy	1162211	1162491	723	-	.	ID="RND-1_FAMILY-651";Tend="8131";Tstart="7859";shortTE="F";uid="4bd7821f-5a86-4dad-94cc-7a4c5b5fcd5b"
WOFM01000034.1	RepeatMasker	LTR/Copia	731600	732114	1217	-	.	ID="RND-4_FAMILY-551";Tend="3465";Tstart="3036";shortTE="F";uid="39c17bde-41b6-47ed-bcc4-81fb8198016d"
WOFM01000034.1	RepeatMasker	Unknown	1904128	1904725	2867	-	.	ID="RND-5_FAMILY-2131";Tend="1457";Tstart="863";shortTE="F";uid="5014e1df-15c7-4810-bddb-67fa684c356d"
WOFM01000034.1	RepeatMasker	Unknown	1089602	1089769	962	-	.	ID="RND-5_FAMILY-647";Tend="1196";Tstart="1027";shortTE="F";uid="04ecf97a-e962-44b4-9a6f-2fc37ef4bec3"
WOFM01000034.1	RepeatMasker	Unknown	1198223	1198687	1970	-	.	ID="RND-3_FAMILY-391";Tend="1332";Tstart="888";shortTE="F";uid="58f9d01e-361b-4ce7-bedc-15fa1e644c39"
WOFM01000034.1	RepeatMasker	Unknown	943313	943546	1551	-	.	ID="RND-1_FAMILY-58";Tend="1254";Tstart="1033";shortTE="F";uid="abee0419-dd60-47e5-9d58-52c6615eac34"
WOFM01000034.1	RepeatMasker	Unknown	121800	122013	874	-	.	ID="RND-5_FAMILY-3423";Tend="1595";Tstart="1361";shortTE="F";uid="0e094ee8-1630-4f9f-8eab-402b5b25d94f"
WOFM01000034.1	RepeatMasker	RC/Helitron	1692260	1692807	4447	-	.	ID="RND-1_FAMILY-636";Tend="1484";Tstart="937";shortTE="F";uid="0de0ea9b-fdf2-4118-9de6-06a3b625e748"
WOFM01000034.1	RepeatMasker	Unknown	897746	898000	869	-	.	ID="RND-5_FAMILY-123";Tend="3235";Tstart="2983";shortTE="F";uid="def68fb6-0513-482f-89b1-4f8ded085cb8"
WOFM01000034.1	RepeatMasker	LTR/Gypsy	780629	781248	4048	-	.	ID="RND-4_FAMILY-1433";Tend="1859";Tstart="1226";shortTE="F";uid="0ecde702-ff42-4c2d-8a96-eb0ccc41c3b8"
WOFM01000034.1	RepeatMasker	Unknown	128847	129132	2238	-	.	ID="RND-6_FAMILY-1708";Tend="1559";Tstart="862";shortTE="F";uid="a5097fe5-2080-4bbb-9247-a84129af976a"
WOFM01000034.1	RepeatMasker	Unknown	64259	64408	869	-	.	ID="RND-5_FAMILY-1247";Tend="1050";Tstart="899";shortTE="F";uid="0d6eb5c0-d7a9-42c7-944a-2c2a44612a3e"
WOFM01000034.1	RepeatMasker	Unknown	1210249	1211346	5093	-	.	ID="RND-6_FAMILY-9161";Tend="1729";Tstart="896";shortTE="F";uid="47762866-7aa6-4286-93f8-091fb8ed7769"
WOFM01000034.1	RepeatMasker	LINE/CR1	824331	826000	6132	-	.	ID="RND-1_FAMILY-479";Tend="1927";Tstart="225";shortTE="F";uid="9f519509-49e8-4034-b7a7-16f5d75b7db1"
WOFM01000034.1	RepeatMasker	LTR/Gypsy	2097129	2098563	5633	-	.	ID="RND-4_FAMILY-463";Tend="4710";Tstart="3291";shortTE="F";uid="7a5e4b92-55a5-4b86-90ed-e854d61a9f16"
WOFM01000034.1	RepeatMasker	Unknown	1514183	1514767	4856	-	.	ID="RND-1_FAMILY-415";Tend="5644";Tstart="5059";shortTE="F";uid="a84ead48-5b60-4587-8fe6-6bb7ac64e9fe"
WOFM01000034.1	RepeatMasker	Unknown	781239	781468	1500	-	.	ID="RND-1_FAMILY-306";Tend="1221";Tstart="989";shortTE="F";uid="e691eff6-71dd-479a-8054-7a7b1f24b0fd"
WOFM01000034.1	RepeatMasker	Unknown	2049474	2049616	852	-	.	ID="RND-5_FAMILY-4056";Tend="1548";Tstart="1406";shortTE="F";uid="aee891a3-77e3-4d67-a43c-1c878167fb00"
WOFM01000034.1	RepeatMasker	LTR/Pao	765446	769183	12549	-	.	ID="RND-1_FAMILY-277";Tend="3774";Tstart="3";shortTE="F";uid="5efd2234-6061-46aa-84fb-0c09056a3350"
WOFM01000034.1	RepeatMasker	LTR/Pao	713521	713690	1343	-	.	ID="RND-6_FAMILY-2787";Tend="839";Tstart="672";shortTE="F";uid="e15d512c-b379-40d9-ba42-b6625334b983"
WOFM01000034.1	RepeatMasker	LTR/Gypsy	548723	548881	1129	-	.	ID="RND-5_FAMILY-1656";Tend="1533";Tstart="1373";shortTE="F";uid="18fde24b-0eda-42ba-abb7-697f991c6261"
WOFM01000034.1	RepeatMasker	DNA/PiggyBac	1151413	1154353	7954	-	.	ID="RND-6_FAMILY-5128";Tend="3206";Tstart="321";shortTE="F";uid="a8ae5cbb-2d8d-4188-b2ba-e1dac58d5a46"
WOFM01000034.1	RepeatMasker	LINE/CR1	230880	231041	638	-	.	ID="RND-6_FAMILY-7490";Tend="1620";Tstart="1451";shortTE="F";uid="74456dad-3d2f-4abd-a049-292f8bf1d263"
WOFM01000034.1	RepeatMasker	Unknown	1107620	1107978	1004	-	.	ID="RND-1_FAMILY-56";TEgroup="ctg_269%7CRND-1_FAMILY-56%7C1";Tend="1397";Tstart="901";shortTE="F";uid="7b33d547-8cea-49de-844d-d4c92bc2ac26"
WOFM01000034.1	RepeatMasker	DNA/CMC-Chapaev-3	1215608	1215772	983	-	.	ID="RND-1_FAMILY-472";Tend="1105";Tstart="935";shortTE="F";uid="61e389d1-72a0-4826-b0d7-18cda3759b0d"
WOFM01000034.1	RepeatMasker	DNA/hAT-Tip100	1944668	1944846	747	-	.	ID="RND-4_FAMILY-959";Tend="1279";Tstart="1088";shortTE="F";uid="174be320-45bc-4fcc-94a1-bdd1adba21bb"
WOFM01000034.1	RepeatMasker	DNA/Sola-1	651917	652151	496	-	.	ID="RND-5_FAMILY-2465";Tend="1729";Tstart="1501";shortTE="F";uid="b97b2df6-8c75-4179-a6e3-1ab0736914c6"
WOFM01000034.1	RepeatMasker	LTR/Gypsy	884076	884280	782	-	.	ID="RND-1_FAMILY-55";Tend="1185";Tstart="977";shortTE="F";uid="a61d84ce-f23e-4bf6-a0a4-621823ca23af"
WOFM01000034.1	RepeatMasker	Unknown	580209	580385	951	-	.	ID="RND-1_FAMILY-328";Tend="1287";Tstart="1110";shortTE="F";uid="1921c1f7-a298-43a8-9bfb-710de470a3f8"
WOFM01000034.1	RepeatMasker	Unknown	1849328	1849526	903	-	.	ID="RND-4_FAMILY-1523";Tend="1178";Tstart="979";shortTE="F";uid="d86d4f90-46d5-45b0-80ec-e09a4c5f3f6c"
WOFM01000034.1	RepeatMasker	Unknown	988801	988922	581	-	.	ID="RND-1_FAMILY-27";Tend="1663";Tstart="1537";shortTE="F";uid="800fecaa-5ad9-4b87-a408-137ca67a87c3"
WOFM01000034.1	RepeatMasker	Unknown	1293973	1294275	2488	-	.	ID="RND-1_FAMILY-959";Tend="1224";Tstart="922";shortTE="F";uid="8367368c-dbf2-4def-b47b-9e9fd0cb133f"
WOFM01000034.1	RepeatMasker	Unknown	840294	841588	8457	-	.	ID="RND-1_FAMILY-0";Tend="2157";Tstart="860";shortTE="F";uid="f53c569a-d508-4f4d-86dc-29bc982b52e4"
WOFM01000034.1	RepeatMasker	Unknown	1692127	1692279	1095	-	.	ID="RND-1_FAMILY-126";Tend="1764";Tstart="1608";shortTE="F";uid="8d26fa9c-4d81-434f-9e68-ee1ddefefac6"
WOFM01000034.1	RepeatMasker	LTR/Copia	568642	575920	39417	-	.	ID="RND-1_FAMILY-136";Tend="7709";Tstart="806";shortTE="F";uid="ac80a239-1005-4e45-824a-a0eef2e2b958"
WOFM01000034.1	RepeatMasker	Unknown	672087	672386	1052	-	.	ID="RND-3_FAMILY-213";Tend="1223";Tstart="888";shortTE="F";uid="b445e52a-3d26-4582-9ca4-976095c07441"
WOFM01000034.1	RepeatMasker	LINE/R2-NeSL	225019	225153	900	-	.	ID="RND-3_FAMILY-38";Tend="1078";Tstart="942";shortTE="F";uid="367c2589-90af-4f18-8525-968894597953"
WOFM01000034.1	RepeatMasker	DNA/Crypton-I	1426748	1427291	1985	-	.	ID="RND-1_FAMILY-30";Tend="1625";Tstart="996";shortTE="F";uid="f7393c19-3710-4350-bf25-21e9eed0d083"
WOFM01000034.1	RepeatMasker	Unknown	1113606	1113922	1859	-	.	ID="RND-5_FAMILY-1247";Tend="1229";Tstart="907";shortTE="F";uid="1df6c710-d321-45a6-aec6-5b6c88273e82"
WOFM01000034.1	RepeatMasker	Unknown	313181	313893	859	-	.	ID="RND-6_FAMILY-1576";TEgroup="ctg_269%7CRND-6_FAMILY-1576%7C1";Tend="1552";Tstart="945";shortTE="F";uid="224a89df-4dc6-4b89-b533-b1d40a09ab4b"
WOFM01000034.1	RepeatMasker	Unknown	535097	536196	7831	-	.	ID="RND-5_FAMILY-3403";Tend="1864";Tstart="767";shortTE="F";uid="d21addfd-294b-484d-bcbc-5a361f2799d6"
WOFM01000034.1	RepeatMasker	Unknown	1901460	1901626	690	-	.	ID="RND-4_FAMILY-1091";Tend="1107";Tstart="941";shortTE="F";uid="b15cb2c6-25d9-47bf-8def-020cac966a6c"
WOFM01000034.1	RepeatMasker	Unknown	1558022	1558328	1946	-	.	ID="RND-5_FAMILY-647";Tend="1210";Tstart="890";shortTE="F";uid="859073dc-2e0c-4326-bcb4-be4610f1e8c6"
WOFM01000034.1	RepeatMasker	LINE/R2-NeSL	1313008	1313330	1923	-	.	ID="RND-3_FAMILY-38";Tend="1255";Tstart="932";shortTE="F";uid="f84a02bd-2e55-4319-a24e-e3f7ebb2d5c7"
WOFM01000034.1	RepeatMasker	DNA/Academ-1	1192573	1192936	1769	-	.	ID="RND-4_FAMILY-1498";Tend="2258";Tstart="1878";shortTE="F";uid="183cc0ab-442b-49d5-b85b-8a1a5f9e2f3a"
WOFM01000034.1	RepeatMasker	DNA/hAT-hAT19	851349	851505	781	-	.	ID="RND-6_FAMILY-4704";Tend="1544";Tstart="1388";shortTE="F";uid="1a45d3c0-b808-4840-b76a-c660dfcc9195"
WOFM01000034.1	RepeatMasker	DNA	240212	240325	636	-	.	ID="RND-5_FAMILY-4767";Tend="992";Tstart="889";shortTE="F";uid="a3c94b5a-6354-4495-a2ba-42b62435dfda"
WOFM01000034.1	RepeatMasker	Unknown	857158	857577	1390	-	.	ID="RND-6_FAMILY-9161";Tend="1215";Tstart="791";shortTE="F";uid="5954a0ba-cfbe-47f3-8d17-df6550414907"
WOFM01000034.1	RepeatMasker	Unknown	1175759	1176544	2418	-	.	ID="RND-1_FAMILY-380";Tend="1769";Tstart="999";shortTE="F";uid="d8b925f0-5bfa-42b0-aa28-b461250d197d"
WOFM01000034.1	RepeatMasker	Unknown	1174659	1174869	1476	-	.	ID="RND-6_FAMILY-962";Tend="1122";Tstart="921";shortTE="F";uid="5c82c322-4951-48c5-ab77-6c7654123555"
WOFM01000034.1	RepeatMasker	LINE/L2	87453	87599	566	-	.	ID="L2-10_HMEL";Tend="2189";Tstart="2050";shortTE="F";uid="0dbb5f38-e8be-47ed-b014-a77ddae8cca8"
WOFM01000034.1	RepeatMasker	Unknown	1915544	1915716	886	-	.	ID="RND-3_FAMILY-391";Tend="1030";Tstart="855";shortTE="F";uid="497b7c5a-db4b-42f4-90a9-aa0b2c09c737"
WOFM01000034.1	RepeatMasker	DNA/TcMar-Fot1	1370894	1371782	5451	-	.	ID="RND-1_FAMILY-574";Tend="1887";Tstart="928";shortTE="F";uid="9d646c2c-ad10-4ed0-a4c2-9bf59b0afe2b"
WOFM01000034.1	RepeatMasker	DNA/Crypton-I	309943	310515	1979	-	.	ID="RND-6_FAMILY-470";Tend="1599";Tstart="999";shortTE="F";uid="ae645574-785d-4451-aef5-c0bf0c4357e5"
WOFM01000034.1	RepeatMasker	Unknown	1709071	1709381	1950	-	.	ID="RND-1_FAMILY-58";Tend="1255";Tstart="946";shortTE="F";uid="70eeccf9-a8a8-4317-8374-6ffdf6f56644"
WOFM01000034.1	RepeatMasker	LINE/I	689681	690016	871	-	.	ID="RND-1_FAMILY-1098";Tend="7033";Tstart="6705";shortTE="F";uid="5ba753e6-1cbd-4112-b64b-40f9f1d19765"
WOFM01000034.1	RepeatMasker	Unknown	717699	717992	1434	-	.	ID="RND-6_FAMILY-2663";Tend="1254";Tstart="948";shortTE="F";uid="a6e4f44d-cf43-4ed1-a934-f2f2de8980dd"
WOFM01000034.1	RepeatMasker	DNA/TcMar-Mariner	1491083	1491520	2594	-	.	ID="RND-1_FAMILY-683";Tend="1722";Tstart="1265";shortTE="F";uid="9319833c-84a5-4968-a659-83d44092b909"
WOFM01000034.1	RepeatMasker	LTR/Copia	1893107	1893660	941	-	.	ID="RND-1_FAMILY-1007";Tend="2620";Tstart="2075";shortTE="F";uid="a8242912-4e8a-45fd-abf9-ede3aac5b693"
WOFM01000034.1	RepeatMasker	Unknown	470356	470703	2235	-	.	ID="RND-1_FAMILY-868";Tend="1290";Tstart="925";shortTE="F";uid="a277fb26-6303-4776-84c2-d16e091c5592"
WOFM01000034.1	RepeatMasker	LINE/L2	190585	190724	576	-	.	ID="DAPHNE-7_HMM";Tend="3329";Tstart="3190";shortTE="F";uid="771331bb-97d0-4067-aba7-ba7e9f1c2870"
WOFM01000034.1	RepeatMasker	RC/Helitron	544829	545030	1739	-	.	ID="RND-4_FAMILY-8";Tend="1120";Tstart="919";shortTE="F";uid="b4d7033e-e734-4cdc-b3c5-2236a763d563"
WOFM01000034.1	RepeatMasker	LTR/Gypsy	601613	603702	17578	-	.	ID="RND-1_FAMILY-651";Tend="4697";Tstart="2602";shortTE="F";uid="176436c5-8df0-480c-88b0-4c3a83ddc800"
WOFM01000034.1	RepeatMasker	Unknown	1768042	1768181	742	-	.	ID="RND-4_FAMILY-900";Tend="1633";Tstart="1493";shortTE="F";uid="e428e7ac-206f-44f3-893c-a685f13e1679"
WOFM01000034.1	RepeatMasker	Unknown	489661	489988	832	-	.	ID="RND-1_FAMILY-370";Tend="1346";Tstart="981";shortTE="F";uid="5598e6a8-e7b4-40e8-8fc2-7ba6c6a6fb6d"
WOFM01000034.1	RepeatMasker	Unknown	1741240	1741858	523	-	.	ID="RND-1_FAMILY-133";TEgroup="ctg_269%7CRND-1_FAMILY-133%7C1";Tend="1494";Tstart="958";shortTE="T";uid="18746f47-edd4-4db7-b8c6-df60e1772bae"
WOFM01000034.1	RepeatMasker	LTR/Gypsy	2098656	2099448	1675	-	.	ID="RND-1_FAMILY-109";Tend="1592";Tstart="789";shortTE="F";uid="005b58b8-78ec-4569-9f41-c7cecbf1e161"
WOFM01000034.1	RepeatMasker	Unknown	1161893	1162130	960	-	.	ID="RND-6_FAMILY-1247";Tend="1237";Tstart="1014";shortTE="F";uid="e4dd2c0c-b96e-4f94-9f8c-c3a4c62c6bce"
WOFM01000034.1	RepeatMasker	Unknown	1597656	1597791	721	-	.	ID="RND-1_FAMILY-34";Tend="1218";Tstart="1081";shortTE="F";uid="25f9dd01-4769-4498-91e8-9b17874f98d8"
WOFM01000034.1	RepeatMasker	Unknown	1932377	1932608	1091	-	.	ID="RND-4_FAMILY-305";Tend="1144";Tstart="910";shortTE="F";uid="56479a7f-79da-410c-875d-261b7aa1f48f"
WOFM01000034.1	RepeatMasker	Unknown	1036779	1037699	6279	-	.	ID="RND-1_FAMILY-2";Tend="2439";Tstart="1503";shortTE="F";uid="3f4d42bd-1ea5-4353-90e4-180aa97c71b4"
WOFM01000034.1	RepeatMasker	RC/Helitron	2052433	2053001	3254	-	.	ID="RND-5_FAMILY-4613";Tend="1390";Tstart="811";shortTE="F";uid="c3ca0af3-097e-4c6e-981b-cf9dd11a4388"
WOFM01000034.1	RepeatMasker	Unknown	1122884	1123100	1003	-	.	ID="RND-1_FAMILY-461";Tend="1499";Tstart="1133";shortTE="F";uid="afed7f6f-6e82-4a96-a9c1-5f54c404034c"
WOFM01000034.1	RepeatMasker	Satellite	27494	27672	1412	-	.	ID="RND-1_FAMILY-151";Tend="7861";Tstart="7683";shortTE="F";uid="44d46b51-ebb1-4cb5-951e-ca2617fd5493"
WOFM01000034.1	RepeatMasker	LINE/R1-LOA	807903	811584	11799	-	.	ID="RND-1_FAMILY-349";Tend="6337";Tstart="2617";shortTE="F";uid="d0c6d066-bc56-4bd3-b2a6-ab719daee1d9"
WOFM01000034.1	RepeatMasker	Unknown	1778305	1779026	4964	-	.	ID="RND-6_FAMILY-1182";Tend="1662";Tstart="954";shortTE="F";uid="9f017fd5-90c5-4cf5-8327-382ae3bfeace"
WOFM01000034.1	RepeatMasker	Unknown	1610932	1611684	3705	-	.	ID="RND-5_FAMILY-7107";Tend="1908";Tstart="1096";shortTE="F";uid="6148a16f-3a72-4e8f-9212-38db489828fc"
WOFM01000034.1	RepeatMasker	Unknown	1114258	1114528	1717	-	.	ID="RND-1_FAMILY-169";Tend="1215";Tstart="944";shortTE="F";uid="6aa956db-ef08-4f6d-968f-85da92f347c2"
WOFM01000034.1	RepeatMasker	Unknown	895085	895204	587	-	.	ID="RND-1_FAMILY-1067";Tend="949";Tstart="818";shortTE="F";uid="6c8912b7-fe58-4030-a17a-57e8f35fe385"
WOFM01000034.1	RepeatMasker	LINE/I	1238386	1242534	16322	-	.	ID="RND-5_FAMILY-5492";TEgroup="ctg_269%7CRND-5_FAMILY-5492%7C1";Tend="4145";Tstart="16";shortTE="F";uid="76c59e4d-c019-46cf-9898-9144df57a1bf"
WOFM01000034.1	RepeatMasker	Unknown	1807839	1807972	855	-	.	ID="RND-5_FAMILY-4339";Tend="1096";Tstart="963";shortTE="F";uid="c5b2af9b-d176-4b96-9e43-aff6b2a4d25c"
WOFM01000034.1	RepeatMasker	Unknown	1406723	1406903	1061	-	.	ID="RND-4_FAMILY-1370";Tend="1582";Tstart="962";shortTE="F";uid="b037180f-86b8-4243-b194-e7e92ea87ab6"
WOFM01000034.1	RepeatMasker	Unknown	344710	345024	1410	-	.	ID="RND-1_FAMILY-387";Tend="1287";Tstart="969";shortTE="F";uid="79bc0ab8-c174-46f4-9aa9-0feda02143cf"
WOFM01000034.1	RepeatMasker	Unknown	1342852	1343687	2441	-	.	ID="RND-4_FAMILY-265";Tend="1767";Tstart="744";shortTE="F";uid="a7e43f72-3771-462a-9497-06d0e0f0c179"
WOFM01000034.1	RepeatMasker	Unknown	1075711	1076392	2875	-	.	ID="RND-5_FAMILY-2538";Tend="1467";Tstart="929";shortTE="F";uid="d0aedb41-234a-40e1-a094-abb1e9d5bbfc"
WOFM01000034.1	RepeatMasker	DNA/TcMar-Fot1	488687	489638	6721	-	.	ID="RND-1_FAMILY-489";Tend="1864";Tstart="903";shortTE="F";uid="2b62e941-228b-4276-a477-08fe59411f7b"
WOFM01000034.1	RepeatMasker	LTR/Copia	2117	2557	441	-	.	ID="COPIA-1_DSE-I";Tend="3710";Tstart="3270";shortTE="F";uid="826ad888-85f2-43ba-8671-af225a04ce94"
WOFM01000034.1	RepeatMasker	Unknown	1915073	1915558	2979	-	.	ID="RND-3_FAMILY-526";Tend="1434";Tstart="947";shortTE="F";uid="79f70b13-a771-49cc-9997-349f60f6c380"
WOFM01000034.1	RepeatMasker	DNA	376585	376754	1060	-	.	ID="RND-5_FAMILY-4767";Tend="1050";Tstart="888";shortTE="F";uid="ad6e09dd-7ea2-44b0-8211-9d7f9bc85ae6"
WOFM01000034.1	RepeatMasker	Unknown	1360844	1361299	2586	-	.	ID="RND-3_FAMILY-526";Tend="1436";Tstart="981";shortTE="F";uid="20193f20-d5a1-4468-8ef4-0dfdd71ae205"
WOFM01000034.1	RepeatMasker	LTR/Copia	1859807	1860814	2822	-	.	ID="RND-1_FAMILY-1083";Tend="2439";Tstart="1339";shortTE="F";uid="4e18e96f-d057-42d4-a9f0-64ece97a3160"
WOFM01000034.1	RepeatMasker	DNA/Maverick	155962	162255	45748	-	.	ID="rnd-6_family-1293";Tend="5501";Tstart="1";shortTE="F";uid="5a205e49-0cd2-4f4a-9d47-99bc1816a9b0"
WOFM01000034.1	RepeatMasker	LTR/Gypsy	687853	688160	588	-	.	ID="RND-1_FAMILY-1106";Tend="1312";Tstart="990";shortTE="F";uid="025f3c5f-1537-4e41-909d-a1c1f9ba9932"
WOFM01000034.1	RepeatMasker	LTR	1002333	1002736	525	-	.	ID="RND-5_FAMILY-828";Tend="1278";Tstart="887";shortTE="F";uid="1e2c1e87-ae26-4805-9e9e-5aa1973259bd"
WOFM01000034.1	RepeatMasker	Unknown	1725648	1725929	1686	-	.	ID="RND-1_FAMILY-328";Tend="1284";Tstart="995";shortTE="F";uid="8866cabf-d151-4403-a6ff-a2d5eb8cd15a"
WOFM01000034.1	RepeatMasker	DNA	1672501	1672660	872	-	.	ID="RND-5_FAMILY-3205";Tend="1228";Tstart="1068";shortTE="F";uid="05d410e8-2d26-4545-a2fa-23fe1e161d68"
WOFM01000034.1	RepeatMasker	Unknown	237164	237312	935	-	.	ID="RND-1_FAMILY-247";Tend="1346";Tstart="1197";shortTE="F";uid="496aa3b6-b8c1-4684-8d67-38242ad107f0"
WOFM01000034.1	RepeatMasker	LINE/R2-NeSL	2057842	2058368	3115	-	.	ID="RND-3_FAMILY-38";Tend="1456";Tstart="933";shortTE="F";uid="1d3eea5f-87ba-44de-acdc-c3b89ec3143a"
WOFM01000034.1	RepeatMasker	Unknown	47877	48040	533	-	.	ID="RND-4_FAMILY-1923";Tend="1276";Tstart="1110";shortTE="F";uid="c1e195d2-49c4-4f05-9763-0c65be026b0c"
WOFM01000034.1	RepeatMasker	Unknown	435861	436073	718	-	.	ID="RND-1_FAMILY-578";Tend="1127";Tstart="915";shortTE="F";uid="6d2735b2-cac3-44f6-bac6-4a778c2ac4c9"
WOFM01000034.1	RepeatMasker	Unknown	461452	461978	3031	-	.	ID="RND-4_FAMILY-906";Tend="1528";Tstart="936";shortTE="F";uid="e2bd9094-4bec-4abb-9892-bc2c95fe3516"
WOFM01000034.1	RepeatMasker	Unknown	1968264	1968598	1865	-	.	ID="RND-1_FAMILY-276";Tend="1238";Tstart="915";shortTE="F";uid="ab281d54-83d7-42db-828b-076a3460db27"
WOFM01000034.1	RepeatMasker	RC/Helitron	738135	738467	419	-	.	ID="HELITRON-5_NVI";Tend="2925";Tstart="2582";shortTE="F";uid="fbde30fa-f5f5-478f-8312-cbf1a2f27325"
WOFM01000034.1	RepeatMasker	Unknown	820670	821092	598	-	.	ID="RND-1_FAMILY-380";Tend="1521";Tstart="1091";shortTE="F";uid="bebeaf3d-9b31-4102-bb86-f90fbed12662"
WOFM01000034.1	RepeatMasker	DNA/hAT-Tip100	1214598	1215048	2315	-	.	ID="RND-5_FAMILY-1758";Tend="1730";Tstart="1270";shortTE="F";uid="3e13ec66-274a-4790-9513-93cb0c552ad6"
WOFM01000034.1	RepeatMasker	Unknown	1572445	1573191	5230	-	.	ID="RND-6_FAMILY-1708";Tend="1604";Tstart="864";shortTE="F";uid="f8344979-2da2-489b-9f5c-5f9a177c7894"
WOFM01000034.1	RepeatMasker	LTR/Pao	718165	718570	485	-	.	ID="RND-6_FAMILY-2773";Tend="4772";Tstart="4368";shortTE="F";uid="a630adbb-3458-4041-b066-81b9217957f0"
WOFM01000034.1	RepeatMasker	Unknown	1896337	1896554	577	-	.	ID="RND-6_FAMILY-734";Tend="1152";Tstart="930";shortTE="F";uid="dd202843-8ead-42f2-93fa-7e08f0739509"
WOFM01000034.1	RepeatMasker	Unknown	1769406	1769602	799	-	.	ID="RND-5_FAMILY-123";Tend="3195";Tstart="2993";shortTE="F";uid="e518a0b1-4c2a-4f78-ad61-4bfe7f706861"
WOFM01000034.1	RepeatMasker	Unknown	1771052	1771193	586	-	.	ID="RND-3_FAMILY-213";Tend="1022";Tstart="873";shortTE="F";uid="1cf0d493-8bec-4c28-a8b6-a775fcdaa9ed"
WOFM01000034.1	RepeatMasker	Unknown	1785914	1786254	1027	-	.	ID="RND-5_FAMILY-246";Tend="1330";Tstart="1155";shortTE="F";uid="556e063a-c00c-428b-bf7d-21180f5ee614"
WOFM01000034.1	RepeatMasker	Unknown	1199721	1200003	1139	-	.	ID="RND-1_FAMILY-117";Tend="1234";Tstart="946";shortTE="F";uid="10563f40-4ae4-41bc-9f38-da7ed34c54fc"
WOFM01000034.1	RepeatMasker	DNA/TcMar-Mariner	699287	700217	7185	-	.	ID="RND-1_FAMILY-36";Tend="974";Tstart="44";shortTE="F";uid="6f440947-9e41-4942-bf2f-e268c4bbdc59"
WOFM01000034.1	RepeatMasker	RC/Helitron	1175378	1175665	1119	-	.	ID="RND-6_FAMILY-1361";Tend="1426";Tstart="1128";shortTE="F";uid="756256cf-9c08-46d3-90ee-34b8ee0ac437"
WOFM01000034.1	RepeatMasker	LTR/Gypsy	1414348	1414938	3558	-	.	ID="RND-4_FAMILY-1433";Tend="1463";Tstart="848";shortTE="F";uid="86806631-cfcf-470f-b1e4-a9f8dba90188"
WOFM01000034.1	RepeatMasker	Unknown	217154	217707	2553	-	.	ID="RND-4_FAMILY-829";Tend="1369";Tstart="816";shortTE="F";uid="7af6d2b7-1fb6-42fe-a183-cdd104c50793"
WOFM01000034.1	RepeatMasker	DNA/Academ-1	1197660	1198223	816	-	.	ID="RND-4_FAMILY-1498";TEgroup="ctg_269%7CRND-4_FAMILY-1498%7C1";Tend="1330";Tstart="876";shortTE="F";uid="dac9e9ee-3b1a-4ba6-a8d5-b1bd0824d959"
WOFM01000034.1	RepeatMasker	Unknown	544669	544814	969	-	.	ID="RND-1_FAMILY-629";Tend="1124";Tstart="979";shortTE="F";uid="a7c181d7-b1db-4a26-864b-59272584ad57"
WOFM01000034.1	RepeatMasker	Unknown	620630	620991	2118	-	.	ID="RND-1_FAMILY-178";Tend="1276";Tstart="862";shortTE="F";uid="48a82dd0-1c88-498e-b473-f7dc3090a221"
WOFM01000034.1	RepeatMasker	LTR/Copia	1107462	1107605	1232	-	.	ID="RND-1_FAMILY-238";Tend="955";Tstart="812";shortTE="F";uid="17a63088-65f9-4aef-8ec2-b075008fb6be"
WOFM01000034.1	RepeatMasker	Unknown	1092422	1092712	1269	-	.	ID="RND-4_FAMILY-282";Tend="1261";Tstart="960";shortTE="F";uid="1d43b669-9a08-4c52-b26e-750b553f8f34"
WOFM01000034.1	RepeatMasker	Unknown	1482126	1482341	1658	-	.	ID="RND-6_FAMILY-107";Tend="1195";Tstart="980";shortTE="F";uid="c9743108-4087-4a85-82d3-cfdf938571bd"
WOFM01000034.1	RepeatMasker	Unknown	1393563	1394210	2643	-	.	ID="RND-6_FAMILY-19";Tend="2658";Tstart="1876";shortTE="F";uid="84411e2f-ba51-4479-b1d9-8f9a9fcbc5b2"
WOFM01000034.1	RepeatMasker	DNA/Crypton-I	280681	281028	2107	-	.	ID="RND-5_FAMILY-401";Tend="1321";Tstart="958";shortTE="F";uid="4164e588-9d6b-47c1-b220-f7ca961cd37e"
WOFM01000034.1	RepeatMasker	LINE/R2-NeSL	1881550	1881678	784	-	.	ID="RND-3_FAMILY-38";Tend="1458";Tstart="1329";shortTE="F";uid="12300ef5-3435-4ed0-a74c-22da149ad74c"
WOFM01000034.1	RepeatMasker	Unknown	849622	849905	1275	-	.	ID="RND-1_FAMILY-58";Tend="1254";Tstart="960";shortTE="F";uid="013a9c5a-c153-4316-af0c-cd5a7420d1e2"
WOFM01000034.1	RepeatMasker	DNA/Academ-1	982714	983142	1216	-	.	ID="RND-6_FAMILY-1298";Tend="1384";Tstart="972";shortTE="F";uid="e4d345ed-123a-425a-9f92-54ae46e72a8d"
WOFM01000034.1	RepeatMasker	Unknown	748615	748958	2465	-	.	ID="RND-1_FAMILY-554";Tend="1323";Tstart="969";shortTE="F";uid="fbbe3444-b60d-41e5-903c-63bfd098c10c"
WOFM01000034.1	RepeatMasker	Unknown	942388	942869	2155	-	.	ID="RND-3_FAMILY-565";Tend="1474";Tstart="953";shortTE="F";uid="f4159b21-9390-4cae-b102-a7f94221a1b8"
WOFM01000034.1	RepeatMasker	Unknown	1687870	1688028	908	-	.	ID="RND-6_FAMILY-9161";Tend="1735";Tstart="1579";shortTE="F";uid="927fafc8-07f2-48c4-85bd-d1910a727f01"
WOFM01000034.1	RepeatMasker	DNA/Crypton-I	1235327	1236291	4382	-	.	ID="RND-6_FAMILY-470";Tend="1849";Tstart="880";shortTE="F";uid="7c5f0670-38d0-47eb-91e6-55c79b047c1d"
WOFM01000034.1	RepeatMasker	Unknown	1770579	1770698	441	-	.	ID="RND-3_FAMILY-213";Tend="1221";Tstart="1103";shortTE="F";uid="2577649a-91fc-4462-b48c-b0bf3b859f24"
WOFM01000034.1	RepeatMasker	Unknown	556593	556758	1111	-	.	ID="RND-1_FAMILY-175";Tend="1047";Tstart="869";shortTE="F";uid="bc368b76-fa1c-4174-bcb9-2a42e799e707"
WOFM01000034.1	RepeatMasker	Unknown	231126	231940	3560	-	.	ID="RND-1_FAMILY-10";Tend="1831";Tstart="972";shortTE="F";uid="18f4b674-f302-4e03-a36e-17e5af824039"
WOFM01000034.1	RepeatMasker	LTR/Gypsy	142904	145867	2312	-	.	ID="RND-6_FAMILY-2140";TEgroup="ctg_269%7CRND-6_FAMILY-2140%7C1";Tend="2912";Tstart="227";shortTE="F";uid="382f8821-4d2f-465c-a229-6e520a87d63a"
WOFM01000034.1	RepeatMasker	Unknown	1157512	1157804	3979	-	.	ID="RND-2_FAMILY-36";Tend="951";Tstart="384";shortTE="F";uid="056219c4-dfc2-409d-acb9-e3a5b10691d7"
WOFM01000034.1	RepeatMasker	Unknown	1598862	1599177	2193	-	.	ID="RND-1_FAMILY-251";Tend="1221";Tstart="904";shortTE="F";uid="c5816adf-329e-43a0-80f7-9da9136be45c"
WOFM01000034.1	RepeatMasker	Unknown	1500311	1500671	2743	-	.	ID="RND-1_FAMILY-396";Tend="1277";Tstart="880";shortTE="F";uid="fb06cbea-142f-46b2-8d74-3d46a025ccc3"
WOFM01000034.1	RepeatMasker	Unknown	113903	114175	427	-	.	ID="RND-6_FAMILY-3132";Tend="1752";Tstart="1468";shortTE="F";uid="c9b5164c-05a8-4c23-aa2a-98ea0ec33096"
WOFM01000034.1	RepeatMasker	DNA/Maverick	7597	8024	451	-	.	ID="POLINTON-2_PH";Tend="3340";Tstart="2912";shortTE="F";uid="35b482fc-6a03-4339-8583-d7545b99bdf5"
WOFM01000034.1	RepeatMasker	LTR/Copia	2035005	2035262	2104	-	.	ID="RND-6_FAMILY-152";Tend="7868";Tstart="7612";shortTE="F";uid="34d6131d-864b-4df3-9465-1f2ed5442c0e"
WOFM01000034.1	RepeatMasker	Unknown	1378901	1379064	1104	-	.	ID="RND-3_FAMILY-526";Tend="1117";Tstart="952";shortTE="F";uid="960c8aab-f5df-46bd-8a9c-4bd116109f21"
WOFM01000034.1	RepeatMasker	Unknown	385357	385532	1198	-	.	ID="RND-1_FAMILY-75";Tend="1134";Tstart="959";shortTE="F";uid="61c0427b-1bfd-477e-b1d2-a5a15916d470"
WOFM01000034.1	RepeatMasker	DNA/CMC-Chapaev-3	1198792	1198924	567	-	.	ID="RND-5_FAMILY-3365";Tend="694";Tstart="573";shortTE="F";uid="aa41c409-551a-4f0a-9a52-e2a7a85fdece"
WOFM01000034.1	RepeatMasker	RC/Helitron	539575	540120	3945	-	.	ID="RND-1_FAMILY-621";Tend="1719";Tstart="1144";shortTE="F";uid="0eb6ab97-2889-4358-a4e3-ab24606169a2"
WOFM01000034.1	RepeatMasker	LTR/Pao	1050330	1053414	1657	-	.	ID="RND-6_FAMILY-1040";Tend="4068";Tstart="992";shortTE="F";uid="007e868a-2040-403f-9432-fe569c4b4585"
WOFM01000034.1	RepeatMasker	Unknown	122016	122253	724	-	.	ID="RND-5_FAMILY-123";Tend="3231";Tstart="2983";shortTE="F";uid="0eba9873-d2a7-4884-b190-0a4ad25b9bbb"
WOFM01000034.1	RepeatMasker	Unknown	669859	670003	705	-	.	ID="RND-6_FAMILY-11075";Tend="1966";Tstart="1817";shortTE="F";uid="708b612a-8f75-4718-85be-b5565aa8ea86"
WOFM01000034.1	RepeatMasker	DNA	1842154	1842314	1095	-	.	ID="RND-5_FAMILY-4767";Tend="1049";Tstart="882";shortTE="F";uid="20a3271b-dec4-44d7-bd80-6d276a220816"
WOFM01000034.1	RepeatMasker	RC/Helitron	481436	481869	2559	-	.	ID="RND-5_FAMILY-1749";Tend="2094";Tstart="1666";shortTE="F";uid="eef4fabf-e5b0-4295-a7a0-9653dbe97df0"
WOFM01000034.1	RepeatMasker	Unknown	281200	281561	1927	-	.	ID="RND-5_FAMILY-830";Tend="1292";Tstart="931";shortTE="F";uid="78c0e618-3ee0-43d6-897f-538e9432f567"
WOFM01000034.1	RepeatMasker	LTR/Copia	727271	727556	1503	-	.	ID="RND-1_FAMILY-1131";Tend="1080";Tstart="797";shortTE="F";uid="5e0eaeac-498a-4338-aaeb-17232648a9c0"
WOFM01000034.1	RepeatMasker	Unknown	53632	53859	1430	-	.	ID="RND-5_FAMILY-688";Tend="1226";Tstart="1008";shortTE="F";uid="9409ed04-4b9c-47a0-b8bf-c75d812382d0"
WOFM01000034.1	RepeatMasker	Unknown	1978360	1978600	813	-	.	ID="RND-1_FAMILY-70";TEgroup="ctg_269%7CRND-1_FAMILY-70%7C1";Tend="1220";Tstart="990";shortTE="F";uid="383470fd-0abd-48b8-8a6e-22c882c0557a"
WOFM01000034.1	RepeatMasker	Unknown	1246094	1246417	1683	-	.	ID="RND-4_FAMILY-1370";Tend="1096";Tstart="771";shortTE="F";uid="efd71ce7-6bbb-40b2-8c10-01a85926ab56"
WOFM01000034.1	RepeatMasker	LINE/CR1	531847	532043	1055	-	.	ID="RND-6_FAMILY-7490";Tend="2465";Tstart="1463";shortTE="F";uid="f0496eb0-ba2a-416f-aa9d-d35f91d12119"
WOFM01000034.1	RepeatMasker	Unknown	118946	119270	836	-	.	ID="RND-1_FAMILY-865";TEgroup="ctg_269%7CRND-1_FAMILY-865%7C1";Tend="1197";Tstart="959";shortTE="F";uid="07c25e17-8d13-43c6-9b08-6a380eeb614e"
WOFM01000034.1	RepeatMasker	Unknown	727947	728410	2264	-	.	ID="RND-6_FAMILY-7056";Tend="1408";Tstart="924";shortTE="F";uid="dcd5a0c4-4cd2-4ba5-bc61-422a84ae8dfc"
WOFM01000034.1	RepeatMasker	DNA/TcMar-Tc1	1102319	1102495	695	-	.	ID="RND-6_FAMILY-1200";Tend="1201";Tstart="966";shortTE="F";uid="0da6323d-d02f-4b62-ad1a-60e561da3089"
WOFM01000034.1	RepeatMasker	LINE/L2	521427	521593	501	-	.	ID="RND-5_FAMILY-2134";Tend="1558";Tstart="1400";shortTE="F";uid="621b5005-71cd-4530-afc5-e12e52f79061"
WOFM01000034.1	RepeatMasker	Unknown	549468	549620	445	-	.	ID="RND-6_FAMILY-4937";Tend="1322";Tstart="1176";shortTE="F";uid="47a47966-85e6-4307-a329-12fc2e0f5cb0"
WOFM01000034.1	RepeatMasker	Unknown	722608	722839	1716	-	.	ID="RND-6_FAMILY-1824";Tend="1263";Tstart="1030";shortTE="F";uid="2fc9d6a2-4acf-445a-b7b5-67517d569140"
WOFM01000034.1	RepeatMasker	Unknown	450657	450851	1119	-	.	ID="RND-5_FAMILY-246";Tend="1135";Tstart="940";shortTE="F";uid="b5ac1f55-5932-4984-a4e2-e64a6eca940b"
WOFM01000034.1	RepeatMasker	Unknown	232558	232895	1618	-	.	ID="RND-4_FAMILY-84";Tend="1890";Tstart="1556";shortTE="F";uid="c8f1a0e9-3fa4-48eb-ae1c-dc58b2a6dd25"
WOFM01000034.1	RepeatMasker	Unknown	237924	238122	531	-	.	ID="RND-4_FAMILY-1923";Tend="1276";Tstart="970";shortTE="F";uid="7519ea0c-2431-417a-840a-cf48cd94e5bc"
WOFM01000034.1	RepeatMasker	Unknown	1511767	1511946	1255	-	.	ID="RND-1_FAMILY-70";Tend="1173";Tstart="994";shortTE="F";uid="bbd59856-a10d-4234-be6f-2738eeaae8d6"
WOFM01000034.1	RepeatMasker	Unknown	1371781	1371974	1370	-	.	ID="RND-3_FAMILY-526";Tend="1338";Tstart="1146";shortTE="F";uid="b345acc5-fe15-48ef-9673-95997b0d7628"
WOFM01000034.1	RepeatMasker	Unknown	139446	139600	488	-	.	ID="RND-1_FAMILY-197";Tend="1057";Tstart="906";shortTE="F";uid="82fc2369-ac7d-41e6-bf25-532b8c46229d"
WOFM01000034.1	RepeatMasker	Unknown	507203	507436	495	-	.	ID="RND-1_FAMILY-370";Tend="1210";Tstart="981";shortTE="F";uid="c30e7b7e-d63a-4857-87ac-3fa648c0a528"
WOFM01000034.1	RepeatMasker	Unknown	1719820	1720015	1132	-	.	ID="RND-1_FAMILY-70";Tend="1183";Tstart="989";shortTE="F";uid="64b40825-4e33-41d7-a7f1-daa1f00d1e12"
WOFM01000034.1	RepeatMasker	Unknown	1901068	1901179	602	-	.	ID="RND-1_FAMILY-10";Tend="1094";Tstart="983";shortTE="F";uid="61b5a2bb-ee2f-46cc-b27b-274582101301"
WOFM01000034.1	RepeatMasker	Unknown	714861	715806	6028	-	.	ID="RND-1_FAMILY-1";Tend="2047";Tstart="1127";shortTE="F";uid="95521d8d-8571-4894-b425-3c419b20a542"
WOFM01000034.1	RepeatMasker	Unknown	1340743	1341260	2573	-	.	ID="RND-6_FAMILY-1324";Tend="1958";Tstart="1413";shortTE="F";uid="19ea865b-9541-4639-b0a0-116a52ed244a"
WOFM01000034.1	RepeatMasker	Unknown	1624323	1625576	5637	-	.	ID="RND-5_FAMILY-192";Tend="2181";Tstart="920";shortTE="F";uid="17ee551b-06dd-4d9e-a5c1-f2c0ee8e8649"
WOFM01000034.1	RepeatMasker	Unknown	1535837	1537060	6830	-	.	ID="RND-4_FAMILY-1114";Tend="1869";Tstart="658";shortTE="F";uid="4d29c17e-02a5-493d-9cfe-86c97863d410"
WOFM01000034.1	RepeatMasker	Unknown	274180	274784	3778	-	.	ID="RND-1_FAMILY-10";Tend="1711";Tstart="1110";shortTE="F";uid="a1f2cb46-52b2-4bab-a4eb-cfde8912c753"
WOFM01000034.1	RepeatMasker	Unknown	1688484	1689216	4635	-	.	ID="RND-6_FAMILY-9161";Tend="1586";Tstart="795";shortTE="F";uid="eb602035-501a-45c2-89e7-d8bb8c943ed1"
WOFM01000034.1	RepeatMasker	LTR/Copia	2750	2943	401	-	.	ID="COPIA-1_DSE-I";Tend="3122";Tstart="2929";shortTE="F";uid="a6cc54ee-51f9-4fe8-ae99-c47aec96fe76"
WOFM01000034.1	RepeatMasker	DNA/CMC-Transib	671552	672090	2965	-	.	ID="RND-4_FAMILY-1691";Tend="1529";Tstart="936";shortTE="F";uid="30c9a0c8-5432-4c5b-9d9a-67065b7b2644"
WOFM01000034.1	RepeatMasker	Unknown	1041931	1042937	2892	-	.	ID="RND-5_FAMILY-2538";Tend="1780";Tstart="929";shortTE="F";uid="ec99c6ac-5d4e-4b73-9958-28443a96280b"
WOFM01000034.1	RepeatMasker	Unknown	1328904	1329306	1706	-	.	ID="RND-6_FAMILY-5387";Tend="1391";Tstart="977";shortTE="F";uid="3fa9e6b6-fc8c-4a50-bc0c-3552634f3bb7"
WOFM01000034.1	RepeatMasker	Unknown	426155	426397	1762	-	.	ID="RND-1_FAMILY-903";Tend="1169";Tstart="918";shortTE="F";uid="c0d7356e-4485-4ebb-b589-1fffa80aee2a"
WOFM01000034.1	RepeatMasker	Unknown	1245931	1246110	1104	-	.	ID="RND-4_FAMILY-1114";Tend="1813";Tstart="1636";shortTE="F";uid="5f9adf72-04e5-4589-8f07-5086b971231c"
WOFM01000034.1	RepeatMasker	RC/Helitron	382737	383061	1030	-	.	ID="RND-6_FAMILY-4557";Tend="902";Tstart="565";shortTE="F";uid="8f12064d-f7a5-4cdf-9615-d11351ff03e9"
WOFM01000034.1	RepeatMasker	Unknown	1075014	1075305	1778	-	.	ID="RND-1_FAMILY-328";Tend="1284";Tstart="993";shortTE="F";uid="9a4b223d-25d6-4b2f-8d5e-3884fef5790a"
WOFM01000034.1	RepeatMasker	LTR/Pao	1048823	1049687	1006	-	.	ID="RND-6_FAMILY-1040";Tend="5532";Tstart="4701";shortTE="F";uid="2285a000-b07a-47c8-b2b8-c9cf49fef95d"
WOFM01000034.1	RepeatMasker	Unknown	913154	913825	4710	-	.	ID="RND-1_FAMILY-2";Tend="2412";Tstart="1746";shortTE="F";uid="80de9424-c106-49af-a963-73df82abb6e3"
WOFM01000034.1	RepeatMasker	Unknown	838705	838925	1336	-	.	ID="RND-3_FAMILY-213";Tend="1229";Tstart="1009";shortTE="F";uid="8c856791-6e89-41ae-8827-a52f355a6d6b"
WOFM01000034.1	RepeatMasker	LTR/Gypsy	1810024	1810213	441	-	.	ID="RND-1_FAMILY-11";Tend="1565";Tstart="1392";shortTE="F";uid="d0e16cdd-0b98-4140-b756-47f05665568e"
WOFM01000034.1	RepeatMasker	Unknown	1875301	1875712	1217	-	.	ID="RND-1_FAMILY-9";Tend="1533";Tstart="1091";shortTE="F";uid="2202b003-352a-4aaf-8018-3b1b3e003928"
WOFM01000034.1	RepeatMasker	LTR/Gypsy	32982	39878	52177	-	.	ID="RND-4_FAMILY-373";Tend="7759";Tstart="852";shortTE="F";uid="54046e4d-c8bb-4e63-b3e0-643e90b8affb"
WOFM01000034.1	RepeatMasker	Unknown	1347348	1347595	1020	-	.	ID="RND-5_FAMILY-4385";Tend="1237";Tstart="1001";shortTE="F";uid="9ef7e93d-58d3-4194-b8f1-bd9c6e1b341a"
WOFM01000034.1	RepeatMasker	Unknown	988221	988501	441	-	.	ID="RND-5_FAMILY-6275";Tend="644";Tstart="353";shortTE="F";uid="44dd2bca-700c-4993-ae8b-edbfbddb35f9"
WOFM01000034.1	RepeatMasker	Unknown	1581490	1581619	979	-	.	ID="RND-5_FAMILY-123";Tend="3235";Tstart="2982";shortTE="F";uid="56157788-78e7-41f0-b7a3-f79509aac648"
WOFM01000034.1	RepeatMasker	Unknown	1622506	1623438	1026	-	.	ID="RND-6_FAMILY-803";TEgroup="ctg_269%7CRND-6_FAMILY-803%7C2";Tend="4412";Tstart="2497";shortTE="F";uid="8056adbb-af00-4f58-9b5f-b5c4f229ee47"
WOFM01000034.1	RepeatMasker	Unknown	676724	677079	2040	-	.	ID="RND-1_FAMILY-678";Tend="2149";Tstart="1780";shortTE="F";uid="1aaccbe0-921d-4a36-89d4-b3b330adc8de"
WOFM01000034.1	RepeatMasker	Unknown	532044	532840	4598	-	.	ID="RND-1_FAMILY-2";Tend="1510";Tstart="745";shortTE="F";uid="1f6c0e11-a56c-4ccd-ab54-75fd73fac168"
WOFM01000034.1	RepeatMasker	RC/Helitron	394142	394613	2631	-	.	ID="RND-1_FAMILY-466";Tend="1511";Tstart="1054";shortTE="F";uid="d5d3541e-0cea-40db-a5bd-f161562eb0e1"
WOFM01000034.1	RepeatMasker	LTR/Gypsy	2095633	2095774	917	-	.	ID="RND-4_FAMILY-1433";Tend="2064";Tstart="1903";shortTE="F";uid="c3ea7571-c768-4fde-a51e-3210b2d894d6"
WOFM01000034.1	RepeatMasker	Unknown	913845	914060	595	-	.	ID="RND-6_FAMILY-2629";Tend="1261";Tstart="1021";shortTE="F";uid="f3dd7595-8996-4950-9ef4-d8f2905c4e69"
WOFM01000034.1	RepeatMasker	Unknown	1525876	1526455	938	-	.	ID="RND-1_FAMILY-207";Tend="1541";Tstart="950";shortTE="F";uid="bb94074f-1000-4e21-a54d-6a1ad6343ffb"
WOFM01000034.1	RepeatMasker	DNA/hAT-hAT19	455180	455343	570	-	.	ID="RND-6_FAMILY-4704";Tend="1572";Tstart="1408";shortTE="F";uid="dc49bf2b-3a9a-4023-9720-1579e4e4c734"
WOFM01000034.1	RepeatMasker	Unknown	1333025	1333282	501	-	.	ID="RND-5_FAMILY-140";Tend="1236";Tstart="972";shortTE="F";uid="acb4211e-c3ac-4c07-8c50-799314639499"
WOFM01000034.1	RepeatMasker	Unknown	456793	456977	1365	-	.	ID="RND-1_FAMILY-264";Tend="1123";Tstart="939";shortTE="F";uid="2c9bb016-176f-482c-830e-948fd4afdc9c"
WOFM01000034.1	RepeatMasker	Unknown	1843869	1844099	1158	-	.	ID="RND-1_FAMILY-684";Tend="1134";Tstart="899";shortTE="F";uid="2227fc5e-5696-4388-9184-cefab4a29bd7"
WOFM01000034.1	RepeatMasker	DNA	994783	994958	978	-	.	ID="RND-5_FAMILY-4767";Tend="1050";Tstart="884";shortTE="F";uid="b3d5d906-5bc9-495c-a21c-70aa0d27c036"
WOFM01000034.1	RepeatMasker	Unknown	1265919	1266480	823	-	.	ID="RND-1_FAMILY-978";Tend="1543";Tstart="1000";shortTE="F";uid="5ce4e7be-f318-4edd-a4a6-56eca219ccf6"
WOFM01000034.1	RepeatMasker	Unknown	1407880	1408045	496	-	.	ID="RND-6_FAMILY-9706";Tend="1211";Tstart="1000";shortTE="F";uid="62587900-afdd-4519-84ab-dc3454b528c1"
WOFM01000034.1	RepeatMasker	RC/Helitron	1451048	1451169	404	-	.	ID="RND-6_FAMILY-3636";Tend="1181";Tstart="1053";shortTE="F";uid="6fba9e40-ed5e-45a3-9c46-a284b3dd6989"
WOFM01000034.1	RepeatMasker	DNA/hAT-Tip100	1530733	1531800	7429	-	.	ID="RND-1_FAMILY-19";Tend="1921";Tstart="795";shortTE="F";uid="3e7934a2-8ce9-4252-89f7-1a99d1264e43"
WOFM01000034.1	RepeatMasker	DNA	1730963	1731524	2280	-	.	ID="RND-5_FAMILY-3205";Tend="1227";Tstart="613";shortTE="F";uid="270a4696-9ee1-4e9c-9339-438937e5514a"
WOFM01000034.1	RepeatMasker	DNA/TcMar-Mariner	373347	373564	728	-	.	ID="RND-5_FAMILY-138";Tend="2214";Tstart="2002";shortTE="F";uid="72b6d8be-ba4d-40bb-b0fa-5769225fe9db"
WOFM01000034.1	RepeatMasker	Unknown	580368	580604	1186	-	.	ID="RND-4_FAMILY-2443";Tend="1206";Tstart="953";shortTE="F";uid="93d02264-1ef1-4459-af9e-516b57388851"
WOFM01000034.1	RepeatMasker	Unknown	1407469	1407667	693	-	.	ID="RND-4_FAMILY-986";Tend="1230";Tstart="1039";shortTE="F";uid="ef7ed064-4edd-4c68-a542-d403ef9b6c13"
WOFM01000034.1	RepeatMasker	DNA/Crypton-I	544339	544457	502	-	.	ID="RND-1_FAMILY-30";Tend="1868";Tstart="1764";shortTE="F";uid="c1b1d25e-894a-4bfc-9809-3bf328983e3a"
WOFM01000034.1	RepeatMasker	LTR/Gypsy	1542336	1543565	6987	-	.	ID="RND-1_FAMILY-1061";Tend="2908";Tstart="1624";shortTE="F";uid="e7efd8f2-6a99-4593-9403-6d2c6e80f23f"
WOFM01000034.1	RepeatMasker	Unknown	1473435	1473773	1930	-	.	ID="RND-4_FAMILY-1569";Tend="1250";Tstart="916";shortTE="F";uid="cb34ae9c-885d-45f5-b003-144d0623ae1e"
WOFM01000034.1	RepeatMasker	RC/Helitron	87543	87817	1276	-	.	ID="RND-4_FAMILY-590";Tend="1747";Tstart="1458";shortTE="F";uid="588040e5-542c-417e-bb07-cbd5f8a8defe"
WOFM01000034.1	RepeatMasker	Unknown	542882	543940	4568	-	.	ID="RND-1_FAMILY-1";Tend="2060";Tstart="733";shortTE="F";uid="9c2031bb-3775-46f4-8b11-5f446ddb5c2f"
WOFM01000034.1	RepeatMasker	RC/Helitron	1205887	1206474	2103	-	.	ID="RND-4_FAMILY-590";Tend="1724";Tstart="1193";shortTE="F";uid="1d7f7473-9861-4732-97ce-25951f7f49ae"
WOFM01000034.1	RepeatMasker	LTR/Pao	1396970	1399604	11127	-	.	ID="RND-6_FAMILY-582";Tend="10362";Tstart="7760";shortTE="F";uid="f76e1c6d-363b-4fb9-bb82-5d64cc8479b4"
WOFM01000034.1	RepeatMasker	RC/Helitron	1206814	1207059	1703	-	.	ID="RND-4_FAMILY-590";Tend="1202";Tstart="953";shortTE="F";uid="3b6dc6bf-f986-4a47-93e0-5109386ef11e"
WOFM01000034.1	RepeatMasker	RC/Helitron	1761324	1761561	542	-	.	ID="RND-5_FAMILY-2192";Tend="1030";Tstart="765";shortTE="F";uid="e34cdbc0-abf6-42d1-a589-e0d2e82cf319"
WOFM01000034.1	RepeatMasker	DNA/CMC-EnSpm	139836	140268	3346	-	.	ID="RND-1_FAMILY-350";Tend="1332";Tstart="897";shortTE="F";uid="26f94d9d-9b1e-4de0-a476-0e3550d0b56e"
WOFM01000034.1	RepeatMasker	LTR/Gypsy	1552746	1553102	1155	-	.	ID="RND-1_FAMILY-1061";Tend="945";Tstart="593";shortTE="F";uid="47a59214-7f8b-4d98-a009-086b94ef6c91"
WOFM01000034.1	RepeatMasker	DNA/Maverick	1534836	1534984	542	-	.	ID="RND-6_FAMILY-698";Tend="6060";Tstart="5913";shortTE="F";uid="b7ff6f55-3771-41a8-901e-5e08bbed71db"
WOFM01000034.1	RepeatMasker	Unknown	841587	841703	592	-	.	ID="RND-3_FAMILY-213";Tend="1006";Tstart="873";shortTE="F";uid="9298b1e0-4981-4a42-900a-2b878552b3d6"
WOFM01000034.1	RepeatMasker	Unknown	1330275	1330539	1369	-	.	ID="RND-5_FAMILY-647";Tend="1200";Tstart="894";shortTE="F";uid="60d44f10-05f5-491c-8d45-df73708009f3"
WOFM01000034.1	RepeatMasker	LINE/I	1293852	1293967	559	-	.	ID="RND-5_FAMILY-5492";Tend="3701";Tstart="3586";shortTE="F";uid="a790f27c-27ed-4b7c-bc5d-703c9806145a"
WOFM01000034.1	RepeatMasker	DNA/hAT-hAT19	980095	980278	867	-	.	ID="RND-6_FAMILY-4704";Tend="1572";Tstart="1393";shortTE="F";uid="2ee31f89-d87b-4fa3-a31e-f229b69fcb1e"
WOFM01000034.1	RepeatMasker	Unknown	1381529	1381679	549	-	.	ID="RND-5_FAMILY-192";Tend="1079";Tstart="923";shortTE="F";uid="5722fea7-1c02-4674-b4b2-d7330d09ff39"
WOFM01000034.1	RepeatMasker	Unknown	803065	803528	2227	-	.	ID="RND-1_FAMILY-9";Tend="1546";Tstart="1050";shortTE="F";uid="260f65c1-a1be-4255-af2e-7b91ff275779"
WOFM01000034.1	RepeatMasker	Unknown	1734668	1735382	4358	-	.	ID="RND-6_FAMILY-6372";Tend="1670";Tstart="937";shortTE="F";uid="88c98535-fd13-44c3-ac52-cbc79329a69a"
WOFM01000034.1	RepeatMasker	Unknown	1486057	1486209	900	-	.	ID="RND-1_FAMILY-247";Tend="1341";Tstart="1193";shortTE="F";uid="f7e70cda-4d60-4eb5-9d08-440e5bf7e4b2"
WOFM01000034.1	RepeatMasker	Unknown	138803	139406	2496	-	.	ID="RND-1_FAMILY-10";Tend="1868";Tstart="920";shortTE="F";uid="51fe15d7-96a4-45aa-ad0f-0a0b9d448e04"
WOFM01000034.1	RepeatMasker	Unknown	870175	870480	1402	-	.	ID="RND-1_FAMILY-117";Tend="1235";Tstart="932";shortTE="F";uid="7ede19a8-6be4-4940-966b-532e7893011f"
WOFM01000034.1	RepeatMasker	DNA/Crypton-I	1651273	1651874	2790	-	.	ID="RND-4_FAMILY-246";Tend="1628";Tstart="1000";shortTE="F";uid="5abe612f-e2ae-4fa8-9ca7-30516a8b88a0"
WOFM01000034.1	RepeatMasker	Unknown	957383	957783	2773	-	.	ID="RND-6_FAMILY-80";Tend="1278";Tstart="875";shortTE="F";uid="bf18713c-a8be-45de-acfb-4f42f09ff422"
WOFM01000034.1	RepeatMasker	Unknown	436601	437034	1789	-	.	ID="RND-5_FAMILY-2131";Tend="1307";Tstart="868";shortTE="F";uid="60fbea28-1184-476b-a69c-b7ce1065cd7a"
WOFM01000034.1	RepeatMasker	Unknown	778078	778374	1343	-	.	ID="RND-5_FAMILY-207";Tend="1338";Tstart="1154";shortTE="F";uid="fe4b93f0-741d-43d9-905c-665c26882def"
WOFM01000034.1	RepeatMasker	LINE/I	1294267	1294398	461	-	.	ID="RND-5_FAMILY-5492";Tend="3595";Tstart="3463";shortTE="F";uid="b428f678-033d-4fbd-b033-cf12777f4364"
WOFM01000034.1	RepeatMasker	Unknown	2053229	2053514	1730	-	.	ID="RND-5_FAMILY-2694";Tend="1229";Tstart="926";shortTE="F";uid="19543916-2da1-48e3-ae95-8e12609bdec0"
WOFM01000034.1	RepeatMasker	Unknown	2007076	2007325	1412	-	.	ID="RND-1_FAMILY-98";Tend="1476";Tstart="1217";shortTE="F";uid="dcb50867-612b-47fe-8352-265b8c6c3cc5"
WOFM01000034.1	RepeatMasker	Unknown	1865042	1866526	6212	-	.	ID="RND-5_FAMILY-2131";Tend="2487";Tstart="860";shortTE="F";uid="d73f893c-25ce-451f-8a83-1bdffcedb10d"
WOFM01000034.1	RepeatMasker	Unknown	226935	227548	2828	-	.	ID="RND-5_FAMILY-290";TEgroup="ctg_269%7CRND-5_FAMILY-290%7C1";Tend="1323";Tstart="835";shortTE="F";uid="6befe9b9-9f63-47f8-921c-002fc89b6258"
WOFM01000034.1	RepeatMasker	RC/Helitron	1191822	1192200	2189	-	.	ID="RND-4_FAMILY-590";Tend="1718";Tstart="1343";shortTE="F";uid="081f2ab5-aa2f-4fe4-84ba-32514d262ea5"
WOFM01000034.1	RepeatMasker	DNA/Crypton-I	375147	376500	3754	-	.	ID="RND-4_FAMILY-334";TEgroup="ctg_269%7CRND-4_FAMILY-334%7C1";Tend="1680";Tstart="897";shortTE="F";uid="2bca8830-2d47-4ed1-bbcf-6e4ae39df50b"
WOFM01000034.1	RepeatMasker	Unknown	1603122	1603308	651	-	.	ID="RND-6_FAMILY-14429";Tend="1260";Tstart="1059";shortTE="F";uid="dab3f552-c593-435f-ab94-614a26a153e3"
WOFM01000034.1	RepeatMasker	Unknown	1001044	1001215	590	-	.	ID="RND-5_FAMILY-129";Tend="1697";Tstart="1528";shortTE="F";uid="459aa38f-ce1a-433f-b490-b83c5ccdd1d5"
WOFM01000034.1	RepeatMasker	RC/Helitron	1844433	1844689	765	-	.	ID="RND-5_FAMILY-2749";Tend="1628";Tstart="1373";shortTE="F";uid="6126af80-310b-4645-9d71-09e95d029bb0"
WOFM01000034.1	RepeatMasker	Unknown	302390	302843	1043	-	.	ID="RND-1_FAMILY-10";Tend="1418";Tstart="973";shortTE="F";uid="7f9de724-94c4-4317-8c0c-a6e0e3f2b24b"
WOFM01000034.1	RepeatMasker	Unknown	422457	422675	930	-	.	ID="RND-4_FAMILY-1523";Tend="1195";Tstart="985";shortTE="F";uid="4c8ee976-4609-487b-b2a8-51b12aff858d"
WOFM01000034.1	RepeatMasker	Unknown	1753272	1753402	709	-	.	ID="RND-1_FAMILY-139";Tend="1777";Tstart="1646";shortTE="F";uid="432f9089-b46a-4708-82dd-550761cec3ff"
WOFM01000034.1	RepeatMasker	Unknown	1473024	1473206	1164	-	.	ID="RND-1_FAMILY-58";Tend="1126";Tstart="946";shortTE="F";uid="23697079-6b7f-4431-8b9c-532965b3f652"
WOFM01000034.1	RepeatMasker	Unknown	1643990	1645777	6393	-	.	ID="RND-5_FAMILY-190";Tend="2576";Tstart="765";shortTE="F";uid="be954b01-5689-48f4-a83b-52cd9b474eb1"
WOFM01000034.1	RepeatMasker	Unknown	1907030	1907890	5647	-	.	ID="RND-1_FAMILY-871";Tend="2320";Tstart="1431";shortTE="F";uid="d3aa13b3-cd84-470e-8baf-990dd6fee7e2"
WOFM01000034.1	RepeatMasker	Unknown	1076864	1076984	474	-	.	ID="RND-1_FAMILY-402";Tend="1317";Tstart="1202";shortTE="F";uid="0959ba4a-9cd4-495f-9599-8934c2cec073"
WOFM01000034.1	RepeatMasker	Unknown	1856342	1856497	526	-	.	ID="RND-6_FAMILY-1824";Tend="1218";Tstart="1054";shortTE="F";uid="9a6f8210-7dd7-452a-b1cc-bcafb76be6c1"
WOFM01000034.1	RepeatMasker	Unknown	1691095	1691684	2751	-	.	ID="RND-6_FAMILY-1182";Tend="1604";Tstart="1018";shortTE="F";uid="6bb4c016-1892-4626-8b67-fe6fa70d8abe"
WOFM01000034.1	RepeatMasker	Unknown	1206473	1206818	2239	-	.	ID="RND-6_FAMILY-1067";Tend="1273";Tstart="905";shortTE="F";uid="893895cf-4768-45cb-b4a9-fa1608e14f9b"
WOFM01000034.1	RepeatMasker	LINE/I	2072081	2072256	842	-	.	ID="RND-5_FAMILY-5492";Tend="3982";Tstart="3798";shortTE="F";uid="ccbf344b-7afa-4e83-8a00-6b5bfc48e03d"
WOFM01000034.1	RepeatMasker	Unknown	789768	789960	1241	-	.	ID="RND-1_FAMILY-197";Tend="1128";Tstart="909";shortTE="F";uid="ec94d78c-4b51-4fa3-bee7-3abd10c50cc7"
WOFM01000034.1	RepeatMasker	Unknown	442862	443041	1323	-	.	ID="RND-1_FAMILY-70";Tend="1169";Tstart="991";shortTE="F";uid="07201ee0-03b1-44d7-b1aa-a3f9891b8936"
WOFM01000034.1	RepeatMasker	LTR/Pao	136348	136587	843	-	.	ID="RND-1_FAMILY-260";Tend="10696";Tstart="10453";shortTE="F";uid="d3d06d31-1615-4b09-a505-25d8c6a09393"
WOFM01000034.1	RepeatMasker	Unknown	1409765	1409930	644	-	.	ID="RND-6_FAMILY-5387";Tend="1155";Tstart="980";shortTE="F";uid="0cdb73bc-ba01-40d9-84a2-1e6aca386de1"
WOFM01000034.1	RepeatMasker	Unknown	1231001	1231542	3495	-	.	ID="RND-1_FAMILY-1067";Tend="1518";Tstart="951";shortTE="F";uid="3d85da38-ba64-45f8-be08-c39788d0b647"
WOFM01000034.1	RepeatMasker	DNA/hAT-Ac	176149	176361	701	-	.	ID="RND-6_FAMILY-1078";Tend="1509";Tstart="1271";shortTE="F";uid="aff6c8d9-32a3-4d00-961e-69b9b59e1199"
WOFM01000034.1	RepeatMasker	Unknown	1044335	1044543	1200	-	.	ID="RND-4_FAMILY-1036";Tend="1154";Tstart="951";shortTE="F";uid="18992c1a-a411-42b8-999c-c5af7f2890c7"
WOFM01000034.1	RepeatMasker	Unknown	1252472	1252883	2623	-	.	ID="RND-1_FAMILY-776";Tend="1362";Tstart="949";shortTE="F";uid="b0c5550d-6d4c-441c-bac5-6be4c6ba0d3e"
WOFM01000034.1	RepeatMasker	Unknown	727017	727267	1176	-	.	ID="RND-1_FAMILY-599";Tend="1436";Tstart="1178";shortTE="F";uid="149a421c-47f4-4a31-92da-5816be6afeaa"
WOFM01000034.1	RepeatMasker	Unknown	855406	855659	716	-	.	ID="RND-6_FAMILY-1247";Tend="1262";Tstart="1005";shortTE="F";uid="3d0c4343-be61-4f91-928f-249f1b199a77"
WOFM01000034.1	RepeatMasker	Unknown	522382	522550	614	-	.	ID="RND-1_FAMILY-117";Tend="1086";Tstart="928";shortTE="F";uid="25bbd3d8-ba31-4ca1-a714-00a841f7c6e3"
WOFM01000034.1	RepeatMasker	LTR/Gypsy	340696	341364	5034	-	.	ID="RND-1_FAMILY-91";Tend="7295";Tstart="6630";shortTE="F";uid="11fa7ac7-c2b8-4d65-9321-abb2102d3602"
WOFM01000034.1	RepeatMasker	LTR/Gypsy	968012	969283	8117	-	.	ID="RND-4_FAMILY-559";Tend="7738";Tstart="6441";shortTE="F";uid="251ecc01-d608-4346-96da-1e5cbf0e3473"
WOFM01000034.1	RepeatMasker	DNA/TcMar-Tigger	406301	406841	1544	-	.	ID="RND-4_FAMILY-740";Tend="1495";Tstart="974";shortTE="F";uid="62c4450d-51f2-4a9b-a10f-0b14d3812873"
WOFM01000034.1	RepeatMasker	Unknown	319960	320439	2527	-	.	ID="RND-1_FAMILY-10";Tend="1850";Tstart="1343";shortTE="F";uid="7bbdab77-1376-43cc-93bf-b8f45e8d95b5"
WOFM01000034.1	RepeatMasker	Unknown	505235	505358	481	-	.	ID="RND-4_FAMILY-1467";Tend="703";Tstart="581";shortTE="F";uid="2812d0e2-df6c-4445-b090-b6d6e169838f"
WOFM01000034.1	RepeatMasker	Unknown	1810901	1811736	2957	-	.	ID="RND-4_FAMILY-527";Tend="1777";Tstart="943";shortTE="F";uid="cac903b2-45e2-4b2b-9b70-d3f1ee90b498"
WOFM01000034.1	RepeatMasker	Unknown	1425707	1426396	3204	-	.	ID="RND-6_FAMILY-9161";Tend="1730";Tstart="880";shortTE="F";uid="115d1a0c-2931-4c0b-b17e-5dbeeb86fb98"
WOFM01000034.1	RepeatMasker	Unknown	81715	83309	5783	-	.	ID="RND-1_FAMILY-832";Tend="2921";Tstart="1226";shortTE="F";uid="4830f0f5-871f-4fec-bfbe-45ce1d7fd099"
WOFM01000034.1	RepeatMasker	LTR/Gypsy	1602186	1603125	6411	-	.	ID="RND-1_FAMILY-503";Tend="4719";Tstart="3777";shortTE="F";uid="7c620ad0-4025-42cc-be6a-1c4fa177b0f7"
WOFM01000034.1	RepeatMasker	Unknown	1793204	1797629	34321	-	.	ID="RND-1_FAMILY-424";Tend="4441";Tstart="1";shortTE="F";uid="a2f1330b-4d0d-424e-be9c-eaf2d1b3f866"
WOFM01000034.1	RepeatMasker	Unknown	448497	449122	1313	-	.	ID="RND-6_FAMILY-3132";Tend="1676";Tstart="1089";shortTE="F";uid="1cb55118-13d8-4fba-b69d-95e7205ce9a2"
WOFM01000034.1	RepeatMasker	DNA/Maverick	1108226	1113575	29842	-	.	ID="RND-6_FAMILY-3885";Tend="6021";Tstart="758";shortTE="F";uid="7c9bb667-819a-4f54-bda4-ea12e94dfa66"
WOFM01000034.1	RepeatMasker	Unknown	1772573	1772767	543	-	.	ID="RND-4_FAMILY-859";Tend="1138";Tstart="956";shortTE="F";uid="28ee82bc-71dd-4e45-9559-283268765bff"
WOFM01000034.1	RepeatMasker	Unknown	1022024	1022186	608	-	.	ID="RND-6_FAMILY-5200";Tend="1438";Tstart="1278";shortTE="F";uid="72890e72-2e0e-48a9-a410-ddda877a04a9"
WOFM01000034.1	RepeatMasker	DNA/hAT-hAT19	1291462	1291643	823	-	.	ID="RND-6_FAMILY-4704";Tend="1572";Tstart="1390";shortTE="F";uid="90ab8c88-b46b-48b0-b1b9-4f294e73027b"
WOFM01000034.1	RepeatMasker	LINE/L2	371867	372081	630	-	.	ID="RND-1_FAMILY-250";Tend="5150";Tstart="4933";shortTE="F";uid="42965727-ff91-4d88-8384-5b89a0d09cdc"
WOFM01000034.1	RepeatMasker	LTR/Gypsy	618549	618824	1333	-	.	ID="RND-3_FAMILY-235";Tend="7750";Tstart="7475";shortTE="F";uid="46d4f427-da6c-481c-9e81-b7f955d879de"
WOFM01000034.1	RepeatMasker	LTR/Pao	1083782	1087108	1785	-	.	ID="RND-6_FAMILY-1040";Tend="4068";Tstart="760";shortTE="F";uid="54bb66f6-0ae6-4da6-ac41-ac674163992c"
WOFM01000034.1	RepeatMasker	Unknown	1917871	1918231	2648	-	.	ID="RND-1_FAMILY-370";Tend="1348";Tstart="974";shortTE="F";uid="8fe1c425-26b0-4a4c-b2b7-e3672b43b379"
WOFM01000034.1	RepeatMasker	LTR/Pao	788876	789130	2174	-	.	ID="RND-6_FAMILY-3130";Tend="949";Tstart="696";shortTE="F";uid="8adf8efe-9294-4aa6-9dd5-49ce91015f67"
WOFM01000034.1	RepeatMasker	Unknown	2059235	2059692	2716	-	.	ID="RND-4_FAMILY-958";Tend="1347";Tstart="905";shortTE="F";uid="298d896a-6e6e-485e-a09c-ad01feeab034"
WOFM01000034.1	RepeatMasker	Unknown	1076416	1076887	2005	-	.	ID="RND-6_FAMILY-671";Tend="1333";Tstart="902";shortTE="F";uid="66f98731-87b2-4eda-b8e6-7b36875e88fd"
WOFM01000034.1	RepeatMasker	Unknown	902497	903028	1905	-	.	ID="RND-6_FAMILY-1247";Tend="1194";Tstart="667";shortTE="F";uid="5da54acb-6a67-4c14-a4ea-34be0552904c"
WOFM01000034.1	RepeatMasker	Unknown	1145192	1145389	1287	-	.	ID="RND-1_FAMILY-264";Tend="1123";Tstart="929";shortTE="F";uid="60d7276b-ab9b-407d-ac81-de495d3d550d"
WOFM01000034.1	RepeatMasker	Unknown	1077786	1077994	1200	-	.	ID="RND-4_FAMILY-1036";Tend="1154";Tstart="951";shortTE="F";uid="054c8f29-f1b9-46ff-ad8f-b1e05d3da0ae"
WOFM01000034.1	RepeatMasker	Unknown	2056954	2057137	1366	-	.	ID="RND-1_FAMILY-264";Tend="1123";Tstart="939";shortTE="F";uid="4a45b475-9f7f-4cb2-8763-f4b002b6152f"
WOFM01000034.1	RepeatMasker	LTR/Gypsy	1134560	1135569	7786	-	.	ID="RND-1_FAMILY-535";Tend="1733";Tstart="733";shortTE="F";uid="705fcaad-3501-4eaa-8c46-1e91040e1de2"
WOFM01000034.1	RepeatMasker	Unknown	1732340	1732756	3029	-	.	ID="RND-1_FAMILY-1037";Tend="1298";Tstart="884";shortTE="F";uid="8e66e50a-1b2b-4de8-bbb0-7a81ef16762e"
WOFM01000034.1	RepeatMasker	LTR/Pao	741701	741939	795	-	.	ID="RND-1_FAMILY-1032";Tend="924";Tstart="674";shortTE="F";uid="8334d64b-d490-46f6-b4cf-b4d876580d46"
WOFM01000034.1	RepeatMasker	DNA/Crypton-I	758857	759021	544	-	.	ID="RND-6_FAMILY-470";Tend="1620";Tstart="1461";shortTE="F";uid="d89ba171-16fe-4665-87cd-76b46b483390"
WOFM01000034.1	RepeatMasker	DNA/hAT	356847	357133	1619	-	.	ID="RND-5_FAMILY-1560";Tend="1275";Tstart="990";shortTE="F";uid="f99f4ee3-25c1-4a1b-86d2-4dfa46d2acd3"
WOFM01000034.1	RepeatMasker	LTR/Gypsy	93334	93697	2537	-	.	ID="RND-1_FAMILY-446";Tend="1893";Tstart="1529";shortTE="F";uid="c09dff8d-d278-4c1c-b79a-67de348a4ada"
WOFM01000034.1	RepeatMasker	Unknown	383067	383422	1664	-	.	ID="RND-5_FAMILY-268";Tend="1309";Tstart="962";shortTE="F";uid="bc3af34e-fe77-4b9a-8611-1047a600da36"
WOFM01000034.1	RepeatMasker	DNA/CMC-Chapaev-3	427870	429639	7056	-	.	ID="RND-5_FAMILY-3365";Tend="2284";Tstart="523";shortTE="F";uid="654c264b-46a9-41cd-a13e-59b4daae55e0"
WOFM01000034.1	RepeatMasker	LTR/Gypsy	1029666	1030150	3006	-	.	ID="RND-1_FAMILY-378";Tend="11459";Tstart="10975";shortTE="F";uid="e2a00b88-7919-4c82-b7ae-3ccce3bb2ef8"
WOFM01000034.1	RepeatMasker	Unknown	763856	764010	995	-	.	ID="RND-1_FAMILY-247";Tend="1347";Tstart="1193";shortTE="F";uid="014897f0-ba8c-4749-a4fd-554b0f13609b"
WOFM01000034.1	RepeatMasker	DNA/TcMar-Mariner	496228	496494	798	-	.	ID="RND-6_FAMILY-9025";Tend="1972";Tstart="1706";shortTE="F";uid="7508140f-bd64-473b-a3bd-cb75c5fdd363"
WOFM01000034.1	RepeatMasker	DNA/Kolobok-T2	1193403	1197662	18052	-	.	ID="rnd-1_family-16";Tend="4327";Tstart="40";shortTE="F";uid="50565074-3409-4f85-9c76-64700024616c"
WOFM01000034.1	RepeatMasker	Unknown	1928473	1928606	919	-	.	ID="RND-1_FAMILY-807";Tend="1159";Tstart="1015";shortTE="F";uid="c0671ce8-1600-4fd9-bbb5-4972dd1953a0"
WOFM01000034.1	RepeatMasker	Unknown	1684599	1684795	493	-	.	ID="RND-6_FAMILY-532";Tend="1158";Tstart="840";shortTE="F";uid="f8adb25a-6249-4fe1-a456-0909a633c450"
WOFM01000034.1	RepeatMasker	Unknown	2057173	2057612	2802	-	.	ID="RND-6_FAMILY-1182";Tend="1446";Tstart="998";shortTE="F";uid="ade1601e-2614-4d16-844d-9b2060858720"
WOFM01000034.1	RepeatMasker	Unknown	455829	456041	693	-	.	ID="RND-4_FAMILY-1923";Tend="1257";Tstart="1051";shortTE="F";uid="e3b59583-1330-484a-8fb1-72da238793a8"
WOFM01000034.1	RepeatMasker	DNA/Academ-1	86022	86178	957	-	.	ID="RND-6_FAMILY-8166";Tend="327";Tstart="168";shortTE="F";uid="3290a7ba-3cbc-4412-82fc-504a57d38fb7"
WOFM01000034.1	RepeatMasker	Unknown	1166960	1167693	2799	-	.	ID="RND-5_FAMILY-784";Tend="1630";Tstart="876";shortTE="F";uid="edd8b989-4d3f-4ba2-a4d4-3b00605e56f3"
WOFM01000034.1	RepeatMasker	Unknown	897518	897698	532	-	.	ID="RND-5_FAMILY-1089";Tend="1327";Tstart="1164";shortTE="F";uid="85e3e1f0-5305-492c-95b2-10f01e2c2bb1"
WOFM01000034.1	RepeatMasker	Unknown	473703	474128	1998	-	.	ID="RND-1_FAMILY-126";Tend="1637";Tstart="997";shortTE="F";uid="35777d33-cdbe-43ec-a592-16e4611fd2ad"
WOFM01000034.1	RepeatMasker	Unknown	284049	284213	647	-	.	ID="RND-6_FAMILY-756";Tend="1020";Tstart="857";shortTE="F";uid="54addbcf-0ba4-4ac1-84d3-38c531ca857c"
WOFM01000034.1	RepeatMasker	Unknown	1043410	1043531	498	-	.	ID="RND-1_FAMILY-402";Tend="1317";Tstart="1202";shortTE="F";uid="ec6ef23e-70c3-46d4-8402-65d2b1279121"
WOFM01000034.1	RepeatMasker	Unknown	1855972	1856338	2477	-	.	ID="RND-4_FAMILY-1462";Tend="1265";Tstart="891";shortTE="F";uid="90433331-921f-4abc-903e-ad52c77fce75"
WOFM01000034.1	RepeatMasker	Unknown	378778	379351	1975	-	.	ID="RND-1_FAMILY-570";Tend="1991";Tstart="1485";shortTE="F";uid="ea7fb278-dfd1-402d-b26f-4ff110157f22"
WOFM01000034.1	RepeatMasker	LTR/Gypsy	94251	94993	5040	-	.	ID="RND-1_FAMILY-446";Tend="1539";Tstart="780";shortTE="F";uid="a620f1a3-284f-4a3a-a8bd-9c02a234a988"
WOFM01000034.1	RepeatMasker	Unknown	781687	782397	1778	-	.	ID="RND-4_FAMILY-454";Tend="1553";Tstart="671";shortTE="F";uid="0fab2f82-c5b3-4e4e-b979-336f0d8f6c8e"
WOFM01000034.1	RepeatMasker	Unknown	436076	436580	616	-	.	ID="RND-1_FAMILY-738";TEgroup="ctg_269%7CRND-1_FAMILY-738%7C1";Tend="1688";Tstart="1080";shortTE="F";uid="3dbbd783-2012-4b9d-b72a-f95a6e24f0dc"
WOFM01000034.1	RepeatMasker	Unknown	645888	646468	3041	-	.	ID="RND-6_FAMILY-1576";Tend="1552";Tstart="935";shortTE="F";uid="33b79b0a-aae8-4910-ad98-49a195ce7bbd"
WOFM01000034.1	RepeatMasker	Unknown	484076	484318	460	-	.	ID="RND-5_FAMILY-784";Tend="1686";Tstart="1446";shortTE="F";uid="a09613cd-c7f8-43b9-a9bc-59bfa457f219"
WOFM01000034.1	RepeatMasker	Unknown	1250123	1251393	4558	-	.	ID="RND-2_FAMILY-36";Tend="1744";Tstart="617";shortTE="F";uid="397ddaf7-991a-4407-b861-80ee3a151718"
WOFM01000034.1	RepeatMasker	LINE/L2	105446	105638	599	-	.	ID="RND-5_FAMILY-2134";TEgroup="ctg_269%7CRND-5_FAMILY-2134%7C1";Tend="1014";Tstart="797";shortTE="T";uid="47dc996d-55dc-48bb-b637-0900a28c84b7"
WOFM01000034.1	RepeatMasker	Unknown	1492203	1493298	7565	-	.	ID="RND-1_FAMILY-1052";Tend="1903";Tstart="799";shortTE="F";uid="c57aa36f-b662-4504-866f-c4a19f0019f7"
WOFM01000034.1	RepeatMasker	Unknown	1473791	1474057	1571	-	.	ID="RND-1_FAMILY-377";Tend="1299";Tstart="1011";shortTE="F";uid="049f0b87-2d9d-4725-83a6-5215597b9bad"
WOFM01000034.1	RepeatMasker	Unknown	347537	347699	478	-	.	ID="RND-6_FAMILY-15";Tend="1181";Tstart="886";shortTE="F";uid="8b8920cd-13b3-4174-bab4-b80686d0050c"
WOFM01000034.1	RepeatMasker	Unknown	1025094	1025728	3448	-	.	ID="RND-5_FAMILY-784";Tend="1631";Tstart="1007";shortTE="F";uid="21aeeece-eac2-44e2-a5c7-e9463407424e"
WOFM01000034.1	RepeatMasker	Unknown	84223	84975	1740	-	.	ID="RND-1_FAMILY-573";Tend="1982";Tstart="1224";shortTE="F";uid="cb63436c-583b-4be9-a945-c8fb66a25b25"
WOFM01000034.1	RepeatMasker	Unknown	1041561	1041852	1778	-	.	ID="RND-1_FAMILY-328";Tend="1284";Tstart="993";shortTE="F";uid="77d7052e-1771-4526-a7a8-c10e79a835f4"
WOFM01000034.1	RepeatMasker	DNA/Academ-1	130294	130870	3513	-	.	ID="RND-5_FAMILY-1536";Tend="1851";Tstart="1272";shortTE="F";uid="dce5694d-7e1f-44d3-bac1-ec036ce23a26"
WOFM01000034.1	RepeatMasker	DNA/MULE-NOF	1706232	1706726	959	-	.	ID="RND-1_FAMILY-394";Tend="2274";Tstart="1766";shortTE="F";uid="1dacdaf5-b261-42bf-b8a8-d2554669e371"
WOFM01000034.1	RepeatMasker	Unknown	830391	830620	652	-	.	ID="RND-5_FAMILY-1972";Tend="1942";Tstart="1706";shortTE="F";uid="30cd1fbf-9ef3-4748-a6c4-d5994f10f725"
WOFM01000034.1	RepeatMasker	Unknown	1431556	1432278	2663	-	.	ID="RND-1_FAMILY-126";Tend="1441";Tstart="714";shortTE="F";uid="f519d413-79f2-4c83-92f8-35e508ae252f"
WOFM01000034.1	RepeatMasker	Unknown	390857	391676	4272	-	.	ID="RND-1_FAMILY-2";Tend="1510";Tstart="737";shortTE="F";uid="b14fef34-73e4-4b19-9915-f3cbd26392c6"
WOFM01000034.1	RepeatMasker	Unknown	503718	503901	1349	-	.	ID="RND-6_FAMILY-357";Tend="1928";Tstart="1744";shortTE="F";uid="49570c10-1eed-4bfe-90d2-7f57ad371133"
WOFM01000034.1	RepeatMasker	RC/Helitron	559518	559842	1080	-	.	ID="RND-6_FAMILY-4557";Tend="901";Tstart="574";shortTE="F";uid="67912f45-af8e-41c0-8558-5236adea7511"
WOFM01000034.1	RepeatMasker	Unknown	1314838	1315563	3936	-	.	ID="RND-1_FAMILY-387";Tend="1688";Tstart="960";shortTE="F";uid="69ecc240-80d7-4c9e-bca9-7b5dc7ac0b47"
WOFM01000034.1	RepeatMasker	LTR/Gypsy	1413392	1414102	4918	-	.	ID="RND-3_FAMILY-160";Tend="2162";Tstart="1442";shortTE="F";uid="0b7e3522-37c4-4f41-a1da-5f2633b3b86a"
WOFM01000034.1	RepeatMasker	Unknown	1170277	1170583	1754	-	.	ID="RND-4_FAMILY-1569";Tend="1357";Tstart="1057";shortTE="F";uid="6e8b5865-5711-428b-a17d-f2cec1af3684"
WOFM01000034.1	RepeatMasker	Unknown	1414089	1414228	898	-	.	ID="RND-1_FAMILY-247";Tend="1355";Tstart="1218";shortTE="F";uid="a0773f59-50a6-4851-9786-eaeea56d10e5"
WOFM01000034.1	RepeatMasker	Unknown	947107	947287	656	-	.	ID="RND-6_FAMILY-8731";Tend="1100";Tstart="941";shortTE="F";uid="5e06f4d8-314b-4751-a6fe-370a4310b6bd"
WOFM01000034.1	RepeatMasker	LTR/Pao	460307	460589	637	-	.	ID="RND-1_FAMILY-116";Tend="6924";Tstart="6643";shortTE="F";uid="47385bf6-9501-4298-91cc-15d7e2bd40e5"
WOFM01000034.1	RepeatMasker	Unknown	268325	268483	1109	-	.	ID="RND-1_FAMILY-75";Tend="1124";Tstart="966";shortTE="F";uid="28fb4fd4-a6d3-4262-bf73-eb2a52e767c4"
WOFM01000034.1	RepeatMasker	LINE/I	695190	695337	429	-	.	ID="RND-1_FAMILY-686";Tend="4684";Tstart="4523";shortTE="F";uid="4b4137d2-b183-493a-92ce-8ffa123b2e9b"
WOFM01000034.1	RepeatMasker	DNA/Maverick	13537	13849	491	-	.	ID="POLINTON-2_DBI";Tend="4670";Tstart="4358";shortTE="F";uid="3520b06e-c55b-4893-a812-d5fc3d09c29b"
WOFM01000034.1	RepeatMasker	Unknown	181932	182127	762	-	.	ID="RND-5_FAMILY-733";Tend="1101";Tstart="908";shortTE="F";uid="d5632017-2a19-413a-801b-845ae3fe984a"
WOFM01000034.1	RepeatMasker	Unknown	1305408	1306125	5100	-	.	ID="RND-6_FAMILY-19";Tend="1038";Tstart="328";shortTE="F";uid="1147bf44-2872-466f-bf66-fd889b700d64"
WOFM01000034.1	RepeatMasker	Unknown	336938	337750	3712	-	.	ID="RND-1_FAMILY-500";Tend="1710";Tstart="882";shortTE="F";uid="b9a231ca-44fb-41ea-98ca-915fc44c80e6"
WOFM01000034.1	RepeatMasker	LTR/Gypsy	1797633	1802129	1798	-	.	ID="RND-6_FAMILY-6392";TEgroup="ctg_269%7CRND-6_FAMILY-6392%7C1";Tend="5510";Tstart="291";shortTE="F";uid="bb23335f-565e-4c28-9002-66ca4b75b9c6"
WOFM01000034.1	RepeatMasker	RC/Helitron	1895187	1895634	2465	-	.	ID="RND-1_FAMILY-190";Tend="2013";Tstart="1541";shortTE="F";uid="14894b57-4178-4a53-8bd5-cc55314e62f7"
WOFM01000034.1	RepeatMasker	Unknown	1200638	1200919	1331	-	.	ID="RND-6_FAMILY-4333";Tend="1701";Tstart="1419";shortTE="F";uid="42ce904a-615b-4a4f-903d-7c9d2c54f627"
WOFM01000034.1	RepeatMasker	Unknown	1951482	1951943	598	-	.	ID="RND-6_FAMILY-1076";Tend="2335";Tstart="1882";shortTE="F";uid="7e265b27-b0f2-4367-8f16-82a1dabb877e"
WOFM01000034.1	RepeatMasker	Unknown	1060384	1060717	14935	-	.	ID="RND-1_FAMILY-333";Tend="2735";Tstart="2406";shortTE="F";uid="41eea6f5-21ad-4a8a-834f-c3ec49d2c00b"
WOFM01000034.1	RepeatMasker	Unknown	1391268	1391841	3875	-	.	ID="RND-1_FAMILY-39";Tend="1590";Tstart="991";shortTE="F";uid="02c8b2fb-79fd-4810-9c96-6022964e1220"
WOFM01000034.1	RepeatMasker	LTR/Copia	1833452	1833821	1883	-	.	ID="RND-6_FAMILY-5985";Tend="1870";Tstart="1506";shortTE="F";uid="2dbdf447-3be2-46dc-adfa-e1bfd30a2336"
WOFM01000034.1	RepeatMasker	DNA/Maverick	12614	13153	622	-	.	ID="POLINTON-4_LMI";Tend="7700";Tstart="7153";shortTE="F";uid="34e734bc-1041-4b7f-8390-d0fa2ec61b65"
WOFM01000034.1	RepeatMasker	Unknown	1496728	1497107	1303	-	.	ID="RND-1_FAMILY-264";TEgroup="ctg_269%7CRND-1_FAMILY-264%7C1";Tend="1129";Tstart="930";shortTE="F";uid="6a7c769f-b294-4c9d-93c1-2cb21f7efa81"
WOFM01000034.1	RepeatMasker	RC/Helitron	494313	494460	562	-	.	ID="RND-4_FAMILY-590";Tend="1394";Tstart="1245";shortTE="F";uid="3ea123bd-fece-4863-a7ec-488575b2bc28"
WOFM01000034.1	RepeatMasker	Unknown	184045	184314	696	-	.	ID="RND-6_FAMILY-9161";Tend="1239";Tstart="983";shortTE="F";uid="e34204c0-b6a4-4367-acfc-ce204dcab485"
WOFM01000034.1	RepeatMasker	Unknown	1511357	1511487	594	-	.	ID="RND-1_FAMILY-175";Tend="979";Tstart="869";shortTE="F";uid="085cc877-b026-4185-bd0d-5783e3442758"
WOFM01000034.1	RepeatMasker	RC/Helitron	1338430	1339011	2810	-	.	ID="RND-1_FAMILY-190";Tend="1990";Tstart="1382";shortTE="F";uid="f0fdda71-db15-4c20-99fd-3121f56d3d04"
WOFM01000034.1	RepeatMasker	Unknown	1621542	1622061	1953	-	.	ID="RND-6_FAMILY-803";Tend="4415";Tstart="3881";shortTE="F";uid="00afbf0f-b74c-486b-ba90-a9f4750ddf19"
WOFM01000034.1	RepeatMasker	Unknown	1652398	1652628	516	-	.	ID="RND-1_FAMILY-430";Tend="1734";Tstart="1513";shortTE="F";uid="0e94f83d-0798-4ec3-9a07-b064689ffccb"
WOFM01000034.1	RepeatMasker	LINE/R2-NeSL	1311582	1312092	3420	-	.	ID="RND-3_FAMILY-38";Tend="1439";Tstart="939";shortTE="F";uid="0e876102-62c6-4c58-a577-5633e56f61ac"
WOFM01000034.1	RepeatMasker	LTR/Gypsy	784578	784737	630	-	.	ID="GYPSY-24_DEL-I";Tend="2768";Tstart="2609";shortTE="F";uid="67628d0b-f023-40af-9978-b0cce44c23ec"
WOFM01000034.1	RepeatMasker	Unknown	1676664	1676972	2125	-	.	ID="RND-1_FAMILY-207";Tend="1252";Tstart="950";shortTE="F";uid="2d8e49bc-19f0-4e92-876a-7e65f20ad956"
WOFM01000034.1	RepeatMasker	RC/Helitron	2051639	2051901	1387	-	.	ID="RND-5_FAMILY-4613";Tend="1829";Tstart="1556";shortTE="F";uid="cf8d12a9-9e3a-4b7d-aa0c-f1a43b99f69f"
WOFM01000034.1	RepeatMasker	Unknown	1140311	1140482	455	-	.	ID="RND-5_FAMILY-487";Tend="1221";Tstart="1045";shortTE="F";uid="de61bc07-75f6-4b1e-af4b-04ea8e351369"
WOFM01000034.1	RepeatMasker	DNA/CMC-EnSpm	1544824	1546953	4936	-	.	ID="RND-5_FAMILY-1430";Tend="3302";Tstart="1125";shortTE="F";uid="a5c9dcda-1873-46d0-9b3f-18525581e149"
WOFM01000034.1	RepeatMasker	DNA/CMC-EnSpm	1547155	1547967	2098	-	.	ID="RND-5_FAMILY-1430";Tend="1117";Tstart="370";shortTE="F";uid="c24fbb05-c55e-4f55-98dd-9913f542a7f6"
WOFM01000034.1	RepeatMasker	Unknown	434850	435380	1862	-	.	ID="RND-2_FAMILY-36";Tend="1780";Tstart="1303";shortTE="F";uid="091a5c72-a789-4916-8c21-f8492342d2da"
WOFM01000034.1	RepeatMasker	Unknown	350477	350634	903	-	.	ID="RND-6_FAMILY-1182";Tend="1769";Tstart="1612";shortTE="F";uid="226d3b96-4e8f-40f3-9f94-546015483eba"
WOFM01000034.1	RepeatMasker	Unknown	495160	495385	1041	-	.	ID="RND-4_FAMILY-305";Tend="1144";Tstart="904";shortTE="F";uid="3044fd51-56c1-44cd-ab64-cc2ed28e9d4a"
WOFM01000034.1	RepeatMasker	Unknown	1611730	1612242	1203	-	.	ID="RND-1_FAMILY-207";Tend="1529";Tstart="945";shortTE="F";uid="1108b94e-8204-44f0-a7a2-42aa2ab428ec"
WOFM01000034.1	RepeatMasker	Unknown	462488	464953	13591	-	.	ID="RND-6_FAMILY-5006";Tend="2939";Tstart="478";shortTE="F";uid="0fcde0bf-8415-45d3-8638-b705ce7c9ae4"
WOFM01000034.1	RepeatMasker	Unknown	346902	347025	661	-	.	ID="RND-5_FAMILY-647";Tend="1145";Tstart="1015";shortTE="F";uid="8db4332a-583c-4423-a2f4-44b620a786a6"
WOFM01000034.1	RepeatMasker	DNA/Academ-1	288961	289163	1038	-	.	ID="RND-5_FAMILY-1790";Tend="825";Tstart="624";shortTE="F";uid="228906e4-75d8-4294-878a-59ebf4ebff01"
WOFM01000034.1	RepeatMasker	Unknown	886287	886617	548	-	.	ID="RND-4_FAMILY-454";Tend="1308";Tstart="880";shortTE="F";uid="fecdce47-9f0f-4328-9ae5-ee9ff22c8af1"
WOFM01000034.1	RepeatMasker	Unknown	1641095	1641375	1056	-	.	ID="RND-1_FAMILY-328";Tend="1287";Tstart="996";shortTE="F";uid="39784e5c-9741-48cb-8909-21cf572ba408"
WOFM01000034.1	RepeatMasker	Unknown	830637	830791	886	-	.	ID="RND-6_FAMILY-3860";Tend="1906";Tstart="1760";shortTE="F";uid="97709bf0-3eda-461a-9a9d-ff02160d3f3b"
WOFM01000034.1	RepeatMasker	LINE/CR1	821092	823171	8095	-	.	ID="RND-1_FAMILY-479";Tend="4394";Tstart="2338";shortTE="F";uid="d9f9688a-0165-4012-8fe7-3aec9ffd363b"
WOFM01000034.1	RepeatMasker	LTR/Gypsy	9447	9758	624	-	.	ID="RND-6_FAMILY-2473";Tend="2395";Tstart="2081";shortTE="F";uid="016665a0-fd73-4f82-a268-b548f48749a9"
WOFM01000034.1	RepeatMasker	RC/Helitron	1489996	1490117	543	-	.	ID="RND-5_FAMILY-2749";Tend="1023";Tstart="916";shortTE="F";uid="0d15bf80-f8c3-49ff-bdef-dd6508d185e1"
WOFM01000034.1	RepeatMasker	LTR/Pao	1082274	1083139	1034	-	.	ID="RND-6_FAMILY-1040";Tend="5532";Tstart="4701";shortTE="F";uid="19df65b9-1eb3-48a8-8e60-00cd15e81f8c"
WOFM01000034.1	RepeatMasker	Unknown	1123695	1123833	766	-	.	ID="RND-5_FAMILY-935";Tend="1095";Tstart="962";shortTE="F";uid="671f674d-c4b6-46d1-9006-07fb914abcb4"
WOFM01000034.1	RepeatMasker	LINE/R2-NeSL	1892598	1893033	2845	-	.	ID="RND-3_FAMILY-38";Tend="1380";Tstart="939";shortTE="F";uid="b32826fc-5f6d-4ac3-8485-294ef4c0daed"
WOFM01000034.1	RepeatMasker	Unknown	352032	352352	2106	-	.	ID="RND-1_FAMILY-103";Tend="1654";Tstart="1334";shortTE="F";uid="b8d5280e-5d2d-47bc-beb7-bc558d38d9cf"
WOFM01000034.1	RepeatMasker	Unknown	1535177	1535672	1148	-	.	ID="RND-5_FAMILY-4307";Tend="1346";Tstart="851";shortTE="F";uid="54da266a-1f32-4bef-911c-7581b0f656cf"
WOFM01000034.1	RepeatMasker	Unknown	1218151	1218788	493	-	.	ID="RND-1_FAMILY-126";TEgroup="ctg_269%7CRND-1_FAMILY-126%7C1";Tend="1803";Tstart="717";shortTE="T";uid="18ac2cca-bfe9-44c7-9984-e24e5a79bbab"
WOFM01000034.1	RepeatMasker	LTR/Copia	27657	32927	45184	-	.	ID="RND-5_FAMILY-930";Tend="5991";Tstart="727";shortTE="F";uid="9a6de78e-46d3-4ff3-89e1-10056aa33677"
WOFM01000034.1	RepeatMasker	Unknown	1844685	1845254	1439	-	.	ID="RND-1_FAMILY-449";Tend="1866";Tstart="992";shortTE="F";uid="7b0be084-0dd5-44e4-aa49-c5bf8ef68d99"
WOFM01000034.1	RepeatMasker	Unknown	114862	115148	1699	-	.	ID="RND-1_FAMILY-58";Tend="1246";Tstart="957";shortTE="F";uid="7af9ee23-e152-45a3-bd53-b247338a26f7"
WOFM01000034.1	RepeatMasker	Unknown	2007562	2007825	1559	-	.	ID="RND-1_FAMILY-98";Tend="1212";Tstart="939";shortTE="F";uid="d11fbed1-d827-4a82-93b2-378c894e8d54"
WOFM01000034.1	RepeatMasker	DNA	1569533	1570024	1707	-	.	ID="RND-1_FAMILY-134";TEgroup="ctg_269%7CRND-1_FAMILY-134%7C1";Tend="1571";Tstart="927";shortTE="F";uid="37c8400c-c6dd-42f6-a0c7-139122c16b26"
WOFM01000034.1	RepeatMasker	Unknown	351897	352030	765	-	.	ID="RND-1_FAMILY-629";Tend="1363";Tstart="1230";shortTE="F";uid="b2a473ab-0391-4f0d-b986-aa06fae9f314"
WOFM01000034.1	RepeatMasker	DNA/Crypton-I	513948	514229	1533	-	.	ID="RND-1_FAMILY-240";Tend="1473";Tstart="1183";shortTE="F";uid="ff194cb3-0998-44fe-aee3-ae96b7604580"
WOFM01000034.1	RepeatMasker	LTR/Gypsy	1789629	1789855	559	-	.	ID="RND-1_FAMILY-651";Tend="509";Tstart="277";shortTE="F";uid="2aefebd5-8fb0-4caf-8ab8-b3106757296f"
WOFM01000034.1	RepeatMasker	DNA/hAT-Tip100	1782733	1783027	1191	-	.	ID="RND-5_FAMILY-1758";Tend="1829";Tstart="1518";shortTE="F";uid="1c082c34-823c-42d6-982e-3cfb7a929735"
WOFM01000034.1	RepeatMasker	Unknown	96936	98238	2929	-	.	ID="RND-2_FAMILY-36";Tend="1832";Tstart="617";shortTE="F";uid="c6c2b69f-81d2-483e-8f0a-1765fc6c4c6d"
WOFM01000034.1	RepeatMasker	LTR/Copia	1822051	1829331	5104	-	.	ID="RND-6_FAMILY-1429";TEgroup="ctg_269%7CRND-6_FAMILY-1429%7C1";Tend="6976";Tstart="1";shortTE="F";uid="f9c0f0e5-30c9-40b9-94ec-49fd9e168084"
WOFM01000034.1	RepeatMasker	LTR/Gypsy	1134282	1134559	2397	-	.	ID="RND-1_FAMILY-936";Tend="2017";Tstart="1740";shortTE="F";uid="d4f8def3-4519-4d2f-a0da-d7d5d7b3f586"
WOFM01000034.1	RepeatMasker	Unknown	291943	292143	1228	-	.	ID="RND-1_FAMILY-197";Tend="1098";Tstart="894";shortTE="F";uid="757acacb-09b8-468b-abe0-246f60437543"
WOFM01000034.1	RepeatMasker	Unknown	1674635	1674785	734	-	.	ID="RND-6_FAMILY-1058";Tend="1166";Tstart="1045";shortTE="F";uid="c8654504-5a3c-44b5-8132-02abc96438b1"
WOFM01000034.1	RepeatMasker	Unknown	1692838	1693057	1369	-	.	ID="RND-6_FAMILY-1182";Tend="1244";Tstart="1024";shortTE="F";uid="6dcb81b6-7d39-43ab-b4ad-76cd96a2ac7d"
WOFM01000034.1	RepeatMasker	Unknown	1912504	1912931	1977	-	.	ID="RND-5_FAMILY-1074";Tend="1656";Tstart="1233";shortTE="F";uid="4dfb64d4-e568-47e4-8257-1d64794fc97b"
WOFM01000034.1	RepeatMasker	DNA/TcMar-Tc4	942971	943088	832	-	.	ID="RND-1_FAMILY-77";Tend="912";Tstart="788";shortTE="F";uid="e475b2d3-af9c-45ac-9f1b-d8355ccee747"
WOFM01000034.1	RepeatMasker	Unknown	1091227	1091752	4363	-	.	ID="RND-1_FAMILY-198";Tend="1462";Tstart="937";shortTE="F";uid="025a85db-a6c2-47e1-8ff0-bf48af1004a3"
WOFM01000034.1	RepeatMasker	Unknown	51782	52334	2278	-	.	ID="RND-4_FAMILY-715";Tend="1566";Tstart="995";shortTE="F";uid="0ad4d950-f295-4f8c-a41b-b8d807c5abf3"
WOFM01000034.1	RepeatMasker	DNA/hAT-Tip100	1332241	1332687	1653	-	.	ID="RND-5_FAMILY-1758";Tend="1928";Tstart="1491";shortTE="F";uid="ab64d881-6f58-4ce3-854d-f20ba7d57b8d"
WOFM01000034.1	RepeatMasker	Unknown	565233	567113	14520	-	.	ID="RND-1_FAMILY-313";Tend="2711";Tstart="837";shortTE="F";uid="e1cf2c0c-f044-4374-abbf-3ecf2db4fc17"
WOFM01000034.1	RepeatMasker	LTR/Copia	1342079	1342420	663	-	.	ID="RND-5_FAMILY-4028";Tend="1304";Tstart="959";shortTE="F";uid="838d1d22-ae19-4181-96d0-e59d03d02435"
WOFM01000034.1	RepeatMasker	Unknown	1574824	1575047	1253	-	.	ID="RND-3_FAMILY-379";Tend="1171";Tstart="948";shortTE="F";uid="ac97cb37-53eb-43a8-bc91-4b6b97a51c49"
WOFM01000034.1	RepeatMasker	Unknown	443731	443952	829	-	.	ID="RND-6_FAMILY-6646";Tend="2006";Tstart="1784";shortTE="F";uid="d878c0ed-2e84-4fac-9da7-1f9e94eecd1e"
WOFM01000034.1	RepeatMasker	Unknown	899441	900022	2837	-	.	ID="RND-4_FAMILY-1370";Tend="1324";Tstart="737";shortTE="F";uid="8c6430e6-ebb1-4d65-909f-e827d79b98a3"
WOFM01000034.1	RepeatMasker	DNA/TcMar-Mariner	835221	835648	870	-	.	ID="rnd-5_family-138";Tend="958";Tstart="669";shortTE="F";uid="18ad17ed-5c9e-47f4-acaf-29dc3096e0bc"
WOFM01000034.1	RepeatMasker	DNA/Academ-1	887238	888420	5867	-	.	ID="RND-5_FAMILY-1536";Tend="1907";Tstart="678";shortTE="F";uid="6d1b807e-0e42-4562-895c-e981e4986375"
WOFM01000034.1	RepeatMasker	Unknown	181716	181871	942	-	.	ID="RND-1_FAMILY-247";Tend="1344";Tstart="1193";shortTE="F";uid="caa13da7-7950-4371-a9d3-b76dfbdd12a0"
WOFM01000034.1	RepeatMasker	LTR/Gypsy	701710	712829	81983	-	.	ID="RND-1_FAMILY-346";Tend="10952";Tstart="4";shortTE="F";uid="fb8e3da9-520b-40b5-9256-67eaf188ac5d"
WOFM01000034.1	RepeatMasker	LTR/Gypsy	1896991	1898562	7283	-	.	ID="RND-1_FAMILY-226";Tend="7716";Tstart="6141";shortTE="F";uid="aa4909e9-2ba1-4716-acb3-a19616efd020"
WOFM01000034.1	RepeatMasker	Unknown	1025734	1025899	1078	-	.	ID="RND-1_FAMILY-75";Tend="1113";Tstart="953";shortTE="F";uid="7e1cd2e2-553c-410b-8358-fbf3cd07bded"
WOFM01000034.1	RepeatMasker	RC/Helitron	1388947	1389136	531	-	.	ID="RND-1_FAMILY-621";Tend="1175";Tstart="978";shortTE="F";uid="a845c63d-db30-4fe5-8dc0-e4d6d2852808"
WOFM01000034.1	RepeatMasker	Unknown	1038009	1038714	4690	-	.	ID="RND-6_FAMILY-1708";Tend="1596";Tstart="850";shortTE="F";uid="5350fd39-b6ec-4853-bc35-ac84bf5b1a26"
WOFM01000034.1	RepeatMasker	Unknown	425612	426022	1011	-	.	ID="RND-1_FAMILY-208";Tend="1345";Tstart="966";shortTE="F";uid="8470ee62-47b9-403c-8ffb-186956ffde16"
WOFM01000034.1	RepeatMasker	LTR/Pao	1705350	1705805	987	-	.	ID="RND-1_FAMILY-28";Tend="1414";Tstart="951";shortTE="F";uid="e9893113-6e45-425d-ba81-14dce0bfb802"
WOFM01000034.1	RepeatMasker	LTR/Gypsy	1604255	1606467	2294	-	.	ID="GYPSY-8_SI-I";Tend="3993";Tstart="1651";shortTE="F";uid="2ff748f7-8fc2-4496-bc03-40ac5814679f"
WOFM01000034.1	RepeatMasker	Unknown	1876065	1876318	558	-	.	ID="RND-1_FAMILY-449";Tend="1580";Tstart="1295";shortTE="F";uid="8e7c046b-8027-40fb-ac19-71ddfbe347f0"
WOFM01000034.1	RepeatMasker	LTR/Gypsy	149779	150028	1295	-	.	ID="RND-1_FAMILY-87";Tend="3214";Tstart="2954";shortTE="F";uid="a7b97c06-6f0e-45e5-9e21-0ef1b54ee26b"
WOFM01000034.1	RepeatMasker	Unknown	1992956	1993155	975	-	.	ID="RND-3_FAMILY-379";Tend="1171";Tstart="955";shortTE="F";uid="3a1fd852-7a9c-4db4-8c35-cdbdd037a85d"
WOFM01000034.1	RepeatMasker	LTR/Copia	1830687	1831056	1883	-	.	ID="RND-6_FAMILY-5985";Tend="1870";Tstart="1506";shortTE="F";uid="9bb32a3d-9c16-4eca-ae26-1fa8e82d9301"
WOFM01000034.1	RepeatMasker	DNA/Ginger-2	1597933	1598522	2940	-	.	ID="RND-4_FAMILY-572";Tend="1616";Tstart="1025";shortTE="F";uid="4bb6574a-f457-4d6a-ab65-f5cb7f7fb98b"
WOFM01000034.1	RepeatMasker	Unknown	1821753	1822003	1682	-	.	ID="RND-6_FAMILY-1504";Tend="2268";Tstart="2012";shortTE="F";uid="f2ac1b2b-cba3-4e23-b4f6-47a5422eac92"
WOFM01000034.1	RepeatMasker	Unknown	789950	790151	1271	-	.	ID="RND-1_FAMILY-624";Tend="1154";Tstart="955";shortTE="F";uid="9208a5db-e2f3-429c-acd8-a63465a41968"
WOFM01000034.1	RepeatMasker	Unknown	723206	724359	1787	-	.	ID="RND-6_FAMILY-2663";Tend="2167";Tstart="995";shortTE="F";uid="96f8c31b-94ae-4baa-b164-08bd75acd545"
WOFM01000034.1	RepeatMasker	Unknown	1918351	1918940	2820	-	.	ID="RND-5_FAMILY-3009";Tend="1463";Tstart="871";shortTE="F";uid="991a8dab-6034-44b4-923e-f8a3d559fada"
WOFM01000034.1	RepeatMasker	Unknown	2060713	2061274	2894	-	.	ID="RND-5_FAMILY-784";Tend="1463";Tstart="886";shortTE="F";uid="ab56829d-d5a4-4c99-8160-a7f6de550cb7"
WOFM01000034.1	RepeatMasker	Unknown	1290393	1290675	1544	-	.	ID="RND-5_FAMILY-784";Tend="1166";Tstart="874";shortTE="F";uid="480ed19b-a54e-4ac8-bb51-28d12e30b0a4"
WOFM01000034.1	RepeatMasker	Unknown	1020056	1020329	1204	-	.	ID="RND-1_FAMILY-258";Tend="1697";Tstart="1435";shortTE="F";uid="ecf3da69-efd5-48ad-8c3a-01deb10c6bec"
WOFM01000034.1	RepeatMasker	Unknown	238166	238310	713	-	.	ID="RND-1_FAMILY-75";Tend="1135";Tstart="1012";shortTE="F";uid="2136b812-ba64-447a-a2fe-e784fe74967e"
WOFM01000034.1	RepeatMasker	LTR/Gypsy	2018248	2021279	18203	-	.	ID="RND-4_FAMILY-463";Tend="6296";Tstart="3247";shortTE="F";uid="7e6fbf5e-bcae-4c87-898c-e19e80d7d56f"
WOFM01000034.1	RepeatMasker	Unknown	536206	536881	3830	-	.	ID="RND-1_FAMILY-10";Tend="1818";Tstart="1107";shortTE="F";uid="3e84bf85-b5fa-4420-8aba-667591900c95"
WOFM01000034.1	RepeatMasker	Unknown	1517972	1518518	2051	-	.	ID="RND-1_FAMILY-639";Tend="1326";Tstart="783";shortTE="F";uid="02f22496-8bec-4075-8e56-322e17f03695"
WOFM01000034.1	RepeatMasker	Unknown	381658	381984	1169	-	.	ID="RND-2_FAMILY-36";Tend="1782";Tstart="1437";shortTE="F";uid="03c482a2-a1d2-4556-a5ce-625223ec890b"
WOFM01000034.1	RepeatMasker	DNA/Crypton-I	547827	548425	1926	-	.	ID="RND-6_FAMILY-470";Tend="1639";Tstart="1050";shortTE="F";uid="09d0a13f-c0d2-454a-a814-f7ec5a757554"
WOFM01000034.1	RepeatMasker	Unknown	688524	688696	1189	-	.	ID="RND-5_FAMILY-2627";Tend="1087";Tstart="915";shortTE="F";uid="5cb66ed7-b176-4e27-9592-08a54079bf4f"
WOFM01000034.1	RepeatMasker	Unknown	801996	802168	1097	-	.	ID="RND-5_FAMILY-207";Tend="952";Tstart="691";shortTE="F";uid="78d0b811-88e2-4240-88c7-b7d5af610fc7"
WOFM01000034.1	RepeatMasker	Unknown	1325784	1325925	723	-	.	ID="RND-5_FAMILY-2840";Tend="1297";Tstart="1150";shortTE="F";uid="2ab20b1d-012a-4eba-b218-c07d95a7a0f3"
WOFM01000034.1	RepeatMasker	Unknown	580600	580720	550	-	.	ID="RND-1_FAMILY-328";Tend="1116";Tstart="996";shortTE="F";uid="d266e023-4694-4ed6-8550-109a7cc1ddf5"
WOFM01000034.1	RepeatMasker	LTR/Gypsy	1748847	1749395	4110	-	.	ID="RND-1_FAMILY-25";Tend="1494";Tstart="944";shortTE="F";uid="c52e2c7c-411b-468d-889d-a90b5e584c71"
WOFM01000034.1	RepeatMasker	Unknown	803496	804380	5607	-	.	ID="RND-4_FAMILY-84";Tend="1848";Tstart="957";shortTE="F";uid="8278a589-233f-4496-a93b-7f01e55c90e5"
WOFM01000034.1	RepeatMasker	LTR/ERVL	1769094	1769311	591	-	.	ID="RND-6_FAMILY-2526";Tend="1878";Tstart="1657";shortTE="F";uid="2bcec76e-42b6-4bab-b496-d25a532d0a78"
WOFM01000034.1	RepeatMasker	LTR/Gypsy	1981996	1989105	2111	-	.	ID="RND-1_FAMILY-84";TEgroup="ctg_269%7CRND-1_FAMILY-84%7C1";Tend="7643";Tstart="762";shortTE="F";uid="bee5b9cd-a8af-433d-a87b-2b8a957246a9"
WOFM01000034.1	RepeatMasker	Unknown	1517784	1517993	921	-	.	ID="RND-5_FAMILY-123";Tend="3195";Tstart="2983";shortTE="F";uid="f1a2c0f0-1da9-4ab0-b936-6b066c8a6b2c"
WOFM01000034.1	RepeatMasker	LINE/R2-NeSL	1908965	1909356	2687	-	.	ID="RND-3_FAMILY-38";Tend="1327";Tstart="938";shortTE="F";uid="0711fafe-31ed-4528-9057-787bac8b11d1"
WOFM01000034.1	RepeatMasker	Unknown	468305	468445	700	-	.	ID="RND-6_FAMILY-6042";Tend="1415";Tstart="1271";shortTE="F";uid="371fd99d-8087-4afb-814f-32ad7bff2357"
WOFM01000034.1	RepeatMasker	LTR/Gypsy	142484	142903	1578	-	.	ID="RND-4_FAMILY-1540";Tend="2793";Tstart="2320";shortTE="F";uid="2ca16cbd-fb50-4161-8af8-e885baf0fe77"
WOFM01000034.1	RepeatMasker	Unknown	1946355	1946859	3152	-	.	ID="RND-1_FAMILY-720";Tend="1489";Tstart="949";shortTE="F";uid="d6263634-8937-40b6-9dbb-afb7f9c26c6e"
WOFM01000034.1	RepeatMasker	Unknown	118451	118754	1850	-	.	ID="RND-4_FAMILY-986";Tend="1372";Tstart="1073";shortTE="F";uid="25508535-1f79-4982-a49f-1ead99fba057"
WOFM01000034.1	RepeatMasker	Unknown	276146	276367	1169	-	.	ID="RND-1_FAMILY-197";Tend="1128";Tstart="918";shortTE="F";uid="e3b7ef97-dc2e-43d5-a5a6-ada6d3e2c603"
WOFM01000034.1	RepeatMasker	Unknown	896526	897361	2986	-	.	ID="RND-1_FAMILY-380";Tend="1769";Tstart="951";shortTE="F";uid="43fb722f-f629-4660-8a41-7a5c38a30b9d"
WOFM01000034.1	RepeatMasker	Unknown	1225415	1225940	3521	-	.	ID="RND-6_FAMILY-2894";Tend="1622";Tstart="1095";shortTE="F";uid="1996528c-8708-494a-bda7-c4fff68e1b74"
WOFM01000034.1	RepeatMasker	Unknown	440249	440403	667	-	.	ID="RND-4_FAMILY-2415";Tend="1585";Tstart="1431";shortTE="F";uid="729ae1fe-8400-421a-b98e-ee7cef224680"
WOFM01000034.1	RepeatMasker	Unknown	1093198	1093720	3376	-	.	ID="RND-5_FAMILY-3009";Tend="1456";Tstart="931";shortTE="F";uid="91032c5a-2433-4da8-80fc-4a6990a8269f"
WOFM01000034.1	RepeatMasker	Unknown	1787983	1788160	1202	-	.	ID="RND-1_FAMILY-70";Tend="1171";Tstart="995";shortTE="F";uid="f9188ff1-7499-44fa-b7d9-140cbf11941d"
WOFM01000034.1	RepeatMasker	Unknown	1891488	1891995	2905	-	.	ID="RND-1_FAMILY-720";Tend="1492";Tstart="988";shortTE="F";uid="65095a67-6d9a-4e02-af72-dcbddb36639f"
WOFM01000034.1	RepeatMasker	Unknown	1249775	1249939	1071	-	.	ID="RND-1_FAMILY-75";Tend="1128";Tstart="962";shortTE="F";uid="f0dafa3d-af5f-457b-afc4-09523bcbbdb7"
WOFM01000034.1	RepeatMasker	LTR/Gypsy	166493	167116	5352	-	.	ID="RND-1_FAMILY-23";Tend="6185";Tstart="5561";shortTE="F";uid="94f460af-d1ba-4430-867f-2618ad649cc1"
WOFM01000034.1	RepeatMasker	RC/Helitron	804666	804908	1430	-	.	ID="RND-4_FAMILY-590";Tend="1585";Tstart="1338";shortTE="F";uid="956ad12d-7a06-42a9-b935-f2aab8ba2774"
WOFM01000034.1	RepeatMasker	Unknown	1620908	1621032	731	-	.	ID="RND-1_FAMILY-1067";Tend="952";Tstart="827";shortTE="F";uid="cdf5fef8-4c08-4937-8ddb-159970910726"
WOFM01000034.1	RepeatMasker	LTR/Gypsy	510249	510573	501	-	.	ID="RND-6_FAMILY-7355";TEgroup="ctg_269%7CRND-6_FAMILY-7355%7C1";Tend="1470";Tstart="1076";shortTE="T";uid="439883c5-4d1f-4e94-abac-ddf2e86f324e"
WOFM01000034.1	RepeatMasker	LTR/Gypsy	84983	86023	4096	-	.	ID="RND-1_FAMILY-209";Tend="6449";Tstart="5432";shortTE="F";uid="736f93c9-903e-4558-9c33-e312c3119056"
WOFM01000034.1	RepeatMasker	Unknown	646866	647665	5690	-	.	ID="RND-6_FAMILY-1182";Tend="1769";Tstart="945";shortTE="F";uid="dea7bbc0-7203-4276-9dc3-b6f92575c991"
WOFM01000034.1	RepeatMasker	Unknown	1385588	1385773	966	-	.	ID="RND-1_FAMILY-75";Tend="1211";Tstart="974";shortTE="F";uid="8899b7ae-79cd-4a72-9ed9-5082432a8b8b"
WOFM01000034.1	RepeatMasker	Unknown	1845485	1845731	1585	-	.	ID="RND-1_FAMILY-1040";Tend="1151";Tstart="885";shortTE="F";uid="0ba66496-9af5-4beb-acc5-6b5cc0439974"
WOFM01000034.1	RepeatMasker	Unknown	1499162	1499826	4524	-	.	ID="RND-5_FAMILY-1819";Tend="1876";Tstart="1158";shortTE="F";uid="1aa297ae-0f92-4204-b76b-bd3a87011ab6"
WOFM01000034.1	RepeatMasker	DNA/Maverick	464953	466700	1557	-	.	ID="polinton-4_lmi";Tend="3758";Tstart="653";shortTE="F";uid="652460d1-1b46-4f97-85b1-4e017b7aeb2b"
WOFM01000034.1	RepeatMasker	Unknown	1100830	1101072	870	-	.	ID="RND-5_FAMILY-1933";Tend="1262";Tstart="1035";shortTE="F";uid="d5919c24-7d40-4f74-bc54-789e6b7570d8"
WOFM01000034.1	RepeatMasker	Unknown	1447880	1448043	1079	-	.	ID="RND-1_FAMILY-197";Tend="1071";Tstart="906";shortTE="F";uid="423539c1-a1bd-4782-9522-2083fd2c1cf1"
WOFM01000034.1	RepeatMasker	Unknown	1003777	1004024	1454	-	.	ID="RND-1_FAMILY-139";Tend="1139";Tstart="910";shortTE="F";uid="fb171b68-bebd-40c5-a77d-a6d2e83fe27d"
WOFM01000034.1	RepeatMasker	Unknown	1013353	1013885	1729	-	.	ID="RND-6_FAMILY-2894";TEgroup="ctg_269%7CRND-6_FAMILY-2894%7C1";Tend="1921";Tstart="987";shortTE="F";uid="adb305bf-5ba3-4550-8e96-03ff225e0731"
WOFM01000034.1	RepeatMasker	Unknown	1863728	1863922	826	-	.	ID="RND-1_FAMILY-264";Tend="1127";Tstart="933";shortTE="F";uid="097d2738-564d-43b4-9b66-202408710c2d"
WOFM01000034.1	RepeatMasker	RC/Helitron	357138	357438	1040	-	.	ID="RND-5_FAMILY-1045";Tend="1663";Tstart="1345";shortTE="F";uid="2a0b29c7-8661-4e54-9670-91c5200dda47"
WOFM01000034.1	RepeatMasker	Unknown	176323	176871	1343	-	.	ID="RND-6_FAMILY-691";Tend="1337";Tstart="768";shortTE="F";uid="19264153-00d9-442f-969b-51727c5f5a2c"
WOFM01000034.1	RepeatMasker	Unknown	1166147	1166395	664	-	.	ID="RND-5_FAMILY-3446";Tend="1535";Tstart="1277";shortTE="F";uid="b8cd69f4-779b-4bbf-8df5-8e73d058de63"
WOFM01000034.1	RepeatMasker	LTR/Gypsy	322846	323322	3356	-	.	ID="RND-1_FAMILY-226";Tend="7719";Tstart="7253";shortTE="F";uid="de7d66d3-a5ff-45e6-8f59-2249dd69dc89"
WOFM01000034.1	RepeatMasker	Unknown	1222298	1222713	1644	-	.	ID="RND-5_FAMILY-192";Tend="1344";Tstart="922";shortTE="F";uid="71097733-d3b6-4f5a-977f-a838f4379ffe"
WOFM01000034.1	RepeatMasker	Unknown	688936	689100	1039	-	.	ID="RND-1_FAMILY-486";Tend="1045";Tstart="880";shortTE="F";uid="1bae75c5-dfc8-4b2f-876b-26fb6d3cc17b"
WOFM01000034.1	RepeatMasker	Unknown	2053515	2053761	1251	-	.	ID="RND-4_FAMILY-958";Tend="1280";Tstart="1023";shortTE="F";uid="a6d74d92-eac8-4af3-afc5-26b9fecb8701"
WOFM01000034.1	RepeatMasker	Unknown	642964	643223	1934	-	.	ID="RND-1_FAMILY-128";Tend="1236";Tstart="976";shortTE="F";uid="8d437e23-7c02-43de-9ca3-6d190c31efb3"
WOFM01000034.1	RepeatMasker	LTR/Gypsy	2007339	2007563	636	-	.	ID="RND-6_FAMILY-789";Tend="1095";Tstart="865";shortTE="F";uid="71d725ab-bf36-46ab-8ba7-7b379b73b81a"
WOFM01000034.1	RepeatMasker	DNA/P	1060718	1071497	84727	-	.	ID="RND-1_FAMILY-762";Tend="11562";Tstart="821";shortTE="F";uid="8aad5f6e-d23d-49bf-bbfd-847fcddb1bd9"
WOFM01000034.1	RepeatMasker	Unknown	1114757	1115547	5003	-	.	ID="RND-5_FAMILY-4093";Tend="1692";Tstart="845";shortTE="F";uid="e584eb1a-c80c-439d-a625-676f1c876449"
WOFM01000034.1	RepeatMasker	Unknown	1448891	1449553	3823	-	.	ID="RND-1_FAMILY-53";Tend="1556";Tstart="898";shortTE="F";uid="018836fd-d7d7-46cb-80db-482fcc61596e"
WOFM01000034.1	RepeatMasker	LTR/Copia	619071	620313	6413	-	.	ID="RND-1_FAMILY-334";Tend="1544";Tstart="741";shortTE="F";uid="569fe54c-6656-4109-b419-f16a2f99b76b"
WOFM01000034.1	RepeatMasker	LTR/ERVK	1570617	1570998	1135	-	.	ID="RND-6_FAMILY-73";Tend="1334";Tstart="932";shortTE="F";uid="153b9a00-3117-48d5-a7ab-eee913ed1b50"
WOFM01000034.1	RepeatMasker	DNA/Crypton-I	174310	174732	2035	-	.	ID="RND-1_FAMILY-254";Tend="1364";Tstart="931";shortTE="F";uid="d537bce3-501c-479c-a567-3e0007b31bac"
WOFM01000034.1	RepeatMasker	Unknown	130859	131170	1491	-	.	ID="RND-5_FAMILY-749";Tend="1164";Tstart="847";shortTE="F";uid="4bbbb299-5b5e-4599-aff0-4d460b39faac"
WOFM01000034.1	RepeatMasker	RC/Helitron	653248	653432	1423	-	.	ID="RND-1_FAMILY-190";Tend="2054";Tstart="1862";shortTE="F";uid="29b4b746-3274-4b70-87e0-54777e49f512"
WOFM01000034.1	RepeatMasker	Unknown	422245	422368	469	-	.	ID="RND-4_FAMILY-488";Tend="1115";Tstart="942";shortTE="F";uid="ef5dd75c-05a2-4bcb-949e-ca1eef5b36b4"
WOFM01000034.1	RepeatMasker	DNA/hAT-Tip100	1520794	1522014	739	-	.	ID="HAT-17_LMI";Tend="1989";Tstart="800";shortTE="F";uid="08191584-633b-42ae-9f9c-b74545198725"
WOFM01000034.1	RepeatMasker	Unknown	1399858	1405616	46254	-	.	ID="RND-1_FAMILY-798";Tend="6637";Tstart="858";shortTE="F";uid="35a33097-de87-43df-97d0-c4553602ceda"
WOFM01000034.1	RepeatMasker	Unknown	1077233	1077495	1625	-	.	ID="RND-1_FAMILY-402";Tend="1190";Tstart="920";shortTE="F";uid="40bc5058-0155-4b87-8813-1578820cd9bc"
WOFM01000034.1	RepeatMasker	Unknown	676269	676450	1486	-	.	ID="RND-1_FAMILY-70";Tend="1170";Tstart="989";shortTE="F";uid="3353af16-e425-4647-8c8f-21e0fe1e6592"
WOFM01000034.1	RepeatMasker	Unknown	921263	921423	565	-	.	ID="RND-4_FAMILY-488";Tend="1259";Tstart="1099";shortTE="F";uid="301c1f7d-9969-457e-abe1-0be51f52ca04"
WOFM01000034.1	RepeatMasker	Unknown	1042961	1043433	2043	-	.	ID="RND-6_FAMILY-671";Tend="1333";Tstart="902";shortTE="F";uid="b681c173-4822-49ca-ba6b-4ad70c06babf"
WOFM01000034.1	RepeatMasker	Unknown	272992	273752	1298	-	.	ID="RND-6_FAMILY-1029";Tend="887";Tstart="223";shortTE="F";uid="56a7bf2c-2d7c-42d5-abe7-6ddb26ec6b79"
WOFM01000034.1	RepeatMasker	RC/Helitron	1884523	1885149	3044	-	.	ID="RND-5_FAMILY-1045";Tend="1643";Tstart="989";shortTE="F";uid="18d4504b-8da3-4d99-a60d-c9cdeea28794"
WOFM01000034.1	RepeatMasker	LTR/Gypsy	468443	468933	3322	-	.	ID="RND-1_FAMILY-845";Tend="1236";Tstart="752";shortTE="F";uid="2c356ac6-cbd2-46a1-9826-3a703e06faa3"
WOFM01000034.1	RepeatMasker	RC/Helitron	695939	698071	18552	-	.	ID="RND-1_FAMILY-244";Tend="3790";Tstart="1659";shortTE="F";uid="80e38b81-c96e-4892-baa5-536f88789aad"
WOFM01000034.1	RepeatMasker	Satellite	471882	471988	694	-	.	ID="RND-5_FAMILY-370";Tend="1464";Tstart="1356";shortTE="F";uid="e5822c1a-f97b-4101-bce8-42c0eb81d303"
WOFM01000034.1	RepeatMasker	Unknown	935604	936019	2349	-	.	ID="RND-4_FAMILY-1083";Tend="1486";Tstart="1081";shortTE="F";uid="b2d25479-d2a5-4c2f-933f-b809d93f059a"
WOFM01000034.1	RepeatMasker	Unknown	947276	947421	423	-	.	ID="RND-6_FAMILY-734";Tend="1162";Tstart="1031";shortTE="F";uid="847df5ef-773d-4959-8b72-5a712ac90a0a"
WOFM01000034.1	RepeatMasker	Unknown	1961134	1961545	2622	-	.	ID="RND-4_FAMILY-1569";Tend="1355";Tstart="931";shortTE="F";uid="93604c93-84da-4e12-b389-4880d32ff50c"
WOFM01000034.1	RepeatMasker	Unknown	1682205	1682947	1195	-	.	ID="RND-5_FAMILY-724";TEgroup="ctg_269%7CRND-5_FAMILY-724%7C1";Tend="1860";Tstart="863";shortTE="F";uid="ccae7244-1692-469c-a19a-d30966008b21"
WOFM01000034.1	RepeatMasker	Unknown	1314006	1314205	928	-	.	ID="RND-6_FAMILY-5871";Tend="1181";Tstart="967";shortTE="F";uid="92e48675-0077-41ad-bc78-c7ff2b536f7e"
WOFM01000034.1	RepeatMasker	Unknown	233631	233783	1068	-	.	ID="RND-6_FAMILY-1576";Tend="1573";Tstart="1421";shortTE="F";uid="3dde4e63-c5ae-4259-b03c-7f0185fde199"
WOFM01000034.1	RepeatMasker	Unknown	496051	496192	553	-	.	ID="RND-1_FAMILY-117";Tend="1073";Tstart="942";shortTE="F";uid="528c8cd4-c054-4ae8-8290-55094650341a"
WOFM01000034.1	RepeatMasker	Unknown	1516384	1517199	4358	-	.	ID="RND-5_FAMILY-211";Tend="1712";Tstart="885";shortTE="F";uid="f18d3ffa-4289-482e-ab99-b8edd457f2dc"
WOFM01000034.1	RepeatMasker	LTR/Copia	599360	601101	12386	-	.	ID="RND-1_FAMILY-202";Tend="5690";Tstart="3947";shortTE="F";uid="c3284825-7061-44e7-9860-e2a54abeb636"
WOFM01000034.1	RepeatMasker	LTR/Pao	164802	165048	969	-	.	ID="RND-6_FAMILY-169";Tend="6181";Tstart="5986";shortTE="F";uid="29638df7-8d4b-4925-a6ec-4b117d561779"
WOFM01000034.1	RepeatMasker	Unknown	726339	726507	971	-	.	ID="RND-4_FAMILY-829";Tend="990";Tstart="819";shortTE="F";uid="ab51aeba-bb50-4c25-b31d-25947043c7e2"
WOFM01000034.1	RepeatMasker	Unknown	621776	622159	2844	-	.	ID="RND-1_FAMILY-56";Tend="1283";Tstart="899";shortTE="F";uid="1c5e5737-99a6-498a-a058-8f6c0a9f4d26"
WOFM01000034.1	RepeatMasker	Unknown	393785	394127	2401	-	.	ID="RND-1_FAMILY-681";Tend="1312";Tstart="973";shortTE="F";uid="70d62247-d680-452d-a997-16f9a29e7488"
WOFM01000034.1	RepeatMasker	Unknown	356602	356825	847	-	.	ID="RND-1_FAMILY-629";Tend="1160";Tstart="856";shortTE="F";uid="18a84dda-fcc2-429e-8a4b-32011344e24b"
WOFM01000034.1	RepeatMasker	Unknown	351274	351393	772	-	.	ID="RND-1_FAMILY-528";Tend="1555";Tstart="1438";shortTE="F";uid="10ffeb71-44bc-4a96-a747-4e02be6d43b0"
WOFM01000034.1	RepeatMasker	Unknown	292122	292517	2377	-	.	ID="RND-4_FAMILY-84";Tend="1745";Tstart="1358";shortTE="F";uid="e79f92b2-e181-4a15-acf7-1bef7fd6fd87"
WOFM01000034.1	RepeatMasker	LTR/Pao	396679	397159	2754	-	.	ID="RND-1_FAMILY-28";Tend="1409";Tstart="929";shortTE="F";uid="8826e015-e3ce-4875-bc99-3f4bc4394f86"
WOFM01000034.1	RepeatMasker	Unknown	1618773	1618897	566	-	.	ID="RND-3_FAMILY-213";Tend="992";Tstart="863";shortTE="F";uid="b61126c5-caae-4d95-ad12-e0fc8967e098"
WOFM01000034.1	RepeatMasker	Unknown	1600724	1601014	1281	-	.	ID="RND-4_FAMILY-413";Tend="1523";Tstart="1222";shortTE="F";uid="21814fdd-460b-449a-8c29-374869a98722"
WOFM01000034.1	RepeatMasker	LTR/Gypsy	1539174	1539589	2939	-	.	ID="RND-1_FAMILY-96";Tend="4545";Tstart="4111";shortTE="F";uid="a973157a-0229-4d79-a4e9-3455b4517cee"
WOFM01000034.1	RepeatMasker	DNA/hAT-Ac	176885	177018	803	-	.	ID="RND-6_FAMILY-1078";Tend="1266";Tstart="1132";shortTE="F";uid="16f6eecc-e79c-4cb4-bfba-5b398d11f2dd"
WOFM01000034.1	RepeatMasker	Unknown	1916794	1917525	5503	-	.	ID="RND-1_FAMILY-610";Tend="3847";Tstart="3136";shortTE="F";uid="235393bc-9800-43e5-9c8a-1029e690dc28"
WOFM01000034.1	RepeatMasker	DNA/Crypton-I	1443873	1444043	622	-	.	ID="RND-6_FAMILY-1565";Tend="786";Tstart="595";shortTE="F";uid="862c865e-1ac8-4cd7-a9a7-5f2834358706"
WOFM01000034.1	RepeatMasker	Unknown	1268090	1268246	912	-	.	ID="RND-3_FAMILY-379";Tend="1111";Tstart="950";shortTE="F";uid="8075515a-e34d-43fe-b555-845f38283be3"
WOFM01000034.1	RepeatMasker	DNA/Academ-1	1811734	1812145	2093	-	.	ID="RND-5_FAMILY-478";Tend="1272";Tstart="873";shortTE="F";uid="6130be57-abb2-42cd-9300-e44effd5cc00"
WOFM01000034.1	RepeatMasker	Unknown	1615424	1615534	490	-	.	ID="RND-6_FAMILY-15";Tend="934";Tstart="828";shortTE="F";uid="6b5d4e4d-cf72-4d10-a6ae-0a86f8abd37b"
WOFM01000034.1	RepeatMasker	LINE/I	690862	692384	3846	-	.	ID="RND-1_FAMILY-686";Tend="6297";Tstart="4688";shortTE="F";uid="ed194971-5957-40f2-8fe0-3557db13e294"
WOFM01000034.1	RepeatMasker	Unknown	838070	838391	782	-	.	ID="RND-1_FAMILY-370";Tend="1350";Tstart="993";shortTE="F";uid="d2046dcf-4ef5-4611-b7cf-bf3dea180d90"
WOFM01000034.1	RepeatMasker	Unknown	1836615	1836857	1656	-	.	ID="RND-6_FAMILY-11060";Tend="1233";Tstart="990";shortTE="F";uid="cf93a030-06b6-478d-8f4a-82c1df507536"
WOFM01000034.1	RepeatMasker	Unknown	294043	294173	667	-	.	ID="RND-5_FAMILY-2131";Tend="992";Tstart="862";shortTE="F";uid="61905d25-8a52-491d-9ad3-19a7efd5a6dd"
WOFM01000034.1	RepeatMasker	LTR/Gypsy	1898575	1900421	11297	-	.	ID="RND-1_FAMILY-503";Tend="3874";Tstart="1994";shortTE="F";uid="0b8ae44d-a489-4f9e-97c4-99d14e1c44a9"
WOFM01000034.1	RepeatMasker	Unknown	1944900	1945191	1780	-	.	ID="RND-1_FAMILY-328";Tend="1282";Tstart="996";shortTE="F";uid="89ed534c-d8c5-4b3f-81c7-d490ad19dbb8"
WOFM01000034.1	RepeatMasker	LTR/Gypsy	1339012	1339557	4194	-	.	ID="RND-1_FAMILY-680";Tend="4414";Tstart="3879";shortTE="F";uid="12e7f58c-2b42-422b-993d-0e4c358e9e43"
WOFM01000034.1	RepeatMasker	LINE/R2-NeSL	268904	269212	2067	-	.	ID="RND-3_FAMILY-38";Tend="1275";Tstart="969";shortTE="F";uid="b68bbe4f-f64b-49b0-a691-f8ac8c007fe2"
WOFM01000124.1	RepeatMasker	LTR/Gypsy	304718	304873	1252	+	.	ID="RND-5_FAMILY-2804";Tend="487";Tstart="332";shortTE="F";uid="c53353f7-2908-43a5-9bec-5c5e7afd8096"
WOFM01000124.1	RepeatMasker	Unknown	272411	273316	5351	+	.	ID="RND-5_FAMILY-4385";Tend="1858";Tstart="948";shortTE="F";uid="20c96d33-71e3-4049-8052-49dffb30d6af"
WOFM01000124.1	RepeatMasker	Unknown	309283	309841	3825	+	.	ID="RND-1_FAMILY-56";Tend="1397";Tstart="899";shortTE="F";uid="84460a8e-4b26-40f3-a215-130ebab79208"
WOFM01000124.1	RepeatMasker	Unknown	68009	68327	2077	+	.	ID="RND-1_FAMILY-456";Tend="1297";Tstart="972";shortTE="F";uid="331b10c6-0626-4c1a-8cd4-a5cf198d8ca5"
WOFM01000124.1	RepeatMasker	DNA/Academ-1	261102	261233	559	+	.	ID="RND-5_FAMILY-2769";Tend="1646";Tstart="1506";shortTE="F";uid="d4f8ac0d-500a-490f-a2db-33da16671fff"
WOFM01000124.1	RepeatMasker	LTR/Gypsy	227610	234912	63125	+	.	ID="RND-1_FAMILY-1059";Tend="7350";Tstart="47";shortTE="F";uid="eb75788d-8315-4562-a337-c6735cab0274"
WOFM01000124.1	RepeatMasker	LTR/Copia	240943	242059	5455	+	.	ID="RND-6_FAMILY-5985";Tend="1156";Tstart="102";shortTE="F";uid="ec4469f4-cfdb-462a-977c-5df890206860"
WOFM01000124.1	RepeatMasker	Unknown	49614	50234	3455	+	.	ID="RND-1_FAMILY-9";Tend="1473";Tstart="843";shortTE="F";uid="fcf9592a-6d3d-45a8-bb40-a19d287e18be"
WOFM01000124.1	RepeatMasker	LTR/Copia	292029	292523	4297	+	.	ID="RND-6_FAMILY-52";Tend="3061";Tstart="2312";shortTE="F";uid="2679d8c0-92f1-404b-86c4-7a997924c8f8"
WOFM01000124.1	RepeatMasker	DNA/Sola-1	322684	322900	456	+	.	ID="RND-5_FAMILY-2465";Tend="1676";Tstart="1463";shortTE="F";uid="119af077-b84a-4cf3-a427-ddbe36470fe1"
WOFM01000124.1	RepeatMasker	Unknown	3178	3481	1766	+	.	ID="RND-6_FAMILY-584";Tend="1177";Tstart="828";shortTE="F";uid="d8fcdeab-0740-42af-b198-97421f75941d"
WOFM01000124.1	RepeatMasker	Unknown	193725	194320	1544	+	.	ID="RND-1_FAMILY-9";Tend="1530";Tstart="942";shortTE="F";uid="ae4a27fb-f604-49df-b066-5644f5e2de07"
WOFM01000124.1	RepeatMasker	Unknown	135696	135997	1725	+	.	ID="RND-1_FAMILY-679";Tend="1203";Tstart="906";shortTE="F";uid="3c6f85e7-921b-4d09-8d7c-207061f0579c"
WOFM01000124.1	RepeatMasker	Unknown	310219	310516	1811	+	.	ID="RND-1_FAMILY-169";Tend="1264";Tstart="949";shortTE="F";uid="e81c0887-f081-4b54-8dbf-c777ec425a65"
WOFM01000124.1	RepeatMasker	LTR/Copia	292827	293469	573	+	.	ID="RND-1_FAMILY-113";Tend="1544";Tstart="878";shortTE="F";uid="4e9fafae-7274-4a9f-95d8-b3d49955ad76"
WOFM01000124.1	RepeatMasker	LTR/Gypsy	310605	316206	13560	+	.	ID="RND-1_FAMILY-109";Tend="6487";Tstart="780";shortTE="F";uid="9198bcc4-a646-48e1-bd32-f45ec9188246"
WOFM01000124.1	RepeatMasker	DNA/Merlin	113156	113266	453	+	.	ID="RND-4_FAMILY-263";Tend="1785";Tstart="1669";shortTE="F";uid="451eee7f-1237-44a9-8363-402ec38cfc20"
WOFM01000124.1	RepeatMasker	LTR/Gypsy	239991	240575	1543	+	.	ID="RND-5_FAMILY-2318";Tend="4380";Tstart="3831";shortTE="F";uid="41a6f3dc-b219-4cb1-9fb1-d6c24930d4b2"
WOFM01000124.1	RepeatMasker	Unknown	77235	77713	2784	+	.	ID="RND-1_FAMILY-521";Tend="2382";Tstart="1872";shortTE="F";uid="92658d60-3e50-443f-a54c-ff7e3b07cffc"
WOFM01000124.1	RepeatMasker	Unknown	196935	197209	1689	+	.	ID="RND-6_FAMILY-9161";Tend="1217";Tstart="937";shortTE="F";uid="030f852e-bed3-40d8-bce1-29d055ce39ba"
WOFM01000124.1	RepeatMasker	Unknown	122956	123353	685	+	.	ID="RND-6_FAMILY-768";Tend="1767";Tstart="1042";shortTE="F";uid="9cc8c3d1-505b-475c-a94f-6e9b74bac050"
WOFM01000124.1	RepeatMasker	Unknown	324564	325315	4370	+	.	ID="RND-5_FAMILY-1744";Tend="1683";Tstart="941";shortTE="F";uid="18b053f7-d24f-4198-a517-7dfe0b78bd41"
WOFM01000124.1	RepeatMasker	Unknown	331170	331689	2392	+	.	ID="RND-5_FAMILY-1347";Tend="1606";Tstart="1079";shortTE="F";uid="16f5bd1e-22dd-49d2-adf3-d77736a3307c"
WOFM01000124.1	RepeatMasker	Unknown	125902	126180	1710	+	.	ID="RND-1_FAMILY-251";Tend="1230";Tstart="918";shortTE="F";uid="5d010f35-52c6-476a-bfd8-654768323efa"
WOFM01000124.1	RepeatMasker	LTR/Copia	242231	243014	3268	+	.	ID="RND-6_FAMILY-5985";Tend="1950";Tstart="1209";shortTE="F";uid="f9e0d052-ff4b-43c2-84d2-08cf1c744d2a"
WOFM01000124.1	RepeatMasker	Unknown	175666	176203	3117	+	.	ID="RND-1_FAMILY-593";Tend="1473";Tstart="917";shortTE="F";uid="ef470422-caa7-4501-9c43-949c1d57f301"
WOFM01000124.1	RepeatMasker	Unknown	67122	67563	2323	+	.	ID="RND-1_FAMILY-133";Tend="1328";Tstart="891";shortTE="F";uid="37808779-923c-418f-89cc-91dc7e391146"
WOFM01000124.1	RepeatMasker	Unknown	262075	262220	756	+	.	ID="RND-4_FAMILY-672";Tend="1184";Tstart="1038";shortTE="F";uid="ff87ce0c-547c-49c6-a6a5-49b23855adb9"
WOFM01000124.1	RepeatMasker	LTR/Gypsy	278049	282951	9663	+	.	ID="RND-1_FAMILY-792";TEgroup="ctg_27%7CRND-1_FAMILY-792%7C1";Tend="9438";Tstart="4401";shortTE="F";uid="9d814315-0e06-43ce-b90e-42cc690436a7"
WOFM01000124.1	RepeatMasker	LTR/Copia	103	786	734	+	.	ID="RND-6_FAMILY-1766";Tend="3014";Tstart="2335";shortTE="F";uid="65d36bf1-8376-4c11-8f11-cb1472bb94cf"
WOFM01000124.1	RepeatMasker	LINE/CR1	102824	102934	708	+	.	ID="RND-6_FAMILY-3358";Tend="570";Tstart="448";shortTE="F";uid="c96624c6-1480-49db-9a64-4d20b3c56ed1"
WOFM01000124.1	RepeatMasker	LINE/CR1	105530	112287	38623	+	.	ID="RND-1_FAMILY-479";Tend="9513";Tstart="2746";shortTE="F";uid="1225f0a1-1a29-4cfa-88d1-85d27bb696a0"
WOFM01000124.1	RepeatMasker	Unknown	170139	170408	1293	+	.	ID="RND-1_FAMILY-139";Tend="1160";Tstart="891";shortTE="F";uid="5c4a0caa-ece1-4413-bdf8-c762bd0072f1"
WOFM01000124.1	RepeatMasker	LTR/Copia	289714	290964	7076	+	.	ID="RND-6_FAMILY-52";TEgroup="ctg_27%7CRND-6_FAMILY-52%7C1";Tend="2311";Tstart="1016";shortTE="F";uid="b4580ac8-575e-4dc7-9d2a-d74e18630a8d"
WOFM01000124.1	RepeatMasker	Unknown	268293	268659	2566	+	.	ID="RND-1_FAMILY-626";Tend="1320";Tstart="948";shortTE="F";uid="6fc2b824-3552-405e-831d-401043bf091a"
```
