## Supplementary material for "Transposon accumulation at xenobiotic gene family loci: a comparative genomic analysis in aphids": Sup_File_S2: ericerusPela_GCA_011428145.1.filteredRepeats.gff (part 31 of 86)

```
WOFM01000124.1	RepeatMasker	DNA/Crypton-I	54667	55182	2963	+	.	ID="RND-1_FAMILY-240";Tend="1475";Tstart="955";shortTE="F";uid="4bb11542-527a-480e-a175-57038ef0c42a"
WOFM01000124.1	RepeatMasker	Unknown	84533	84934	2488	+	.	ID="RND-1_FAMILY-233";Tend="2869";Tstart="2470";shortTE="F";uid="016dd710-f4c2-4969-a7e4-6e9027261596"
WOFM01000124.1	RepeatMasker	Unknown	178428	178547	688	+	.	ID="RND-5_FAMILY-5075";Tend="1494";Tstart="1370";shortTE="F";uid="1292a701-68b3-4697-a428-846e4bf2f346"
WOFM01000124.1	RepeatMasker	DNA/TcMar-Tc1	87452	87767	717	+	.	ID="RND-1_FAMILY-308";Tend="1176";Tstart="856";shortTE="F";uid="5a778c77-be8b-4735-b648-b9455226e2eb"
WOFM01000124.1	RepeatMasker	LTR/Gypsy	334091	334371	1419	+	.	ID="RND-1_FAMILY-925";Tend="1017";Tstart="725";shortTE="F";uid="72f37b02-8bcf-4223-9d3d-25006977be1b"
WOFM01000124.1	RepeatMasker	LTR/Copia	342015	346938	42543	+	.	ID="RND-1_FAMILY-1006";Tend="5700";Tstart="766";shortTE="F";uid="bb0e4fc1-ee40-4e6e-b3dc-825680591ccd"
WOFM01000124.1	RepeatMasker	LTR/Gypsy	192070	192261	768	+	.	ID="RND-1_FAMILY-87";Tend="2343";Tstart="2148";shortTE="F";uid="fffe3279-d13f-4f73-a614-4bd2ed55acf8"
WOFM01000124.1	RepeatMasker	LTR/Copia	1348	1654	606	+	.	ID="RND-6_FAMILY-6350";Tend="2914";Tstart="2594";shortTE="F";uid="dd8040ec-0c40-41da-9afd-4fdeee7a6a6b"
WOFM01000124.1	RepeatMasker	Unknown	160828	161972	6888	+	.	ID="RND-1_FAMILY-593";Tend="2438";Tstart="1294";shortTE="F";uid="455e23d0-b2f8-4ff3-8c7c-9908ccb4cee7"
WOFM01000124.1	RepeatMasker	Unknown	53912	54298	1801	+	.	ID="RND-1_FAMILY-139";Tend="1766";Tstart="1372";shortTE="F";uid="6c6d4e89-fd32-4b12-823e-b8d5f5d524ea"
WOFM01000124.1	RepeatMasker	Unknown	277834	278050	1066	+	.	ID="RND-1_FAMILY-884";Tend="1251";Tstart="1099";shortTE="F";uid="ea1dee15-b195-4201-8ffa-f4e67bc850dc"
WOFM01000124.1	RepeatMasker	LTR/Copia	234912	235145	2035	+	.	ID="RND-5_FAMILY-675";Tend="993";Tstart="760";shortTE="F";uid="17e8f4fe-a8d8-4afb-b0ed-0518ad73bc24"
WOFM01000124.1	RepeatMasker	Unknown	254847	254949	441	+	.	ID="RND-4_FAMILY-492";Tend="1257";Tstart="1138";shortTE="F";uid="8c30526e-420b-4a05-a608-dd59bbc76a61"
WOFM01000124.1	RepeatMasker	Unknown	205233	205869	1485	+	.	ID="RND-1_FAMILY-793";Tend="1688";Tstart="1017";shortTE="F";uid="d6956383-a280-4a1b-9269-fc6ca59a3e5f"
WOFM01000124.1	RepeatMasker	Unknown	32641	32928	414	+	.	ID="RND-6_FAMILY-3132";Tend="1587";Tstart="1284";shortTE="F";uid="a7724fde-87e8-4c7b-a345-24cf1660ea76"
WOFM01000124.1	RepeatMasker	Unknown	147410	147572	770	+	.	ID="RND-5_FAMILY-3178";Tend="580";Tstart="383";shortTE="F";uid="fa76a401-59a6-436e-a390-085197544d63"
WOFM01000124.1	RepeatMasker	Unknown	76257	76726	3679	+	.	ID="RND-6_FAMILY-3407";Tend="1449";Tstart="980";shortTE="F";uid="ff61c091-d184-47db-9701-d995cdfba062"
WOFM01000124.1	RepeatMasker	DNA/CMC-EnSpm	21685	22301	4168	+	.	ID="RND-5_FAMILY-5417";Tend="1899";Tstart="1276";shortTE="F";uid="e677c28c-e6f3-4c8b-9839-a1eca92ae6ab"
WOFM01000124.1	RepeatMasker	DNA/hAT-Pegasus	151225	151389	579	+	.	ID="HOMO6";Tend="873";Tstart="715";shortTE="F";uid="56701f58-c95e-4e3b-983e-1944291efb3f"
WOFM01000124.1	RepeatMasker	Unknown	242035	242234	785	+	.	ID="RND-1_FAMILY-70";TEgroup="ctg_27%7CRND-1_FAMILY-70%7C1";Tend="1169";Tstart="969";shortTE="F";uid="694f753b-563d-483e-893e-93600a3ccb81"
WOFM01000124.1	RepeatMasker	Unknown	324412	324594	1115	+	.	ID="RND-5_FAMILY-1089";Tend="1046";Tstart="859";shortTE="F";uid="145c5030-8892-40bf-8767-d754edd5fa4e"
WOFM01000124.1	RepeatMasker	Unknown	41346	41455	564	+	.	ID="RND-5_FAMILY-4056";Tend="1517";Tstart="1407";shortTE="F";uid="1ac996f3-b7b8-40c1-b40f-9c6a2f790ce7"
WOFM01000124.1	RepeatMasker	LTR/Gypsy	273317	274936	7596	+	.	ID="RND-1_FAMILY-535";Tend="2761";Tstart="1026";shortTE="F";uid="dc4eb1d0-3a68-4aab-b7de-13f89836e0a3"
WOFM01000124.1	RepeatMasker	LTR/Gypsy	300053	304717	23829	+	.	ID="RND-2_FAMILY-73";Tend="7813";Tstart="3085";shortTE="F";uid="49ed9271-e512-4ab8-b6e7-c3389f05f482"
WOFM01000124.1	RepeatMasker	LTR/Gypsy	274932	277837	15969	+	.	ID="RND-1_FAMILY-936";Tend="5884";Tstart="2942";shortTE="F";uid="b57bb121-4146-4f93-9c3c-c69adaa0e473"
WOFM01000124.1	RepeatMasker	Unknown	92324	92605	1951	+	.	ID="RND-5_FAMILY-2154";Tend="1224";Tstart="943";shortTE="F";uid="6934c0a8-219a-4255-aeb3-9bee39b5e6fd"
WOFM01000124.1	RepeatMasker	Unknown	259908	260032	600	+	.	ID="RND-5_FAMILY-1089";Tend="1303";Tstart="1181";shortTE="F";uid="b985a9de-58b0-4c71-9141-d218dd806f13"
WOFM01000124.1	RepeatMasker	Unknown	235330	235742	2334	+	.	ID="RND-1_FAMILY-969";Tend="1290";Tstart="891";shortTE="F";uid="4fccfaff-7b68-4fc8-a140-d2b2e444ed4b"
WOFM01000124.1	RepeatMasker	DNA/hAT	168417	168969	796	+	.	ID="RND-5_FAMILY-732";TEgroup="ctg_27%7CRND-5_FAMILY-732%7C1";Tend="1389";Tstart="904";shortTE="F";uid="5703ce31-5c99-47af-a3ca-8bd1e12397cc"
WOFM01000124.1	RepeatMasker	Unknown	61572	61813	1668	+	.	ID="RND-5_FAMILY-2131";Tend="1104";Tstart="863";shortTE="F";uid="3de40031-27c2-459b-ab90-9b6ef67d0835"
WOFM01000124.1	RepeatMasker	Unknown	294932	295123	1491	+	.	ID="RND-1_FAMILY-70";Tend="1183";Tstart="995";shortTE="F";uid="f7d2718a-8d92-4549-904f-b0f373c69e3b"
WOFM01000124.1	RepeatMasker	Unknown	309833	310133	2192	+	.	ID="RND-6_FAMILY-1824";Tend="1255";Tstart="954";shortTE="F";uid="99bbc371-e8cc-4af7-bafe-d208eda73052"
WOFM01000124.1	RepeatMasker	LINE/CR1	103752	104226	824	+	.	ID="RND-6_FAMILY-3358";Tend="1492";Tstart="1013";shortTE="F";uid="7f0263a2-01fd-46e6-b0c5-1ee895fe1976"
WOFM01000124.1	RepeatMasker	DNA/hAT-hAT19	98791	98930	587	+	.	ID="RND-6_FAMILY-4704";Tend="1532";Tstart="1392";shortTE="F";uid="8ade9a79-2831-4352-8f14-d50acd75b76b"
WOFM01000124.1	RepeatMasker	Unknown	179369	179507	903	+	.	ID="RND-1_FAMILY-449";Tend="1124";Tstart="986";shortTE="F";uid="fa022f84-2822-4508-9ee4-27cedf3a9f08"
WOFM01000124.1	RepeatMasker	Unknown	135995	138598	11436	+	.	ID="RND-5_FAMILY-2131";TEgroup="ctg_27%7CRND-5_FAMILY-2131%7C2";Tend="2981";Tstart="970";shortTE="F";uid="0941a4ad-1014-4890-b50e-a9dd3075bd49"
WOFM01000124.1	RepeatMasker	Unknown	283436	284406	3421	+	.	ID="RND-1_FAMILY-468";Tend="5604";Tstart="4623";shortTE="F";uid="6dde8d7c-ab9c-437d-90c8-bb5b2518782c"
WOFM01000124.1	RepeatMasker	DNA/TcMar-Tc4	152843	153733	6474	+	.	ID="RND-1_FAMILY-520";Tend="1732";Tstart="820";shortTE="F";uid="138f374a-925f-4f21-be51-0937eb41f92f"
WOFM01000124.1	RepeatMasker	Unknown	177337	177537	530	+	.	ID="RND-5_FAMILY-5075";Tend="1059";Tstart="849";shortTE="F";uid="74ae014e-c583-4246-8bc0-e9c46fd84619"
WOFM01000124.1	RepeatMasker	Unknown	227255	227434	1478	+	.	ID="RND-1_FAMILY-70";Tend="1171";Tstart="992";shortTE="F";uid="485ceac1-ce7d-45b2-a46d-4c557bad651d"
WOFM01000124.1	RepeatMasker	Unknown	239618	240067	1640	+	.	ID="RND-6_FAMILY-5006";Tend="3494";Tstart="3019";shortTE="F";uid="c77b40c0-c4e0-4b08-845e-ea5b806cb6dd"
WOFM01000124.1	RepeatMasker	Unknown	75998	76116	538	+	.	ID="RND-1_FAMILY-824";Tend="1340";Tstart="1202";shortTE="F";uid="0db18e3d-8587-4b85-bc44-d2d7804808f5"
WOFM01000124.1	RepeatMasker	LINE/RTE-BovB	199296	201846	5553	+	.	ID="RND-1_FAMILY-692";TEgroup="ctg_27%7CRND-1_FAMILY-692%7C1";Tend="3541";Tstart="745";shortTE="F";uid="921f7925-7001-4ba2-9c61-660d8bf529b3"
WOFM01000124.1	RepeatMasker	Unknown	222496	222630	909	+	.	ID="RND-4_FAMILY-1036";Tend="1154";Tstart="1021";shortTE="F";uid="b3672264-4a5c-40a4-9b5c-c7f23c3499f1"
WOFM01000124.1	RepeatMasker	Unknown	164249	164456	1172	+	.	ID="RND-1_FAMILY-75";Tend="1124";Tstart="953";shortTE="F";uid="1e6cb510-2083-4fc1-810e-ffd530e201f2"
WOFM01000124.1	RepeatMasker	DNA/hAT-Ac	8123	8242	749	+	.	ID="RND-1_FAMILY-1119";Tend="990";Tstart="881";shortTE="F";uid="545861ff-016e-40e5-b639-97f484d25953"
WOFM01000124.1	RepeatMasker	DNA/hAT-Tip100	141230	141392	434	+	.	ID="RND-5_FAMILY-8";Tend="559";Tstart="383";shortTE="F";uid="d0cb2aa9-042b-4f5f-9a68-3de64dc90e78"
WOFM01000124.1	RepeatMasker	Unknown	271935	272369	3047	+	.	ID="RND-1_FAMILY-494";Tend="1373";Tstart="940";shortTE="F";uid="491385bf-c389-427b-adca-944c4339ba61"
WOFM01000124.1	RepeatMasker	LTR/Gypsy	263016	266756	21725	+	.	ID="RND-3_FAMILY-235";Tend="7749";Tstart="3937";shortTE="F";uid="d44a29e3-a3e0-4f4c-b210-dce0f1d2fbb9"
WOFM01000124.1	RepeatMasker	Unknown	235820	236198	1794	+	.	ID="RND-6_FAMILY-5006";Tend="1087";Tstart="701";shortTE="F";uid="6fd8d1c3-7dd7-4262-8465-649fa78181a1"
WOFM01000124.1	RepeatMasker	Unknown	220832	221353	2746	+	.	ID="RND-5_FAMILY-622";Tend="1529";Tstart="927";shortTE="F";uid="f11c83c5-0da3-46fb-9009-9b2aa2791840"
WOFM01000124.1	RepeatMasker	Unknown	143625	143955	2039	+	.	ID="RND-5_FAMILY-2131";Tend="1191";Tstart="863";shortTE="F";uid="dbc38d49-a392-4ec0-a849-7a476839a1e9"
WOFM01000124.1	RepeatMasker	Unknown	175251	175667	550	+	.	ID="RND-5_FAMILY-212";TEgroup="ctg_27%7CRND-5_FAMILY-212%7C1";Tend="1528";Tstart="953";shortTE="F";uid="1f0322bf-fd2c-4229-b1cd-76d52563c19f"
WOFM01000124.1	RepeatMasker	DNA/Crypton-I	284617	285246	2485	+	.	ID="RND-6_FAMILY-470";Tend="1621";Tstart="991";shortTE="F";uid="ccb6ace2-026f-4be9-9213-742789ea1deb"
WOFM01000124.1	RepeatMasker	LTR/Copia	243020	243170	491	+	.	ID="RND-6_FAMILY-8229";Tend="2513";Tstart="2367";shortTE="F";uid="f49f265f-7cc0-402c-8158-99e0450e36fa"
WOFM01000124.1	RepeatMasker	Unknown	268654	268881	1359	+	.	ID="RND-4_FAMILY-672";Tend="1469";Tstart="1238";shortTE="F";uid="03dcc7d0-66db-472f-a3fa-17c9d97bb2af"
WOFM01000124.1	RepeatMasker	DNA/CMC-Chapaev-3	260757	261098	1832	+	.	ID="RND-6_FAMILY-496";Tend="1204";Tstart="854";shortTE="F";uid="c2ddf42b-e9bc-45a9-9810-0c747b5caf23"
WOFM01000124.1	RepeatMasker	LINE/CR1	209842	219601	61865	+	.	ID="RND-1_FAMILY-479";Tend="9517";Tstart="85";shortTE="F";uid="a3f98b99-2674-481e-a25a-dac60f7a2426"
WOFM01000124.1	RepeatMasker	Unknown	172804	173340	2496	+	.	ID="RND-6_FAMILY-9161";Tend="1728";Tstart="1172";shortTE="F";uid="075eec9a-1e8e-48ad-ba88-a9712b01dd76"
WOFM01000124.1	RepeatMasker	Unknown	191886	192095	1300	+	.	ID="RND-1_FAMILY-1120";Tend="1235";Tstart="1026";shortTE="F";uid="984d4c71-4db9-4e94-a854-621210a64997"
WOFM01000124.1	RepeatMasker	LTR/Copia	115490	122661	61068	+	.	ID="RND-1_FAMILY-329";Tend="7392";Tstart="251";shortTE="F";uid="ed8c76dd-b691-47a2-bad6-3d3ca6b390b9"
WOFM01000124.1	RepeatMasker	RC/Helitron	47810	48163	2031	+	.	ID="RND-6_FAMILY-469";Tend="1337";Tstart="984";shortTE="F";uid="a3a80bc9-0ee4-47c0-bf83-b196e1c3178c"
WOFM01000124.1	RepeatMasker	LTR/Copia	235143	235332	926	+	.	ID="RND-5_FAMILY-1544";Tend="647";Tstart="459";shortTE="F";uid="25fcf15e-06e3-46fc-8bb6-ec1311b4b72c"
WOFM01000124.1	RepeatMasker	DNA/hAT-Blackjack	141405	141790	1315	+	.	ID="RND-5_FAMILY-3276";Tend="1076";Tstart="630";shortTE="F";uid="2fd65348-66ab-4e4d-a734-55784592547e"
WOFM01000124.1	RepeatMasker	Unknown	87318	87478	918	+	.	ID="RND-1_FAMILY-9";Tend="1128";Tstart="941";shortTE="F";uid="87c86f81-d78a-4c22-bb75-53f236cf8c41"
WOFM01000124.1	RepeatMasker	LTR/Copia	15635	15982	2913	+	.	ID="RND-1_FAMILY-510";Tend="1187";Tstart="840";shortTE="F";uid="8b193767-558a-4103-bba6-2f08b5590a85"
WOFM01000124.1	RepeatMasker	RC/Helitron	151465	151607	448	+	.	ID="RND-6_FAMILY-4557";Tend="915";Tstart="773";shortTE="F";uid="44209287-a290-4ef5-a32a-4e43cb56cb5b"
WOFM01000124.1	RepeatMasker	DNA/Merlin	196121	196247	738	+	.	ID="RND-5_FAMILY-944";Tend="918";Tstart="791";shortTE="F";uid="6fd9a5a4-5fee-4f01-b1f5-dbf9a3f90cbf"
WOFM01000124.1	RepeatMasker	Unknown	113872	114081	677	+	.	ID="RND-5_FAMILY-784";Tend="1564";Tstart="1360";shortTE="F";uid="28994e0c-bb1f-4dfd-979a-4350ada3b7a0"
WOFM01000124.1	RepeatMasker	Unknown	325311	325597	1623	+	.	ID="RND-5_FAMILY-1089";Tend="1359";Tstart="1039";shortTE="F";uid="b7416776-a5fa-423c-b988-247ba70e700f"
WOFM01000124.1	RepeatMasker	Unknown	173437	173677	872	+	.	ID="RND-1_FAMILY-590";Tend="1579";Tstart="1276";shortTE="F";uid="00ab4d70-0882-42a8-ad2e-4a820c47dcca"
WOFM01000124.1	RepeatMasker	Unknown	97966	98774	3243	+	.	ID="RND-1_FAMILY-126";Tend="1769";Tstart="941";shortTE="F";uid="aacecb09-98ce-4b0e-971f-b693393083f2"
WOFM01000124.1	RepeatMasker	LTR/Copia	8241	15446	41389	+	.	ID="RND-1_FAMILY-587";Tend="7681";Tstart="552";shortTE="F";uid="9a1f06c6-d320-41a7-b4c8-870c0745a61f"
WOFM01000124.1	RepeatMasker	DNA	97546	97713	1045	+	.	ID="RND-5_FAMILY-4767";Tend="1057";Tstart="885";shortTE="F";uid="76fed0f9-5eba-40c3-ba07-c48c8c67bb6c"
WOFM01000124.1	RepeatMasker	Unknown	31663	31932	835	+	.	ID="RND-5_FAMILY-2154";Tend="1238";Tstart="940";shortTE="F";uid="6f8939d5-cb1e-4b27-80e4-86528b0feba9"
WOFM01000124.1	RepeatMasker	Unknown	271709	271942	974	+	.	ID="RND-5_FAMILY-2113";Tend="977";Tstart="722";shortTE="F";uid="f0298752-226e-401f-975b-c8d90fc96c09"
WOFM01000124.1	RepeatMasker	DNA/hAT-Ac	122658	122928	1775	+	.	ID="RND-5_FAMILY-3076";Tend="1194";Tstart="917";shortTE="F";uid="1c81e8eb-cd60-4475-8a78-d8d51fc74653"
WOFM01000124.1	RepeatMasker	Unknown	319861	320159	1302	+	.	ID="RND-4_FAMILY-2415";Tend="925";Tstart="637";shortTE="F";uid="dbb9d395-3977-4c12-bbe5-44dfbbed5273"
WOFM01000124.1	RepeatMasker	Unknown	282927	283441	3867	+	.	ID="RND-1_FAMILY-1115";Tend="1396";Tstart="885";shortTE="F";uid="c29f73a2-1c1f-4d1a-abec-300c613dedc0"
WOFM01000124.1	RepeatMasker	DNA/Merlin	197300	197526	1076	+	.	ID="RND-5_FAMILY-944";Tend="1607";Tstart="1369";shortTE="F";uid="131b1f49-d9ba-4012-9cf7-3a6ddc758a06"
WOFM01000124.1	RepeatMasker	Unknown	167962	168132	521	+	.	ID="RND-5_FAMILY-487";Tend="1223";Tstart="1049";shortTE="F";uid="6383cc2f-dd55-483e-849b-d333281315a0"
WOFM01000124.1	RepeatMasker	Unknown	123687	123805	751	+	.	ID="RND-5_FAMILY-752";Tend="1390";Tstart="1273";shortTE="F";uid="ee6e58ca-1a3b-4ef0-b032-93ce6ce991ab"
WOFM01000124.1	RepeatMasker	LTR/Gypsy	290965	292028	1314	+	.	ID="RND-1_FAMILY-781";Tend="2965";Tstart="2037";shortTE="F";uid="f87169c2-9dd5-4466-84b9-66dff5965a14"
WOFM01000124.1	RepeatMasker	DNA/hAT-hAT19	221345	221857	2736	+	.	ID="RND-6_FAMILY-4709";Tend="1539";Tstart="994";shortTE="F";uid="37ede857-331a-450a-93ae-9816be9dbd05"
WOFM01000124.1	RepeatMasker	Unknown	32173	32485	745	+	.	ID="RND-1_FAMILY-370";Tend="1346";Tstart="1030";shortTE="F";uid="aef8808e-c63f-4174-8a50-0ead9784356c"
WOFM01000124.1	RepeatMasker	Unknown	207591	208123	2023	+	.	ID="RND-1_FAMILY-449";Tend="1796";Tstart="1259";shortTE="F";uid="b02434c7-0fe8-4d0f-b1f1-6a2623a72e58"
WOFM01000124.1	RepeatMasker	Unknown	258629	258805	1420	+	.	ID="RND-1_FAMILY-70";Tend="1169";Tstart="993";shortTE="F";uid="b640cfe9-2c21-4941-90d1-465b7430ac1e"
WOFM01000124.1	RepeatMasker	Unknown	172200	172825	3634	+	.	ID="RND-1_FAMILY-307";Tend="1570";Tstart="909";shortTE="F";uid="6efa4c16-7dc6-4003-b18d-d7b0bdb4e606"
WOFM01000124.1	RepeatMasker	Unknown	323318	323628	1386	+	.	ID="RND-5_FAMILY-1347";Tend="1010";Tstart="694";shortTE="F";uid="c5a87c83-1d26-455d-a8fe-ac085b0e54f6"
WOFM01000124.1	RepeatMasker	Unknown	83078	84559	7421	+	.	ID="RND-5_FAMILY-2131";TEgroup="ctg_27%7CRND-5_FAMILY-2131%7C1";Tend="2126";Tstart="863";shortTE="F";uid="5221cc3f-4ad3-4cdb-a456-d6ec18a596c7"
WOFM01000124.1	RepeatMasker	Unknown	288226	288655	1812	+	.	ID="RND-1_FAMILY-570";Tend="1901";Tstart="1495";shortTE="F";uid="0f82b880-5a7f-4f17-a800-a1184a898cc3"
WOFM01000124.1	RepeatMasker	Unknown	86930	87322	2303	+	.	ID="RND-6_FAMILY-2720";Tend="1353";Tstart="958";shortTE="F";uid="77f9bb83-9561-49bc-b6cd-cc31c7ba7710"
WOFM01000124.1	RepeatMasker	Unknown	182774	182989	1010	+	.	ID="RND-6_FAMILY-4842";Tend="1017";Tstart="813";shortTE="F";uid="74f542a8-77d6-4a09-8912-a4223e1921fc"
WOFM01000124.1	RepeatMasker	Unknown	271404	271708	937	+	.	ID="RND-1_FAMILY-468";Tend="5300";Tstart="5000";shortTE="F";uid="5c094315-c8b9-4ff4-86a6-15f8d5e726e5"
WOFM01000124.1	RepeatMasker	Unknown	197525	197864	1283	+	.	ID="RND-5_FAMILY-4056";Tend="1546";Tstart="1079";shortTE="F";uid="d0e264bb-756c-4d77-a36e-d627a73d9121"
WOFM01000124.1	RepeatMasker	Unknown	173669	173818	784	+	.	ID="RND-6_FAMILY-2894";Tend="1932";Tstart="1782";shortTE="F";uid="38ef7e95-5cba-450d-b399-79677d900d04"
WOFM01000124.1	RepeatMasker	DNA/hAT-Ac	15445	15651	1466	+	.	ID="RND-1_FAMILY-1119";Tend="1193";Tstart="984";shortTE="F";uid="65e7afd0-0f1a-499f-bb92-b7122055cabc"
WOFM01000124.1	RepeatMasker	LTR/Pao	132826	133004	454	+	.	ID="RND-6_FAMILY-1002";Tend="9356";Tstart="9179";shortTE="F";uid="1ae8c2f7-b79c-40f3-8827-e179688e52bc"
WOFM01000124.1	RepeatMasker	Unknown	99435	99648	1474	+	.	ID="RND-6_FAMILY-3920";Tend="1151";Tstart="934";shortTE="F";uid="48296a71-0763-4c17-bb38-658915821d81"
WOFM01000124.1	RepeatMasker	LTR/Gypsy	79913	80068	465	+	.	ID="RND-5_FAMILY-1656";Tend="1566";Tstart="1406";shortTE="F";uid="68e5e6e0-fdc2-4306-b153-5d86a12337f8"
WOFM01000124.1	RepeatMasker	Unknown	320095	320297	1072	-	.	ID="RND-6_FAMILY-4842";Tend="1019";Tstart="816";shortTE="F";uid="e763a73a-be84-41e2-8ed8-9e230d573cf1"
WOFM01000124.1	RepeatMasker	Unknown	236196	236618	2333	-	.	ID="RND-1_FAMILY-56";Tend="1396";Tstart="905";shortTE="F";uid="863db884-a686-4134-985b-572eee666e7a"
WOFM01000124.1	RepeatMasker	Unknown	267601	267847	1680	-	.	ID="RND-5_FAMILY-1913";Tend="1225";Tstart="974";shortTE="F";uid="13ed5c3b-ea92-412f-976a-792df5658e01"
WOFM01000124.1	RepeatMasker	RC/Helitron	144053	144174	610	-	.	ID="RND-1_FAMILY-232";Tend="1356";Tstart="1220";shortTE="F";uid="c0c2e9bc-946e-4c7a-b31e-cf7ffb8b9093"
WOFM01000124.1	RepeatMasker	LINE/R2-NeSL	206840	207193	2313	-	.	ID="RND-3_FAMILY-38";Tend="1309";Tstart="932";shortTE="F";uid="dc63827d-c908-4a77-a6fb-246725f56066"
WOFM01000124.1	RepeatMasker	LTR/Gypsy	238439	239024	1088	-	.	ID="RND-6_FAMILY-784";Tend="4847";Tstart="4262";shortTE="F";uid="eff5e6f0-c4d0-46a3-af54-6eae04a8a863"
WOFM01000124.1	RepeatMasker	Unknown	141742	141950	626	-	.	ID="RND-1_FAMILY-10";Tend="1164";Tstart="972";shortTE="F";uid="b7b8dbe5-5bee-4dec-90ef-b3cc1520639d"
WOFM01000124.1	RepeatMasker	LTR/Gypsy	297332	300051	19684	-	.	ID="RND-1_FAMILY-936";Tend="3459";Tstart="737";shortTE="F";uid="9b844a32-773f-41a5-8ecc-51b33f4e5691"
WOFM01000124.1	RepeatMasker	Unknown	308242	308351	406	-	.	ID="RND-5_FAMILY-123";Tend="3195";Tstart="3086";shortTE="F";uid="214ae739-3019-4021-8076-9b463b409c95"
WOFM01000124.1	RepeatMasker	Unknown	1658	1885	1401	-	.	ID="RND-3_FAMILY-565";Tend="1187";Tstart="954";shortTE="F";uid="2b541256-14f3-4357-a35b-bd81237be140"
WOFM01000124.1	RepeatMasker	Unknown	61228	61348	584	-	.	ID="RND-6_FAMILY-357";Tend="1626";Tstart="1452";shortTE="F";uid="b8f6a8ea-b806-4ca3-8d6e-23e03f558992"
WOFM01000124.1	RepeatMasker	Unknown	61987	63902	6970	-	.	ID="RND-5_FAMILY-2131";Tend="2982";Tstart="1095";shortTE="F";uid="ddb55bae-5d9d-439a-afdc-ff63e91377b9"
WOFM01000124.1	RepeatMasker	DNA/Ginger-2	31906	32024	432	-	.	ID="RND-4_FAMILY-572";Tend="1530";Tstart="1430";shortTE="F";uid="63d94188-cc06-4b48-8415-9ce17fbbff68"
WOFM01000124.1	RepeatMasker	LTR/Gypsy	249971	254360	16199	-	.	ID="RND-5_FAMILY-2318";TEgroup="ctg_27%7CRND-5_FAMILY-2318%7C1";Tend="6250";Tstart="738";shortTE="F";uid="9fe086b4-8be0-4256-adc3-6df16130ce88"
WOFM01000124.1	RepeatMasker	LINE/CR1	220244	220471	1685	-	.	ID="RND-1_FAMILY-332";Tend="5833";Tstart="5608";shortTE="F";uid="afd169e9-566d-4ac2-9cc8-17116c7d9d77"
WOFM01000124.1	RepeatMasker	Unknown	227437	227606	841	-	.	ID="RND-6_FAMILY-3416";Tend="631";Tstart="466";shortTE="F";uid="39dbdfa4-f97c-433f-b3e3-686a0e3c0790"
WOFM01000124.1	RepeatMasker	Unknown	192091	192687	2880	-	.	ID="RND-6_FAMILY-9161";Tend="1722";Tstart="1067";shortTE="F";uid="0b6a3d12-e781-42ee-9b8e-20e883e56e48"
WOFM01000124.1	RepeatMasker	Unknown	240602	240942	5162	-	.	ID="RND-6_FAMILY-3416";Tend="2792";Tstart="1489";shortTE="F";uid="565ac084-dda5-4e67-96b5-1a68c0ceb9d0"
WOFM01000124.1	RepeatMasker	Unknown	193375	193582	1190	-	.	ID="RND-5_FAMILY-3163";Tend="1168";Tstart="960";shortTE="F";uid="cea55dca-a0fb-4dda-9896-09cf69640258"
WOFM01000124.1	RepeatMasker	Unknown	129235	129716	3104	-	.	ID="RND-5_FAMILY-2131";Tend="2984";Tstart="2501";shortTE="F";uid="29323020-b62b-4c55-99c0-ac3596d7ddc5"
WOFM01000124.1	RepeatMasker	Unknown	180010	180538	3524	-	.	ID="RND-1_FAMILY-679";Tend="1444";Tstart="909";shortTE="F";uid="c9b14512-754a-482f-bfcc-5e36efe416aa"
WOFM01000124.1	RepeatMasker	LTR/Gypsy	198483	198690	658	-	.	ID="GYPSY-24_DEL-I";Tend="2818";Tstart="2611";shortTE="F";uid="06771a8e-be19-4ef3-a018-ab0a2ac016e7"
WOFM01000124.1	RepeatMasker	LTR/Gypsy	346919	347053	1066	-	.	ID="RND-3_FAMILY-275";Tend="4354";Tstart="4220";shortTE="F";uid="6f6420be-e79c-4bc5-ab5d-9733d1a958f7"
WOFM01000124.1	RepeatMasker	DNA/Kolobok-T2	243894	249971	49947	-	.	ID="RND-1_FAMILY-269";Tend="7170";Tstart="1098";shortTE="F";uid="f773cd2b-bade-4fb6-bda0-607f51cf37fb"
WOFM01000124.1	RepeatMasker	LTR/Gypsy	347417	353919	54241	-	.	ID="RND-2_FAMILY-41";Tend="6945";Tstart="443";shortTE="F";uid="cf8bedd7-4eec-4da0-934a-6c42d2455582"
WOFM01000124.1	RepeatMasker	LINE/CR1	103438	103711	867	-	.	ID="RND-1_FAMILY-332";Tend="5724";Tstart="5425";shortTE="F";uid="798eb0c0-5317-46b4-8d7b-8a54513a6b3f"
WOFM01000124.1	RepeatMasker	Unknown	28514	28970	1879	-	.	ID="RND-6_FAMILY-1029";Tend="1099";Tstart="702";shortTE="F";uid="2ffac79c-f18e-465e-8aea-2ada402cec76"
WOFM01000124.1	RepeatMasker	LINE/R2-NeSL	182039	182418	2502	-	.	ID="RND-3_FAMILY-38";Tend="1331";Tstart="940";shortTE="F";uid="8601a435-6e92-45f2-a8f5-b0c5fe2ee013"
WOFM01000124.1	RepeatMasker	Unknown	61347	61530	1075	-	.	ID="RND-1_FAMILY-103";Tend="1163";Tstart="975";shortTE="F";uid="b3f0f225-9b68-496c-b585-a11f3ee3e449"
WOFM01000124.1	RepeatMasker	Unknown	113276	114055	4872	-	.	ID="RND-6_FAMILY-9161";Tend="1721";Tstart="888";shortTE="F";uid="079a3a01-947d-4a75-bd1c-65990ec9945d"
WOFM01000124.1	RepeatMasker	Unknown	308339	309158	6397	-	.	ID="RND-6_FAMILY-2957";Tend="1491";Tstart="672";shortTE="F";uid="77c0dbf5-b690-451b-be1a-6ab4b1bcab54"
WOFM01000124.1	RepeatMasker	LINE/R1-LOA	176204	176565	2298	-	.	ID="RND-6_FAMILY-816";Tend="1344";Tstart="935";shortTE="F";uid="d0266a67-2fc1-4e66-88d3-6777008a82fe"
WOFM01000124.1	RepeatMasker	LINE/R2-NeSL	181724	181848	676	-	.	ID="RND-3_FAMILY-38";Tend="1459";Tstart="1320";shortTE="F";uid="b4d9292c-973f-460c-92c3-7de68e19ce37"
WOFM01000124.1	RepeatMasker	DNA/Crypton-I	74062	74691	1262	-	.	ID="RND-6_FAMILY-4026";TEgroup="ctg_27%7CRND-6_FAMILY-4026%7C1";Tend="1273";Tstart="925";shortTE="F";uid="bcff2a0f-b7ce-4c91-ae66-ee7aa0e70c18"
WOFM01000124.1	RepeatMasker	DNA/Ginger-2	284404	284563	703	-	.	ID="RND-4_FAMILY-388";Tend="1051";Tstart="884";shortTE="F";uid="345b18f0-8f34-4b02-9018-c85eaaef5871"
WOFM01000124.1	RepeatMasker	LTR/Gypsy	16009	16663	5301	-	.	ID="RND-1_FAMILY-261";Tend="7143";Tstart="6490";shortTE="F";uid="55286b76-fe69-4769-967a-55820c2e9099"
WOFM01000124.1	RepeatMasker	LTR/Gypsy	20397	21388	7986	-	.	ID="RND-1_FAMILY-261";Tend="6536";Tstart="5540";shortTE="F";uid="2fb036a0-1ed5-491b-96ac-219c81697849"
WOFM01000124.1	RepeatMasker	Unknown	328747	330951	16518	-	.	ID="RND-1_FAMILY-7";Tend="3101";Tstart="897";shortTE="F";uid="4dd0e81e-c61b-4a7f-90c1-2d42fdb29b89"
WOFM01000124.1	RepeatMasker	Unknown	196234	196406	954	-	.	ID="RND-4_FAMILY-84";Tend="1883";Tstart="1722";shortTE="F";uid="52424b06-f3bf-4766-a699-afe3d85c6ae5"
WOFM01000124.1	RepeatMasker	LTR/Gypsy	223028	223292	627	-	.	ID="RND-1_FAMILY-651";Tend="8145";Tstart="7879";shortTE="F";uid="30694463-4973-4d1d-ae34-d434e1b9d79d"
WOFM01000124.1	RepeatMasker	Unknown	1891	2149	1107	-	.	ID="RND-1_FAMILY-629";Tend="1144";Tstart="850";shortTE="F";uid="04109d10-64bc-41f2-883b-3f12f6e71647"
WOFM01000124.1	RepeatMasker	Unknown	195050	195514	835	-	.	ID="RND-6_FAMILY-134";Tend="3890";Tstart="3438";shortTE="F";uid="8a7375b5-9aad-4f9f-8056-4b5d29dd52d1"
WOFM01000124.1	RepeatMasker	LTR/Gypsy	294153	294932	6229	-	.	ID="RND-1_FAMILY-535";Tend="6665";Tstart="5889";shortTE="F";uid="12d551d0-fd92-4ecd-a494-626657a677e1"
WOFM01000124.1	RepeatMasker	DNA/Ginger-2	33072	33250	411	-	.	ID="RND-4_FAMILY-572";Tend="1014";Tstart="840";shortTE="F";uid="ad6dfc66-13a1-4800-a370-6139e1a4b086"
WOFM01000124.1	RepeatMasker	Unknown	191196	191370	1020	-	.	ID="RND-4_FAMILY-2415";Tend="836";Tstart="658";shortTE="F";uid="cf63bb9c-0523-40f1-9f5a-376298ac88db"
WOFM01000124.1	RepeatMasker	DNA/TcMar-Tc1	196341	196946	4138	-	.	ID="RND-4_FAMILY-1317";Tend="1478";Tstart="855";shortTE="F";uid="a7baccd1-2bf8-4df2-947d-8a4d38fd453a"
WOFM01000124.1	RepeatMasker	Unknown	204998	205232	801	-	.	ID="RND-6_FAMILY-2349";Tend="1460";Tstart="1224";shortTE="F";uid="97102435-7a0e-4476-933d-1b23b20ce331"
WOFM01000124.1	RepeatMasker	Unknown	130792	131282	3028	-	.	ID="RND-1_FAMILY-461";Tend="1517";Tstart="891";shortTE="F";uid="b3bd1e7b-a681-4782-abef-eab13c9303e6"
WOFM01000124.1	RepeatMasker	Unknown	56476	56612	478	-	.	ID="RND-5_FAMILY-211";Tend="1837";Tstart="1697";shortTE="F";uid="d1cbc288-21c7-46ad-8ce3-53b55a5b4a61"
WOFM01000124.1	RepeatMasker	Unknown	277809	277980	996	-	.	ID="RND-6_FAMILY-3860";Tend="1926";Tstart="1757";shortTE="F";uid="9cdafc71-1edd-488a-b53b-d7cb12849212"
WOFM01000124.1	RepeatMasker	Unknown	317323	318497	5400	-	.	ID="RND-6_FAMILY-3860";Tend="1763";Tstart="901";shortTE="F";uid="172ed9f1-6ad0-4a5f-a61f-9b60a793847d"
WOFM01000124.1	RepeatMasker	Unknown	72009	72638	4156	-	.	ID="RND-6_FAMILY-1576";Tend="1561";Tstart="942";shortTE="F";uid="78388547-04d5-46b3-ac3a-916ae89bb393"
WOFM01000124.1	RepeatMasker	Unknown	147151	147384	1301	-	.	ID="RND-6_FAMILY-1182";Tend="1240";Tstart="998";shortTE="F";uid="3b92823f-bbd9-43c6-a54c-f15011136064"
WOFM01000124.1	RepeatMasker	Unknown	159632	160335	4633	-	.	ID="RND-6_FAMILY-9161";Tend="1727";Tstart="1021";shortTE="F";uid="12c72336-052a-4186-bcec-ff22ba38d707"
WOFM01000124.1	RepeatMasker	Unknown	288948	289700	1648	-	.	ID="RND-6_FAMILY-244";Tend="1887";Tstart="1130";shortTE="F";uid="424d8c1e-f2e8-4fa2-a472-2f9e374949ba"
WOFM01000124.1	RepeatMasker	LTR/Gypsy	123354	123690	863	-	.	ID="RND-6_FAMILY-425";Tend="7400";Tstart="7030";shortTE="F";uid="b036741e-9b5a-4149-b6af-3b888770012a"
WOFM01000124.1	RepeatMasker	LTR/Copia	334360	340847	51528	-	.	ID="RND-1_FAMILY-123";Tend="8119";Tstart="1653";shortTE="F";uid="5ff9ce87-931b-4d32-815e-65df5ff21a38"
WOFM01000124.1	RepeatMasker	Unknown	75234	75642	1917	-	.	ID="RND-1_FAMILY-799";Tend="2398";Tstart="1983";shortTE="F";uid="f0993195-e98a-43ed-a4f9-0a4a5b9eeefb"
WOFM01000124.1	RepeatMasker	Unknown	157282	158282	4242	-	.	ID="RND-5_FAMILY-6683";Tend="1504";Tstart="462";shortTE="F";uid="3e154eb8-6ba3-4044-b01b-a35bf4d086b4"
WOFM01000124.1	RepeatMasker	Unknown	266686	266894	1190	-	.	ID="RND-5_FAMILY-830";Tend="1142";Tstart="934";shortTE="F";uid="cf60b88b-0c9c-4ce1-8feb-b627b8b08486"
WOFM01000124.1	RepeatMasker	Unknown	153784	154095	2137	-	.	ID="RND-1_FAMILY-251";Tend="1230";Tstart="904";shortTE="F";uid="be8439ea-0aaf-4e64-a308-b326a986d5de"
WOFM01000124.1	RepeatMasker	Unknown	28191	28514	2145	-	.	ID="RND-1_FAMILY-670";Tend="1280";Tstart="942";shortTE="F";uid="3cc7f3e6-2e33-46ef-9ef5-0d0b77ecdad5"
WOFM01000124.1	RepeatMasker	Unknown	2339	2703	2002	-	.	ID="RND-3_FAMILY-391";Tend="1270";Tstart="886";shortTE="F";uid="f54cd9b7-41d9-414e-a343-08bb7d871aaa"
WOFM01000124.1	RepeatMasker	Unknown	150972	151196	1365	-	.	ID="RND-6_FAMILY-11060";TEgroup="ctg_27%7CRND-6_FAMILY-11060%7C1";Tend="1210";Tstart="990";shortTE="F";uid="d9db6666-71f0-4b90-bcb9-f8dc0dc8bbd3"
WOFM01000124.1	RepeatMasker	Unknown	76726	77251	3474	-	.	ID="RND-1_FAMILY-814";Tend="1916";Tstart="1384";shortTE="F";uid="5c1f71fc-2d5a-45b0-9d59-bb5ed76a4eb9"
WOFM01000124.1	RepeatMasker	Unknown	254491	254830	2283	-	.	ID="RND-6_FAMILY-5100";Tend="1409";Tstart="1074";shortTE="F";uid="fb9575a0-a145-41bc-b46a-2d547cca7bd3"
WOFM01000124.1	RepeatMasker	DNA/Ginger-2	271118	271403	1282	-	.	ID="RND-4_FAMILY-388";Tend="1333";Tstart="1047";shortTE="F";uid="8bd22a3e-9e66-42a0-b7a3-9ff3f7466fbe"
WOFM01000124.1	RepeatMasker	Unknown	151733	151940	1559	-	.	ID="RND-1_FAMILY-178";Tend="1172";Tstart="963";shortTE="F";uid="3da40ea6-60f3-452e-9c32-eeff68554be4"
WOFM01000124.1	RepeatMasker	Unknown	4264	4583	1983	-	.	ID="RND-6_FAMILY-1816";Tend="1262";Tstart="945";shortTE="F";uid="ad8610eb-74b5-4063-8326-93139199f769"
WOFM01000124.1	RepeatMasker	LTR/Gypsy	16647	16843	1584	-	.	ID="RND-1_FAMILY-1136";Tend="6903";Tstart="6709";shortTE="F";uid="43247db5-6bea-407d-97a4-71a6cd38d194"
WOFM01000124.1	RepeatMasker	Unknown	161967	162135	905	-	.	ID="RND-4_FAMILY-1098";Tend="1093";Tstart="925";shortTE="F";uid="b9c88bf4-6d41-40e5-80e9-e6ff0d728108"
WOFM01000124.1	RepeatMasker	LTR/Gypsy	164933	166995	17570	-	.	ID="RND-1_FAMILY-184";Tend="2261";Tstart="199";shortTE="F";uid="301a4905-fecc-4587-8736-e02dd828f8f5"
WOFM01000124.1	RepeatMasker	LTR/Gypsy	295102	296638	11585	-	.	ID="RND-1_FAMILY-535";Tend="5891";Tstart="4356";shortTE="F";uid="fa574a19-0fa8-480d-960c-f7dd436ab6db"
WOFM01000124.1	RepeatMasker	Unknown	321565	321734	851	-	.	ID="RND-4_FAMILY-488";Tend="1246";Tstart="1077";shortTE="F";uid="d542ca79-54f2-4f75-98fd-b36eb01aab2a"
WOFM01000124.1	RepeatMasker	Unknown	178535	178700	1006	-	.	ID="RND-1_FAMILY-521";Tend="951";Tstart="785";shortTE="F";uid="771c800f-65e3-4320-97cb-3ead8603ddf8"
WOFM01000124.1	RepeatMasker	Unknown	125483	125815	2125	-	.	ID="RND-1_FAMILY-670";Tend="1278";Tstart="941";shortTE="F";uid="962b82a4-71d2-4d08-a8d6-026822457d91"
WOFM01000124.1	RepeatMasker	DNA/Ginger-2	67564	67909	1483	-	.	ID="RND-4_FAMILY-572";Tend="1246";Tstart="870";shortTE="F";uid="a752580c-8d40-4974-90b1-ab91749629a0"
WOFM01000124.1	RepeatMasker	Unknown	171227	171899	2843	-	.	ID="RND-6_FAMILY-3860";Tend="1497";Tstart="894";shortTE="F";uid="d0836b83-35db-4ece-8dff-f42a0bebab0d"
WOFM01000124.1	RepeatMasker	Unknown	21541	21711	1071	-	.	ID="RND-1_FAMILY-70";Tend="1165";Tstart="995";shortTE="F";uid="659b4412-f772-4b33-949f-a5de46f08cc8"
WOFM01000124.1	RepeatMasker	Unknown	262892	262993	510	-	.	ID="RND-1_FAMILY-2";Tend="1759";Tstart="1659";shortTE="F";uid="500d4193-f140-4560-a711-18e04c5ae67b"
WOFM01000124.1	RepeatMasker	Satellite	43674	44170	2591	-	.	ID="RND-5_FAMILY-370";Tend="1472";Tstart="943";shortTE="F";uid="e4b2be08-2098-4d3d-bd8e-d4a72b94d0a4"
WOFM01000124.1	RepeatMasker	LTR/Copia	243192	243897	4872	-	.	ID="RND-1_FAMILY-335";Tend="7702";Tstart="6998";shortTE="F";uid="481bef9e-7a6b-45de-abda-c6bb57020bd3"
WOFM01000124.1	RepeatMasker	Unknown	267828	268274	1974	-	.	ID="RND-4_FAMILY-3825";Tend="1368";Tstart="841";shortTE="F";uid="423a636f-9e5f-4f27-bb83-cd7aa8f31224"
WOFM01000124.1	RepeatMasker	Unknown	145244	145939	3943	-	.	ID="RND-1_FAMILY-746";Tend="1563";Tstart="850";shortTE="F";uid="a1966eba-7715-40d9-b2f0-329577a6aed9"
WOFM01000124.1	RepeatMasker	LINE/R1	37372	37784	518	-	.	ID="RTAG4";Tend="2483";Tstart="2062";shortTE="F";uid="a837472f-5efd-440a-9cad-7798b5def36b"
WOFM01000124.1	RepeatMasker	LTR/Copia	22331	27654	48177	-	.	ID="RND-1_FAMILY-519";Tend="6089";Tstart="766";shortTE="F";uid="d8d1041e-660a-4884-87a9-5d4a13ee8807"
WOFM01000124.1	RepeatMasker	DNA/TcMar-Tc1	221855	222496	2924	-	.	ID="RND-4_FAMILY-1317";TEgroup="ctg_27%7CRND-4_FAMILY-1317%7C1";Tend="1439";Tstart="1028";shortTE="F";uid="270f922a-72c6-48d8-8db8-a30097e9fddd"
WOFM01000124.1	RepeatMasker	LTR/Gypsy	772	1362	3695	-	.	ID="RND-5_FAMILY-1656";Tend="1543";Tstart="952";shortTE="F";uid="1d798c32-9c49-49f6-9793-85c5902eefb1"
WOFM01000124.1	RepeatMasker	Unknown	181832	182051	1240	-	.	ID="RND-1_FAMILY-197";Tend="1147";Tstart="908";shortTE="F";uid="c951dfa7-4e6b-44cb-b136-34c39372bece"
WOFM01000124.1	RepeatMasker	Unknown	170395	171232	6323	-	.	ID="RND-1_FAMILY-380";Tend="1784";Tstart="946";shortTE="F";uid="f32f6d68-a0fb-4694-8529-21b7ca51228e"
WOFM01000124.1	RepeatMasker	Unknown	190107	191181	906	-	.	ID="RND-6_FAMILY-1500";TEgroup="ctg_27%7CRND-6_FAMILY-1500%7C2";Tend="1342";Tstart="266";shortTE="F";uid="3fe5975b-09a0-4b8d-8b09-87878cfa5952"
WOFM01000124.1	RepeatMasker	Unknown	51030	51670	4333	-	.	ID="RND-5_FAMILY-177";Tend="1514";Tstart="878";shortTE="F";uid="a6672e23-8032-4de7-9bed-270858588769"
WOFM01000124.1	RepeatMasker	Unknown	122396	122704	786	-	.	ID="RND-1_FAMILY-126";Tend="1035";Tstart="714";shortTE="F";uid="51dce391-596f-4d35-87aa-bf4455404505"
WOFM01000124.1	RepeatMasker	Unknown	173329	173457	636	-	.	ID="RND-5_FAMILY-1363";Tend="1091";Tstart="950";shortTE="F";uid="d522f6ef-2f0b-4477-853b-4032a4193e88"
WOFM01000124.1	RepeatMasker	LTR/Gypsy	19844	20430	4705	-	.	ID="RND-1_FAMILY-1069";Tend="679";Tstart="92";shortTE="F";uid="7f148d27-caea-42d3-ad24-31290b78a5e9"
WOFM01000124.1	RepeatMasker	LTR/Gypsy	177679	178137	3857	-	.	ID="RND-1_FAMILY-226";Tend="7709";Tstart="7251";shortTE="F";uid="d8764851-02de-47d9-b4f1-c9d8e1d2a082"
WOFM01000124.1	RepeatMasker	DNA/Merlin	114084	114240	651	-	.	ID="RND-4_FAMILY-263";Tend="948";Tstart="787";shortTE="F";uid="46c643a0-eb39-41fb-a483-285c26490558"
WOFM01000124.1	RepeatMasker	Unknown	176565	177393	4617	-	.	ID="RND-1_FAMILY-746";Tend="1820";Tstart="1016";shortTE="F";uid="8e3cb1ee-27f7-4658-a218-e48a41685982"
WOFM01000124.1	RepeatMasker	LTR/Gypsy	183242	190109	57318	-	.	ID="RND-1_FAMILY-226";Tend="7709";Tstart="830";shortTE="F";uid="203daf27-7f4f-4a7d-b901-03e7079478bd"
WOFM01000124.1	RepeatMasker	LTR/Copia	326932	327790	4604	-	.	ID="RND-6_FAMILY-3002";Tend="1673";Tstart="808";shortTE="F";uid="9185fe67-5228-4a35-b689-09b745b59884"
WOFM01000124.1	RepeatMasker	Unknown	167569	167712	473	-	.	ID="RND-4_FAMILY-754";Tend="1873";Tstart="1725";shortTE="F";uid="f430ed50-c101-4d1e-a1e9-15281d58c1db"
WOFM01000124.1	RepeatMasker	Unknown	57073	57389	1286	-	.	ID="RND-5_FAMILY-211";Tend="1691";Tstart="1374";shortTE="F";uid="220d6b48-c147-46f3-9b38-2343111583d7"
WOFM01000124.1	RepeatMasker	DNA/Maverick	27667	28038	1479	-	.	ID="RND-5_FAMILY-927";Tend="1356";Tstart="938";shortTE="F";uid="95e61aa3-5b71-42d4-898a-6f351df0f91b"
WOFM01000124.1	RepeatMasker	LTR/Gypsy	347050	347414	2977	-	.	ID="RND-6_FAMILY-784";Tend="3977";Tstart="3613";shortTE="F";uid="b799f7fa-f57f-4be2-b078-b6b755026097"
WOFM01000124.1	RepeatMasker	DNA/TcMar-Tc1	89842	89969	557	-	.	ID="RND-1_FAMILY-308";Tend="991";Tstart="862";shortTE="F";uid="dff1b1cc-74d3-4d30-a22f-1e6f607043af"
WOFM01000124.1	RepeatMasker	Unknown	150706	150998	2327	-	.	ID="RND-6_FAMILY-1824";Tend="1243";Tstart="953";shortTE="F";uid="f5389010-26d5-4f06-8068-58271c08a3c4"
WOFM01000124.1	RepeatMasker	DNA/TcMar-Tc1	81552	81758	488	-	.	ID="RND-5_FAMILY-1070";Tend="1677";Tstart="1468";shortTE="F";uid="d9d4bd9b-fd5f-47d9-8743-2c59dc5e2756"
WOFM01000124.1	RepeatMasker	DNA/Academ-1	79272	79460	1385	-	.	ID="RND-1_FAMILY-73";Tend="2524";Tstart="2338";shortTE="F";uid="e72eeb1e-fda2-487c-b950-1f86e93a261c"
WOFM01000124.1	RepeatMasker	Unknown	92167	92281	443	-	.	ID="RND-4_FAMILY-488";Tend="1196";Tstart="1086";shortTE="F";uid="d990f57c-c828-41a3-bf1c-68d8b88dcce4"
WOFM01000124.1	RepeatMasker	Unknown	102934	103439	4410	-	.	ID="RND-5_FAMILY-121";Tend="1416";Tstart="912";shortTE="F";uid="0264056c-3337-40f4-b4d0-4cf248c2f199"
WOFM01000124.1	RepeatMasker	RC/Helitron	32956	33072	450	-	.	ID="RND-5_FAMILY-2749";Tend="1067";Tstart="942";shortTE="F";uid="fd6f2c3f-5368-471b-8f85-c89b5a37af78"
WOFM01000124.1	RepeatMasker	Unknown	328091	328539	1947	-	.	ID="RND-4_FAMILY-1024";Tend="1336";Tstart="900";shortTE="F";uid="b909c88f-b49f-427f-a3ab-6f5fdd1eec50"
WOFM01000124.1	RepeatMasker	LTR/Gypsy	340849	341191	2790	-	.	ID="RND-3_FAMILY-275";Tend="4692";Tstart="4350";shortTE="F";uid="3e76d8f5-ad8f-466f-a689-90319e29317f"
WOFM01000124.1	RepeatMasker	Unknown	28029	28198	726	-	.	ID="RND-6_FAMILY-1029";Tend="1258";Tstart="1093";shortTE="F";uid="2aa4c6a6-b56b-4e12-88a0-368980d00c8c"
WOFM01000124.1	RepeatMasker	Unknown	178142	178257	421	-	.	ID="RND-5_FAMILY-1089";Tend="1296";Tstart="1186";shortTE="F";uid="0fa5a5bc-9fe8-4130-9d4a-d846ca944292"
WOFM01000124.1	RepeatMasker	DNA/Ginger-1	206327	206825	3096	-	.	ID="RND-6_FAMILY-9576";Tend="1476";Tstart="977";shortTE="F";uid="9e6d704a-5ddb-4528-aa16-1e570e3731b7"
WOFM01000124.1	RepeatMasker	Unknown	89964	90546	3678	-	.	ID="RND-6_FAMILY-1708";Tend="1446";Tstart="861";shortTE="F";uid="a60b3734-10ce-4dd7-a21c-e442d077d81f"
WOFM01000124.1	RepeatMasker	Unknown	183007	183244	620	-	.	ID="RND-6_FAMILY-1500";TEgroup="ctg_27%7CRND-6_FAMILY-1500%7C1";Tend="1375";Tstart="271";shortTE="F";uid="eb2d659a-57e3-444f-9cd3-47fc622b9010"
WOFM01000124.1	RepeatMasker	Unknown	207452	207912	1882	-	.	ID="RND-1_FAMILY-34";Tend="1800";Tstart="1342";shortTE="F";uid="afb46bfc-5b1d-4681-b03f-edb5bb8a73a9"
WOFM01000124.1	RepeatMasker	LTR/Gypsy	56612	57067	3828	-	.	ID="RND-1_FAMILY-503";Tend="7605";Tstart="7151";shortTE="F";uid="4a30312b-0f0c-41d7-958b-470dc57f64eb"
WOFM01000343.1	RepeatMasker	LTR/Gypsy	26155	28106	14851	+	.	ID="RND-6_FAMILY-1552";Tend="2715";Tstart="765";shortTE="F";uid="30c3975a-bf92-40e0-823f-29106c6c270e"
WOFM01000343.1	RepeatMasker	Unknown	365	977	1447	+	.	ID="RND-1_FAMILY-468";Tend="5601";Tstart="5000";shortTE="F";uid="0ea4f115-a57c-465c-8317-e18662609d1b"
WOFM01000343.1	RepeatMasker	Unknown	17731	18070	1386	+	.	ID="RND-4_FAMILY-986";Tend="1362";Tstart="1031";shortTE="F";uid="8874d871-5c8d-4283-942f-8728f08c669d"
WOFM01000343.1	RepeatMasker	Unknown	977	1207	1549	+	.	ID="RND-5_FAMILY-129";Tend="1700";Tstart="1473";shortTE="F";uid="d5a4358f-c188-438c-95b3-7b2e14c505af"
WOFM01000343.1	RepeatMasker	Unknown	18065	18773	5695	+	.	ID="RND-1_FAMILY-413";Tend="1389";Tstart="658";shortTE="F";uid="1edad5c9-e7f9-4505-9222-3cc6e0bf29e4"
WOFM01000343.1	RepeatMasker	Unknown	21191	22887	11347	+	.	ID="RND-4_FAMILY-9";Tend="2497";Tstart="809";shortTE="F";uid="8fbae534-56e2-4238-98eb-c632e3e3cd5e"
WOFM01000343.1	RepeatMasker	Unknown	1	364	2059	+	.	ID="RND-5_FAMILY-129";Tend="1478";Tstart="1073";shortTE="F";uid="a9749371-ee6a-4e0e-9e4a-caf4b3e04784"
WOFM01000343.1	RepeatMasker	RC/Helitron	6174	7326	6581	+	.	ID="RND-5_FAMILY-2792";Tend="1940";Tstart="775";shortTE="F";uid="3395747f-97d8-4f84-a92b-bf957f3cabff"
WOFM01000343.1	RepeatMasker	RC/Helitron	1205	1448	1295	+	.	ID="RND-6_FAMILY-1361";Tend="1360";Tstart="1102";shortTE="F";uid="fb5886a5-7ae4-43f7-9858-05cbfb2f73c8"
WOFM01000343.1	RepeatMasker	Unknown	2105	2760	4721	+	.	ID="RND-6_FAMILY-2820";Tend="1616";Tstart="958";shortTE="F";uid="f1c9ba7d-57a3-4d71-a543-03a23d65a24e"
WOFM01000343.1	RepeatMasker	DNA/Sola-1	7231	7895	4484	-	.	ID="RND-4_FAMILY-2904";Tend="1624";Tstart="960";shortTE="F";uid="bec53f75-2394-4b37-bbe4-78c57c762b1f"
WOFM01000343.1	RepeatMasker	Unknown	24951	25292	947	-	.	ID="RND-5_FAMILY-140";Tend="1236";Tstart="924";shortTE="F";uid="38d37301-0d44-47b4-806d-2a10d8fd0bde"
WOFM01000343.1	RepeatMasker	Unknown	5289	5418	596	-	.	ID="RND-5_FAMILY-784";Tend="1027";Tstart="889";shortTE="F";uid="6f881db7-574a-47e3-8720-c66583fbd04e"
WOFM01000343.1	RepeatMasker	Unknown	5845	6007	832	-	.	ID="RND-6_FAMILY-6648";Tend="1140";Tstart="953";shortTE="F";uid="e2cb6a0d-b953-4fe5-8736-cac0b5143be4"
WOFM01000343.1	RepeatMasker	Unknown	18465	19209	6270	-	.	ID="RND-6_FAMILY-9595";Tend="1515";Tstart="733";shortTE="F";uid="2327c586-9779-42fc-a75f-a49d53c4f646"
WOFM01000343.1	RepeatMasker	Unknown	4580	5055	2299	-	.	ID="RND-5_FAMILY-784";Tend="1640";Tstart="1088";shortTE="F";uid="6b6148bc-535c-490d-9d61-2cf5210cbf7e"
WOFM01000343.1	RepeatMasker	LINE/I	28087	28586	1303	-	.	ID="RND-6_FAMILY-2319";Tend="10655";Tstart="10157";shortTE="F";uid="5ec1b2a5-cf16-4b2e-a916-31837c9dafea"
WOFM01000343.1	RepeatMasker	Unknown	8525	8720	841	-	.	ID="RND-4_FAMILY-455";Tend="1278";Tstart="1096";shortTE="F";uid="4570bef7-e84d-4692-a390-32d2e74ddf97"
WOFM01000343.1	RepeatMasker	LTR/Gypsy	9188	16172	59454	-	.	ID="RND-5_FAMILY-950";Tend="7724";Tstart="752";shortTE="F";uid="14031b68-a629-470b-88fd-5f9a12b1e8e8"
WOFM01000343.1	RepeatMasker	DNA/Crypton-I	1696	1828	497	-	.	ID="RND-1_FAMILY-240";Tend="1464";Tstart="1325";shortTE="F";uid="db55e1cb-fb3b-43e6-a60f-6b1b4b0d0de2"
WOFM01000343.1	RepeatMasker	Unknown	2740	2953	419	-	.	ID="RND-6_FAMILY-902";Tend="1126";Tstart="936";shortTE="F";uid="57b4871b-f3c6-4f14-97a1-d4b596430315"
WOFM01000344.1	RepeatMasker	LTR/Pao	88712	90589	12808	+	.	ID="RND-1_FAMILY-611";Tend="5246";Tstart="3367";shortTE="F";uid="93025250-eb8b-4875-83b5-b3b1026f1743"
WOFM01000344.1	RepeatMasker	Unknown	6266	6759	3009	+	.	ID="RND-1_FAMILY-679";Tend="1398";Tstart="915";shortTE="F";uid="c5935c88-a2e3-4b39-a146-b129ff0792ab"
WOFM01000344.1	RepeatMasker	LTR/Pao	15969	19081	3408	+	.	ID="RND-1_FAMILY-932";TEgroup="ctg_271%7CRND-1_FAMILY-932%7C1";Tend="7389";Tstart="4083";shortTE="F";uid="b2dfc291-ecd3-415a-9128-e297699b1c23"
WOFM01000344.1	RepeatMasker	LINE/R1-LOA	26426	26579	1899	+	.	ID="RND-1_FAMILY-362";Tend="4984";Tstart="4373";shortTE="F";uid="c742467b-160f-40a6-afc7-2bdbdb908990"
WOFM01000344.1	RepeatMasker	LTR/Gypsy	38564	39219	3903	+	.	ID="RND-3_FAMILY-160";Tend="1496";Tstart="848";shortTE="F";uid="18402a46-1fa4-43f1-89c5-6bef5918b7a7"
WOFM01000344.1	RepeatMasker	Unknown	26706	27236	2906	+	.	ID="RND-1_FAMILY-198";Tend="1470";Tstart="938";shortTE="F";uid="4ac04fad-d86c-453a-a771-08cc4eb8c854"
WOFM01000344.1	RepeatMasker	DNA/hAT-Tip100	11909	12088	616	+	.	ID="RND-4_FAMILY-959";Tend="1275";Tstart="1092";shortTE="F";uid="a9e38c2f-1fef-4226-9101-2ca30415804d"
WOFM01000344.1	RepeatMasker	Unknown	29069	29259	1006	+	.	ID="RND-6_FAMILY-644";Tend="523";Tstart="332";shortTE="F";uid="62935d87-fb52-4116-a2bd-9f2cf8040992"
WOFM01000344.1	RepeatMasker	Unknown	57477	57578	512	+	.	ID="RND-5_FAMILY-377";Tend="1009";Tstart="907";shortTE="F";uid="35e358bd-ea93-4f98-9d5e-e551311ec247"
WOFM01000344.1	RepeatMasker	LTR/Gypsy	24306	24585	1032	+	.	ID="RND-1_FAMILY-406";Tend="9407";Tstart="9129";shortTE="F";uid="28e75724-8f05-4d34-9e2c-d084d494392c"
WOFM01000344.1	RepeatMasker	LTR/Pao	19082	24087	21211	+	.	ID="RND-1_FAMILY-932";Tend="7649";Tstart="2572";shortTE="F";uid="df438cda-54d6-4ac9-9894-df1dfd44f909"
WOFM01000344.1	RepeatMasker	Unknown	25790	25968	1427	+	.	ID="RND-1_FAMILY-70";Tend="1166";Tstart="988";shortTE="F";uid="0dfdf8d6-d1f4-4043-8169-c6342ea1c9bb"
WOFM01000344.1	RepeatMasker	LTR/Pao	24995	25793	2716	+	.	ID="RND-6_FAMILY-2773";Tend="6973";Tstart="6189";shortTE="F";uid="0cf8db4b-3d9d-4f0d-8c8a-7845f6412351"
WOFM01000344.1	RepeatMasker	Unknown	7295	7434	462	+	.	ID="RND-6_FAMILY-1076";Tend="2733";Tstart="2591";shortTE="F";uid="01e2785f-af15-47a3-ab8e-d38100ce5661"
WOFM01000344.1	RepeatMasker	LTR/Gypsy	28121	28730	2293	+	.	ID="RND-1_FAMILY-85";Tend="4477";Tstart="3871";shortTE="F";uid="50c6eb98-dad3-49e0-9b18-7b436de73e00"
WOFM01000344.1	RepeatMasker	Unknown	30490	30818	1941	+	.	ID="RND-1_FAMILY-251";Tend="1226";Tstart="896";shortTE="F";uid="06f86173-41f4-43d7-9ae5-08734ee51dc8"
WOFM01000344.1	RepeatMasker	RC/Helitron	34536	34654	516	+	.	ID="RND-1_FAMILY-466";Tend="1065";Tstart="943";shortTE="F";uid="19306769-ce40-47cc-b198-c47ad9a17e82"
WOFM01000344.1	RepeatMasker	LTR/Pao	25970	26425	1913	+	.	ID="RND-6_FAMILY-2773";Tend="7435";Tstart="6978";shortTE="F";uid="b1b56d4a-f529-4393-97a4-c8e3e657e164"
WOFM01000344.1	RepeatMasker	Unknown	6067	6268	1526	+	.	ID="RND-1_FAMILY-328";Tend="1198";Tstart="996";shortTE="F";uid="b556624f-71ad-4c14-ac03-2718a15cd959"
WOFM01000344.1	RepeatMasker	LTR/Copia	75500	76072	4645	+	.	ID="RND-5_FAMILY-233";Tend="5494";Tstart="4927";shortTE="F";uid="5a8caf79-d9f5-4958-849f-f24be129c358"
WOFM01000344.1	RepeatMasker	DNA/Crypton-I	36312	36855	2881	+	.	ID="RND-1_FAMILY-254";Tend="1501";Tstart="938";shortTE="F";uid="841f9641-dbed-4c5e-bdb9-ce5b5780bd39"
WOFM01000344.1	RepeatMasker	Unknown	57844	58983	2417	+	.	ID="RND-3_FAMILY-565";TEgroup="ctg_271%7CRND-3_FAMILY-565%7C1";Tend="1476";Tstart="952";shortTE="F";uid="e48d0cd1-1d5b-4500-81ee-c91b228f99e4"
WOFM01000344.1	RepeatMasker	RC/Helitron	42002	42218	442	-	.	ID="RND-5_FAMILY-2192";Tend="923";Tstart="694";shortTE="F";uid="67eb80d4-bc4d-4f3b-bb7a-287e04c09b99"
WOFM01000344.1	RepeatMasker	Unknown	38187	38499	1940	-	.	ID="RND-5_FAMILY-2840";Tend="1255";Tstart="940";shortTE="F";uid="fb9fa58d-f990-4e7e-9c0a-2a227a41fd2a"
WOFM01000344.1	RepeatMasker	Unknown	27490	28126	3381	-	.	ID="RND-1_FAMILY-299";Tend="985";Tstart="267";shortTE="F";uid="c938d151-c88a-4f28-9da7-3131e7358cf7"
WOFM01000344.1	RepeatMasker	Unknown	12498	12881	2246	-	.	ID="RND-6_FAMILY-1067";Tend="1275";Tstart="913";shortTE="F";uid="d0881d79-8a57-478c-8753-415ca6555da5"
WOFM01000344.1	RepeatMasker	LTR/Gypsy	76857	77037	780	-	.	ID="RND-4_FAMILY-463";Tend="558";Tstart="378";shortTE="F";uid="d2d6bafc-7614-42ae-ac34-eaeb853d5533"
WOFM01000344.1	RepeatMasker	LTR/Gypsy	90846	95124	34605	-	.	ID="RND-1_FAMILY-1078";Tend="6107";Tstart="1784";shortTE="F";uid="ecc6b711-b5fd-44cd-b362-bf3bedf92029"
WOFM01000344.1	RepeatMasker	LTR/Gypsy	39795	40480	4594	-	.	ID="RND-1_FAMILY-11";Tend="1524";Tstart="833";shortTE="F";uid="65499f2d-38ee-42ee-b85d-5ffd583c37a2"
WOFM01000344.1	RepeatMasker	LTR/Pao	12877	15949	21441	-	.	ID="RND-1_FAMILY-611";Tend="5233";Tstart="2167";shortTE="F";uid="633b18be-7c4b-4456-87ab-714a9b0f4f3a"
WOFM01000344.1	RepeatMasker	LTR/Gypsy	76050	76655	4634	-	.	ID="RND-1_FAMILY-792";Tend="10410";Tstart="9808";shortTE="F";uid="177a72da-8e1b-46df-932a-aceda380ba0e"
WOFM01000344.1	RepeatMasker	Unknown	56545	56685	742	-	.	ID="RND-5_FAMILY-1089";Tend="1295";Tstart="1150";shortTE="F";uid="38ce0bbc-1dd6-4211-907b-a61cd0a962bc"
WOFM01000344.1	RepeatMasker	Unknown	64778	65027	1655	-	.	ID="RND-1_FAMILY-338";Tend="1223";Tstart="979";shortTE="F";uid="18a7919f-4e9c-46a6-9ace-7369c67daa93"
WOFM01000344.1	RepeatMasker	Unknown	37883	38208	2381	-	.	ID="RND-1_FAMILY-517";Tend="1241";Tstart="915";shortTE="F";uid="fa36561e-8c74-4d80-a81c-24b22f28d0a6"
WOFM01000344.1	RepeatMasker	Unknown	9464	10111	14929	-	.	ID="RND-1_FAMILY-0";Tend="1723";Tstart="859";shortTE="F";uid="ab601c19-1bc5-4c3a-8938-506fd4edbc3a"
WOFM01000344.1	RepeatMasker	Unknown	48103	48261	1016	-	.	ID="RND-1_FAMILY-486";Tend="1042";Tstart="883";shortTE="F";uid="54dc3ab1-dcc6-45bb-bf2e-35a501d2c08f"
WOFM01000344.1	RepeatMasker	LTR/Gypsy	65679	66138	3458	-	.	ID="RND-1_FAMILY-226";Tend="7709";Tstart="7250";shortTE="F";uid="1d60d394-bfce-46b2-b458-be5d51e2e375"
WOFM01000344.1	RepeatMasker	Unknown	54368	54977	3102	-	.	ID="RND-1_FAMILY-1067";Tend="1519";Tstart="951";shortTE="F";uid="f8c2e641-6ab0-4b89-a1b8-9419449eb3e3"
WOFM01000344.1	RepeatMasker	Unknown	69053	69507	2455	-	.	ID="RND-1_FAMILY-133";Tend="1353";Tstart="893";shortTE="F";uid="77d5699d-96cc-4722-9728-c826aa3838cc"
WOFM01000344.1	RepeatMasker	DNA/hAT-Tip100	45478	46414	6071	-	.	ID="RND-4_FAMILY-1527";Tend="1931";Tstart="976";shortTE="F";uid="f53b441c-130e-4c81-b761-47ace2654444"
WOFM01000344.1	RepeatMasker	DNA/TcMar-Mariner	8720	9463	1067	-	.	ID="RND-1_FAMILY-36";Tend="2603";Tstart="1829";shortTE="F";uid="b31f9a69-385f-4347-94b9-88fc991afff3"
WOFM01000344.1	RepeatMasker	Unknown	41370	41475	471	-	.	ID="RND-6_FAMILY-6981";Tend="1664";Tstart="1558";shortTE="F";uid="6f6b4234-906d-4530-aec1-2ef0ccae8de2"
WOFM01000344.1	RepeatMasker	DNA/hAT-Ac	28765	29073	1815	-	.	ID="RND-5_FAMILY-581";Tend="1212";Tstart="893";shortTE="F";uid="8188445d-3c0a-4f8f-83be-900a6a929c70"
WOFM01000344.1	RepeatMasker	Unknown	39220	39795	1334	-	.	ID="RND-1_FAMILY-207";Tend="1607";Tstart="949";shortTE="F";uid="6e518279-7181-4ef7-a819-c401bfcc8820"
WOFM01000344.1	RepeatMasker	Unknown	7467	8719	14929	-	.	ID="RND-1_FAMILY-0";Tend="3391";Tstart="1724";shortTE="F";uid="4542264b-49f3-478a-b7df-e6f4c21db2b3"
WOFM01000344.1	RepeatMasker	Unknown	50057	50339	421	-	.	ID="RND-1_FAMILY-383";Tend="1348";Tstart="1053";shortTE="F";uid="e041ba6e-3c34-44e3-9be1-e125fc9e430d"
WOFM01000344.1	RepeatMasker	Unknown	37582	37891	1846	-	.	ID="RND-1_FAMILY-52";Tend="1556";Tstart="1245";shortTE="F";uid="ab93cb34-bb38-4fdf-addc-6e38a08c5dbb"
WOFM01000344.1	RepeatMasker	Unknown	67196	67712	2317	-	.	ID="RND-1_FAMILY-402";Tend="1652";Tstart="1084";shortTE="F";uid="545618d6-309f-4ecf-9de2-e6acfb7c640b"
WOFM01000344.1	RepeatMasker	Unknown	6855	7292	2356	-	.	ID="RND-4_FAMILY-1569";Tend="1355";Tstart="931";shortTE="F";uid="825df958-cba5-45f6-a012-ea2bae677d62"
WOFM01000344.1	RepeatMasker	Unknown	45070	45483	1943	-	.	ID="RND-1_FAMILY-720";Tend="1488";Tstart="1051";shortTE="F";uid="ae08afc6-3414-4026-900e-baf87e1ee2ba"
WOFM01000344.1	RepeatMasker	LTR/Pao	77020	83708	49661	-	.	ID="RND-1_FAMILY-932";TEgroup="ctg_271%7CRND-1_FAMILY-932%7C2";Tend="8263";Tstart="1463";shortTE="F";uid="5000a8d8-1d1c-4d67-b7e3-21bf855382bc"
WOFM01000344.1	RepeatMasker	Unknown	69541	69697	908	-	.	ID="RND-5_FAMILY-4398";Tend="1901";Tstart="1742";shortTE="F";uid="c700f485-7197-4527-ba23-6bf8c1099126"
WOFM01000344.1	RepeatMasker	LTR/Copia	69695	75502	50094	-	.	ID="RND-6_FAMILY-1438";Tend="7853";Tstart="2036";shortTE="F";uid="b09979e1-e902-4128-8c4a-69fff44f9b74"
WOFM01000345.1	RepeatMasker	Unknown	532986	533480	3530	+	.	ID="RND-5_FAMILY-1972";Tend="1110";Tstart="615";shortTE="F";uid="e1ebe4af-42d7-4678-8849-7106257d6347"
WOFM01000345.1	RepeatMasker	Unknown	481090	481331	1443	+	.	ID="RND-1_FAMILY-117";Tend="1225";Tstart="948";shortTE="F";uid="b6eaab36-4a5f-4159-9e44-f375f4e53e85"
WOFM01000345.1	RepeatMasker	Unknown	745935	746535	1346	+	.	ID="RND-6_FAMILY-8898";Tend="1190";Tstart="627";shortTE="F";uid="d14fc63b-e380-4f73-a6ca-757ebe524bdb"
WOFM01000345.1	RepeatMasker	Unknown	696002	696634	2894	+	.	ID="RND-5_FAMILY-1447";Tend="1689";Tstart="1018";shortTE="F";uid="2a435e91-c2c9-4c75-95a0-3f2f02a4fb6c"
WOFM01000345.1	RepeatMasker	LINE/I-Jockey	71814	72161	621	+	.	ID="RND-5_FAMILY-1653";Tend="1906";Tstart="1553";shortTE="F";uid="ba6c3c0c-9077-4242-8e72-822f56bf04e0"
WOFM01000345.1	RepeatMasker	Unknown	123020	123242	1105	+	.	ID="RND-1_FAMILY-159";Tend="1575";Tstart="1347";shortTE="F";uid="251e957e-8d90-4a7f-86fb-bf0e4d418899"
WOFM01000345.1	RepeatMasker	Unknown	665969	666089	830	+	.	ID="RND-4_FAMILY-1467";Tend="689";Tstart="582";shortTE="F";uid="4a8cf763-0774-4909-bc2d-4cc96baf7e31"
WOFM01000345.1	RepeatMasker	Unknown	21441	21878	1788	+	.	ID="RND-6_FAMILY-3053";Tend="1089";Tstart="659";shortTE="F";uid="056d49a4-f567-46fb-9193-32916e71153a"
WOFM01000345.1	RepeatMasker	Unknown	724567	724927	1965	+	.	ID="RND-1_FAMILY-554";Tend="1331";Tstart="970";shortTE="F";uid="da334797-f42a-4609-9ba2-a127873fe9af"
WOFM01000345.1	RepeatMasker	Unknown	131963	132584	1085	+	.	ID="RND-6_FAMILY-1324";TEgroup="ctg_272%7CRND-6_FAMILY-1324%7C1";Tend="1262";Tstart="754";shortTE="F";uid="3a1ced7c-6fa9-4dd4-8576-123f28d09c5c"
WOFM01000345.1	RepeatMasker	LTR/Pao	7664	8453	620	+	.	ID="RND-6_FAMILY-1040";Tend="2008";Tstart="1206";shortTE="F";uid="faf0e738-5ab0-4a9b-84df-3f056f42e26f"
WOFM01000345.1	RepeatMasker	DNA/hAT-Tip100	643033	643224	770	+	.	ID="RND-4_FAMILY-959";Tend="1532";Tstart="1346";shortTE="F";uid="9a4fb548-247a-4d0f-abad-25c02e033edf"
WOFM01000345.1	RepeatMasker	RC/Helitron	500182	500319	698	+	.	ID="RND-4_FAMILY-1280";Tend="1638";Tstart="1496";shortTE="F";uid="b8c48866-e1eb-473c-aa62-0681594cfc1b"
WOFM01000345.1	RepeatMasker	Unknown	314421	314952	744	+	.	ID="RND-1_FAMILY-416";TEgroup="ctg_272%7CRND-1_FAMILY-416%7C1";Tend="1427";Tstart="976";shortTE="F";uid="58bdafa6-d239-4b7b-9b5e-215e7375a4b3"
WOFM01000345.1	RepeatMasker	Unknown	526060	526174	554	+	.	ID="RND-5_FAMILY-129";Tend="1170";Tstart="1040";shortTE="F";uid="5a63b216-1e69-4d70-965d-0bf30ffc7ece"
WOFM01000345.1	RepeatMasker	Unknown	58690	58895	888	+	.	ID="RND-5_FAMILY-123";Tend="3192";Tstart="2983";shortTE="F";uid="cabeee29-df81-4ad9-a9dc-7aa54cfcb4cb"
WOFM01000345.1	RepeatMasker	Unknown	744250	744494	979	+	.	ID="RND-1_FAMILY-338";Tend="1222";Tstart="979";shortTE="F";uid="b94e8dbf-e30a-471d-a141-3067bdbecf0e"
WOFM01000345.1	RepeatMasker	DNA/Merlin	180657	180935	1304	+	.	ID="RND-5_FAMILY-944";Tend="1423";Tstart="1105";shortTE="F";uid="09624696-702b-4644-b417-b4a4057a4ed5"
WOFM01000345.1	RepeatMasker	Unknown	67144	67843	1359	+	.	ID="RND-6_FAMILY-341";Tend="1419";Tstart="774";shortTE="F";uid="d1dbfff4-d122-48fa-8c20-5ec522b071cf"
WOFM01000345.1	RepeatMasker	Unknown	155542	155788	757	+	.	ID="RND-1_FAMILY-141";Tend="1097";Tstart="846";shortTE="F";uid="85e4255a-da69-4cd7-9ded-0302c7ca6375"
WOFM01000345.1	RepeatMasker	Unknown	521628	521891	1165	+	.	ID="RND-6_FAMILY-3132";Tend="757";Tstart="525";shortTE="F";uid="937a3d02-a5dd-4f3d-8de0-2704d5b30cde"
WOFM01000345.1	RepeatMasker	Unknown	97919	98076	893	+	.	ID="RND-1_FAMILY-247";Tend="1353";Tstart="1193";shortTE="F";uid="7eb52837-9ed9-415a-9843-f2ca34ef1104"
WOFM01000345.1	RepeatMasker	Unknown	287090	287434	634	+	.	ID="RND-6_FAMILY-1291";Tend="3326";Tstart="3034";shortTE="F";uid="8049739a-03e0-458c-8724-ef747e408f26"
WOFM01000345.1	RepeatMasker	DNA/hAT-Tip100	636860	637079	752	+	.	ID="RND-4_FAMILY-959";Tend="1339";Tstart="1124";shortTE="F";uid="4f709201-de2e-464a-90fc-ab7b6e4f614c"
WOFM01000345.1	RepeatMasker	DNA	212545	212705	918	+	.	ID="RND-5_FAMILY-4767";Tend="1050";Tstart="886";shortTE="F";uid="dc2f5b54-fa72-4bbf-b38f-57d75f990a51"
WOFM01000345.1	RepeatMasker	Unknown	324845	325080	1445	+	.	ID="RND-4_FAMILY-2443";Tend="1193";Tstart="942";shortTE="F";uid="296e683e-430f-41b9-8ac3-322ce2b960e2"
WOFM01000345.1	RepeatMasker	RC/Helitron	637076	637356	1104	+	.	ID="RND-4_FAMILY-489";Tend="1220";Tstart="942";shortTE="F";uid="9fb25ddc-c5a6-4b7c-93be-99c42176c6d3"
WOFM01000345.1	RepeatMasker	LINE/I-Jockey	422504	424166	5518	+	.	ID="RND-5_FAMILY-1653";Tend="2454";Tstart="757";shortTE="F";uid="c18091b7-e455-43a3-9b50-fd1d7780bd26"
WOFM01000345.1	RepeatMasker	Unknown	149384	149832	3225	+	.	ID="RND-1_FAMILY-133";Tend="1342";Tstart="891";shortTE="F";uid="01ee6229-c3fb-4bed-a770-1861f1f02286"
WOFM01000345.1	RepeatMasker	Unknown	678008	678210	1137	+	.	ID="RND-4_FAMILY-2443";Tend="1192";Tstart="954";shortTE="F";uid="5654b4df-1a70-4c39-a06f-9a410fb5a381"
WOFM01000345.1	RepeatMasker	Unknown	416671	416807	882	+	.	ID="RND-1_FAMILY-10";Tend="1114";Tstart="972";shortTE="F";uid="ae08b131-7d6a-482a-ba3e-fba5e58d0832"
WOFM01000345.1	RepeatMasker	LTR/Pao	71279	71534	785	+	.	ID="RND-1_FAMILY-1035";Tend="2519";Tstart="2260";shortTE="F";uid="6b5e9195-bb82-48e1-a19a-062f2a62009f"
WOFM01000345.1	RepeatMasker	Unknown	156576	156785	908	+	.	ID="RND-3_FAMILY-291";Tend="1201";Tstart="969";shortTE="F";uid="ffa98cc2-e0a4-4e94-a633-d259fb365eb8"
WOFM01000345.1	RepeatMasker	Unknown	446362	446525	1102	+	.	ID="RND-6_FAMILY-2349";Tend="1513";Tstart="1350";shortTE="F";uid="3726643c-02b5-4e6f-bc48-fb14b120e360"
WOFM01000345.1	RepeatMasker	Unknown	656247	656473	1057	+	.	ID="RND-1_FAMILY-117";Tend="1252";Tstart="997";shortTE="F";uid="62396691-194c-46c3-82ec-30d6570ad4ab"
WOFM01000345.1	RepeatMasker	Unknown	734122	734329	887	+	.	ID="RND-3_FAMILY-291";Tend="1202";Tstart="968";shortTE="F";uid="84783b4e-c706-41d7-a303-e13d0b702959"
WOFM01000345.1	RepeatMasker	LTR/Pao	283772	284610	6932	+	.	ID="RND-1_FAMILY-168";Tend="1198";Tstart="362";shortTE="F";uid="90a100db-7980-4460-8c4d-676dd6227dc2"
WOFM01000345.1	RepeatMasker	Unknown	706437	706592	834	+	.	ID="RND-1_FAMILY-10";Tend="1117";Tstart="969";shortTE="F";uid="efb1eba5-a3d2-475f-8e37-9585389b514e"
WOFM01000345.1	RepeatMasker	Unknown	100434	100804	2373	+	.	ID="RND-1_FAMILY-595";Tend="1746";Tstart="1371";shortTE="F";uid="8b02c70a-7476-4c75-ba5d-89cb369ec59a"
WOFM01000345.1	RepeatMasker	DNA/Academ-1	626355	626534	740	+	.	ID="rnd-1_family-243";Tend="1854";Tstart="1659";shortTE="F";uid="8499ca52-41d1-4e7b-9b2e-fb9bfb361340"
WOFM01000345.1	RepeatMasker	DNA/Crypton-I	346069	346649	3854	+	.	ID="RND-1_FAMILY-846";Tend="1465";Tstart="894";shortTE="F";uid="70d8879c-dc00-45b3-8939-5ca175e884dd"
WOFM01000345.1	RepeatMasker	Unknown	78210	78882	3073	+	.	ID="RND-1_FAMILY-387";Tend="1668";Tstart="973";shortTE="F";uid="9da79142-4360-4f11-8f41-9f828bc394f9"
WOFM01000345.1	RepeatMasker	Unknown	122872	123023	996	+	.	ID="RND-1_FAMILY-247";Tend="1344";Tstart="1193";shortTE="F";uid="563b398d-5975-413e-b970-72e75eb85fce"
WOFM01000345.1	RepeatMasker	Unknown	440666	441402	4424	+	.	ID="RND-1_FAMILY-674";Tend="5231";Tstart="4519";shortTE="F";uid="7c696456-9a33-4254-9fd3-94ccd6d9c899"
WOFM01000345.1	RepeatMasker	Unknown	716157	716465	2282	+	.	ID="RND-1_FAMILY-58";Tend="1254";Tstart="946";shortTE="F";uid="00e8d0d2-ffc7-45b3-8f27-b9818279841d"
WOFM01000345.1	RepeatMasker	Unknown	764353	764629	756	+	.	ID="RND-6_FAMILY-6332";Tend="681";Tstart="372";shortTE="F";uid="218c22ad-cfcc-4c89-92d9-0e109dcce216"
WOFM01000345.1	RepeatMasker	Unknown	42822	43016	474	+	.	ID="RND-1_FAMILY-247";Tend="1069";Tstart="882";shortTE="F";uid="775dc9e8-224c-435c-a208-0b187e2e0f8f"
WOFM01000345.1	RepeatMasker	LTR/Copia	35782	36795	6797	+	.	ID="RND-1_FAMILY-672";Tend="3143";Tstart="2040";shortTE="F";uid="48741a15-fac8-48c9-8232-e1597ccf15e8"
WOFM01000345.1	RepeatMasker	Unknown	556811	557059	1440	+	.	ID="RND-4_FAMILY-2443";Tend="1195";Tstart="947";shortTE="F";uid="135da8cd-96e7-40b0-bbd7-55eb800de4ed"
WOFM01000345.1	RepeatMasker	Unknown	44290	44704	628	+	.	ID="RND-5_FAMILY-784";Tend="1280";Tstart="890";shortTE="F";uid="71cd4e19-65ab-40b5-ac79-de5e55bec926"
WOFM01000345.1	RepeatMasker	Unknown	551026	551162	759	+	.	ID="RND-1_FAMILY-139";Tend="1042";Tstart="890";shortTE="F";uid="bec953f7-1afe-4d3e-9f59-91e1cf111630"
WOFM01000345.1	RepeatMasker	DNA/Crypton-I	275	425	492	+	.	ID="RND-1_FAMILY-240";Tend="1473";Tstart="1333";shortTE="F";uid="6d8c293d-74f1-4832-b07b-4c202a858003"
WOFM01000345.1	RepeatMasker	LTR/Gypsy	88581	92727	31618	+	.	ID="RND-6_FAMILY-5486";Tend="4916";Tstart="779";shortTE="F";uid="f95899b5-a5e3-4c59-9018-18ac5df685b1"
WOFM01000345.1	RepeatMasker	Unknown	234087	234333	695	+	.	ID="RND-5_FAMILY-1933";Tend="1261";Tstart="1035";shortTE="F";uid="040a5355-a943-4d9f-a232-eb467421f87d"
WOFM01000345.1	RepeatMasker	LTR/Pao	285179	287089	67021	+	.	ID="RND-1_FAMILY-263";Tend="2957";Tstart="1063";shortTE="F";uid="2f26c6c4-7759-449c-adfe-cfa537bc995d"
WOFM01000345.1	RepeatMasker	Unknown	607888	608153	1384	+	.	ID="RND-6_FAMILY-9161";Tend="1245";Tstart="961";shortTE="F";uid="bf14f47f-f513-45ee-ae61-b3a1d9aab1f7"
WOFM01000345.1	RepeatMasker	LINE/CR1	310874	311255	1170	+	.	ID="RND-6_FAMILY-7492";Tend="4520";Tstart="4143";shortTE="F";uid="ef473b2b-1ef6-4ca2-8e84-d31fb59fb35e"
WOFM01000345.1	RepeatMasker	Unknown	130378	130629	1822	+	.	ID="RND-1_FAMILY-721";Tend="1149";Tstart="898";shortTE="F";uid="087a4d8a-a90b-4b82-9c75-05663cec795b"
WOFM01000345.1	RepeatMasker	LTR/Gypsy	497034	497591	700	+	.	ID="RND-5_FAMILY-1656";Tend="1540";Tstart="957";shortTE="F";uid="16f02e88-2627-4c6c-9b8c-ea5ab884a0b0"
WOFM01000345.1	RepeatMasker	Unknown	81923	82213	541	+	.	ID="RND-1_FAMILY-383";Tend="1350";Tstart="1030";shortTE="F";uid="3b6cb0d3-61c9-463a-8c74-ae36edbba890"
WOFM01000345.1	RepeatMasker	Unknown	123548	124225	3430	+	.	ID="RND-1_FAMILY-387";Tend="1651";Tstart="963";shortTE="F";uid="c0e08391-712f-4d6a-ad7c-41fe53786864"
WOFM01000345.1	RepeatMasker	Unknown	741277	741512	1140	+	.	ID="RND-4_FAMILY-282";Tend="1199";Tstart="960";shortTE="F";uid="95126cd8-d621-4b3c-aed7-5761be4ac028"
WOFM01000345.1	RepeatMasker	Unknown	589165	589281	579	+	.	ID="RND-1_FAMILY-52";Tend="1294";Tstart="1159";shortTE="F";uid="b5eb8cd8-ff7f-43a6-8030-099fefb91eed"
WOFM01000345.1	RepeatMasker	Unknown	649955	650413	1461	+	.	ID="RND-1_FAMILY-207";Tend="1608";Tstart="1117";shortTE="F";uid="a26baa9d-9214-4f27-81ac-7228d4d71071"
WOFM01000345.1	RepeatMasker	Unknown	268607	269291	2589	+	.	ID="RND-2_FAMILY-36";Tend="1442";Tstart="764";shortTE="F";uid="eb8e6cd7-49d1-44ac-8ec1-ae0ce8cc29f4"
WOFM01000345.1	RepeatMasker	Unknown	272752	273186	2645	+	.	ID="RND-1_FAMILY-776";Tend="1386";Tstart="954";shortTE="F";uid="3daaac0f-6f4e-404b-9a2e-91d85f324f97"
WOFM01000345.1	RepeatMasker	Unknown	588026	588198	546	+	.	ID="RND-5_FAMILY-4107";Tend="1298";Tstart="1116";shortTE="F";uid="c76647e3-a3a2-4f82-9fa5-262e71333e65"
WOFM01000345.1	RepeatMasker	Unknown	345007	345228	669	+	.	ID="RND-5_FAMILY-212";Tend="1310";Tstart="1101";shortTE="F";uid="3ac7bbd6-ce55-46e4-aaa2-6188f901a1b2"
WOFM01000345.1	RepeatMasker	Unknown	268148	268310	651	+	.	ID="RND-2_FAMILY-36";Tend="770";Tstart="610";shortTE="F";uid="ba5a19cc-2af0-40cf-9313-53558c2ff86a"
WOFM01000345.1	RepeatMasker	LTR/Gypsy	101407	103942	8647	+	.	ID="RND-6_FAMILY-4763";Tend="3304";Tstart="762";shortTE="F";uid="377644af-ffb5-488d-9447-b10920c92503"
WOFM01000345.1	RepeatMasker	DNA	645229	645957	2355	+	.	ID="RND-5_FAMILY-3205";Tend="1188";Tstart="452";shortTE="F";uid="a84b4a2e-35bc-451b-83a4-8dd9f8e8fc15"
WOFM01000345.1	RepeatMasker	Unknown	417430	417777	2337	+	.	ID="RND-1_FAMILY-251";Tend="1234";Tstart="887";shortTE="F";uid="3ac9f338-3edc-4e96-bacd-9c257d1b2732"
WOFM01000345.1	RepeatMasker	RC/Helitron	623331	623757	618	+	.	ID="HELITRON-8_DRH";Tend="2640";Tstart="2297";shortTE="F";uid="4334c101-4639-4554-8e95-8cf031e2a4ae"
WOFM01000345.1	RepeatMasker	DNA/Sola-1	720307	721384	6552	+	.	ID="RND-5_FAMILY-2465";Tend="2671";Tstart="1568";shortTE="F";uid="708f9645-7acd-4cac-b446-8918108d28be"
WOFM01000345.1	RepeatMasker	Unknown	524397	524601	813	+	.	ID="RND-6_FAMILY-3942";Tend="1232";Tstart="1026";shortTE="F";uid="3a5e42da-6a3e-453d-b4da-ee463d4f19c5"
WOFM01000345.1	RepeatMasker	Unknown	181039	181172	764	+	.	ID="RND-1_FAMILY-247";Tend="1343";Tstart="1195";shortTE="F";uid="b32297ae-dc6a-42c9-92ac-c141c9a3f88a"
WOFM01000345.1	RepeatMasker	Unknown	579141	579636	1611	+	.	ID="RND-1_FAMILY-159";Tend="1576";Tstart="975";shortTE="F";uid="157f753d-6afe-4d75-86c6-71ab37d057ab"
WOFM01000345.1	RepeatMasker	RC/Helitron	589403	589694	1564	+	.	ID="RND-6_FAMILY-1361";Tend="1415";Tstart="1101";shortTE="F";uid="7b1be279-d18a-45f1-b456-39fa676ad1d6"
WOFM01000345.1	RepeatMasker	LTR/Gypsy	70242	70377	511	+	.	ID="RND-1_FAMILY-446";Tend="1893";Tstart="1774";shortTE="F";uid="4a85e042-d8b0-4f68-9a83-af1f61738f7b"
WOFM01000345.1	RepeatMasker	Unknown	122466	122781	1607	+	.	ID="RND-5_FAMILY-2840";Tend="1335";Tstart="974";shortTE="F";uid="e1e3008c-bc97-4672-bce4-3dc5fdb68fbb"
WOFM01000345.1	RepeatMasker	Unknown	408300	408468	781	+	.	ID="RND-5_FAMILY-129";Tend="1216";Tstart="1040";shortTE="F";uid="c50257e7-3244-44b0-953e-e550ee7e03ab"
WOFM01000345.1	RepeatMasker	Unknown	470792	471041	1333	+	.	ID="RND-6_FAMILY-5582";Tend="1126";Tstart="880";shortTE="F";uid="4f1d2d64-e49d-49ce-92da-3d74a979425a"
WOFM01000345.1	RepeatMasker	Unknown	413884	414206	1798	+	.	ID="RND-3_FAMILY-213";Tend="1222";Tstart="872";shortTE="F";uid="c66630f1-2ac0-4f67-99c2-1be5b8d52d92"
WOFM01000345.1	RepeatMasker	Unknown	56432	56976	2188	+	.	ID="RND-4_FAMILY-9";Tend="2349";Tstart="1816";shortTE="F";uid="bfb4d6a2-37a7-4849-bafe-c19932553ccc"
WOFM01000345.1	RepeatMasker	Unknown	96532	96882	1177	+	.	ID="RND-5_FAMILY-211";Tend="1612";Tstart="1262";shortTE="F";uid="10bcafab-eea0-4e13-9bc4-ac124a8b2a34"
WOFM01000345.1	RepeatMasker	DNA/Academ-1	225942	226229	1409	+	.	ID="RND-6_FAMILY-491";Tend="961";Tstart="682";shortTE="F";uid="9a51bde1-c331-4aa2-a268-e7db952ff0bf"
WOFM01000345.1	RepeatMasker	Unknown	72163	72330	1098	+	.	ID="RND-1_FAMILY-75";Tend="1129";Tstart="962";shortTE="F";uid="c34c271a-1afd-449c-842c-30414d0fa3f1"
WOFM01000345.1	RepeatMasker	LTR/Gypsy	140069	147890	53628	+	.	ID="RND-6_FAMILY-42";Tend="8907";Tstart="1004";shortTE="F";uid="2e6ad2b5-36ed-4f56-b486-2d856fdab93a"
WOFM01000345.1	RepeatMasker	DNA/TcMar-Tc1	502734	503541	5495	+	.	ID="RND-5_FAMILY-576";Tend="1737";Tstart="948";shortTE="F";uid="3e67a268-b303-4d68-baa0-58e1daee89d5"
WOFM01000345.1	RepeatMasker	Unknown	441556	441914	2524	+	.	ID="RND-1_FAMILY-146";Tend="1233";Tstart="879";shortTE="F";uid="5baa3976-96e9-46cc-b13d-e72632c08046"
WOFM01000345.1	RepeatMasker	Unknown	5254	6041	3332	+	.	ID="RND-1_FAMILY-2";Tend="2431";Tstart="1517";shortTE="F";uid="79199db8-da33-4d0b-b610-9002c75336de"
WOFM01000345.1	RepeatMasker	Unknown	324471	324746	1650	+	.	ID="RND-6_FAMILY-9161";Tend="1721";Tstart="1445";shortTE="F";uid="fe69c2c7-0556-4e8a-9577-ce40641d983e"
WOFM01000345.1	RepeatMasker	Unknown	656441	657041	3526	+	.	ID="RND-4_FAMILY-1467";Tend="1901";Tstart="1284";shortTE="F";uid="178e9640-e155-436c-b55b-1188d0084627"
WOFM01000345.1	RepeatMasker	Unknown	724935	725046	415	+	.	ID="RND-5_FAMILY-1041";Tend="1559";Tstart="1447";shortTE="F";uid="26668b06-e6be-4262-b291-f548cbe4e9a3"
WOFM01000345.1	RepeatMasker	Unknown	373914	374214	1022	+	.	ID="RND-6_FAMILY-6082";Tend="609";Tstart="330";shortTE="F";uid="3a0bd91b-a811-4f3b-a117-8a822eb88032"
WOFM01000345.1	RepeatMasker	Unknown	411659	413026	2221	+	.	ID="RND-5_FAMILY-192";Tend="2117";Tstart="922";shortTE="F";uid="75c39955-dc24-471a-9c5a-068802db593d"
WOFM01000345.1	RepeatMasker	DNA/PIF-Harbinger	544298	544578	618	+	.	ID="ISL2EU-7_CFL";Tend="1677";Tstart="1399";shortTE="F";uid="a1a460c2-9f3b-4aa2-9517-c68e8ce7c06f"
WOFM01000345.1	RepeatMasker	RC/Helitron	273441	273767	1232	+	.	ID="RND-5_FAMILY-2749";Tend="1631";Tstart="1305";shortTE="F";uid="2b5386d5-d8cc-45a0-aa4c-6274e7e5e903"
WOFM01000345.1	RepeatMasker	DNA/TcMar-Mariner	241543	242295	4379	+	.	ID="RND-1_FAMILY-683";Tend="1758";Tstart="988";shortTE="F";uid="f10d3d69-81a2-47fb-9a22-2b7c3942647a"
WOFM01000345.1	RepeatMasker	Unknown	23989	24149	784	+	.	ID="RND-5_FAMILY-1089";Tend="1308";Tstart="1152";shortTE="F";uid="e388c14b-de73-4b21-a4f5-39425477b2f0"
WOFM01000345.1	RepeatMasker	Unknown	31553	31681	550	+	.	ID="RND-6_FAMILY-357";Tend="959";Tstart="810";shortTE="F";uid="69101b2e-87f8-4676-a592-5cdc0dc7d67f"
WOFM01000345.1	RepeatMasker	RC/Helitron	533479	533668	1145	+	.	ID="RND-5_FAMILY-2749";Tend="1603";Tstart="1420";shortTE="F";uid="5912032a-0b4a-4ee0-8a01-87377ef6b900"
WOFM01000345.1	RepeatMasker	DNA/Merlin	181154	181289	570	+	.	ID="RND-5_FAMILY-944";Tend="1549";Tstart="1409";shortTE="F";uid="0247f7d5-0b57-4ffb-9d4f-36abec6b559a"
WOFM01000345.1	RepeatMasker	Unknown	238168	238428	1644	+	.	ID="RND-1_FAMILY-626";Tend="1206";Tstart="948";shortTE="F";uid="a434f6a3-bc69-4ae5-a2a3-dfecc8635ba4"
WOFM01000345.1	RepeatMasker	DNA/Crypton-I	214344	214460	819	+	.	ID="RND-5_FAMILY-401";Tend="1318";Tstart="1201";shortTE="F";uid="365454ce-a7e9-4335-b5ab-f62dfdda3828"
WOFM01000345.1	RepeatMasker	Unknown	608705	609008	1737	+	.	ID="RND-6_FAMILY-9161";Tend="1736";Tstart="1434";shortTE="F";uid="3ce133e2-a0f8-4104-953d-05d53eb20d78"
WOFM01000345.1	RepeatMasker	LTR/Copia	32788	33043	1661	+	.	ID="RND-5_FAMILY-1809";Tend="4203";Tstart="3955";shortTE="F";uid="03f50963-5d37-49ee-bc72-6b531926ad39"
WOFM01000345.1	RepeatMasker	RC/Helitron	714448	714625	451	+	.	ID="RND-6_FAMILY-1030";Tend="1666";Tstart="1492";shortTE="F";uid="a1a5075d-c1e0-40dc-932d-e1cc0723f7c7"
WOFM01000345.1	RepeatMasker	LTR/Gypsy	181276	181711	1748	+	.	ID="RND-6_FAMILY-550";Tend="1153";Tstart="705";shortTE="F";uid="91748851-cd63-49e1-a211-ea8c34e03863"
WOFM01000345.1	RepeatMasker	Unknown	479970	480120	962	+	.	ID="RND-6_FAMILY-3860";Tend="1905";Tstart="1760";shortTE="F";uid="ee7e6685-c89e-4c7a-8329-c003c5dcee6c"
WOFM01000345.1	RepeatMasker	Unknown	517376	518056	2094	+	.	ID="RND-5_FAMILY-4017";Tend="1217";Tstart="555";shortTE="F";uid="eeca67bd-d4a4-46e9-b9e7-93bf2cd57a12"
WOFM01000345.1	RepeatMasker	DNA/Academ-1	322440	322774	1869	+	.	ID="RND-5_FAMILY-1536";Tend="1586";Tstart="1261";shortTE="F";uid="8bc479a2-5499-4fbf-a8bd-68dc0157f173"
WOFM01000345.1	RepeatMasker	Unknown	116613	116897	1375	+	.	ID="RND-3_FAMILY-526";Tend="1464";Tstart="1184";shortTE="F";uid="56629b8b-991f-4c6a-98b4-27e3630c23c7"
WOFM01000345.1	RepeatMasker	Unknown	196386	196673	1462	+	.	ID="RND-1_FAMILY-521";Tend="1104";Tstart="787";shortTE="F";uid="fcda7760-cfae-4db0-8c82-aac183032e40"
WOFM01000345.1	RepeatMasker	DNA/CMC-Transib	608991	609489	3219	+	.	ID="RND-4_FAMILY-1691";Tend="1541";Tstart="1033";shortTE="F";uid="fda03363-8c20-4985-a196-71ca3617778e"
WOFM01000345.1	RepeatMasker	Unknown	631698	631847	757	+	.	ID="RND-4_FAMILY-986";Tend="1184";Tstart="1033";shortTE="F";uid="78b30e83-566f-4ab9-a24f-d8ce6559f1c0"
WOFM01000345.1	RepeatMasker	Unknown	624014	624140	671	+	.	ID="RND-1_FAMILY-871";Tend="2322";Tstart="2231";shortTE="F";uid="c6174556-d4c3-40cf-b753-5790a23d9c6d"
WOFM01000345.1	RepeatMasker	LTR/Gypsy	571790	573960	16050	+	.	ID="RND-6_FAMILY-550";Tend="7780";Tstart="5607";shortTE="F";uid="daadc8e4-ad06-49e9-95b3-e365e0b384a5"
WOFM01000345.1	RepeatMasker	DNA/TcMar-Tc1	22341	23065	4102	+	.	ID="RND-6_FAMILY-9127";Tend="1458";Tstart="784";shortTE="F";uid="00d7cb57-3966-4d2c-b89c-956bc7562b94"
WOFM01000345.1	RepeatMasker	LTR/Gypsy	461377	461911	1173	+	.	ID="RND-6_FAMILY-6140";Tend="1810";Tstart="1312";shortTE="F";uid="d14f2952-a240-4a1a-b58f-cbca3de20d34"
WOFM01000345.1	RepeatMasker	LTR/Copia	34394	34651	1525	+	.	ID="RND-5_FAMILY-5017";Tend="891";Tstart="640";shortTE="F";uid="b820efa6-39a7-4936-8891-2b86930e92ad"
WOFM01000345.1	RepeatMasker	LTR/Gypsy	470077	470743	5572	+	.	ID="RND-1_FAMILY-91";Tend="7295";Tstart="6629";shortTE="F";uid="008be9a1-ce14-42b8-8e72-00c71ffd5781"
WOFM01000345.1	RepeatMasker	Unknown	531869	532162	2286	+	.	ID="RND-1_FAMILY-820";Tend="1033";Tstart="738";shortTE="F";uid="0f0d1a0d-1dde-4928-b338-553522fabcea"
WOFM01000345.1	RepeatMasker	Unknown	310210	310432	1323	+	.	ID="RND-1_FAMILY-117";Tend="1224";Tstart="1003";shortTE="F";uid="b4d6a3d5-0741-4478-8ad4-1f4575e665fc"
WOFM01000345.1	RepeatMasker	Unknown	371524	371770	981	+	.	ID="RND-1_FAMILY-338";Tend="1222";Tstart="974";shortTE="F";uid="699c21f1-c007-4b6b-a538-21dc91c5e740"
WOFM01000345.1	RepeatMasker	Unknown	304179	304335	672	+	.	ID="RND-5_FAMILY-212";Tend="1108";Tstart="934";shortTE="F";uid="3a11d5b7-ae4a-469c-9c1d-d8a7c261aaa5"
WOFM01000345.1	RepeatMasker	DNA/Kolobok-T2?	44721	45185	2589	+	.	ID="RND-1_FAMILY-62";Tend="1465";Tstart="991";shortTE="F";uid="dff6f9c7-5afc-4a60-9dcc-4051f9ed75e2"
WOFM01000345.1	RepeatMasker	Unknown	164272	167517	18833	+	.	ID="RND-1_FAMILY-205";Tend="6073";Tstart="2730";shortTE="F";uid="3d84f18d-26cd-4551-8982-f111ff4d2dd8"
WOFM01000345.1	RepeatMasker	Unknown	394181	394297	428	+	.	ID="RND-5_FAMILY-784";Tend="1601";Tstart="1485";shortTE="F";uid="d192e6b2-e121-4dcc-9a89-aac678172e33"
WOFM01000345.1	RepeatMasker	Unknown	120236	120527	1792	+	.	ID="RND-4_FAMILY-2666";Tend="1640";Tstart="1352";shortTE="F";uid="ef0e6359-a430-4bc5-99dd-aa769a177aee"
WOFM01000345.1	RepeatMasker	Unknown	763455	764116	4841	+	.	ID="RND-6_FAMILY-2413";Tend="1699";Tstart="949";shortTE="F";uid="dc0b1942-ca68-4096-a9b8-5bc7bb6ea66b"
WOFM01000345.1	RepeatMasker	Unknown	466201	466412	959	+	.	ID="RND-4_FAMILY-305";Tend="1159";Tstart="933";shortTE="F";uid="f7b6cbc3-4963-47d0-bbed-2b2f9d2eb567"
WOFM01000345.1	RepeatMasker	Unknown	77953	78129	825	+	.	ID="RND-4_FAMILY-1091";Tend="1131";Tstart="951";shortTE="F";uid="4ebb240d-d0ee-4c96-9540-5d60662652cb"
WOFM01000345.1	RepeatMasker	LTR/Gypsy	13810	14034	705	+	.	ID="RND-1_FAMILY-226";Tend="7449";Tstart="7226";shortTE="F";uid="a46cc6b6-ce6c-46b2-9275-c7bea9347a1f"
WOFM01000345.1	RepeatMasker	Unknown	264449	264721	1450	+	.	ID="RND-1_FAMILY-377";Tend="1232";Tstart="963";shortTE="F";uid="e727969b-3322-4e49-bf6c-4983e9810d57"
WOFM01000345.1	RepeatMasker	DNA/Merlin	746536	746800	3986	+	.	ID="rnd-5_family-944";Tend="1716";Tstart="1007";shortTE="F";uid="e158794b-d83f-4bd7-8b5c-244e2e3a8458"
WOFM01000345.1	RepeatMasker	LTR/Gypsy	734602	734711	546	+	.	ID="GYPSY-24_DEL-I";Tend="2222";Tstart="2112";shortTE="F";uid="a074a870-e76f-4eff-8839-8d09ab65460a"
WOFM01000345.1	RepeatMasker	Unknown	520841	521032	737	+	.	ID="RND-6_FAMILY-3132";Tend="467";Tstart="284";shortTE="F";uid="a2d03989-7675-44cd-aa58-33307a2aadaf"
WOFM01000345.1	RepeatMasker	DNA/Kolobok-T2	733310	733815	4127	+	.	ID="RND-1_FAMILY-15";Tend="1314";Tstart="807";shortTE="F";uid="135848ec-674f-461e-a3d0-6fa34d397721"
WOFM01000345.1	RepeatMasker	RC/Helitron	622331	622714	737	+	.	ID="HELITRON-7_DRH";Tend="1873";Tstart="1494";shortTE="F";uid="794a77be-a84a-4768-9da9-1fe47765d1f6"
WOFM01000345.1	RepeatMasker	Unknown	595970	596357	1834	+	.	ID="RND-5_FAMILY-951";Tend="1083";Tstart="701";shortTE="F";uid="d2f5d4e7-1088-4151-9bce-d20740dbf832"
WOFM01000345.1	RepeatMasker	LTR/Pao	81130	81568	2211	+	.	ID="RND-1_FAMILY-33";Tend="1375";Tstart="936";shortTE="F";uid="5723e0ec-a200-43ad-86ea-a32776558d6c"
WOFM01000345.1	RepeatMasker	DNA/CMC-Chapaev-3	416888	417327	2571	+	.	ID="RND-1_FAMILY-472";Tend="1590";Tstart="1157";shortTE="F";uid="c6174f65-bcaa-46df-8173-583c14b1496b"
WOFM01000345.1	RepeatMasker	RC/Helitron	620558	620866	716	+	.	ID="RND-1_FAMILY-621";Tend="1281";Tstart="949";shortTE="F";uid="a72c26b3-0330-4fa1-8fbc-a9f563646473"
WOFM01000345.1	RepeatMasker	Unknown	714893	715249	1021	+	.	ID="RND-4_FAMILY-1509";Tend="1249";Tstart="929";shortTE="F";uid="980df686-eedf-4c79-a5e5-7e69c25d9bbd"
WOFM01000345.1	RepeatMasker	Unknown	696609	696764	806	+	.	ID="RND-5_FAMILY-784";Tend="1643";Tstart="1488";shortTE="F";uid="b8fa6b7e-94cd-4512-93a4-62ef089747a1"
WOFM01000345.1	RepeatMasker	LTR/Pao	287435	295228	67021	+	.	ID="RND-1_FAMILY-263";Tend="10688";Tstart="2958";shortTE="F";uid="ffbbc6b3-8237-4d02-a388-079d1f30c3d4"
WOFM01000345.1	RepeatMasker	Unknown	307889	308023	618	+	.	ID="RND-6_FAMILY-6082";Tend="741";Tstart="602";shortTE="F";uid="1a2fc56a-c4b0-43b2-ad79-cb27ddad8037"
WOFM01000345.1	RepeatMasker	Unknown	765799	765957	718	+	.	ID="RND-1_FAMILY-175";Tend="1039";Tstart="869";shortTE="F";uid="8052c11e-e1b6-4d40-a0f1-c256fa1e8e36"
WOFM01000345.1	RepeatMasker	Unknown	532161	532996	3233	+	.	ID="RND-1_FAMILY-1139";Tend="1938";Tstart="1113";shortTE="F";uid="80b677f5-0391-40ff-a572-bbc694bbff4c"
WOFM01000345.1	RepeatMasker	Unknown	633421	633601	447	+	.	ID="RND-5_FAMILY-1913";Tend="1322";Tstart="1128";shortTE="F";uid="dc80f863-7bb5-4ca9-b11f-7302ac6e3f89"
WOFM01000345.1	RepeatMasker	Unknown	376334	376621	807	+	.	ID="RND-1_FAMILY-328";Tend="1270";Tstart="991";shortTE="F";uid="c77aa3c6-b5d8-4b29-858d-3af0bd427273"
WOFM01000345.1	RepeatMasker	Unknown	481675	481885	477	+	.	ID="RND-5_FAMILY-1247";Tend="1174";Tstart="937";shortTE="F";uid="fd3140fa-fd6f-43f8-8ad2-841042d39fcd"
WOFM01000345.1	RepeatMasker	Unknown	197600	198492	4135	+	.	ID="RND-1_FAMILY-814";Tend="2112";Tstart="1132";shortTE="F";uid="5aab988c-a927-49d9-b70a-32a7254cc2bb"
WOFM01000345.1	RepeatMasker	Unknown	587179	587286	407	+	.	ID="RND-1_FAMILY-370";Tend="1348";Tstart="1232";shortTE="F";uid="f7cd4f8b-a5d8-4eac-bff1-19196be2f9e3"
WOFM01000345.1	RepeatMasker	Unknown	264720	264969	769	+	.	ID="RND-5_FAMILY-123";Tend="3232";Tstart="2986";shortTE="F";uid="f82be586-7396-42f9-af3d-ace529b1dbb6"
WOFM01000345.1	RepeatMasker	LINE/RTE-BovB	422181	422400	1412	+	.	ID="RND-6_FAMILY-194";Tend="1644";Tstart="1420";shortTE="F";uid="7c2021ec-cd5b-423f-9aae-dbbdbd3469c2"
WOFM01000345.1	RepeatMasker	Unknown	124217	124327	436	+	.	ID="RND-4_FAMILY-829";Tend="1393";Tstart="1268";shortTE="F";uid="5453ec23-16cc-452a-a3c2-64ea7352cc2b"
WOFM01000345.1	RepeatMasker	LTR/Gypsy	668450	669296	1322	+	.	ID="RND-1_FAMILY-1078";Tend="1335";Tstart="575";shortTE="F";uid="d7bdf964-b650-43af-a8d1-7e7397f5eca9"
WOFM01000345.1	RepeatMasker	DNA	61890	62049	820	+	.	ID="RND-1_FAMILY-134";Tend="1571";Tstart="1399";shortTE="F";uid="c7221a17-e404-40ce-afbd-026ac733b0a5"
WOFM01000345.1	RepeatMasker	LTR/Gypsy	659824	659929	635	+	.	ID="RND-6_FAMILY-2735";Tend="7868";Tstart="7759";shortTE="F";uid="c1db7187-f4f3-4b75-b670-99320c726038"
WOFM01000345.1	RepeatMasker	LTR/Copia	637357	642674	46898	+	.	ID="RND-1_FAMILY-234";Tend="6146";Tstart="832";shortTE="F";uid="aa0c4f45-3475-49b8-aad5-e9114599aeba"
WOFM01000345.1	RepeatMasker	Unknown	666079	666268	1388	+	.	ID="RND-1_FAMILY-287";Tend="1725";Tstart="1537";shortTE="F";uid="85a1a3cb-b65f-44c7-ac50-5492bdb995f9"
WOFM01000345.1	RepeatMasker	Unknown	745630	745839	899	+	.	ID="RND-5_FAMILY-123";Tend="3195";Tstart="2983";shortTE="F";uid="b4cda578-a4e5-45e1-a8ce-2456b0c20826"
WOFM01000345.1	RepeatMasker	Unknown	510109	510418	1201	+	.	ID="RND-6_FAMILY-2831";Tend="1254";Tstart="954";shortTE="F";uid="d8aba9e2-cb87-4511-86a8-0a98de0e2228"
WOFM01000345.1	RepeatMasker	Unknown	115910	116114	1157	+	.	ID="RND-3_FAMILY-526";Tend="1187";Tstart="981";shortTE="F";uid="44b5e031-d08f-4e9f-8a34-8a5a9d63da30"
WOFM01000345.1	RepeatMasker	LTR/Gypsy	450467	450694	918	+	.	ID="RND-6_FAMILY-6140";Tend="1298";Tstart="1088";shortTE="F";uid="58112183-8260-45b6-bb64-43984eb9093f"
WOFM01000345.1	RepeatMasker	Unknown	679602	679808	1004	+	.	ID="RND-4_FAMILY-829";Tend="1249";Tstart="1043";shortTE="F";uid="49344020-63a1-48c9-8f64-249b43f0acbf"
WOFM01000345.1	RepeatMasker	Unknown	138728	138910	1222	+	.	ID="RND-1_FAMILY-534";Tend="1078";Tstart="899";shortTE="F";uid="249a71d5-fd02-4af7-8d39-a3bba73a0c9d"
WOFM01000345.1	RepeatMasker	Unknown	368970	369187	1149	+	.	ID="RND-3_FAMILY-526";Tend="1174";Tstart="954";shortTE="F";uid="e60a737f-d2e8-4fe5-8d55-b12075ea68d6"
WOFM01000345.1	RepeatMasker	LTR/Gypsy	52233	55801	688	+	.	ID="RND-6_FAMILY-758";TEgroup="ctg_272%7CRND-6_FAMILY-758%7C1";Tend="6150";Tstart="1070";shortTE="F";uid="65b5fe3e-dde7-48f2-9f34-7b290c067cd6"
WOFM01000345.1	RepeatMasker	Unknown	375588	375772	1212	+	.	ID="RND-5_FAMILY-1913";Tend="1319";Tstart="1137";shortTE="F";uid="d9627751-c4f7-4336-995d-5cea42e916c7"
WOFM01000345.1	RepeatMasker	LTR/Copia	37398	38703	9572	+	.	ID="RND-5_FAMILY-1809";Tend="3005";Tstart="1709";shortTE="F";uid="e32067e7-35b3-4927-95f0-8705a672ddac"
WOFM01000345.1	RepeatMasker	DNA/Kolobok-T2?	679811	680160	1203	+	.	ID="RND-1_FAMILY-62";Tend="1362";Tstart="993";shortTE="F";uid="7f0615ef-1678-40a2-970b-b725764644c9"
WOFM01000345.1	RepeatMasker	Unknown	199119	199262	755	+	.	ID="RND-6_FAMILY-2373";Tend="937";Tstart="794";shortTE="F";uid="48d4ff10-abcf-43cf-a885-2d8079a567d6"
WOFM01000345.1	RepeatMasker	Unknown	408510	408844	2189	+	.	ID="RND-5_FAMILY-3403";Tend="1093";Tstart="761";shortTE="F";uid="84901cdc-1f00-4eaf-b217-fab13ca9b47b"
WOFM01000345.1	RepeatMasker	Unknown	104714	105455	2985	+	.	ID="RND-6_FAMILY-2894";Tend="1848";Tstart="983";shortTE="F";uid="f1d0c201-6dae-454c-8f01-60e94f39984d"
WOFM01000345.1	RepeatMasker	Unknown	480388	480901	1371	+	.	ID="RND-6_FAMILY-734";Tend="848";Tstart="370";shortTE="F";uid="b570bdf0-b368-465b-8a23-850fda01e6bc"
WOFM01000345.1	RepeatMasker	Unknown	707614	707960	1225	+	.	ID="RND-1_FAMILY-370";Tend="1349";Tstart="985";shortTE="F";uid="d4713e9e-9f3c-4390-988a-d82a48953238"
WOFM01000345.1	RepeatMasker	Unknown	327162	327588	1999	+	.	ID="RND-5_FAMILY-2131";Tend="1296";Tstart="868";shortTE="F";uid="85e00bef-895f-44df-957b-3bcdf2699f98"
WOFM01000345.1	RepeatMasker	Unknown	648602	648759	876	+	.	ID="RND-1_FAMILY-207";Tend="1109";Tstart="949";shortTE="F";uid="df205e9b-f878-4b5f-838c-eba605eb82f9"
WOFM01000345.1	RepeatMasker	LINE/I-Jockey	435580	436838	759	+	.	ID="RND-5_FAMILY-1653";TEgroup="ctg_272%7CRND-5_FAMILY-1653%7C1";Tend="2198";Tstart="1082";shortTE="F";uid="133ae11d-df06-43fb-aeac-b47cd043beae"
WOFM01000345.1	RepeatMasker	DNA/Academ-1	502340	502756	1038	+	.	ID="RND-1_FAMILY-314";TEgroup="ctg_272%7CRND-1_FAMILY-314%7C1";Tend="1476";Tstart="790";shortTE="F";uid="042a0404-f375-4702-9fad-9b145dd540a8"
WOFM01000345.1	RepeatMasker	Unknown	236029	236416	2402	+	.	ID="RND-6_FAMILY-9161";Tend="1191";Tstart="795";shortTE="F";uid="03ac3771-b69c-4c64-ac62-0ccbbefdfc41"
WOFM01000345.1	RepeatMasker	DNA/hAT-Pegasus	114443	115916	8441	+	.	ID="RND-1_FAMILY-316";Tend="2520";Tstart="1093";shortTE="F";uid="92a35e16-1f7d-4972-b82d-d213e7ca018e"
WOFM01000345.1	RepeatMasker	Unknown	198492	198720	716	+	.	ID="RND-5_FAMILY-1076";Tend="1106";Tstart="869";shortTE="F";uid="03d8aa1e-b82b-494c-acba-61bc55cd0ddb"
WOFM01000345.1	RepeatMasker	DNA/hAT-Blackjack	378222	378453	515	+	.	ID="RND-5_FAMILY-3276";Tend="967";Tstart="697";shortTE="F";uid="be7b9c50-d0c5-4d90-942d-196e81d607c1"
WOFM01000345.1	RepeatMasker	DNA/Merlin	745509	745634	782	+	.	ID="RND-5_FAMILY-944";Tend="918";Tstart="792";shortTE="F";uid="927aa89b-ad9d-42d6-9910-8a176bcf03c1"
WOFM01000345.1	RepeatMasker	Unknown	131336	131749	467	+	.	ID="RND-5_FAMILY-4970";TEgroup="ctg_272%7CRND-5_FAMILY-4970%7C1";Tend="1636";Tstart="653";shortTE="F";uid="e30a453b-ae6b-43aa-85ab-23056006bca7"
WOFM01000345.1	RepeatMasker	RC/Helitron	632671	633264	1951	+	.	ID="RND-4_FAMILY-618";TEgroup="ctg_272%7CRND-4_FAMILY-618%7C1";Tend="1483";Tstart="892";shortTE="F";uid="7842b4bc-06c4-4eb7-8dac-6fd7ab4a851a"
WOFM01000345.1	RepeatMasker	Unknown	265037	265201	625	+	.	ID="RND-3_FAMILY-391";Tend="1330";Tstart="1170";shortTE="F";uid="75ce4cf3-2795-4aa6-9dc8-88b9e402a57f"
WOFM01000345.1	RepeatMasker	Unknown	126650	126964	1221	+	.	ID="RND-4_FAMILY-1521";Tend="1290";Tstart="917";shortTE="F";uid="16924031-b12a-435e-8e77-5f4344ce66ed"
WOFM01000345.1	RepeatMasker	Unknown	707434	707543	455	+	.	ID="RND-4_FAMILY-829";Tend="1256";Tstart="1151";shortTE="F";uid="b2af6136-4184-4ec7-a36f-d8ce74f61a79"
WOFM01000345.1	RepeatMasker	LINE/L2	691491	691617	500	+	.	ID="RND-5_FAMILY-2134";Tend="1923";Tstart="1798";shortTE="F";uid="06f80810-cd33-459a-8682-b57ddf80f47f"
WOFM01000345.1	RepeatMasker	Unknown	175078	176163	7204	+	.	ID="RND-1_FAMILY-778";Tend="1952";Tstart="867";shortTE="F";uid="daa3fe6a-0a29-447c-8090-d50abc1e36ab"
WOFM01000345.1	RepeatMasker	Unknown	270697	270962	793	+	.	ID="RND-1_FAMILY-377";TEgroup="ctg_272%7CRND-1_FAMILY-377%7C1";Tend="1287";Tstart="948";shortTE="F";uid="3b16cdf2-a9c2-4e18-a9c0-f66eaba9c4c3"
WOFM01000345.1	RepeatMasker	Unknown	487288	488064	3721	+	.	ID="RND-6_FAMILY-1150";TEgroup="ctg_272%7CRND-6_FAMILY-1150%7C1";Tend="1927";Tstart="962";shortTE="F";uid="f6a0de86-c522-41de-9c30-cc0289bdae18"
WOFM01000345.1	RepeatMasker	Unknown	662919	663103	1287	+	.	ID="RND-1_FAMILY-328";Tend="1179";Tstart="994";shortTE="F";uid="9b6ac5e0-0296-4f86-ac4a-5da4475a7736"
WOFM01000345.1	RepeatMasker	Unknown	46163	46524	2313	+	.	ID="RND-1_FAMILY-679";Tend="1277";Tstart="911";shortTE="F";uid="a4b7da7d-583d-4bb8-b0ec-089989d5b53e"
WOFM01000345.1	RepeatMasker	Unknown	30305	31321	983	+	.	ID="RND-5_FAMILY-1347";TEgroup="ctg_272%7CRND-5_FAMILY-1347%7C1";Tend="1609";Tstart="733";shortTE="F";uid="3c30c892-a08a-4b19-b2a2-c4a863bee64f"
WOFM01000345.1	RepeatMasker	Unknown	506599	506903	1252	+	.	ID="RND-5_FAMILY-749";Tend="1164";Tstart="847";shortTE="F";uid="920e5396-bd0a-48c3-9646-a5cda57d673a"
WOFM01000345.1	RepeatMasker	LINE/R2-NeSL	76186	76614	2766	+	.	ID="RND-3_FAMILY-38";Tend="1368";Tstart="936";shortTE="F";uid="c1ed96fe-04ab-45da-9d92-d27795c5fbbe"
WOFM01000345.1	RepeatMasker	LINE/R2-NeSL	719783	720310	3139	+	.	ID="RND-3_FAMILY-38";Tend="1457";Tstart="925";shortTE="F";uid="2edb7abe-70f3-40ae-96bf-15a77c814881"
WOFM01000345.1	RepeatMasker	Unknown	195797	196035	552	+	.	ID="RND-6_FAMILY-3099";Tend="1200";Tstart="952";shortTE="F";uid="daca0cc1-29e9-4a26-a043-1ace56fbc240"
WOFM01000345.1	RepeatMasker	Unknown	689888	690490	4297	+	.	ID="RND-1_FAMILY-9";Tend="1531";Tstart="935";shortTE="F";uid="afd7aed3-3a76-442b-8750-757b7f761d6d"
WOFM01000345.1	RepeatMasker	DNA/Crypton-I	213675	213889	1372	+	.	ID="RND-5_FAMILY-401";Tend="1183";Tstart="941";shortTE="F";uid="4ab6c801-d816-4a16-a565-4b63b3695f10"
WOFM01000345.1	RepeatMasker	DNA/Academ-1	680702	681209	3112	+	.	ID="RND-1_FAMILY-579";Tend="1320";Tstart="793";shortTE="F";uid="0bc29608-2272-4526-b55b-383137895965"
WOFM01000345.1	RepeatMasker	Unknown	743736	743987	827	+	.	ID="RND-5_FAMILY-123";Tend="3231";Tstart="2983";shortTE="F";uid="5010d460-918b-4b3b-aebe-30a005adeec8"
WOFM01000345.1	RepeatMasker	Unknown	587589	587951	1703	+	.	ID="RND-1_FAMILY-387";Tend="1388";Tstart="963";shortTE="F";uid="b9d07c02-759c-4ee7-b449-affdc958dbd5"
WOFM01000345.1	RepeatMasker	RC/Helitron	526324	526616	1007	+	.	ID="RND-6_FAMILY-4557";Tend="882";Tstart="601";shortTE="F";uid="175980c8-c00b-48d1-a57a-5eb86af7a510"
WOFM01000345.1	RepeatMasker	DNA/TcMar-Tc1	262630	262786	574	+	.	ID="MARINER-75_LMI";Tend="162";Tstart="2";shortTE="F";uid="04fea137-dda8-4e75-916c-41023253c5ac"
WOFM01000345.1	RepeatMasker	Unknown	677278	677432	2908	+	.	ID="RND-1_FAMILY-10";Tend="1856";Tstart="1100";shortTE="F";uid="6ef32788-4c77-4eed-a420-7e9404832ae6"
WOFM01000345.1	RepeatMasker	LTR/Pao	9654	10158	634	+	.	ID="RND-6_FAMILY-1040";Tend="3724";Tstart="3197";shortTE="F";uid="123daadf-6343-4c28-8622-eb591e2f6db7"
WOFM01000345.1	RepeatMasker	DNA/Crypton-I	704377	704571	489	+	.	ID="RND-4_FAMILY-334";Tend="1139";Tstart="955";shortTE="F";uid="f40af262-a18e-417b-8b50-00a94cfbb625"
WOFM01000345.1	RepeatMasker	LTR/Gypsy	100786	100980	856	+	.	ID="RND-6_FAMILY-4763";Tend="457";Tstart="269";shortTE="F";uid="4d6ede9c-42e4-46b0-9f20-a83d0c64fc04"
WOFM01000345.1	RepeatMasker	Unknown	553022	553272	1336	+	.	ID="RND-1_FAMILY-117";Tend="1225";Tstart="965";shortTE="F";uid="293d5fd6-336b-4639-992f-6df595e780be"
WOFM01000345.1	RepeatMasker	RC/Helitron	447314	447506	677	+	.	ID="RND-4_FAMILY-618";Tend="1401";Tstart="1218";shortTE="F";uid="c0fc210c-86b8-458c-97db-32b7ebae9d27"
WOFM01000345.1	RepeatMasker	DNA	212885	213057	644	+	.	ID="RND-5_FAMILY-3205";Tend="1227";Tstart="1052";shortTE="F";uid="dd5abbad-0a21-4aa9-8e7e-584faa246fb2"
WOFM01000345.1	RepeatMasker	Unknown	438203	438595	1268	+	.	ID="RND-1_FAMILY-26";Tend="1315";Tstart="918";shortTE="F";uid="5a7fc9da-548a-4116-b636-0c3c1d00c5bd"
WOFM01000345.1	RepeatMasker	Unknown	49717	49892	897	+	.	ID="RND-1_FAMILY-75";Tend="1130";Tstart="912";shortTE="F";uid="a11f0175-908e-40b9-928e-f0207f2932de"
WOFM01000345.1	RepeatMasker	Unknown	312357	312650	712	+	.	ID="RND-6_FAMILY-4599";Tend="894";Tstart="581";shortTE="F";uid="0f0ec4c3-841b-418c-9917-61bf0779d6f4"
WOFM01000345.1	RepeatMasker	Unknown	419979	420292	1831	+	.	ID="RND-1_FAMILY-645";Tend="1266";Tstart="957";shortTE="F";uid="8e92d78b-36b1-478a-be2c-98c7506a73ac"
WOFM01000345.1	RepeatMasker	Unknown	531692	531800	648	+	.	ID="RND-3_FAMILY-526";Tend="1352";Tstart="1241";shortTE="F";uid="4d30966a-7d0f-4c0e-bbca-452ac81dce39"
WOFM01000345.1	RepeatMasker	Unknown	768054	768347	1088	+	.	ID="RND-5_FAMILY-602";Tend="1248";Tstart="906";shortTE="F";uid="dfd7120d-be15-4e91-a410-16826c9f7f12"
WOFM01000345.1	RepeatMasker	Unknown	663100	663326	932	+	.	ID="RND-5_FAMILY-647";Tend="1199";Tstart="893";shortTE="F";uid="d1c060b4-ee05-4169-b388-6d1f93280682"
WOFM01000345.1	RepeatMasker	Unknown	267956	268075	733	+	.	ID="RND-5_FAMILY-192";Tend="1050";Tstart="932";shortTE="F";uid="d77cf58b-8eec-4c24-8806-6a9f3206a667"
WOFM01000345.1	RepeatMasker	Unknown	133100	133421	2072	+	.	ID="RND-1_FAMILY-933";Tend="1474";Tstart="1140";shortTE="F";uid="d31c4dbc-9e37-46fd-9e4d-356852497122"
WOFM01000345.1	RepeatMasker	Unknown	663325	663438	774	+	.	ID="RND-1_FAMILY-328";Tend="1282";Tstart="1169";shortTE="F";uid="4e968f76-4c6d-47ef-961c-22b1f6734f32"
WOFM01000345.1	RepeatMasker	DNA/MULE-MuDR	374857	375266	2050	+	.	ID="RND-6_FAMILY-6114";Tend="1514";Tstart="1112";shortTE="F";uid="03196ee4-1083-4670-92fb-0f0496db9c9a"
WOFM01000345.1	RepeatMasker	Unknown	393241	393640	1936	+	.	ID="RND-5_FAMILY-784";Tend="1502";Tstart="1050";shortTE="F";uid="a5a7f059-ccd4-440d-b63a-6470cefe2b80"
WOFM01000345.1	RepeatMasker	Unknown	647757	648050	994	+	.	ID="RND-4_FAMILY-455";Tend="1275";Tstart="964";shortTE="F";uid="81127ba4-0e99-4bf6-99d3-0c5bbd186c0c"
WOFM01000345.1	RepeatMasker	Unknown	304509	304614	622	+	.	ID="RND-5_FAMILY-212";Tend="1532";Tstart="1427";shortTE="F";uid="0a718aab-f586-4266-8aa4-af25c5e053be"
WOFM01000345.1	RepeatMasker	Unknown	500320	500739	2792	+	.	ID="RND-5_FAMILY-4559";Tend="1367";Tstart="898";shortTE="F";uid="60f77e0b-cf68-4e5b-abd8-53a4f2c0b575"
WOFM01000345.1	RepeatMasker	LINE/L2	547965	548124	417	+	.	ID="RND-1_FAMILY-65";Tend="930";Tstart="763";shortTE="F";uid="305c1766-d7c3-4622-8b76-adcc29a69050"
WOFM01000345.1	RepeatMasker	Unknown	349032	349395	2093	+	.	ID="RND-1_FAMILY-146";Tend="1229";Tstart="846";shortTE="F";uid="401f86c0-becc-412e-bef0-c760f756bbd0"
WOFM01000345.1	RepeatMasker	DNA/Academ-1	156108	156248	443	+	.	ID="RND-5_FAMILY-2769";Tend="1579";Tstart="1438";shortTE="F";uid="ad4407ff-833d-4dc7-a466-b3e016e5ecd2"
WOFM01000345.1	RepeatMasker	Unknown	446791	447192	906	+	.	ID="RND-4_FAMILY-726";Tend="1839";Tstart="1438";shortTE="F";uid="5603b7f7-f486-41a2-acce-7d36d27280bf"
WOFM01000345.1	RepeatMasker	Unknown	635966	636176	511	+	.	ID="RND-1_FAMILY-175";Tend="1042";Tstart="864";shortTE="F";uid="618bdb5a-3e63-4f31-bb5a-f42a400e0e43"
WOFM01000345.1	RepeatMasker	DNA/TcMar-Mariner	282097	282321	478	+	.	ID="RND-6_FAMILY-9025";Tend="1623";Tstart="1443";shortTE="F";uid="43e31683-4314-46f5-9482-3df718431149"
WOFM01000345.1	RepeatMasker	Unknown	99705	99854	439	+	.	ID="RND-6_FAMILY-5097";Tend="1198";Tstart="1050";shortTE="F";uid="cb638892-294d-455b-abb5-5c903fbf5d38"
WOFM01000345.1	RepeatMasker	Unknown	624293	624578	1612	+	.	ID="RND-1_FAMILY-328";Tend="1282";Tstart="996";shortTE="F";uid="e31690dd-a7ae-4b93-9ae7-662133713268"
WOFM01000345.1	RepeatMasker	DNA/MULE-MuDR	374449	374586	818	+	.	ID="RND-6_FAMILY-6114";Tend="1097";Tstart="959";shortTE="F";uid="ce3c406f-af32-4f05-aabe-dcfcb77359c9"
WOFM01000345.1	RepeatMasker	Unknown	367336	367488	871	+	.	ID="RND-1_FAMILY-75";Tend="1125";Tstart="966";shortTE="F";uid="7291efec-be52-4dec-a1fd-ac97812aa7b2"
WOFM01000345.1	RepeatMasker	LTR/Gypsy	233594	234106	489	+	.	ID="RND-4_FAMILY-1433";Tend="2307";Tstart="1792";shortTE="F";uid="9999bdaa-c9e0-4a69-9648-fc8d741d2fe1"
WOFM01000345.1	RepeatMasker	DNA	494520	494920	1692	+	.	ID="RND-6_FAMILY-4595";TEgroup="ctg_272%7CRND-6_FAMILY-4595%7C1";Tend="1400";Tstart="747";shortTE="F";uid="fdcadbef-9995-4545-acc2-0d4b1d41209b"
WOFM01000345.1	RepeatMasker	LTR/Gypsy	376927	377154	429	+	.	ID="GYPSY-24_DEL-I";Tend="2817";Tstart="2605";shortTE="F";uid="71777e76-396c-46c4-bc05-c151ce3ff0db"
WOFM01000345.1	RepeatMasker	DNA/Merlin	182127	182257	465	+	.	ID="RND-5_FAMILY-944";Tend="1738";Tstart="1594";shortTE="F";uid="0b0f5487-1592-4be2-8fc5-dfc8a4a6bd56"
WOFM01000345.1	RepeatMasker	DNA	609511	609667	994	+	.	ID="RND-5_FAMILY-3205";Tend="1227";Tstart="1072";shortTE="F";uid="d510afe4-c877-4059-86da-8cbb48d5ea74"
WOFM01000345.1	RepeatMasker	DNA/TcMar-Tc1	323325	323646	788	+	.	ID="MARINER-75_LMI";Tend="318";Tstart="1";shortTE="F";uid="ed6c8da9-9dc0-4590-99fd-8fc487a8cca3"
WOFM01000345.1	RepeatMasker	Unknown	174280	174995	3833	+	.	ID="RND-1_FAMILY-674";Tend="5232";Tstart="4528";shortTE="F";uid="d9d0e07f-875b-4957-aaf0-659fb83d2e7f"
WOFM01000345.1	RepeatMasker	Unknown	735638	735835	639	+	.	ID="RND-1_FAMILY-720";Tend="1484";Tstart="1275";shortTE="F";uid="6a2de7d1-7795-4dd4-b360-24f493afe3e4"
WOFM01000345.1	RepeatMasker	Unknown	680184	680695	2087	+	.	ID="RND-4_FAMILY-829";Tend="1755";Tstart="1252";shortTE="F";uid="2c5bcea0-2f12-498a-b87f-fa8737ae73bf"
WOFM01000345.1	RepeatMasker	Unknown	392630	392908	653	+	.	ID="RND-1_FAMILY-449";Tend="1523";Tstart="1242";shortTE="F";uid="4b5e4fdd-984c-4f58-a24e-6fbae8912c0c"
WOFM01000345.1	RepeatMasker	Unknown	763283	763454	1092	+	.	ID="RND-5_FAMILY-1744";Tend="1144";Tstart="967";shortTE="F";uid="cbfe86ce-1553-47d5-93ac-22a63de06041"
WOFM01000345.1	RepeatMasker	LINE/R2-NeSL	213171	213695	3249	+	.	ID="RND-3_FAMILY-38";Tend="1459";Tstart="938";shortTE="F";uid="9eb03662-62e4-4192-906b-d99fc68c5479"
WOFM01000345.1	RepeatMasker	DNA/TcMar-Tc4	767550	767928	1420	+	.	ID="RND-5_FAMILY-3844";Tend="1396";Tstart="1008";shortTE="F";uid="16c43d39-ced5-4cc2-a36d-8a90876eedb0"
WOFM01000345.1	RepeatMasker	Unknown	508243	508480	1034	+	.	ID="RND-6_FAMILY-8802";Tend="1267";Tstart="1002";shortTE="F";uid="56b7639b-77b7-4972-aaa8-b79e601598f4"
WOFM01000345.1	RepeatMasker	Unknown	718247	718589	972	+	.	ID="RND-2_FAMILY-36";Tend="904";Tstart="617";shortTE="F";uid="144ed951-7064-491d-8ff4-47a17b70bae8"
WOFM01000345.1	RepeatMasker	Unknown	632319	632517	613	+	.	ID="RND-6_FAMILY-407";Tend="332";Tstart="153";shortTE="F";uid="3dfb8147-0797-41c4-ae53-8fabd1ad1e84"
WOFM01000345.1	RepeatMasker	Unknown	757859	758204	768	+	.	ID="RND-6_FAMILY-3480";Tend="1304";Tstart="970";shortTE="F";uid="0a3bea5f-4c98-4cc3-93d2-adddb3ba12e2"
WOFM01000345.1	RepeatMasker	Unknown	445917	446170	481	+	.	ID="RND-4_FAMILY-726";Tend="1142";Tstart="886";shortTE="F";uid="9ffd38a8-8399-4c7c-926f-bbbc9034998e"
WOFM01000345.1	RepeatMasker	Unknown	32462	32804	1854	+	.	ID="RND-4_FAMILY-1467";Tend="2104";Tstart="1757";shortTE="F";uid="2b2a15c3-0088-45d4-95c2-782fa90d9320"
WOFM01000345.1	RepeatMasker	Unknown	425178	425390	1089	+	.	ID="RND-5_FAMILY-836";Tend="1147";Tstart="929";shortTE="F";uid="59093821-6d77-4a33-9e52-aab177f1ba74"
WOFM01000345.1	RepeatMasker	Unknown	766869	767043	726	+	.	ID="RND-4_FAMILY-2415";Tend="1596";Tstart="1428";shortTE="F";uid="c471684a-2e9a-422f-9dba-eda07764e32c"
WOFM01000345.1	RepeatMasker	DNA/TcMar-Tc1	667165	667784	831	+	.	ID="RND-6_FAMILY-336";Tend="1811";Tstart="1171";shortTE="F";uid="f32f02e4-36c7-41f2-8c6a-398f64ca4b57"
WOFM01000345.1	RepeatMasker	DNA/hAT-hAT19	524197	524373	740	+	.	ID="RND-6_FAMILY-4704";Tend="1595";Tstart="1425";shortTE="F";uid="e13e879c-3aaa-4d15-894a-bf4a96f2e59c"
WOFM01000345.1	RepeatMasker	DNA/TcMar-Tc1	325076	325293	1058	+	.	ID="RND-6_FAMILY-1200";Tend="1207";Tstart="967";shortTE="F";uid="9dd2bfbb-e8e5-44c5-9806-faa192056f5d"
WOFM01000345.1	RepeatMasker	Unknown	528311	528797	2557	+	.	ID="RND-1_FAMILY-195";Tend="1490";Tstart="1000";shortTE="F";uid="2bab6f9b-f50b-49c5-9188-81814fbdc578"
WOFM01000345.1	RepeatMasker	LTR/Gypsy	284589	285178	4244	+	.	ID="RND-6_FAMILY-10815";Tend="758";Tstart="172";shortTE="F";uid="c6ff6450-a736-468f-903b-63e82c408a56"
WOFM01000345.1	RepeatMasker	LTR/Copia	82428	82682	1714	+	.	ID="RND-5_FAMILY-5017";Tend="678";Tstart="421";shortTE="F";uid="fc054222-9a90-400f-bbe0-fe19101cdf49"
WOFM01000345.1	RepeatMasker	Unknown	664060	664240	768	+	.	ID="RND-3_FAMILY-379";Tend="1172";Tstart="950";shortTE="F";uid="cfff0cd5-1484-465f-8eda-92fc7e7fac95"
WOFM01000345.1	RepeatMasker	LTR/Gypsy	586963	587091	538	+	.	ID="RND-1_FAMILY-184";Tend="528";Tstart="400";shortTE="F";uid="e43a21c8-5813-4a1e-a2cd-69d4c4efa9ac"
WOFM01000345.1	RepeatMasker	Unknown	182343	182779	2282	+	.	ID="RND-4_FAMILY-2933";Tend="1363";Tstart="913";shortTE="F";uid="bcd48fc1-de8a-407f-9be1-962b86342b16"
WOFM01000345.1	RepeatMasker	Unknown	225143	225705	3091	+	.	ID="RND-6_FAMILY-1576";Tend="1574";Tstart="948";shortTE="F";uid="810deed1-7a34-40ed-9053-6f435ffc3cd1"
WOFM01000345.1	RepeatMasker	Unknown	41670	42511	4532	+	.	ID="RND-1_FAMILY-573";Tend="1980";Tstart="1139";shortTE="F";uid="f929150f-3219-4480-b9d2-02a6c928c324"
WOFM01000345.1	RepeatMasker	Unknown	51848	51976	781	+	.	ID="RND-2_FAMILY-36";Tend="765";Tstart="635";shortTE="F";uid="3c8cc81a-ebcd-4d24-a42d-cd5a9d902898"
WOFM01000345.1	RepeatMasker	DNA/Sola-1	718581	718749	1107	+	.	ID="RND-4_FAMILY-2904";Tend="1249";Tstart="1081";shortTE="F";uid="6bdbc5a9-1925-4d6c-b75e-15d7b0c27d67"
WOFM01000345.1	RepeatMasker	RC/Helitron	268416	268633	1770	+	.	ID="RND-4_FAMILY-8";Tend="1762";Tstart="1543";shortTE="F";uid="8524a774-4a4b-45bc-8dae-5a7a2d86e6be"
WOFM01000345.1	RepeatMasker	DNA	725069	726019	1610	+	.	ID="RND-5_FAMILY-3974";Tend="1725";Tstart="768";shortTE="F";uid="fa0956a8-0b62-4084-8009-4ae6dc97afe5"
WOFM01000345.1	RepeatMasker	Unknown	450172	450362	976	+	.	ID="RND-6_FAMILY-6648";Tend="1140";Tstart="937";shortTE="F";uid="d4577da6-72b9-4c40-ad4d-afcf277dec83"
WOFM01000345.1	RepeatMasker	Unknown	648768	649948	8728	+	.	ID="RND-6_FAMILY-12739";Tend="1946";Tstart="781";shortTE="F";uid="b8a023ab-ec6e-4f88-b573-47d349b34fbe"
WOFM01000345.1	RepeatMasker	Unknown	308020	308193	426	+	.	ID="RND-5_FAMILY-3417";Tend="1582";Tstart="1403";shortTE="F";uid="84047b42-83b2-4c28-a4ec-eac37ebee2ba"
WOFM01000345.1	RepeatMasker	DNA/hAT-Tip100	636245	636432	928	+	.	ID="RND-4_FAMILY-959";Tend="1110";Tstart="910";shortTE="F";uid="69cdd582-bd5a-40f5-a6c4-f5db2c3072ef"
WOFM01000345.1	RepeatMasker	Unknown	708231	708831	2544	+	.	ID="RND-1_FAMILY-10";Tend="1870";Tstart="1256";shortTE="F";uid="131b12d2-4c8f-4cc8-b4d8-b4b4d095cd1e"
WOFM01000345.1	RepeatMasker	Unknown	104193	104725	3352	+	.	ID="RND-6_FAMILY-1708";Tend="1603";Tstart="1080";shortTE="F";uid="d214cbb3-3dcb-4298-a40f-492a83cdab1b"
WOFM01000345.1	RepeatMasker	DNA/Kolobok-T2	521096	521630	2408	+	.	ID="RND-1_FAMILY-15";Tend="1318";Tstart="788";shortTE="F";uid="17ce08de-94a7-4d58-8f98-e386be2ab5d9"
WOFM01000345.1	RepeatMasker	LTR/Gypsy	92728	96283	24886	+	.	ID="RND-1_FAMILY-150";Tend="8014";Tstart="4468";shortTE="F";uid="30fbf5aa-c9b9-4281-928d-665e621f61ed"
WOFM01000345.1	RepeatMasker	DNA/Sola-1	718922	719810	5896	+	.	ID="RND-5_FAMILY-2465";Tend="1570";Tstart="685";shortTE="F";uid="2d6bbb0e-9260-4ac3-9460-558b0eeb9de7"
WOFM01000345.1	RepeatMasker	DNA/hAT-Tip100	553627	554053	1235	+	.	ID="RND-4_FAMILY-959";TEgroup="ctg_272%7CRND-4_FAMILY-959%7C1";Tend="1530";Tstart="912";shortTE="F";uid="85daf826-a531-4182-b5f7-987b9a027286"
WOFM01000345.1	RepeatMasker	Unknown	22155	22347	969	+	.	ID="RND-1_FAMILY-814";Tend="1919";Tstart="1729";shortTE="F";uid="09f23f85-cb1b-42e8-89cc-012ca43ca455"
WOFM01000345.1	RepeatMasker	LTR/Gypsy	737087	737234	584	+	.	ID="GYPSY-24_DEL-I";Tend="2765";Tstart="2619";shortTE="F";uid="215d2b01-3345-42fd-ad9c-2279bf157f44"
WOFM01000345.1	RepeatMasker	Unknown	442238	442752	3455	+	.	ID="RND-6_FAMILY-9161";Tend="1726";Tstart="1208";shortTE="F";uid="06ac8606-cf1b-45df-9b88-5029671094bb"
WOFM01000345.1	RepeatMasker	DNA	96896	97419	1278	+	.	ID="RND-1_FAMILY-134";Tend="1570";Tstart="1093";shortTE="F";uid="96596050-9501-4565-a322-f2271c3fd52e"
WOFM01000345.1	RepeatMasker	Unknown	436900	437274	2669	+	.	ID="RND-1_FAMILY-1003";Tend="1352";Tstart="957";shortTE="F";uid="bdd1e064-d9f9-45f5-998a-5adccc17e801"
WOFM01000345.1	RepeatMasker	Unknown	490238	490796	458	+	.	ID="RND-5_FAMILY-319";Tend="2436";Tstart="1892";shortTE="F";uid="265678d3-7ff5-4bb9-b842-f21416925de7"
WOFM01000345.1	RepeatMasker	Unknown	195599	195801	1412	+	.	ID="RND-6_FAMILY-5871";Tend="1174";Tstart="974";shortTE="F";uid="7e6edef1-6892-4e80-a4aa-e0615b6cb562"
WOFM01000345.1	RepeatMasker	Unknown	215406	215802	1373	+	.	ID="RND-5_FAMILY-187";Tend="1290";Tstart="864";shortTE="F";uid="a62297ec-d781-4d77-a57e-416933e3349c"
WOFM01000345.1	RepeatMasker	Unknown	27301	27923	3772	+	.	ID="RND-5_FAMILY-2840";Tend="1554";Tstart="942";shortTE="F";uid="869355f1-1913-448a-a2db-31397c31d176"
WOFM01000345.1	RepeatMasker	Unknown	632044	632281	452	+	.	ID="RND-2_FAMILY-36";Tend="1564";Tstart="1328";shortTE="F";uid="c898b6e1-8da6-4fd0-891c-a4247634b018"
WOFM01000345.1	RepeatMasker	Unknown	282596	283632	2872	+	.	ID="RND-1_FAMILY-638";Tend="1963";Tstart="919";shortTE="F";uid="2bc85940-97f2-47d9-8bc2-975a2cf6b346"
WOFM01000345.1	RepeatMasker	Unknown	663589	663722	841	+	.	ID="RND-1_FAMILY-599";Tend="1373";Tstart="1256";shortTE="F";uid="5f29e965-ab37-4240-9960-2f51d4116bb3"
WOFM01000345.1	RepeatMasker	Unknown	554552	554795	1069	+	.	ID="RND-5_FAMILY-246";Tend="1721";Tstart="1466";shortTE="F";uid="46ced44b-d993-45d0-bbcb-d0b887c54173"
WOFM01000345.1	RepeatMasker	Unknown	331044	331342	1427	+	.	ID="RND-1_FAMILY-58";Tend="1256";Tstart="959";shortTE="F";uid="113ca660-c2bd-4659-819a-04db14b1e78d"
WOFM01000345.1	RepeatMasker	Unknown	655455	655609	994	+	.	ID="RND-1_FAMILY-9";Tend="1077";Tstart="923";shortTE="F";uid="b20781a1-e51c-4bab-9a2a-6e1e98a7aa21"
WOFM01000345.1	RepeatMasker	Unknown	765419	765614	965	+	.	ID="RND-6_FAMILY-6332";Tend="1818";Tstart="1616";shortTE="F";uid="4bb5f4ed-9931-4f38-a576-f8a198689ba7"
WOFM01000345.1	RepeatMasker	LINE/L2	114310	114428	471	+	.	ID="L2-10_HMEL";Tend="2162";Tstart="2042";shortTE="F";uid="151f11ef-ae1d-44ec-ae53-b3549b0d09e0"
WOFM01000345.1	RepeatMasker	Unknown	236658	236927	1051	+	.	ID="RND-6_FAMILY-9161";Tend="1798";Tstart="1524";shortTE="F";uid="cf98ef01-2f6d-40a6-9b88-e7d768e099c0"
WOFM01000345.1	RepeatMasker	Unknown	318252	318635	1688	+	.	ID="RND-6_FAMILY-5387";Tend="1422";Tstart="1018";shortTE="F";uid="9affcf6a-6769-45ae-9bbd-d113670245f6"
WOFM01000345.1	RepeatMasker	Unknown	172597	172731	507	+	.	ID="RND-6_FAMILY-1076";Tend="2730";Tstart="2590";shortTE="F";uid="567b4962-04ca-4dbd-a1bb-34c2320bbc44"
WOFM01000345.1	RepeatMasker	Unknown	334465	334616	759	+	.	ID="RND-4_FAMILY-449";Tend="1273";Tstart="1090";shortTE="F";uid="06ab890d-fa09-4bb7-beea-dab2f63b9568"
WOFM01000345.1	RepeatMasker	LTR/Gypsy	567310	571792	35491	+	.	ID="RND-1_FAMILY-184";Tend="4694";Tstart="199";shortTE="F";uid="3faa3918-dabd-45df-88ac-930ddec4e63a"
WOFM01000345.1	RepeatMasker	Unknown	232537	232757	1441	-	.	ID="RND-5_FAMILY-688";Tend="1230";Tstart="1010";shortTE="F";uid="8caf69f8-471c-4491-adc4-3b55ea31f98d"
WOFM01000345.1	RepeatMasker	Unknown	173173	173847	3010	-	.	ID="RND-1_FAMILY-674";Tend="5232";Tstart="4528";shortTE="F";uid="1b3a381d-3ec0-4add-897d-03f75d1a9fe4"
WOFM01000345.1	RepeatMasker	DNA	263609	263738	854	-	.	ID="RND-1_FAMILY-134";Tend="1570";Tstart="1441";shortTE="F";uid="33d4d00f-de16-4d3d-8c0c-0378df85d755"
WOFM01000345.1	RepeatMasker	Unknown	45767	45891	445	-	.	ID="RND-1_FAMILY-10";Tend="1119";Tstart="983";shortTE="F";uid="47e22e3f-59df-44f7-adb5-111267cfee22"
WOFM01000345.1	RepeatMasker	Unknown	378876	379158	1253	-	.	ID="RND-5_FAMILY-129";Tend="1325";Tstart="1041";shortTE="F";uid="8ce9d69f-04fe-481c-87ad-aeb442d446a6"
WOFM01000345.1	RepeatMasker	Unknown	330850	331030	518	-	.	ID="RND-3_FAMILY-213";Tend="1209";Tstart="1016";shortTE="F";uid="fabd5404-4439-4bac-9587-4e42d0819b16"
WOFM01000345.1	RepeatMasker	DNA	72794	72972	1126	-	.	ID="RND-5_FAMILY-4767";Tend="1064";Tstart="887";shortTE="F";uid="c269ca86-4c73-4315-8b65-1f135fd39464"
WOFM01000345.1	RepeatMasker	DNA/CMC-Transib	750518	750698	572	-	.	ID="RND-5_FAMILY-7174";Tend="1434";Tstart="1269";shortTE="F";uid="ad255259-1f9a-4a3a-bf49-c463dcc7f065"
WOFM01000345.1	RepeatMasker	Unknown	349958	350131	588	-	.	ID="RND-3_FAMILY-764";Tend="1815";Tstart="1645";shortTE="F";uid="98012314-ba30-431b-b923-2c5dee10765c"
WOFM01000345.1	RepeatMasker	Unknown	588763	589162	2460	-	.	ID="RND-1_FAMILY-159";Tend="1580";Tstart="1166";shortTE="F";uid="d5d00673-5a8c-4f9f-bfec-178706e8b3f6"
WOFM01000345.1	RepeatMasker	DNA/Crypton-I	475797	476598	2093	-	.	ID="rnd-3_family-131";Tend="1836";Tstart="785";shortTE="F";uid="fd6e9e17-9326-4efa-aa43-06b8ea1a02cf"
WOFM01000345.1	RepeatMasker	Unknown	185402	185600	1472	-	.	ID="RND-6_FAMILY-59";Tend="890";Tstart="691";shortTE="F";uid="ed947ae0-bdf3-48d2-a519-ccb70a0af2fd"
WOFM01000345.1	RepeatMasker	LTR/Gypsy	517105	517978	3892	-	.	ID="RND-5_FAMILY-85";Tend="1645";Tstart="786";shortTE="F";uid="1cc885f4-1153-434f-ac45-11523afcccd8"
WOFM01000345.1	RepeatMasker	DNA/Kolobok-T2	503613	505132	3758	-	.	ID="RND-4_FAMILY-21";Tend="2315";Tstart="782";shortTE="F";uid="09d7ca40-0af7-4c06-a1b4-62121e078d22"
WOFM01000345.1	RepeatMasker	Unknown	751663	751930	1038	-	.	ID="RND-6_FAMILY-6307";Tend="1261";Tstart="994";shortTE="F";uid="1061d494-37e1-486b-b96a-37f3de7c1cfb"
WOFM01000345.1	RepeatMasker	DNA/hAT-Tip100	622877	623319	1406	-	.	ID="RND-6_FAMILY-5112";Tend="403";Tstart="1";shortTE="F";uid="2ed520bd-1de8-4935-97f4-d15c831d6b0e"
WOFM01000345.1	RepeatMasker	Unknown	629249	630201	2154	-	.	ID="RND-1_FAMILY-126";Tend="1769";Tstart="659";shortTE="F";uid="cd2ede6e-738c-4c61-af28-0cf01eb59301"
WOFM01000345.1	RepeatMasker	Unknown	624575	624804	761	-	.	ID="RND-3_FAMILY-213";Tend="1091";Tstart="872";shortTE="F";uid="97253f71-c5e9-44d5-b6ec-44f33b07083d"
WOFM01000345.1	RepeatMasker	Unknown	461909	462112	1207	-	.	ID="RND-4_FAMILY-1036";Tend="1154";Tstart="951";shortTE="F";uid="ac96e683-f1ba-4f47-b077-7f705c3d1819"
WOFM01000345.1	RepeatMasker	DNA/hAT-Tip100	86260	87504	1463	-	.	ID="RND-6_FAMILY-694";Tend="2492";Tstart="1238";shortTE="F";uid="61da7cf5-ce48-4868-b20e-62bf937b3b73"
WOFM01000345.1	RepeatMasker	LTR/Gypsy	370391	370965	3162	-	.	ID="RND-5_FAMILY-1656";Tend="1536";Tstart="960";shortTE="F";uid="aa3f7549-bedc-46f2-9a4b-e694f0759755"
WOFM01000345.1	RepeatMasker	Unknown	497813	497996	471	-	.	ID="RND-4_FAMILY-455";Tend="1155";Tstart="966";shortTE="F";uid="4cbaae87-c3ff-4b18-94b1-8780a709262c"
WOFM01000345.1	RepeatMasker	LTR/Gypsy	188472	191724	27791	-	.	ID="RND-6_FAMILY-7355";Tend="3526";Tstart="275";shortTE="F";uid="0304152e-862c-4c75-b973-909e9577a621"
WOFM01000345.1	RepeatMasker	Unknown	545798	546276	2876	-	.	ID="RND-1_FAMILY-933";Tend="1419";Tstart="920";shortTE="F";uid="b0769b3a-3079-449c-9b5e-b4255f0d26f5"
WOFM01000345.1	RepeatMasker	Unknown	366969	367157	1108	-	.	ID="RND-6_FAMILY-9248";Tend="1220";Tstart="1015";shortTE="F";uid="ddc91253-b044-488a-b928-6640b24aed3d"
WOFM01000345.1	RepeatMasker	Unknown	300463	300669	502	-	.	ID="RND-1_FAMILY-370";Tend="1220";Tstart="985";shortTE="F";uid="4c23abe5-0edc-4cfd-8133-0143e9dc8ef6"
WOFM01000345.1	RepeatMasker	Unknown	763082	763267	1087	-	.	ID="RND-1_FAMILY-34";Tend="1799";Tstart="1621";shortTE="F";uid="22ca8a1a-4392-4f01-a158-50220cac5884"
WOFM01000345.1	RepeatMasker	Unknown	272260	272750	2892	-	.	ID="RND-1_FAMILY-387";Tend="1553";Tstart="1038";shortTE="F";uid="22336ad3-8cfc-49c9-99a0-051f5005fd1c"
WOFM01000345.1	RepeatMasker	Unknown	183749	183890	912	-	.	ID="RND-6_FAMILY-8898";Tend="1528";Tstart="1367";shortTE="F";uid="6d21f5b5-28a5-4a5f-aa10-b1ed0ee0c508"
WOFM01000345.1	RepeatMasker	Unknown	213884	214336	2893	-	.	ID="RND-1_FAMILY-416";Tend="1417";Tstart="976";shortTE="F";uid="62ac546c-c1aa-495f-9a4e-ffbb7f5830ae"
WOFM01000345.1	RepeatMasker	Unknown	248903	249523	1488	-	.	ID="RND-1_FAMILY-207";Tend="1607";Tstart="948";shortTE="F";uid="1160c258-7d90-45eb-9477-e4cebaf56cc1"
WOFM01000345.1	RepeatMasker	DNA/Sola-1	413436	413788	418	-	.	ID="RND-5_FAMILY-2465";Tend="1699";Tstart="1358";shortTE="F";uid="610016e4-fe7c-4be3-9318-f40e776dacad"
WOFM01000345.1	RepeatMasker	Unknown	530225	531518	8531	-	.	ID="RND-6_FAMILY-4538";Tend="2222";Tstart="803";shortTE="F";uid="1081933b-457a-446b-b8e9-153c33d47438"
WOFM01000345.1	RepeatMasker	Unknown	243476	244424	3514	-	.	ID="RND-2_FAMILY-36";Tend="1774";Tstart="815";shortTE="F";uid="4b3bf17f-17bf-4c38-97fb-1a2f35161914"
WOFM01000345.1	RepeatMasker	Unknown	713948	714368	1497	-	.	ID="RND-2_FAMILY-36";Tend="1670";Tstart="1228";shortTE="F";uid="82a4c689-5e0b-4613-9496-4460eee9e9e2"
WOFM01000345.1	RepeatMasker	Unknown	425363	425516	996	-	.	ID="RND-4_FAMILY-2443";Tend="1112";Tstart="951";shortTE="F";uid="0e224b07-b878-4d71-8426-2475116acfd0"
WOFM01000345.1	RepeatMasker	Unknown	104175	104320	573	-	.	ID="RND-6_FAMILY-2705";Tend="1223";Tstart="1080";shortTE="F";uid="e2a2c3b3-2c40-4bbc-ad41-2b4af4bcdb08"
WOFM01000345.1	RepeatMasker	Unknown	745627	745756	1037	-	.	ID="RND-1_FAMILY-247";Tend="1347";Tstart="1218";shortTE="F";uid="894b8b45-5ae3-4fe4-945c-8562ef69f6ff"
WOFM01000345.1	RepeatMasker	Unknown	388189	389988	10024	-	.	ID="RND-5_FAMILY-951";Tend="2573";Tstart="710";shortTE="F";uid="9ec82fc6-d6a1-43c5-86d8-a8a320c536cf"
WOFM01000345.1	RepeatMasker	Unknown	314383	314494	488	-	.	ID="RND-4_FAMILY-1467";Tend="2216";Tstart="2102";shortTE="F";uid="deb3b92e-56f1-4de1-83c3-e1af0c3198f6"
WOFM01000345.1	RepeatMasker	Unknown	765002	765432	2695	-	.	ID="RND-5_FAMILY-5935";Tend="1350";Tstart="917";shortTE="F";uid="d9fd3697-0993-477f-9a57-a8b8f1703541"
WOFM01000345.1	RepeatMasker	DNA	264059	264422	1176	-	.	ID="RND-1_FAMILY-134";Tend="1476";Tstart="1145";shortTE="F";uid="db5ffe4d-bb87-45d7-aa65-d51849fb376e"
WOFM01000345.1	RepeatMasker	Unknown	481357	481678	1494	-	.	ID="RND-5_FAMILY-836";Tend="1247";Tstart="926";shortTE="F";uid="14c4b829-5bfc-4330-8745-5c5e158d5cac"
WOFM01000345.1	RepeatMasker	Unknown	658695	658833	664	-	.	ID="RND-5_FAMILY-4056";Tend="1546";Tstart="1410";shortTE="F";uid="7b58e34b-93bb-4ea8-a2c3-07a651573800"
WOFM01000345.1	RepeatMasker	RC/Helitron	750624	750881	401	-	.	ID="RND-1_FAMILY-466";Tend="1463";Tstart="1190";shortTE="F";uid="1b155b2e-0b19-461e-9df1-c2490a1b7935"
WOFM01000345.1	RepeatMasker	Unknown	259812	260152	1662	-	.	ID="RND-6_FAMILY-955";Tend="2437";Tstart="2113";shortTE="F";uid="9a722206-3040-40fa-8735-3fa0d3a276bc"
WOFM01000345.1	RepeatMasker	Unknown	582374	583113	2666	-	.	ID="RND-5_FAMILY-2456";Tend="1840";Tstart="1068";shortTE="F";uid="3deaffe6-525e-4f05-a62d-f28918f07f0b"
WOFM01000345.1	RepeatMasker	LTR/Gypsy	698007	698430	3194	-	.	ID="RND-6_FAMILY-550";Tend="1167";Tstart="741";shortTE="F";uid="f871cd8e-d136-401e-833f-3d93d943f22f"
WOFM01000345.1	RepeatMasker	Unknown	296797	296933	568	-	.	ID="RND-5_FAMILY-4056";Tend="1104";Tstart="967";shortTE="F";uid="e34c87d6-fbd8-46a8-a070-0d92706af8c6"
WOFM01000345.1	RepeatMasker	DNA/TcMar-Mariner	155436	155622	442	-	.	ID="RND-6_FAMILY-9025";Tend="1613";Tstart="1466";shortTE="F";uid="1f1c1f5c-5e96-49a9-947a-4faf993d8bb3"
WOFM01000345.1	RepeatMasker	DNA/Academ-1	411293	411620	994	-	.	ID="RND-5_FAMILY-1790";Tend="2006";Tstart="1676";shortTE="F";uid="76cd1b5c-eeb7-4057-afb7-8fb9d0708633"
WOFM01000345.1	RepeatMasker	RC/Helitron	370152	370392	1521	-	.	ID="RND-4_FAMILY-590";Tend="1717";Tstart="1477";shortTE="F";uid="1b5aab46-cc98-463c-b741-3c5ccada0f48"
WOFM01000345.1	RepeatMasker	Unknown	496837	497041	640	-	.	ID="RND-6_FAMILY-1324";Tend="1969";Tstart="1769";shortTE="F";uid="305092f5-7448-4a0e-a76d-58c3231e85ef"
WOFM01000345.1	RepeatMasker	Unknown	309530	310106	2875	-	.	ID="RND-1_FAMILY-53";Tend="1556";Tstart="948";shortTE="F";uid="aa66ada0-e1e3-4d39-8938-5f9c1e770a4f"
WOFM01000345.1	RepeatMasker	Unknown	346658	346919	1828	-	.	ID="RND-1_FAMILY-251";Tend="1229";Tstart="968";shortTE="F";uid="c5b2bce5-726e-4051-9faa-11fae2918cef"
WOFM01000345.1	RepeatMasker	Unknown	366145	366260	689	-	.	ID="RND-1_FAMILY-258";Tend="1055";Tstart="923";shortTE="F";uid="b7469f0b-3ad4-44af-9fb3-9c57169d09a8"
WOFM01000345.1	RepeatMasker	Unknown	405565	406088	2845	-	.	ID="RND-1_FAMILY-198";Tend="1463";Tstart="940";shortTE="F";uid="d6eac047-072f-4343-8781-0f9c1f051191"
WOFM01000345.1	RepeatMasker	Unknown	198703	198943	1270	-	.	ID="RND-1_FAMILY-593";Tend="1135";Tstart="886";shortTE="F";uid="9a0375e4-23ef-4ee3-b10a-1dfb76c2f4cf"
WOFM01000345.1	RepeatMasker	Unknown	312490	312661	988	-	.	ID="RND-6_FAMILY-108";Tend="1381";Tstart="1197";shortTE="F";uid="97023da5-83c9-4490-bdd7-38d577ea5180"
WOFM01000345.1	RepeatMasker	Unknown	271364	271514	745	-	.	ID="RND-1_FAMILY-387";Tend="1699";Tstart="1549";shortTE="F";uid="f8685e1b-ff7c-48e7-8278-2138dc36cb0e"
WOFM01000345.1	RepeatMasker	Unknown	549014	549252	1327	-	.	ID="RND-5_FAMILY-1933";Tend="1236";Tstart="976";shortTE="F";uid="4a07af13-6302-441d-8cd3-d3862cf37077"
WOFM01000345.1	RepeatMasker	DNA/Merlin	394308	394717	1989	-	.	ID="RND-4_FAMILY-263";Tend="1240";Tstart="787";shortTE="F";uid="d6314819-fca7-4c22-bb6e-6520282ee612"
WOFM01000345.1	RepeatMasker	Unknown	81652	81777	652	-	.	ID="RND-1_FAMILY-10";Tend="1098";Tstart="972";shortTE="F";uid="6b041fd3-e6cd-46d3-861c-0b6b45405f6c"
WOFM01000345.1	RepeatMasker	Unknown	764118	764347	577	-	.	ID="RND-4_FAMILY-672";TEgroup="ctg_272%7CRND-4_FAMILY-672%7C1";Tend="1196";Tstart="1045";shortTE="T";uid="32c7dee5-0140-4c4f-a429-250edbec7db1"
WOFM01000345.1	RepeatMasker	Unknown	479891	480050	1008	-	.	ID="RND-1_FAMILY-884";Tend="1251";Tstart="1099";shortTE="F";uid="ecefe0c8-28af-461c-915e-f52fb8af35af"
WOFM01000345.1	RepeatMasker	Unknown	240500	241025	3600	-	.	ID="RND-1_FAMILY-126";Tend="1734";Tstart="1209";shortTE="F";uid="875d705b-ecbc-446e-9a67-80740f41693f"
WOFM01000345.1	RepeatMasker	DNA/TcMar-Tc1	210567	211696	9342	-	.	ID="RND-1_FAMILY-308";Tend="1958";Tstart="834";shortTE="F";uid="6c3f3307-eca3-49bb-b518-adaedf61494c"
WOFM01000345.1	RepeatMasker	LTR/Gypsy	13840	14064	1148	-	.	ID="RND-5_FAMILY-1723";Tend="493";Tstart="270";shortTE="F";uid="e7737671-dd34-4781-a7ac-d93e958c4657"
WOFM01000345.1	RepeatMasker	LTR/Gypsy	36808	37402	4023	-	.	ID="RND-1_FAMILY-1053";Tend="4509";Tstart="3922";shortTE="F";uid="0076d5d3-302a-491e-929b-143563286ed0"
WOFM01000345.1	RepeatMasker	Unknown	666417	666899	3014	-	.	ID="RND-4_FAMILY-84";Tend="1408";Tstart="931";shortTE="F";uid="729832fc-01b9-450b-8e58-76b6ae50bdfd"
WOFM01000345.1	RepeatMasker	Unknown	352200	352668	2868	-	.	ID="RND-5_FAMILY-793";Tend="1476";Tstart="979";shortTE="F";uid="b53c52bb-290b-44cf-b09b-61d55f770a8b"
WOFM01000345.1	RepeatMasker	Unknown	756308	757173	1696	-	.	ID="RND-1_FAMILY-103";TEgroup="ctg_272%7CRND-1_FAMILY-103%7C1";Tend="1655";Tstart="931";shortTE="F";uid="f061dbd1-5286-4e6f-98e7-b57146cf0a99"
WOFM01000345.1	RepeatMasker	LTR/Copia	452593	460340	59619	-	.	ID="RND-6_FAMILY-3430";Tend="8865";Tstart="1137";shortTE="F";uid="21db1d55-8490-46cb-8d35-5f0010794bee"
WOFM01000345.1	RepeatMasker	DNA/Crypton-I	215790	216155	1113	-	.	ID="RND-4_FAMILY-334";Tend="1685";Tstart="1292";shortTE="F";uid="1cae7e46-4a9b-4267-b334-5b7e00996723"
WOFM01000345.1	RepeatMasker	DNA/hAT-Tip100	621073	622325	9411	-	.	ID="RND-6_FAMILY-5112";Tend="1888";Tstart="666";shortTE="F";uid="0d64b830-0410-4a8f-9d4f-f7c8ce5bbd3a"
WOFM01000345.1	RepeatMasker	Unknown	314983	315114	618	-	.	ID="RND-5_FAMILY-4056";Tend="1550";Tstart="1419";shortTE="F";uid="9f4aa62a-68db-46a4-85ac-db1ca602e0fc"
WOFM01000345.1	RepeatMasker	Unknown	273310	273759	865	-	.	ID="RND-6_FAMILY-3132";Tend="1686";Tstart="1272";shortTE="F";uid="0cc6bcea-3df4-41ce-8341-bb18f34d5d3a"
WOFM01000345.1	RepeatMasker	RC/Helitron	370960	371348	2311	-	.	ID="RND-4_FAMILY-590";Tend="1350";Tstart="953";shortTE="F";uid="81163b6f-e725-4df4-af6b-3b59b67d61a7"
WOFM01000345.1	RepeatMasker	Unknown	575872	576056	887	-	.	ID="RND-1_FAMILY-264";Tend="1123";Tstart="939";shortTE="F";uid="eaf7ecb0-26dc-4841-a616-c5b8ee1549ba"
WOFM01000345.1	RepeatMasker	Unknown	449414	449653	1484	-	.	ID="RND-1_FAMILY-1040";Tend="1151";Tstart="892";shortTE="F";uid="618a45b2-44e4-4a1a-a5cd-63e972fae169"
WOFM01000345.1	RepeatMasker	Unknown	68510	69145	4322	-	.	ID="RND-1_FAMILY-126";Tend="1759";Tstart="1112";shortTE="F";uid="1e3b5e0e-37d1-4a78-ad0d-9f63eb658123"
WOFM01000345.1	RepeatMasker	DNA	30849	30952	440	-	.	ID="RND-6_FAMILY-4595";Tend="1188";Tstart="1085";shortTE="F";uid="cd14281b-1aa5-4227-a0c1-27dfbd72e9b6"
WOFM01000345.1	RepeatMasker	LTR/Copia	460824	461376	4211	-	.	ID="RND-6_FAMILY-3428";Tend="1283";Tstart="728";shortTE="F";uid="9de046cd-8006-4002-841c-3a3d9f500bf2"
WOFM01000345.1	RepeatMasker	Unknown	583126	583646	3054	-	.	ID="RND-6_FAMILY-4839";Tend="1439";Tstart="892";shortTE="F";uid="5e63ec12-fac8-46f6-8c33-c96a1ad40d10"
WOFM01000345.1	RepeatMasker	Unknown	197025	197602	2757	-	.	ID="RND-6_FAMILY-902";Tend="1516";Tstart="936";shortTE="F";uid="ea33e858-e2a8-49e7-956a-f5393ec9ec2c"
WOFM01000345.1	RepeatMasker	Unknown	61583	61819	1213	-	.	ID="RND-1_FAMILY-117";Tend="1225";Tstart="964";shortTE="F";uid="d22b5aaf-ebc2-4c54-8bd2-bbaff98e5550"
WOFM01000345.1	RepeatMasker	DNA/Sola-1	230376	230728	994	-	.	ID="RND-4_FAMILY-2904";Tend="1307";Tstart="971";shortTE="F";uid="31edbfa4-d228-463a-b478-45195726a738"
WOFM01000345.1	RepeatMasker	Unknown	184832	185027	1655	-	.	ID="RND-6_FAMILY-59";Tend="1213";Tstart="1017";shortTE="F";uid="4eb6bc63-e559-4781-916d-42f515cedcee"
WOFM01000345.1	RepeatMasker	Unknown	518142	518633	3951	-	.	ID="RND-1_FAMILY-313";Tend="1333";Tstart="842";shortTE="F";uid="6c54830d-2217-4555-a368-84a782a2bbef"
WOFM01000345.1	RepeatMasker	Unknown	576906	578200	7795	-	.	ID="RND-6_FAMILY-3053";Tend="1955";Tstart="666";shortTE="F";uid="10556ff6-6c64-465d-9a19-f4967e223644"
WOFM01000345.1	RepeatMasker	DNA/Academ-1	414472	414805	688	-	.	ID="RND-5_FAMILY-1790";Tend="990";Tstart="643";shortTE="F";uid="171fd1ef-a64d-4142-904e-e4a2f7da92ef"
WOFM01000345.1	RepeatMasker	Unknown	58687	58837	963	-	.	ID="RND-1_FAMILY-247";Tend="1347";Tstart="1195";shortTE="F";uid="053a155d-2728-484d-8965-0a5f4001650d"
WOFM01000345.1	RepeatMasker	Unknown	655819	656192	2019	-	.	ID="RND-5_FAMILY-141";Tend="1494";Tstart="1060";shortTE="F";uid="8432851f-5c2a-4457-85ce-da43c46421c6"
WOFM01000345.1	RepeatMasker	Unknown	148726	148911	453	-	.	ID="RND-5_FAMILY-383";Tend="1380";Tstart="1188";shortTE="F";uid="884276a7-5770-4f53-97c3-4b460e727a66"
WOFM01000345.1	RepeatMasker	RC/Helitron	416800	417015	1314	-	.	ID="RND-4_FAMILY-590";Tend="1743";Tstart="1509";shortTE="F";uid="5bf71638-1f33-4f57-b1d0-3774c6424e74"
WOFM01000345.1	RepeatMasker	Unknown	176819	177007	1493	-	.	ID="RND-1_FAMILY-264";Tend="1125";Tstart="935";shortTE="F";uid="07e19110-65be-4688-87ca-6eb1ddad2033"
WOFM01000345.1	RepeatMasker	Unknown	23309	23876	1877	-	.	ID="RND-1_FAMILY-738";TEgroup="ctg_272%7CRND-1_FAMILY-738%7C1";Tend="1689";Tstart="1001";shortTE="F";uid="443f9159-2863-47f5-ab02-697d679c10a0"
WOFM01000345.1	RepeatMasker	LTR/Gypsy	311622	311780	523	-	.	ID="RND-1_FAMILY-651";Tend="8030";Tstart="7874";shortTE="F";uid="3fa40ad7-75e9-420f-9b4a-c3cd328b0fda"
WOFM01000345.1	RepeatMasker	Unknown	449651	449797	1025	-	.	ID="RND-5_FAMILY-647";Tend="1042";Tstart="895";shortTE="F";uid="3abbe021-a2ba-4cfe-a080-8480663a5dfe"
WOFM01000345.1	RepeatMasker	DNA/MULE-NOF	566115	566490	614	-	.	ID="RND-1_FAMILY-394";Tend="2271";Tstart="1878";shortTE="F";uid="45816837-ebf1-435b-9c98-6116cb973a21"
WOFM01000345.1	RepeatMasker	Unknown	179260	180650	7258	-	.	ID="RND-4_FAMILY-9";Tend="2502";Tstart="1046";shortTE="F";uid="e8fbcee9-527e-46bc-b65d-ca0c38dbbb83"
WOFM01000345.1	RepeatMasker	LTR/Gypsy	681350	688313	56294	-	.	ID="RND-5_FAMILY-1723";Tend="6977";Tstart="18";shortTE="F";uid="5ac456d7-edc9-44e9-9b7f-a3ddff8a7318"
WOFM01000345.1	RepeatMasker	LTR/Pao	157199	165819	73940	-	.	ID="RND-5_FAMILY-336";Tend="11266";Tstart="2638";shortTE="F";uid="fc7390f8-5740-4c57-9590-39df434717e3"
WOFM01000345.1	RepeatMasker	Unknown	281945	282110	1115	-	.	ID="RND-1_FAMILY-75";Tend="1118";Tstart="951";shortTE="F";uid="19523e97-3dfc-44da-a496-477b91977341"
WOFM01000345.1	RepeatMasker	DNA/Sola-1	111951	112303	574	-	.	ID="RND-6_FAMILY-2697";Tend="3276";Tstart="2918";shortTE="F";uid="4080a970-3889-4b52-bbb4-cab8dcd14d68"
WOFM01000345.1	RepeatMasker	DNA/Academ-1	478447	479334	1902	-	.	ID="RND-1_FAMILY-73";TEgroup="ctg_272%7CRND-1_FAMILY-73%7C1";Tend="2540";Tstart="818";shortTE="F";uid="64f6ba5a-19b5-436a-931a-0fc8a4d58de5"
WOFM01000345.1	RepeatMasker	Unknown	72569	72709	577	-	.	ID="RND-6_FAMILY-1076";Tend="2730";Tstart="2588";shortTE="F";uid="6cd9042c-f5d5-4e2e-958b-06788d5fa89c"
WOFM01000345.1	RepeatMasker	Unknown	138247	138642	2729	-	.	ID="RND-4_FAMILY-492";Tend="1259";Tstart="864";shortTE="F";uid="46e98ed5-e578-4191-981b-c1e192a531c3"
WOFM01000345.1	RepeatMasker	Unknown	69147	69563	2270	-	.	ID="RND-6_FAMILY-6082";Tend="744";Tstart="329";shortTE="F";uid="2fefa34a-7828-4ab8-a230-692b80b0e0b3"
WOFM01000345.1	RepeatMasker	DNA/Sola-1	112690	113132	1132	-	.	ID="RND-6_FAMILY-2697";Tend="2728";Tstart="2280";shortTE="F";uid="0a01a9af-0c3c-4aa6-b5ec-18d350f756c0"
WOFM01000345.1	RepeatMasker	Unknown	277098	277608	2280	-	.	ID="RND-3_FAMILY-526";TEgroup="ctg_272%7CRND-3_FAMILY-526%7C1";Tend="1444";Tstart="988";shortTE="F";uid="33347d24-c034-4f85-bac6-11c2cdd4d458"
WOFM01000345.1	RepeatMasker	LTR/Gypsy	661285	661725	3147	-	.	ID="RND-1_FAMILY-156";Tend="713";Tstart="261";shortTE="F";uid="0b975719-a403-4778-b743-e692a7ca45bf"
WOFM01000345.1	RepeatMasker	Unknown	212909	213085	698	-	.	ID="RND-2_FAMILY-36";Tend="764";Tstart="587";shortTE="F";uid="38bed2a3-9a45-4386-a4d6-4feea7030cd0"
WOFM01000345.1	RepeatMasker	Unknown	743726	743864	984	-	.	ID="RND-1_FAMILY-247";Tend="1353";Tstart="1218";shortTE="F";uid="5367d867-fe44-41f3-9ac6-48de8b6cb114"
WOFM01000345.1	RepeatMasker	Unknown	524409	524685	622	-	.	ID="RND-6_FAMILY-6862";Tend="1486";Tstart="1213";shortTE="F";uid="2db4797e-c2bf-4334-929f-bd114c8aa449"
WOFM01000345.1	RepeatMasker	DNA/TcMar-Tc1	666987	667164	1250	-	.	ID="rnd-4_family-1317";Tend="2048";Tstart="1334";shortTE="F";uid="fa42111d-4044-4fe4-879e-76c49906ccf4"
WOFM01000345.1	RepeatMasker	Unknown	549245	549411	819	-	.	ID="RND-4_FAMILY-1370";Tend="1197";Tstart="1030";shortTE="F";uid="1832f0fd-a559-4f0b-ab97-a2e6bc4f4d8c"
WOFM01000345.1	RepeatMasker	Unknown	33021	34393	5699	-	.	ID="RND-6_FAMILY-517";Tend="2227";Tstart="831";shortTE="F";uid="263b2150-2e10-4468-bef7-8cef8390b5c1"
WOFM01000345.1	RepeatMasker	LTR/Gypsy	186552	187944	11349	-	.	ID="RND-6_FAMILY-7355";Tend="4906";Tstart="3521";shortTE="F";uid="c7780735-d61d-4939-9f1a-8b19752bf1ec"
WOFM01000345.1	RepeatMasker	Unknown	134848	135632	3663	-	.	ID="RND-1_FAMILY-674";Tend="5246";Tstart="4528";shortTE="F";uid="2265e160-96ee-45d5-be77-fce11dc35fd8"
WOFM01000345.1	RepeatMasker	Unknown	302360	302462	689	-	.	ID="RND-6_FAMILY-5582";Tend="969";Tstart="866";shortTE="F";uid="f0fcc407-c444-4796-a478-c00d8d438266"
WOFM01000345.1	RepeatMasker	Unknown	236414	236652	1404	-	.	ID="RND-5_FAMILY-784";Tend="1323";Tstart="1086";shortTE="F";uid="dc4caef9-0e9d-4fbc-8d4d-cb471dbb9e67"
WOFM01000345.1	RepeatMasker	Unknown	42928	43104	708	-	.	ID="RND-3_FAMILY-213";Tend="1056";Tstart="883";shortTE="F";uid="b4ec85c6-b419-4f9a-83c9-c2a70ea7d4cf"
WOFM01000345.1	RepeatMasker	Unknown	60237	60427	426	-	.	ID="RND-1_FAMILY-126";Tend="899";Tstart="717";shortTE="F";uid="ba870980-9a92-433b-be66-98262280e290"
WOFM01000345.1	RepeatMasker	DNA/CMC-Transib	45165	45740	1689	-	.	ID="RND-4_FAMILY-1691";Tend="1577";Tstart="930";shortTE="F";uid="7cc68424-6461-4328-b9bf-7042fb65e279"
WOFM01000345.1	RepeatMasker	Unknown	195796	195976	1029	-	.	ID="RND-5_FAMILY-647";Tend="1202";Tstart="1012";shortTE="F";uid="7f1e5efd-84ac-4c5d-be8a-ac49c2f175a5"
WOFM01000345.1	RepeatMasker	Unknown	43128	43823	2605	-	.	ID="RND-1_FAMILY-103";Tend="1658";Tstart="968";shortTE="F";uid="cffe31a7-172b-483e-9195-2c0b92db9cec"
WOFM01000345.1	RepeatMasker	DNA/hAT-hAT19	521878	522244	1545	-	.	ID="RND-5_FAMILY-3111";Tend="1245";Tstart="894";shortTE="F";uid="43d29a95-8318-4475-af55-92d93e545699"
WOFM01000345.1	RepeatMasker	DNA	265071	265216	873	-	.	ID="RND-1_FAMILY-134";Tend="1066";Tstart="918";shortTE="F";uid="3a8b9f2c-6b8f-4bd1-ae80-4e7155c4a281"
WOFM01000345.1	RepeatMasker	DNA/Crypton-I	657140	657263	641	-	.	ID="RND-1_FAMILY-846";Tend="1459";Tstart="1340";shortTE="F";uid="195f192c-3e10-47c9-8ee9-4842769eb75d"
WOFM01000345.1	RepeatMasker	Unknown	49849	50232	2292	-	.	ID="RND-6_FAMILY-7951";Tend="665";Tstart="277";shortTE="F";uid="7276342f-482b-4b08-98d1-3abd33e64ea6"
WOFM01000345.1	RepeatMasker	Unknown	729993	730210	1284	-	.	ID="RND-1_FAMILY-75";Tend="1166";Tstart="958";shortTE="F";uid="d01599fc-0708-4b34-9630-c76037dca9a5"
WOFM01000345.1	RepeatMasker	Unknown	226359	226833	2918	-	.	ID="RND-6_FAMILY-3770";Tend="1458";Tstart="982";shortTE="F";uid="5e74a597-38e9-48f5-90cb-8deedee2559b"
WOFM01000345.1	RepeatMasker	Unknown	182787	183302	3213	-	.	ID="RND-6_FAMILY-2349";Tend="1514";Tstart="973";shortTE="F";uid="43adfd1e-cf6a-43db-b402-1d1276f1fc88"
WOFM01000345.1	RepeatMasker	Unknown	365594	365786	1065	-	.	ID="RND-1_FAMILY-117";Tend="1225";Tstart="999";shortTE="F";uid="f05655f4-f94d-4477-8731-16a4582f0cfe"
WOFM01000345.1	RepeatMasker	LTR/Gypsy	395213	402311	50483	-	.	ID="RND-3_FAMILY-275";Tend="7451";Tstart="338";shortTE="F";uid="887ff70a-9feb-4792-ac22-857420eedb1d"
WOFM01000345.1	RepeatMasker	Unknown	365446	365595	573	-	.	ID="RND-6_FAMILY-5097";Tend="847";Tstart="695";shortTE="F";uid="14ecf3ae-1036-4795-9997-f5583c420d12"
WOFM01000345.1	RepeatMasker	Unknown	59656	60239	3201	-	.	ID="RND-6_FAMILY-1182";Tend="1769";Tstart="1114";shortTE="F";uid="aa0b1f86-7df6-41a5-8a55-b762925ce92d"
WOFM01000345.1	RepeatMasker	RC/Helitron	154723	155025	1635	-	.	ID="RND-4_FAMILY-590";Tend="1642";Tstart="1351";shortTE="F";uid="1be943d3-b5f7-44d8-a3bb-43ebf6cc3a28"
WOFM01000345.1	RepeatMasker	RC/Helitron	610744	610982	919	-	.	ID="RND-6_FAMILY-1030";Tend="1433";Tstart="1193";shortTE="F";uid="bc0ec4d0-bb3f-4af9-ae3c-2a605128c47d"
WOFM01000345.1	RepeatMasker	DNA/TcMar-Tc1	84760	85066	486	-	.	ID="MARINER-12_HSAL";Tend="967";Tstart="658";shortTE="F";uid="edd358ca-9939-4680-b9f6-a2f15774ad2b"
WOFM01000345.1	RepeatMasker	Unknown	761173	761949	4502	-	.	ID="RND-4_FAMILY-703";Tend="1720";Tstart="919";shortTE="F";uid="9918d7d7-4725-4ad4-8ebf-82a6cb91d97c"
WOFM01000345.1	RepeatMasker	DNA/Academ-1	323766	324452	3790	-	.	ID="RND-5_FAMILY-1536";Tend="1910";Tstart="1174";shortTE="F";uid="f46df179-1cf9-4838-8bf0-375379106697"
WOFM01000345.1	RepeatMasker	Unknown	241016	241224	1113	-	.	ID="RND-5_FAMILY-1076";Tend="1086";Tstart="878";shortTE="F";uid="53f619c0-07ea-4cfe-b928-452877b70690"
WOFM01000345.1	RepeatMasker	Unknown	695752	695990	1001	-	.	ID="RND-1_FAMILY-258";Tend="1695";Tstart="1452";shortTE="F";uid="d3e62048-b0eb-4f4a-8b23-ecd3d8365f02"
WOFM01000345.1	RepeatMasker	Unknown	83441	83624	548	-	.	ID="RND-4_FAMILY-2537";Tend="1170";Tstart="925";shortTE="F";uid="f557fc2e-1ea7-480d-8fbe-cafc6f040900"
WOFM01000345.1	RepeatMasker	Unknown	196857	197031	907	-	.	ID="RND-3_FAMILY-291";Tend="1148";Tstart="967";shortTE="F";uid="ae9a8088-d7d5-4127-8b09-ba597fe46d9a"
WOFM01000345.1	RepeatMasker	Unknown	433346	433512	1057	-	.	ID="RND-3_FAMILY-391";Tend="1497";Tstart="1331";shortTE="F";uid="393db762-ef15-4e06-90f2-a90b864ca062"
WOFM01000345.1	RepeatMasker	Unknown	542504	542645	451	-	.	ID="RND-4_FAMILY-1036";Tend="1159";Tstart="1025";shortTE="F";uid="cafa79e2-deaa-40f8-be4c-11f47252df3c"
WOFM01000345.1	RepeatMasker	Unknown	488378	488505	505	-	.	ID="RND-1_FAMILY-338";Tend="1100";Tstart="984";shortTE="F";uid="6c254a5d-f6d3-4583-9a30-4a3dd052f8b8"
WOFM01000345.1	RepeatMasker	LINE/R2-NeSL	694162	694625	3189	-	.	ID="RND-3_FAMILY-38";Tend="1433";Tstart="940";shortTE="F";uid="fd43d415-564d-4992-8ca4-a0cda2915a2b"
WOFM01000345.1	RepeatMasker	Unknown	526991	527603	4130	-	.	ID="RND-1_FAMILY-468";Tend="5612";Tstart="5000";shortTE="F";uid="8f6cedcc-1781-4e2d-86fa-bc4c5205e7fa"
WOFM01000345.1	RepeatMasker	Unknown	247516	248641	5526	-	.	ID="RND-6_FAMILY-1500";Tend="1377";Tstart="280";shortTE="F";uid="6580f5d0-02a6-436f-b8f9-a09d12f13b70"
WOFM01000345.1	RepeatMasker	Unknown	424709	424961	729	-	.	ID="RND-6_FAMILY-2831";Tend="1243";Tstart="958";shortTE="F";uid="59bdec56-b01c-4490-80f2-3fadde42bf28"
WOFM01000345.1	RepeatMasker	Unknown	169921	170504	3979	-	.	ID="RND-1_FAMILY-39";Tend="1590";Tstart="998";shortTE="F";uid="f63a1c34-cce2-49fc-b279-13f8831e377f"
WOFM01000345.1	RepeatMasker	Unknown	168523	168843	1565	-	.	ID="RND-1_FAMILY-58";Tend="1259";Tstart="945";shortTE="F";uid="ea3688a6-dd8c-4f34-b157-bbd6c6f18786"
WOFM01000345.1	RepeatMasker	Unknown	742067	742309	765	-	.	ID="RND-5_FAMILY-784";Tend="1621";Tstart="1387";shortTE="F";uid="6772b19c-746a-4dce-8b2e-73eebcc9a469"
WOFM01000345.1	RepeatMasker	Unknown	154253	154765	2382	-	.	ID="RND-1_FAMILY-10";Tend="1850";Tstart="1344";shortTE="F";uid="94ff7061-c9c2-430f-942f-cbcf0ded01e4"
WOFM01000345.1	RepeatMasker	LTR/Gypsy	658850	659496	4859	-	.	ID="RND-6_FAMILY-2735";Tend="7980";Tstart="7333";shortTE="F";uid="6ae0397b-150c-4a55-8252-7a7f30b1bdd9"
WOFM01000345.1	RepeatMasker	LTR/Gypsy	413041	413351	416	-	.	ID="RND-6_FAMILY-7355";Tend="1460";Tstart="1173";shortTE="F";uid="eca071da-3373-46ae-85de-91170bb25520"
WOFM01000345.1	RepeatMasker	Unknown	393955	394208	904	-	.	ID="RND-1_FAMILY-117";Tend="1234";Tstart="943";shortTE="F";uid="0945afec-c594-42a0-88c8-318ecfc88a36"
WOFM01000345.1	RepeatMasker	Unknown	20361	21330	4246	-	.	ID="RND-1_FAMILY-126";Tend="1627";Tstart="672";shortTE="F";uid="5cb5f745-dc1f-4df8-84ca-6cf398e16f52"
WOFM01000345.1	RepeatMasker	RC/Helitron	152195	152424	1187	-	.	ID="RND-5_FAMILY-2792";Tend="1141";Tstart="895";shortTE="F";uid="96c0f0d3-efa1-493c-84ec-4b8347c3b930"
WOFM01000345.1	RepeatMasker	LTR/Gypsy	244425	245089	5466	-	.	ID="RND-6_FAMILY-2735";Tend="7995";Tstart="7329";shortTE="F";uid="55118991-b6b3-4572-abdc-1ca44692023f"
WOFM01000345.1	RepeatMasker	Unknown	227282	228020	1638	-	.	ID="RND-2_FAMILY-36";Tend="1537";Tstart="816";shortTE="F";uid="6f122b5c-7a69-4075-9312-717b09291fda"
WOFM01000345.1	RepeatMasker	LTR/Pao	9717	10391	538	-	.	ID="RND-6_FAMILY-461";Tend="3548";Tstart="2880";shortTE="F";uid="ecc867fe-45a3-4147-9586-3b701295521d"
WOFM01000345.1	RepeatMasker	RC/Helitron	460295	460842	4595	-	.	ID="RND-4_FAMILY-8";Tend="1766";Tstart="1219";shortTE="F";uid="c4d208b9-6487-4280-a3f4-61e35b9df86e"
WOFM01000345.1	RepeatMasker	Unknown	447579	447715	601	-	.	ID="RND-2_FAMILY-36";Tend="765";Tstart="628";shortTE="F";uid="da8dd370-0300-4066-9142-1e353c11cb4a"
WOFM01000345.1	RepeatMasker	DNA/Crypton-I	38689	39242	2839	-	.	ID="RND-3_FAMILY-131";Tend="1521";Tstart="931";shortTE="F";uid="314596df-1ffb-4e88-ad9f-c3199e8ef597"
WOFM01000345.1	RepeatMasker	Unknown	591553	591822	689	-	.	ID="RND-5_FAMILY-4056";Tend="1394";Tstart="1107";shortTE="F";uid="f37e982f-76ec-4932-a6e5-fc6e21fdd98f"
WOFM01000345.1	RepeatMasker	Unknown	718748	718861	899	-	.	ID="RND-5_FAMILY-1614";Tend="1151";Tstart="1039";shortTE="F";uid="5eacc4a6-922e-49ff-bebb-6d9896967f62"
WOFM01000345.1	RepeatMasker	LTR/Gypsy	216153	223066	42212	-	.	ID="RND-2_FAMILY-41";Tend="6948";Tstart="43";shortTE="F";uid="6a8eafc1-8bf3-494b-aec2-aaefab287235"
WOFM01000345.1	RepeatMasker	Unknown	131754	132007	1503	-	.	ID="RND-5_FAMILY-4970";Tend="921";Tstart="669";shortTE="F";uid="7969917c-bbbb-4db6-aaee-d06196bb8b2d"
WOFM01000345.1	RepeatMasker	DNA/Crypton-I	666258	666405	667	-	.	ID="RND-4_FAMILY-334";Tend="1693";Tstart="1533";shortTE="F";uid="7e472d83-25ca-4565-9dbf-911b01c747ff"
WOFM01000345.1	RepeatMasker	LTR/Gypsy	574340	574932	4040	-	.	ID="RND-6_FAMILY-1390";Tend="9348";Tstart="8761";shortTE="F";uid="7fbd2e7c-8217-4d0e-b047-53cf9b34c61d"
WOFM01000345.1	RepeatMasker	DNA	737911	738050	757	-	.	ID="RND-5_FAMILY-4767";Tend="1051";Tstart="921";shortTE="F";uid="b9b29cdb-c50b-4a34-99c3-8eb2ab0f54b1"
WOFM01000345.1	RepeatMasker	Unknown	660086	660382	1461	-	.	ID="RND-6_FAMILY-615";Tend="1389";Tstart="981";shortTE="F";uid="180d509d-b67b-4bbd-be50-d64c0fad1224"
WOFM01000345.1	RepeatMasker	Unknown	209863	210425	2363	-	.	ID="RND-2_FAMILY-36";Tend="1794";Tstart="1163";shortTE="F";uid="40070632-498d-4ee1-9d53-d291959425e2"
WOFM01000345.1	RepeatMasker	Unknown	642739	643032	1859	-	.	ID="RND-1_FAMILY-159";Tend="1579";Tstart="1270";shortTE="F";uid="1002de94-d056-4f8e-8965-f6a6239fd0ef"
WOFM01000345.1	RepeatMasker	Unknown	767873	768050	576	-	.	ID="RND-5_FAMILY-172";Tend="1130";Tstart="962";shortTE="F";uid="b08cc152-9851-4b00-bf67-60f3de6b5e15"
WOFM01000345.1	RepeatMasker	Unknown	184356	184833	3557	-	.	ID="RND-6_FAMILY-8898";Tend="1448";Tstart="971";shortTE="F";uid="a89b67bd-192b-467e-abc4-1a265ca65f43"
WOFM01000345.1	RepeatMasker	Unknown	341705	342789	508	-	.	ID="RND-5_FAMILY-4385";TEgroup="ctg_272%7CRND-5_FAMILY-4385%7C1";Tend="1856";Tstart="777";shortTE="T";uid="1031b862-7a0c-457c-810b-0ef216a43010"
WOFM01000345.1	RepeatMasker	DNA/hAT-Tip100	371767	372013	691	-	.	ID="RND-4_FAMILY-1527";Tend="1540";Tstart="1260";shortTE="F";uid="28217c5e-8967-45ee-895c-10914f1b5cf9"
WOFM01000345.1	RepeatMasker	Unknown	97860	98063	818	-	.	ID="RND-5_FAMILY-123";Tend="3195";Tstart="2989";shortTE="F";uid="62972002-e170-4796-8bb4-61be438b9679"
WOFM01000345.1	RepeatMasker	DNA/CMC-Transib	751062	751341	913	-	.	ID="RND-5_FAMILY-7174";Tend="1241";Tstart="965";shortTE="F";uid="5f3a940a-a877-4dad-bfad-e5fead47c44e"
WOFM01000345.1	RepeatMasker	Unknown	82964	83448	2965	-	.	ID="RND-5_FAMILY-3588";Tend="1588";Tstart="1070";shortTE="F";uid="0b8f47dd-ee49-486c-beb6-dd8ccbff98f7"
WOFM01000345.1	RepeatMasker	Unknown	583627	583812	684	-	.	ID="RND-5_FAMILY-2456";Tend="975";Tstart="793";shortTE="F";uid="0cd8e180-4b9d-4272-b013-5617f1f1af65"
WOFM01000345.1	RepeatMasker	Unknown	365823	366142	575	-	.	ID="RND-6_FAMILY-5096";TEgroup="ctg_272%7CRND-6_FAMILY-5096%7C1";Tend="1068";Tstart="886";shortTE="F";uid="6e9546b8-16f4-4821-b964-42eb18d37dc8"
WOFM01000345.1	RepeatMasker	Unknown	263736	264117	1968	-	.	ID="RND-3_FAMILY-391";Tend="1456";Tstart="895";shortTE="F";uid="dc932ae6-2d6c-465b-aff7-a528c3dac949"
WOFM01000345.1	RepeatMasker	Unknown	523943	524172	516	-	.	ID="RND-5_FAMILY-212";Tend="1305";Tstart="1118";shortTE="F";uid="7f0685bc-52fa-4dae-80e2-2056f28b799a"
WOFM01000345.1	RepeatMasker	Unknown	65755	65887	1028	-	.	ID="RND-6_FAMILY-691";Tend="899";Tstart="767";shortTE="F";uid="1aa75a3b-389a-49a9-87d6-7bb8253926e3"
WOFM01000345.1	RepeatMasker	Unknown	357471	357772	1282	-	.	ID="RND-4_FAMILY-488";Tend="1246";Tstart="959";shortTE="F";uid="751744e4-6bb1-4bf4-9844-2ad670ae9f0f"
WOFM01000345.1	RepeatMasker	DNA/Crypton-I	250469	250990	526	-	.	ID="RND-4_FAMILY-334";Tend="1415";Tstart="882";shortTE="F";uid="8f3febfb-6c68-4480-830a-a86c50e01072"
WOFM01000345.1	RepeatMasker	Unknown	511542	511737	1005	-	.	ID="RND-6_FAMILY-1029";Tend="1882";Tstart="1688";shortTE="F";uid="2b5033c0-d9cb-4cd7-99f8-b1f09d1c9518"
WOFM01000345.1	RepeatMasker	Unknown	359276	360194	5982	-	.	ID="RND-1_FAMILY-1";Tend="2047";Tstart="1117";shortTE="F";uid="057c6c60-214a-48ea-a745-386ecbb57323"
WOFM01000345.1	RepeatMasker	DNA	632083	632467	712	-	.	ID="RND-5_FAMILY-3205";Tend="965";Tstart="598";shortTE="F";uid="37a1a2ad-dd69-4ebb-b7dc-8df3163af6b5"
WOFM01000345.1	RepeatMasker	DNA/Academ-1	98079	98638	2067	-	.	ID="RND-6_FAMILY-4762";Tend="1213";Tstart="663";shortTE="F";uid="b9b5b597-e0fe-45e0-a0cd-f29955d75371"
WOFM01000345.1	RepeatMasker	DNA/TcMar-Tc1	210442	210564	536	-	.	ID="MARINER-62_HSAL";Tend="481";Tstart="359";shortTE="F";uid="578e85a8-4f9e-4143-9e98-ad95246d7f3e"
WOFM01000345.1	RepeatMasker	Unknown	499251	499577	2257	-	.	ID="RND-1_FAMILY-251";Tend="1235";Tstart="906";shortTE="F";uid="24e626aa-8145-466e-9554-312da4303e22"
WOFM01000345.1	RepeatMasker	Unknown	214761	214924	1158	-	.	ID="RND-1_FAMILY-75";Tend="1133";Tstart="968";shortTE="F";uid="ed27da56-3855-44d3-aafa-86e245092339"
WOFM01000345.1	RepeatMasker	Unknown	765893	766608	4774	-	.	ID="RND-6_FAMILY-3194";Tend="1593";Tstart="874";shortTE="F";uid="a84ae0a9-79c4-422a-8be5-f216ea6713a6"
WOFM01000345.1	RepeatMasker	Unknown	555061	555206	1127	-	.	ID="RND-1_FAMILY-75";Tend="1124";Tstart="977";shortTE="F";uid="28556195-a4db-4ee9-a927-974fece65e62"
WOFM01000345.1	RepeatMasker	LTR/Gypsy	500965	501251	973	-	.	ID="RND-5_FAMILY-2221";Tend="932";Tstart="755";shortTE="F";uid="eec444b1-e5c1-4cd4-a5f6-5bf0c8b5d83c"
WOFM01000345.1	RepeatMasker	Unknown	758377	758657	2195	-	.	ID="RND-6_FAMILY-1824";Tend="1245";Tstart="965";shortTE="F";uid="9ad52626-80cc-4139-9fdb-5a024dbc3a38"
WOFM01000345.1	RepeatMasker	Unknown	186431	186595	1233	-	.	ID="RND-6_FAMILY-2894";Tend="1922";Tstart="1757";shortTE="F";uid="93c21a9b-b4f2-49c3-8578-39302cfb079f"
WOFM01000345.1	RepeatMasker	Unknown	764683	764994	940	-	.	ID="RND-6_FAMILY-4110";Tend="1750";Tstart="1389";shortTE="F";uid="61d273fc-fe59-4c19-8c99-0a19e0b5c639"
WOFM01000345.1	RepeatMasker	Unknown	659499	660090	2135	-	.	ID="RND-5_FAMILY-296";TEgroup="ctg_272%7CRND-5_FAMILY-296%7C1";Tend="1452";Tstart="913";shortTE="F";uid="f73ec97c-b1a4-4ed2-bb8a-7de875f3c751"
WOFM01000345.1	RepeatMasker	LTR/Pao	11454	11997	643	-	.	ID="RND-6_FAMILY-461";Tend="1959";Tstart="1211";shortTE="F";uid="3c99dc5d-b325-4ec4-9f20-bd38a49dbcda"
WOFM01000345.1	RepeatMasker	Unknown	329233	329742	2415	-	.	ID="RND-1_FAMILY-590";Tend="1580";Tstart="1090";shortTE="F";uid="94dc72ce-d1f9-4723-a7c0-d583d976f03d"
WOFM01000345.1	RepeatMasker	DNA/hAT-Ac	483845	484350	769	-	.	ID="RND-6_FAMILY-7182";Tend="1509";Tstart="924";shortTE="F";uid="344e270e-578a-4d72-9050-1eb678f54221"
WOFM01000345.1	RepeatMasker	Unknown	329738	330124	2501	-	.	ID="RND-6_FAMILY-1056";Tend="1218";Tstart="840";shortTE="F";uid="d528689b-c192-40e8-b090-01f00a944713"
WOFM01000345.1	RepeatMasker	LTR/Copia	450696	452594	13978	-	.	ID="RND-6_FAMILY-3432";Tend="9050";Tstart="7161";shortTE="F";uid="440a5b1b-f97b-4676-9e4c-5854c204aa8b"
WOFM01000345.1	RepeatMasker	Unknown	31582	32463	5684	-	.	ID="RND-1_FAMILY-570";Tend="2118";Tstart="1267";shortTE="F";uid="a8c342f4-e02f-4a66-b1bb-5d2b2b8a6513"
WOFM01000345.1	RepeatMasker	Unknown	496359	496503	628	-	.	ID="RND-6_FAMILY-642";Tend="1304";Tstart="1117";shortTE="F";uid="6e9a9494-119f-4a38-94bc-d467bdde9564"
WOFM01000345.1	RepeatMasker	LINE/R2-NeSL	384955	385426	3359	-	.	ID="RND-3_FAMILY-38";Tend="1430";Tstart="958";shortTE="F";uid="0203b6e9-6a5b-4713-a3cf-84be93320c11"
WOFM01000345.1	RepeatMasker	Unknown	22948	23290	1091	-	.	ID="RND-1_FAMILY-814";Tend="1200";Tstart="837";shortTE="F";uid="05330973-fb7d-4b09-b057-e0e4238fcaeb"
WOFM01000345.1	RepeatMasker	RC/Helitron	406236	406578	2040	-	.	ID="RND-4_FAMILY-489";Tend="1287";Tstart="943";shortTE="F";uid="8fcb5ec3-6844-427a-aaeb-187b1c2aa858"
WOFM01000345.1	RepeatMasker	Unknown	613558	613875	1961	-	.	ID="RND-4_FAMILY-455";Tend="1273";Tstart="965";shortTE="F";uid="bc8d092b-11bd-46e2-b16c-75a4899854f1"
WOFM01000345.1	RepeatMasker	Unknown	276679	277108	1873	-	.	ID="RND-1_FAMILY-258";Tend="1680";Tstart="1227";shortTE="F";uid="dca7b951-c405-4b48-bbb1-93647c784deb"
WOFM01000345.1	RepeatMasker	Unknown	185685	185888	1225	-	.	ID="RND-6_FAMILY-5871";Tend="1180";Tstart="974";shortTE="F";uid="2a896c15-1a1f-493a-a52c-0039e655acef"
WOFM01000345.1	RepeatMasker	Unknown	490022	490221	1082	-	.	ID="RND-6_FAMILY-5871";Tend="1181";Tstart="973";shortTE="F";uid="4044e7e8-2c07-45e7-91d8-c75fff231f61"
WOFM01000345.1	RepeatMasker	DNA/Academ-1	229334	229608	1146	-	.	ID="RND-6_FAMILY-491";Tend="960";Tstart="684";shortTE="F";uid="24797376-6a28-48ec-93bf-c23536fd9524"
WOFM01000345.1	RepeatMasker	Unknown	574130	574329	1175	-	.	ID="RND-1_FAMILY-534";Tend="1083";Tstart="881";shortTE="F";uid="f54cf1f0-d4de-406f-a473-b4be06e04ac8"
WOFM01000345.1	RepeatMasker	Unknown	619621	619747	547	-	.	ID="RND-1_FAMILY-70";Tend="1110";Tstart="992";shortTE="F";uid="88896ed8-89ba-4b60-9f16-42b7cad4244e"
WOFM01000345.1	RepeatMasker	Unknown	281797	281945	719	-	.	ID="RND-6_FAMILY-1182";Tend="1210";Tstart="1068";shortTE="F";uid="7371299d-37aa-4831-81c7-3bc84cfd1af8"
WOFM01000345.1	RepeatMasker	Unknown	445292	445871	1561	-	.	ID="RND-2_FAMILY-36";Tend="1670";Tstart="779";shortTE="F";uid="7acf2d87-303f-40b0-8646-78634efe6059"
WOFM01000345.1	RepeatMasker	LTR/Gypsy	533668	540645	60013	-	.	ID="RND-1_FAMILY-74";Tend="7779";Tstart="769";shortTE="F";uid="42c88f8d-cc4c-451e-a8b3-21cc33f37207"
WOFM01000345.1	RepeatMasker	Unknown	515795	517105	9729	-	.	ID="RND-1_FAMILY-313";Tend="2679";Tstart="1352";shortTE="F";uid="fe2aa68e-e45e-4a04-8063-0739f7edea3a"
WOFM01000345.1	RepeatMasker	Unknown	336727	336959	1075	-	.	ID="RND-4_FAMILY-455";Tend="1277";Tstart="973";shortTE="F";uid="28e9b610-0cb0-4785-a72d-092a2ea7f815"
WOFM01000345.1	RepeatMasker	Unknown	271511	271752	1460	-	.	ID="RND-1_FAMILY-251";Tend="1229";Tstart="986";shortTE="F";uid="d9a380c9-e554-471d-8a13-b42ec6a73942"
WOFM01000345.1	RepeatMasker	DNA/Ginger-1	708096	708223	424	-	.	ID="RND-6_FAMILY-9576";Tend="1037";Tstart="901";shortTE="F";uid="42bf0160-67dd-4cbe-bb87-d32784aeeb99"
WOFM01000345.1	RepeatMasker	Unknown	449250	449416	596	-	.	ID="RND-5_FAMILY-647";Tend="1200";Tstart="1041";shortTE="F";uid="59a04081-be1d-472a-b8ea-b1324565873c"
WOFM01000345.1	RepeatMasker	Unknown	241219	241553	1516	-	.	ID="RND-4_FAMILY-265";Tend="1227";Tstart="941";shortTE="F";uid="13c11db7-4a2f-4a20-99e5-6f802607f4cc"
WOFM01000345.1	RepeatMasker	Unknown	404737	404962	628	-	.	ID="RND-6_FAMILY-734";Tend="1152";Tstart="930";shortTE="F";uid="6cfdade8-da4a-431e-a14b-841d7babea6e"
WOFM01000345.1	RepeatMasker	LTR/Gypsy	211660	212195	2539	-	.	ID="RND-1_FAMILY-488";Tend="6132";Tstart="5606";shortTE="F";uid="7a916c82-8bdb-4562-83dd-1cf80bb30c9b"
WOFM01000345.1	RepeatMasker	Unknown	2774	3146	1018	-	.	ID="RND-3_FAMILY-213";Tend="1214";Tstart="875";shortTE="F";uid="ed4b6c88-8879-43ab-bc0a-5f7b9b0dab57"
WOFM01000345.1	RepeatMasker	Unknown	754296	755241	5669	-	.	ID="RND-1_FAMILY-924";Tend="2460";Tstart="1450";shortTE="F";uid="ae73059f-1b04-4b9e-a917-7a481eccb0fa"
WOFM01000345.1	RepeatMasker	DNA/Kolobok-T2	557701	564618	55515	-	.	ID="RND-1_FAMILY-16";Tend="6992";Tstart="40";shortTE="F";uid="a4b0e3a5-ca45-4009-8582-a8229d1f03ce"
WOFM01000345.1	RepeatMasker	DNA/Crypton-I	306089	306308	1393	-	.	ID="RND-6_FAMILY-4026";Tend="1275";Tstart="1056";shortTE="F";uid="eee4c5ae-96db-45c2-9193-0b5a75c85ebd"
WOFM01000345.1	RepeatMasker	Unknown	181743	182111	1609	-	.	ID="RND-3_FAMILY-526";Tend="1381";Tstart="1006";shortTE="F";uid="0520fcc0-ad27-4d60-8202-0ba7eb9c37e4"
WOFM01000345.1	RepeatMasker	Unknown	602434	602666	1370	-	.	ID="RND-5_FAMILY-192";Tend="1159";Tstart="923";shortTE="F";uid="70c3f0ad-94d5-4deb-a758-537f75239d1e"
WOFM01000345.1	RepeatMasker	LINE/R2-NeSL	119731	120272	3557	-	.	ID="RND-3_FAMILY-38";Tend="1456";Tstart="918";shortTE="F";uid="ffacfd3f-c73b-4942-a954-49f1bb636dcc"
WOFM01000345.1	RepeatMasker	LTR/Pao	738040	738512	3501	-	.	ID="RND-1_FAMILY-28";Tend="1423";Tstart="952";shortTE="F";uid="472211ef-a0ba-44d7-b19d-29d91d63ecce"
WOFM01000345.1	RepeatMasker	Unknown	155629	155870	877	-	.	ID="RND-6_FAMILY-14429";Tend="1200";Tstart="928";shortTE="F";uid="95931251-c393-451b-a4fd-2a8ddd1f7d79"
WOFM01000345.1	RepeatMasker	Unknown	636430	636851	2438	-	.	ID="RND-1_FAMILY-60";Tend="1399";Tstart="961";shortTE="F";uid="d8eb91f1-f011-452f-82b5-8ba1f24c8d7e"
WOFM01000345.1	RepeatMasker	Unknown	183897	184357	1393	-	.	ID="RND-4_FAMILY-1438";Tend="1400";Tstart="935";shortTE="F";uid="27177f96-fb36-4056-99bd-57cfe44e86be"
WOFM01000345.1	RepeatMasker	DNA/Merlin	393014	393225	1074	-	.	ID="RND-4_FAMILY-263";Tend="1975";Tstart="1767";shortTE="F";uid="4e2c5798-ac71-45a4-8e98-d137193900ca"
WOFM01000345.1	RepeatMasker	Unknown	734325	734477	804	-	.	ID="RND-6_FAMILY-1182";Tend="1769";Tstart="1611";shortTE="F";uid="9795dec0-84be-408c-a2b6-bc00a5bda935"
WOFM01000345.1	RepeatMasker	DNA/TcMar-Mariner	199336	205228	39911	-	.	ID="RND-1_FAMILY-36";TEgroup="ctg_272%7CRND-1_FAMILY-36%7C1";Tend="4435";Tstart="1";shortTE="F";uid="4b082fd9-4aaa-4216-ba03-480d41e962ff"
WOFM01000345.1	RepeatMasker	Unknown	251065	251444	2305	-	.	ID="RND-1_FAMILY-208";Tend="1375";Tstart="935";shortTE="F";uid="2b173b2b-46d2-4fd5-8e0b-4907d039f98b"
WOFM01000345.1	RepeatMasker	Unknown	99725	100136	600	-	.	ID="RND-5_FAMILY-2648";TEgroup="ctg_272%7CRND-5_FAMILY-2648%7C1";Tend="1462";Tstart="860";shortTE="F";uid="e7c07bba-8a50-4545-b1cb-57e53e80cb97"
WOFM01000345.1	RepeatMasker	Unknown	493969	494140	1144	-	.	ID="RND-6_FAMILY-13204";Tend="1161";Tstart="993";shortTE="F";uid="80e5aa6f-c072-4e1d-9b57-a6df4ed36658"
WOFM01000345.1	RepeatMasker	Unknown	741576	741832	1833	-	.	ID="RND-1_FAMILY-169";Tend="1197";Tstart="944";shortTE="F";uid="ef2ee4f5-7453-4c66-b259-1d8f939b431a"
WOFM01000345.1	RepeatMasker	DNA/hAT-hAT19	520338	520534	846	-	.	ID="RND-5_FAMILY-3111";Tend="1591";Tstart="1367";shortTE="F";uid="a304f838-e844-4bde-9eec-c85efabaa32b"
WOFM01000345.1	RepeatMasker	Unknown	331789	331917	798	-	.	ID="RND-3_FAMILY-213";Tend="1000";Tstart="871";shortTE="F";uid="38e73660-788b-4e32-b52e-146a4c32498c"
WOFM01000345.1	RepeatMasker	DNA/Academ-1	591747	591943	464	-	.	ID="RND-5_FAMILY-1536";Tend="943";Tstart="744";shortTE="F";uid="064c3064-8006-45a7-a3a6-4bc498e1cf8a"
WOFM01000345.1	RepeatMasker	Unknown	409640	409823	1218	-	.	ID="RND-1_FAMILY-75";Tend="1141";Tstart="962";shortTE="F";uid="36f2f296-3320-4424-ad22-0b1c2ea445ca"
WOFM01000345.1	RepeatMasker	RC/Helitron	697356	697565	1690	-	.	ID="RND-4_FAMILY-8";Tend="1745";Tstart="1536";shortTE="F";uid="b55a4eae-a11f-495e-ad34-41b6dee5abb2"
WOFM01000345.1	RepeatMasker	Unknown	690659	691560	5829	-	.	ID="RND-6_FAMILY-2894";Tend="1927";Tstart="986";shortTE="F";uid="20e3e2ae-cd4e-466e-af24-01e4256818bd"
WOFM01000345.1	RepeatMasker	DNA/Academ-1	591241	591510	466	-	.	ID="RND-5_FAMILY-1536";Tend="1859";Tstart="1593";shortTE="F";uid="9dad2e94-374f-4871-bc23-dbb926340547"
WOFM01000345.1	RepeatMasker	LINE/R2-NeSL	678191	678723	3587	-	.	ID="RND-3_FAMILY-38";Tend="1476";Tstart="934";shortTE="F";uid="66aa8ab5-a169-4c6b-af20-32ee19f36c0e"
WOFM01000345.1	RepeatMasker	Unknown	734690	735287	3774	-	.	ID="RND-1_FAMILY-8";Tend="1679";Tstart="1072";shortTE="F";uid="048b6074-fe84-425c-9c67-3db6be3ff8ad"
WOFM01000345.1	RepeatMasker	DNA/Ginger-2	337697	338413	3668	-	.	ID="RND-4_FAMILY-572";Tend="1511";Tstart="804";shortTE="F";uid="72024c20-816c-49fb-8ded-f933b3292a19"
WOFM01000345.1	RepeatMasker	Unknown	198944	199119	1367	-	.	ID="RND-6_FAMILY-3489";Tend="1140";Tstart="965";shortTE="F";uid="0bd58143-af79-4809-a4ae-a41bc34c96ae"
WOFM01000345.1	RepeatMasker	LINE/R2-NeSL	431349	431846	3058	-	.	ID="RND-3_FAMILY-38";Tend="1425";Tstart="954";shortTE="F";uid="329501c5-f18e-44ea-b50e-391f3125bab3"
WOFM01000345.1	RepeatMasker	Unknown	308040	308190	631	-	.	ID="RND-6_FAMILY-2349";Tend="1275";Tstart="1113";shortTE="F";uid="8216ce31-74c9-40f3-b626-a292ff1ff6c4"
WOFM01000345.1	RepeatMasker	Unknown	755606	756085	2883	-	.	ID="RND-1_FAMILY-53";Tend="1430";Tstart="942";shortTE="F";uid="77d1fdaf-a0d4-4e31-8e25-a48a028d3ee1"
WOFM01000345.1	RepeatMasker	Unknown	48383	49674	7514	-	.	ID="RND-6_FAMILY-7951";Tend="1983";Tstart="690";shortTE="F";uid="3d228945-3f26-4742-9429-aa1384ad91a0"
WOFM01000345.1	RepeatMasker	DNA/Academ-1	97448	97823	1898	-	.	ID="RND-6_FAMILY-4762";Tend="1612";Tstart="1219";shortTE="F";uid="2a3d686c-af90-4497-b9fb-775003f26755"
WOFM01000345.1	RepeatMasker	LTR/Gypsy	351427	351783	630	-	.	ID="RND-5_FAMILY-1334";Tend="555";Tstart="197";shortTE="F";uid="4fb0b349-6d62-45b4-92ef-4f4acc0d8c31"
WOFM01000345.1	RepeatMasker	Unknown	245085	245249	605	-	.	ID="RND-2_FAMILY-36";Tend="820";Tstart="665";shortTE="F";uid="5fab44ec-0a2d-4dc6-bd2a-f26446e9119b"
WOFM01000345.1	RepeatMasker	Unknown	607916	608706	3392	-	.	ID="RND-1_FAMILY-1126";Tend="1768";Tstart="934";shortTE="F";uid="e9e685b7-bc95-4a52-b39c-8ed80f18f45b"
WOFM01000345.1	RepeatMasker	DNA/hAT-Tip100	374179	374448	1259	-	.	ID="RND-5_FAMILY-1758";Tend="1268";Tstart="984";shortTE="F";uid="858fa230-b7dc-4cbf-a944-c17f649372a2"
WOFM01000345.1	RepeatMasker	DNA/Crypton-I	223045	223485	713	-	.	ID="RND-4_FAMILY-334";TEgroup="ctg_272%7CRND-4_FAMILY-334%7C1";Tend="1296";Tstart="1016";shortTE="F";uid="d825e4e7-8b3a-4e44-b44a-13aba88d26f5"
WOFM01000345.1	RepeatMasker	Unknown	132250	132439	958	-	.	ID="RND-1_FAMILY-75";Tend="1132";Tstart="942";shortTE="F";uid="748df2c5-f631-4d5c-8a54-b147b7297a77"
WOFM01000345.1	RepeatMasker	Unknown	498343	498955	2217	-	.	ID="RND-1_FAMILY-468";Tend="5601";Tstart="5000";shortTE="F";uid="d8a66585-2083-4097-8bf8-3c6f12404d5e"
WOFM01000345.1	RepeatMasker	DNA/Crypton-I	654130	654528	1913	-	.	ID="RND-6_FAMILY-470";Tend="1233";Tstart="801";shortTE="F";uid="cce47154-6bb9-4a8e-9fd8-8e107df1aa3e"
WOFM01000345.1	RepeatMasker	Unknown	479724	479891	509	-	.	ID="RND-4_FAMILY-1438";Tend="1536";Tstart="1360";shortTE="F";uid="5bacfbb8-f167-448b-bc65-743c7163a268"
WOFM01000345.1	RepeatMasker	Unknown	715479	715617	624	-	.	ID="RND-6_FAMILY-1076";Tend="2730";Tstart="2592";shortTE="F";uid="d74e6e8a-d2ea-43b1-af84-1f81534d94c9"
WOFM01000345.1	RepeatMasker	Unknown	369382	369908	2166	-	.	ID="RND-6_FAMILY-3407";Tend="1450";Tstart="925";shortTE="F";uid="2412b90b-9c2c-4b1b-94aa-a272da3b043c"
WOFM01000345.1	RepeatMasker	Unknown	191691	192080	2581	-	.	ID="RND-6_FAMILY-2894";Tend="1794";Tstart="1404";shortTE="F";uid="ae52a4f8-e854-4d6a-bf88-bb4a1156f5ce"
WOFM01000345.1	RepeatMasker	Unknown	420261	420574	2188	-	.	ID="RND-1_FAMILY-276";Tend="1222";Tstart="917";shortTE="F";uid="4f472118-4443-42fe-94b7-dd191e4b6947"
WOFM01000345.1	RepeatMasker	Unknown	40124	40330	602	-	.	ID="RND-6_FAMILY-5871";Tend="1181";Tstart="967";shortTE="F";uid="59a7ad5f-aa90-49e4-a1f9-73743dba2c29"
WOFM01000345.1	RepeatMasker	Unknown	520531	520672	596	-	.	ID="RND-4_FAMILY-9";Tend="2499";Tstart="2352";shortTE="F";uid="c403cf2e-f32c-4745-bf0f-d75963997278"
WOFM01000345.1	RepeatMasker	Unknown	677433	678011	3248	-	.	ID="RND-1_FAMILY-871";Tend="1776";Tstart="1201";shortTE="F";uid="72c6d3a0-3b1e-4ba8-a1e4-c3ae4fa2c558"
WOFM01000345.1	RepeatMasker	Unknown	259471	259626	694	-	.	ID="RND-6_FAMILY-2021";Tend="3150";Tstart="3001";shortTE="F";uid="fe59fc22-6265-41ac-86cd-e0f5603069aa"
WOFM01000345.1	RepeatMasker	Unknown	554106	554389	1725	-	.	ID="RND-1_FAMILY-328";Tend="1282";Tstart="996";shortTE="F";uid="f2622546-d571-4f37-902d-7f2a0d9e5fe2"
WOFM01000345.1	RepeatMasker	Unknown	702065	702381	1907	-	.	ID="RND-1_FAMILY-251";Tend="1229";Tstart="903";shortTE="F";uid="cd4cdc5d-a9ad-45a0-b980-1a59881305bd"
WOFM01000345.1	RepeatMasker	Unknown	228453	228774	1040	-	.	ID="RND-2_FAMILY-36";Tend="952";Tstart="619";shortTE="F";uid="a818057d-29c8-43e5-bca4-093dfb1d02d9"
WOFM01000345.1	RepeatMasker	DNA/Kolobok-T2	271753	272210	2720	-	.	ID="RND-1_FAMILY-16";Tend="515";Tstart="40";shortTE="F";uid="193473d1-3c6f-4605-8042-88ad113ad80d"
WOFM01000345.1	RepeatMasker	Unknown	755236	755622	2103	-	.	ID="RND-6_FAMILY-7056";Tend="1318";Tstart="909";shortTE="F";uid="dd196908-2990-4c19-9488-eaf205822e00"
WOFM01000345.1	RepeatMasker	Unknown	333691	333884	1221	-	.	ID="RND-1_FAMILY-197";Tend="1131";Tstart="901";shortTE="F";uid="7de569b0-786f-474a-95b3-0acf80beaf17"
WOFM01000345.1	RepeatMasker	Unknown	598309	599308	4334	-	.	ID="RND-2_FAMILY-36";Tend="1774";Tstart="617";shortTE="F";uid="faf2ce81-8843-494e-a173-575caa418744"
WOFM01000345.1	RepeatMasker	Unknown	116875	117870	4991	-	.	ID="RND-2_FAMILY-36";Tend="1688";Tstart="607";shortTE="F";uid="699aa021-91a7-4f7e-ab6c-85bd66c8f2a8"
WOFM01000345.1	RepeatMasker	RC/Helitron	74040	74622	3546	-	.	ID="RND-1_FAMILY-1113";Tend="1642";Tstart="1124";shortTE="F";uid="bc860aa0-dea5-4b8c-8989-5347733f1369"
WOFM01000345.1	RepeatMasker	LTR/Gypsy	55799	56245	3593	-	.	ID="RND-1_FAMILY-156";Tend="722";Tstart="261";shortTE="F";uid="8baf1dba-be59-45f6-9768-3200a2c490f9"
WOFM01000345.1	RepeatMasker	Unknown	233225	234018	3841	-	.	ID="RND-1_FAMILY-2";Tend="2435";Tstart="1504";shortTE="F";uid="54e30150-b3ae-4aaf-9c58-7f45ed3bb556"
WOFM01000345.1	RepeatMasker	Unknown	655610	655807	1535	-	.	ID="RND-1_FAMILY-117";Tend="1618";Tstart="1028";shortTE="F";uid="bc50d72d-bfa8-4297-b971-351673920439"
WOFM01000345.1	RepeatMasker	Unknown	706574	707230	3347	-	.	ID="RND-1_FAMILY-590";Tend="1591";Tstart="928";shortTE="F";uid="a306565b-299b-448d-8bb6-e171abf06284"
WOFM01000346.1	RepeatMasker	RC/Helitron	252451	253570	3604	+	.	ID="RND-1_FAMILY-1113";Tend="1638";Tstart="1124";shortTE="F";uid="8f92c18e-19c4-4833-afa3-3e169c75fea5"
WOFM01000346.1	RepeatMasker	DNA/P	129300	133207	66072	+	.	ID="RND-1_FAMILY-986";Tend="4675";Tstart="772";shortTE="F";uid="ef1e0dd4-affb-4fed-99d0-28bb14b96b4e"
WOFM01000346.1	RepeatMasker	RC/Helitron	365196	365625	1778	+	.	ID="RND-1_FAMILY-190";Tend="2049";Tstart="1633";shortTE="F";uid="25086193-7edf-42e7-a735-d461d9a68288"
WOFM01000346.1	RepeatMasker	Unknown	360641	360890	1451	+	.	ID="RND-1_FAMILY-624";Tend="1430";Tstart="1187";shortTE="F";uid="db9c2dab-53c6-4640-b512-6e4725cc9d62"
WOFM01000346.1	RepeatMasker	RC/Helitron	96827	97067	834	+	.	ID="RND-6_FAMILY-3636";Tend="1302";Tstart="1052";shortTE="F";uid="88d328be-d0d4-4485-9e4a-8e2ce94dad15"
WOFM01000346.1	RepeatMasker	LTR/Pao	43175	43401	1484	+	.	ID="RND-1_FAMILY-1032";Tend="878";Tstart="682";shortTE="F";uid="631ac874-92cd-4228-9eb1-f1dbc50a007d"
WOFM01000346.1	RepeatMasker	DNA/TcMar-Tc1	206277	206752	3381	+	.	ID="RND-1_FAMILY-1103";Tend="1389";Tstart="916";shortTE="F";uid="479ef169-78e6-41d6-9b28-4f3c3ebd553d"
WOFM01000346.1	RepeatMasker	DNA/Crypton-I	198300	198732	2138	+	.	ID="RND-4_FAMILY-531";Tend="1367";Tstart="937";shortTE="F";uid="06aff602-c7b0-4024-b5d0-e51358273687"
WOFM01000346.1	RepeatMasker	Unknown	390818	391183	1653	+	.	ID="RND-5_FAMILY-3502";Tend="1494";Tstart="1140";shortTE="F";uid="99a8f53b-caee-48e1-b7e3-f4a931107f0a"
WOFM01000346.1	RepeatMasker	Unknown	23385	23805	1011	+	.	ID="RND-6_FAMILY-2705";Tend="1518";Tstart="993";shortTE="F";uid="c366a31a-60c6-43b6-8dfc-aa369c741d97"
WOFM01000346.1	RepeatMasker	Unknown	290947	291048	532	+	.	ID="RND-4_FAMILY-411";Tend="1155";Tstart="1057";shortTE="F";uid="387441f8-a68f-4a66-bec7-488bf2ed9189"
WOFM01000346.1	RepeatMasker	LTR/Gypsy	92335	93121	6604	+	.	ID="RND-1_FAMILY-87";Tend="4884";Tstart="4096";shortTE="F";uid="57c228a2-f661-4b8e-9736-f4af4594c6a5"
WOFM01000346.1	RepeatMasker	Unknown	179428	179576	644	+	.	ID="RND-5_FAMILY-784";Tend="1635";Tstart="1487";shortTE="F";uid="0c94fad3-f80d-4f4d-8c3f-cb1a5415e789"
WOFM01000346.1	RepeatMasker	Unknown	21579	22350	4739	+	.	ID="RND-1_FAMILY-34";Tend="1797";Tstart="990";shortTE="F";uid="68dabdb3-ef04-452c-ac8c-e267eb4fb3a7"
WOFM01000346.1	RepeatMasker	LTR/Gypsy	166221	166768	4390	+	.	ID="RND-6_FAMILY-2424";Tend="1154";Tstart="609";shortTE="F";uid="850a18b1-7907-4e18-94eb-cdc9e02b229f"
WOFM01000346.1	RepeatMasker	DNA/Crypton-I	254475	255460	6719	+	.	ID="RND-3_FAMILY-131";Tend="1829";Tstart="786";shortTE="F";uid="81f7423d-ff88-4b4e-bf24-e84207865543"
WOFM01000346.1	RepeatMasker	Unknown	364910	365216	2060	+	.	ID="RND-1_FAMILY-208";Tend="1389";Tstart="1091";shortTE="F";uid="8d366a98-f9fd-4acb-b407-bfee9560128b"
WOFM01000346.1	RepeatMasker	Unknown	85257	85800	4295	+	.	ID="RND-1_FAMILY-767";Tend="1516";Tstart="953";shortTE="F";uid="f23d6c08-4e70-4159-b9e4-6a981f753522"
WOFM01000346.1	RepeatMasker	Unknown	322254	322666	2666	+	.	ID="RND-4_FAMILY-282";Tend="1309";Tstart="895";shortTE="F";uid="92c65d38-7fda-48ac-b5e0-d82e172b189b"
WOFM01000346.1	RepeatMasker	LTR/Gypsy	133208	140469	57952	+	.	ID="RND-6_FAMILY-2729";Tend="7207";Tstart="1";shortTE="F";uid="2f3dbea7-af67-4a73-8912-e2dbbf7fb01d"
WOFM01000346.1	RepeatMasker	Unknown	357490	357941	3581	+	.	ID="RND-5_FAMILY-515";Tend="1769";Tstart="1316";shortTE="F";uid="85d367d4-7aff-41e7-ab0b-f17d18dcccce"
WOFM01000346.1	RepeatMasker	Unknown	12788	13382	2498	+	.	ID="RND-2_FAMILY-36";Tend="1780";Tstart="1177";shortTE="F";uid="03ca7e32-f64b-4401-b5a7-8de38310d223"
WOFM01000346.1	RepeatMasker	RC/Helitron	327014	327604	3707	+	.	ID="RND-4_FAMILY-618";Tend="1495";Tstart="900";shortTE="F";uid="f2c38024-24aa-4747-8b04-cb0431b23c5b"
WOFM01000346.1	RepeatMasker	Unknown	415270	415429	447	+	.	ID="RND-1_FAMILY-8";Tend="1164";Tstart="999";shortTE="F";uid="2bcf665b-d8c8-43ba-b36b-af7d24a5c6db"
WOFM01000346.1	RepeatMasker	Unknown	300353	301329	1974	+	.	ID="RND-1_FAMILY-126";Tend="1586";Tstart="672";shortTE="F";uid="f61f17e7-abd5-48c6-9738-fa14f7b40a4f"
WOFM01000346.1	RepeatMasker	DNA/Academ-1	8651	9397	1087	+	.	ID="RND-6_FAMILY-1298";TEgroup="ctg_273%7CRND-6_FAMILY-1298%7C1";Tend="1323";Tstart="442";shortTE="F";uid="66643f41-dc3e-4aa5-a733-fa5b4cc35643"
WOFM01000346.1	RepeatMasker	DNA/hAT-Tip100	22831	23271	2167	+	.	ID="RND-5_FAMILY-679";Tend="1483";Tstart="974";shortTE="F";uid="4b6690c2-f438-4d72-a30a-d90a134c6cca"
WOFM01000346.1	RepeatMasker	DNA/Kolobok-T2	61240	61725	4187	+	.	ID="RND-6_FAMILY-1261";Tend="7637";Tstart="7152";shortTE="F";uid="d51f80a4-a09c-4d9d-a9b1-ac42aeb40434"
WOFM01000346.1	RepeatMasker	Unknown	247556	247656	590	+	.	ID="RND-5_FAMILY-271";Tend="2003";Tstart="1901";shortTE="F";uid="b2bb639d-1627-451e-b011-d67bfac12a79"
WOFM01000346.1	RepeatMasker	Unknown	12349	12471	478	+	.	ID="RND-5_FAMILY-6275";Tend="1365";Tstart="1247";shortTE="F";uid="219f2d8e-2fe8-4891-bb66-76ca07740d5f"
WOFM01000346.1	RepeatMasker	Unknown	250345	250590	964	+	.	ID="RND-5_FAMILY-123";Tend="3230";Tstart="2986";shortTE="F";uid="e2f2a829-8153-4df5-b194-11c3e63b342c"
WOFM01000346.1	RepeatMasker	DNA/Crypton-I	375395	375600	857	+	.	ID="RND-6_FAMILY-470";Tend="1152";Tstart="941";shortTE="F";uid="dc349ea5-a850-4772-88c9-f4bd0cfe126f"
WOFM01000346.1	RepeatMasker	Unknown	334570	335039	3258	+	.	ID="RND-6_FAMILY-3770";Tend="1462";Tstart="981";shortTE="F";uid="be3d9b5e-eb3b-4ea8-a7ef-c31b2536f56f"
WOFM01000346.1	RepeatMasker	Satellite	288715	288843	587	+	.	ID="RND-5_FAMILY-370";Tend="1483";Tstart="1360";shortTE="F";uid="4c59e19e-7ced-40a5-8395-60c1a5e90fe0"
WOFM01000346.1	RepeatMasker	Unknown	65761	66466	4137	+	.	ID="RND-6_FAMILY-9161";Tend="1744";Tstart="1034";shortTE="F";uid="417891ee-d472-4226-99db-83103ae0a882"
WOFM01000346.1	RepeatMasker	Unknown	222509	222682	1381	+	.	ID="RND-1_FAMILY-70";Tend="1168";Tstart="995";shortTE="F";uid="7258e624-84df-4aec-ad80-22842db58957"
WOFM01000346.1	RepeatMasker	Unknown	239046	239480	1909	+	.	ID="RND-5_FAMILY-784";Tend="1506";Tstart="1003";shortTE="F";uid="9dd2b0eb-3675-47b6-8654-6510f9bd0d4c"
WOFM01000346.1	RepeatMasker	Unknown	265191	265551	776	+	.	ID="RND-5_FAMILY-1388";Tend="1604";Tstart="1275";shortTE="F";uid="af0af4b5-5ae5-4d01-ac85-43c554de82dc"
WOFM01000346.1	RepeatMasker	Unknown	122943	123137	1049	+	.	ID="RND-4_FAMILY-1083";Tend="1207";Tstart="1014";shortTE="F";uid="aee577ea-674e-400f-aba1-d681bc1cd2d5"
WOFM01000346.1	RepeatMasker	DNA/Academ-1	71070	71737	3982	+	.	ID="RND-1_FAMILY-656";Tend="1625";Tstart="941";shortTE="F";uid="ebaa99e8-5c16-420a-ab52-51e4d4489b00"
WOFM01000346.1	RepeatMasker	DNA/hAT-Blackjack	150184	150375	841	+	.	ID="RND-5_FAMILY-3276";Tend="882";Tstart="693";shortTE="F";uid="3cfdbf69-726b-4f81-872a-4a8e08b8f296"
WOFM01000346.1	RepeatMasker	RC/Helitron	112221	112577	1535	+	.	ID="RND-4_FAMILY-618";Tend="1457";Tstart="1108";shortTE="F";uid="052f4054-1ef0-4100-a718-2f74798ad6b3"
WOFM01000346.1	RepeatMasker	Unknown	176373	176628	864	+	.	ID="RND-4_FAMILY-2666";TEgroup="ctg_273%7CRND-4_FAMILY-2666%7C1";Tend="1828";Tstart="707";shortTE="F";uid="e5873185-571b-4b15-8f06-0a56a0ba85af"
WOFM01000346.1	RepeatMasker	Unknown	292358	292878	3127	+	.	ID="RND-1_FAMILY-941";Tend="1932";Tstart="1380";shortTE="F";uid="16806789-3420-4d91-ad00-41f205b37da0"
WOFM01000346.1	RepeatMasker	Unknown	361129	361503	2154	+	.	ID="RND-1_FAMILY-126";Tend="1762";Tstart="1267";shortTE="F";uid="923e4d37-8de1-4fc3-8d3a-c2771b73c05a"
WOFM01000346.1	RepeatMasker	DNA/PiggyBac	144204	144956	3829	+	.	ID="RND-5_FAMILY-407";Tend="1698";Tstart="946";shortTE="F";uid="1138020d-853d-428b-8030-37a40f86d34a"
WOFM01000346.1	RepeatMasker	LTR/Gypsy	212713	213042	504	+	.	ID="RND-6_FAMILY-7355";Tend="1494";Tstart="1186";shortTE="F";uid="d78ba92b-2d5c-4389-a083-cf5dc324fc09"
WOFM01000346.1	RepeatMasker	Unknown	383542	383933	1110	+	.	ID="RND-1_FAMILY-1043";Tend="1346";Tstart="953";shortTE="F";uid="08285265-c514-45c2-8cd3-348f1f53831e"
WOFM01000346.1	RepeatMasker	DNA/hAT-Pegasus	313397	315063	9264	+	.	ID="RND-1_FAMILY-316";Tend="2513";Tstart="836";shortTE="F";uid="59adbe68-103a-4310-9ea3-23b0cc9e0e36"
WOFM01000346.1	RepeatMasker	LTR/Gypsy	89472	91327	13987	+	.	ID="RND-1_FAMILY-87";Tend="2641";Tstart="837";shortTE="F";uid="6c25b533-394d-4d92-a8d4-058725222df1"
WOFM01000346.1	RepeatMasker	Unknown	166761	167233	1776	+	.	ID="RND-6_FAMILY-1481";Tend="1721";Tstart="1167";shortTE="F";uid="acfcafbf-80d9-465e-b87d-566fb87cc34c"
WOFM01000346.1	RepeatMasker	Unknown	229368	229519	967	+	.	ID="RND-1_FAMILY-70";Tend="1170";Tstart="991";shortTE="F";uid="5244a440-b6d7-44d6-be90-7068e9444336"
WOFM01000346.1	RepeatMasker	Unknown	206041	206281	1777	+	.	ID="RND-4_FAMILY-2443";Tend="1193";Tstart="953";shortTE="F";uid="74b76c50-8ada-40f1-87d0-d7df22ec7442"
WOFM01000346.1	RepeatMasker	Unknown	144898	145107	1051	+	.	ID="RND-1_FAMILY-513";Tend="1312";Tstart="1105";shortTE="F";uid="36238369-6a5a-4440-ae03-56dd75853a3b"
WOFM01000346.1	RepeatMasker	Unknown	415910	416048	453	+	.	ID="RND-1_FAMILY-616";Tend="1063";Tstart="927";shortTE="F";uid="833226ed-26d9-4761-b174-12fcc4177a29"
WOFM01000346.1	RepeatMasker	Unknown	335053	335277	997	+	.	ID="RND-5_FAMILY-784";Tend="1496";Tstart="1268";shortTE="F";uid="eb4b0ccf-514c-4991-aa80-2b55d262e265"
WOFM01000346.1	RepeatMasker	DNA	301777	301900	607	+	.	ID="RND-5_FAMILY-3205";Tend="1232";Tstart="1096";shortTE="F";uid="fcbacd8b-1e48-4b08-a876-60e72e3c528c"
WOFM01000346.1	RepeatMasker	LTR/Gypsy	225065	226417	8964	+	.	ID="RND-3_FAMILY-160";Tend="2197";Tstart="848";shortTE="F";uid="3be3c0c7-9c3a-41ca-bce3-980876cd9eb4"
WOFM01000346.1	RepeatMasker	DNA/Kolobok-E	264303	264890	4067	+	.	ID="RND-1_FAMILY-700";Tend="1496";Tstart="923";shortTE="F";uid="54a6cae5-0a95-45d2-b31d-04ce082d336b"
WOFM01000346.1	RepeatMasker	RC/Helitron	140699	140905	642	+	.	ID="RND-4_FAMILY-618";Tend="1423";Tstart="1217";shortTE="F";uid="0a28dd3d-6ad5-40a0-852b-1243259ad10b"
WOFM01000346.1	RepeatMasker	Unknown	232043	233905	6998	+	.	ID="RND-5_FAMILY-2131";TEgroup="ctg_273%7CRND-5_FAMILY-2131%7C1";Tend="2978";Tstart="981";shortTE="F";uid="f50a4b79-e8ce-4cf1-89f8-7645204d40b3"
WOFM01000346.1	RepeatMasker	LINE/R1-LOA	423747	424111	2420	+	.	ID="RND-6_FAMILY-816";Tend="1344";Tstart="945";shortTE="F";uid="36143d31-2a7f-455c-a6c8-e260a3b5d796"
WOFM01000346.1	RepeatMasker	Unknown	291292	291548	904	+	.	ID="RND-4_FAMILY-454";Tend="893";Tstart="673";shortTE="F";uid="83f09c25-f3d5-43e4-bd91-1b00b53dccbe"
WOFM01000346.1	RepeatMasker	DNA/Kolobok-T2?	410837	411284	2883	+	.	ID="RND-1_FAMILY-67";Tend="1183";Tstart="724";shortTE="F";uid="93118192-6924-4228-9259-4b464a03d120"
WOFM01000346.1	RepeatMasker	DNA/Crypton-I	369813	370029	524	+	.	ID="RND-4_FAMILY-334";Tend="1724";Tstart="1495";shortTE="F";uid="a09eda1b-8e02-46d8-ac89-2e2134f72f1d"
WOFM01000346.1	RepeatMasker	Unknown	207868	208057	660	+	.	ID="RND-1_FAMILY-338";Tend="1201";Tstart="977";shortTE="F";uid="6e0de718-1850-40d3-b8c8-8343f4352aee"
WOFM01000346.1	RepeatMasker	Unknown	182158	182565	1393	+	.	ID="RND-6_FAMILY-14885";TEgroup="ctg_273%7CRND-6_FAMILY-14885%7C1";Tend="1959";Tstart="830";shortTE="F";uid="95f83413-caa4-483c-b9cf-0b30fd82d4af"
WOFM01000346.1	RepeatMasker	LTR/Gypsy	36711	39075	18754	+	.	ID="RND-1_FAMILY-259";Tend="6323";Tstart="3919";shortTE="F";uid="810bca5c-9767-409e-a16f-7162161ec54a"
WOFM01000346.1	RepeatMasker	Unknown	344992	345334	1525	+	.	ID="RND-3_FAMILY-526";Tend="1311";Tstart="953";shortTE="F";uid="062f231e-6275-4b4e-b0c3-975e8bf8b3f2"
WOFM01000346.1	RepeatMasker	DNA	222278	222451	1019	+	.	ID="RND-5_FAMILY-4767";Tend="1047";Tstart="887";shortTE="F";uid="20b2566d-7085-4496-b14f-63fa15203a31"
WOFM01000346.1	RepeatMasker	DNA/TcMar-Tc1	285150	285938	5889	+	.	ID="RND-1_FAMILY-1103";Tend="1761";Tstart="916";shortTE="F";uid="47e27ff0-b977-493b-830f-8b2f03778703"
WOFM01000346.1	RepeatMasker	LTR/Gypsy	215367	216023	621	+	.	ID="RND-1_FAMILY-458";Tend="1456";Tstart="786";shortTE="F";uid="6be82424-5a07-4fde-983c-d50acb963c54"
WOFM01000346.1	RepeatMasker	RC/Helitron	54949	55095	622	+	.	ID="RND-4_FAMILY-618";Tend="1486";Tstart="1341";shortTE="F";uid="e7bfbc47-3fbd-44df-8e07-0b8aebd3703a"
WOFM01000346.1	RepeatMasker	LINE/CR1	218877	219084	1038	+	.	ID="RND-5_FAMILY-655";Tend="1023";Tstart="831";shortTE="F";uid="db0f27bc-f127-4310-8651-508348d614bc"
WOFM01000346.1	RepeatMasker	DNA/Crypton-I	410021	410178	679	+	.	ID="RND-1_FAMILY-254";Tend="1107";Tstart="919";shortTE="F";uid="ab9f3c6f-b7c0-4477-b117-7dff77c6496b"
WOFM01000346.1	RepeatMasker	Unknown	337407	337540	574	+	.	ID="RND-5_FAMILY-104";Tend="1208";Tstart="1063";shortTE="F";uid="d18a9458-4d37-474d-839b-6b7b51c081d2"
WOFM01000346.1	RepeatMasker	Unknown	316396	317160	2752	+	.	ID="RND-2_FAMILY-36";Tend="1780";Tstart="968";shortTE="F";uid="1a053b76-56e2-4896-9c55-ef89dd899d74"
WOFM01000346.1	RepeatMasker	DNA	329946	330181	609	+	.	ID="RND-5_FAMILY-3205";Tend="878";Tstart="655";shortTE="F";uid="eb39ac3f-d39e-49c5-b218-4ac0baa45636"
WOFM01000346.1	RepeatMasker	Unknown	175216	175751	2344	+	.	ID="RND-5_FAMILY-784";Tend="1403";Tstart="886";shortTE="F";uid="2347feb7-1e23-4ffb-9d74-a2bd4c6edbd1"
WOFM01000346.1	RepeatMasker	Unknown	151246	151462	486	+	.	ID="RND-6_FAMILY-734";Tend="1156";Tstart="933";shortTE="F";uid="b5de20d9-85b3-4dfb-a39d-de9852671ab6"
WOFM01000346.1	RepeatMasker	Unknown	362808	363631	4112	+	.	ID="RND-1_FAMILY-380";Tend="1771";Tstart="943";shortTE="F";uid="0c1a66f7-debd-41d3-8cb8-ab6512eb5303"
WOFM01000346.1	RepeatMasker	Unknown	282043	282408	806	+	.	ID="RND-5_FAMILY-195";Tend="1221";Tstart="837";shortTE="F";uid="65452bf8-c8c4-47e2-adec-de1e1f3e995b"
WOFM01000346.1	RepeatMasker	Unknown	31989	32205	1236	+	.	ID="RND-6_FAMILY-3942";Tend="1529";Tstart="1305";shortTE="F";uid="b7a773f6-c1af-4552-86b1-090dac0d87a3"
WOFM01000346.1	RepeatMasker	DNA	417989	418151	950	+	.	ID="RND-5_FAMILY-3205";Tend="1247";Tstart="1088";shortTE="F";uid="39f76bab-0174-4f09-979d-79b10c5add27"
WOFM01000346.1	RepeatMasker	Unknown	246310	247326	5627	+	.	ID="RND-5_FAMILY-271";Tend="1904";Tstart="882";shortTE="F";uid="d6d8eda6-18a9-4e64-84f6-ce9a818a9058"
WOFM01000346.1	RepeatMasker	Unknown	63372	63736	893	+	.	ID="RND-3_FAMILY-213";Tend="1221";Tstart="874";shortTE="F";uid="9908d7a4-a4c2-45cc-863d-c98d598396bd"
WOFM01000346.1	RepeatMasker	Unknown	355938	356110	568	+	.	ID="RND-5_FAMILY-647";Tend="1088";Tstart="891";shortTE="F";uid="c015c72d-7dbc-4cf0-abf9-dd832b37435d"
WOFM01000346.1	RepeatMasker	Unknown	41938	42240	1352	+	.	ID="RND-4_FAMILY-1509";Tend="1249";Tstart="932";shortTE="F";uid="a2ffe721-775d-45a8-a52d-a1d81d34bb68"
WOFM01000346.1	RepeatMasker	Unknown	339105	339435	2079	+	.	ID="RND-1_FAMILY-141";Tend="1222";Tstart="882";shortTE="F";uid="5ca9ed04-e97d-455c-bf77-1acc296b7dfe"
WOFM01000346.1	RepeatMasker	Unknown	378257	378652	1231	+	.	ID="RND-1_FAMILY-1043";Tend="1346";Tstart="951";shortTE="F";uid="808cf256-f9ce-46c8-9418-12918cfb010a"
WOFM01000346.1	RepeatMasker	LTR/Gypsy	193266	194551	8044	+	.	ID="RND-1_FAMILY-118";Tend="2125";Tstart="833";shortTE="F";uid="e461003e-4e54-44f9-9cba-13f32768594f"
WOFM01000346.1	RepeatMasker	Unknown	379165	379312	897	+	.	ID="RND-5_FAMILY-3502";Tend="1120";Tstart="974";shortTE="F";uid="c22fbb7a-3bfa-4402-9d9e-6aa3e958746d"
WOFM01000346.1	RepeatMasker	Unknown	93657	93881	1113	+	.	ID="RND-1_FAMILY-306";Tend="1157";Tstart="922";shortTE="F";uid="5ea0731c-2198-45c8-9165-357f88e44a67"
WOFM01000346.1	RepeatMasker	LTR/Gypsy	364299	364924	4849	+	.	ID="RND-1_FAMILY-55";Tend="1606";Tstart="976";shortTE="F";uid="853eb288-e302-4177-9d85-0111af939b55"
WOFM01000346.1	RepeatMasker	Unknown	407818	407995	1141	+	.	ID="RND-1_FAMILY-264";Tend="1117";Tstart="939";shortTE="F";uid="a28e44c4-2a0b-408a-9397-b73c1dc7958c"
WOFM01000346.1	RepeatMasker	Unknown	216174	216456	2169	+	.	ID="RND-5_FAMILY-2114";Tend="1169";Tstart="887";shortTE="F";uid="b3eccb32-b393-4db9-b4fc-bf4137cc0842"
WOFM01000346.1	RepeatMasker	DNA/Academ-1	71720	72404	3315	+	.	ID="RND-5_FAMILY-1536";Tend="1857";Tstart="1164";shortTE="F";uid="7f0027c5-6d34-4c3e-a1ff-ce52d2a3111e"
WOFM01000346.1	RepeatMasker	DNA	396038	396221	1397	+	.	ID="RND-1_FAMILY-560";Tend="1283";Tstart="1099";shortTE="F";uid="ec9f99cd-2594-4ddf-8415-48a3833f1270"
WOFM01000346.1	RepeatMasker	Unknown	344594	344977	1999	+	.	ID="RND-3_FAMILY-391";Tend="1268";Tstart="896";shortTE="F";uid="f40faa4d-49a5-4b53-b113-baad9d4dfb51"
WOFM01000346.1	RepeatMasker	Unknown	419514	419740	1360	+	.	ID="RND-5_FAMILY-1076";Tend="1095";Tstart="864";shortTE="F";uid="661ffb56-4b74-493f-a5ff-80f4d20b5f9e"
WOFM01000346.1	RepeatMasker	Unknown	255711	256436	3188	+	.	ID="RND-1_FAMILY-10";Tend="1855";Tstart="1114";shortTE="F";uid="dd68b24e-444a-459f-b0d3-162de35e8f8b"
WOFM01000346.1	RepeatMasker	Unknown	402798	402931	670	+	.	ID="RND-4_FAMILY-1569";Tend="1193";Tstart="1050";shortTE="F";uid="6119fffe-45d9-4d11-8a2b-9138f351fe74"
WOFM01000346.1	RepeatMasker	LTR/Pao	360326	360449	723	+	.	ID="RND-1_FAMILY-33";Tend="1056";Tstart="934";shortTE="F";uid="3b2d126e-0bb6-45e4-a3ce-1eb7917bbc59"
WOFM01000346.1	RepeatMasker	Unknown	12031	12163	589	+	.	ID="RND-2_FAMILY-36";Tend="742";Tstart="610";shortTE="F";uid="1e018818-f8ed-4593-b2e3-736690493bca"
WOFM01000346.1	RepeatMasker	LINE/RTE-BovB	33422	33524	826	+	.	ID="RND-3_FAMILY-11";Tend="1470";Tstart="1368";shortTE="F";uid="aa7c0caf-7f7b-4847-8a41-d3eea5553f99"
WOFM01000346.1	RepeatMasker	DNA/Academ-1	259785	260294	2041	+	.	ID="RND-5_FAMILY-1102";TEgroup="ctg_273%7CRND-5_FAMILY-1102%7C1";Tend="1771";Tstart="606";shortTE="F";uid="445e4abd-16e9-4a19-a5b0-cd34a0d62552"
WOFM01000346.1	RepeatMasker	Unknown	267565	267865	2041	+	.	ID="RND-1_FAMILY-58";Tend="1253";Tstart="946";shortTE="F";uid="11acb3bf-4bd7-41d3-87cf-ea4c0c4f4868"
WOFM01000346.1	RepeatMasker	Unknown	161632	162443	5556	+	.	ID="RND-4_FAMILY-84";Tend="1744";Tstart="937";shortTE="F";uid="e659ff0b-6381-4682-8e75-6a6f613df56e"
WOFM01000346.1	RepeatMasker	Unknown	263865	264085	1187	+	.	ID="RND-5_FAMILY-1388";Tend="1287";Tstart="1075";shortTE="F";uid="5026d621-ca9f-4788-811f-85675676304c"
WOFM01000346.1	RepeatMasker	Unknown	25394	25725	1055	+	.	ID="RND-1_FAMILY-383";Tend="1360";Tstart="1030";shortTE="F";uid="c2025728-a710-4335-a5d3-b559d415107a"
WOFM01000346.1	RepeatMasker	RC/Helitron	98362	98658	1228	+	.	ID="RND-5_FAMILY-2792";Tend="1823";Tstart="1519";shortTE="F";uid="7ffcbb07-e026-44e4-90c0-c046b69c8bb9"
WOFM01000346.1	RepeatMasker	Unknown	379318	380322	7243	+	.	ID="RND-1_FAMILY-607";Tend="1836";Tstart="790";shortTE="F";uid="dece837a-75f6-461b-9c35-46e9b76e63fb"
WOFM01000346.1	RepeatMasker	DNA/TcMar-Tigger	368479	368910	1135	+	.	ID="RND-4_FAMILY-740";Tend="1471";Tstart="974";shortTE="F";uid="74499f9f-8d40-411c-b3eb-ed4dc35452ad"
WOFM01000346.1	RepeatMasker	Unknown	247695	247813	858	+	.	ID="RND-5_FAMILY-784";Tend="1625";Tstart="1507";shortTE="F";uid="d95b3b6c-d6df-4f00-95fa-7d681c69fe12"
WOFM01000346.1	RepeatMasker	Unknown	352350	352551	1181	+	.	ID="RND-3_FAMILY-291";Tend="1204";Tstart="970";shortTE="F";uid="a868f6e5-da12-485b-9cfe-b2b7377bd6e9"
WOFM01000346.1	RepeatMasker	LTR/Gypsy	383991	389244	46009	+	.	ID="RND-1_FAMILY-943";Tend="6072";Tstart="775";shortTE="F";uid="457bb648-618d-4baf-bb06-3cf1f737de94"
WOFM01000346.1	RepeatMasker	Unknown	312287	312844	3770	+	.	ID="RND-5_FAMILY-3403";Tend="1943";Tstart="1376";shortTE="F";uid="16dc28d5-a8f1-4422-839d-304abce1aa35"
WOFM01000346.1	RepeatMasker	DNA/Academ-1	70814	71083	1428	+	.	ID="RND-5_FAMILY-1536";Tend="1183";Tstart="911";shortTE="F";uid="67b43a98-ec78-4f0c-8883-78bee586d1ad"
WOFM01000346.1	RepeatMasker	Unknown	365686	365795	493	+	.	ID="RND-4_FAMILY-411";Tend="1302";Tstart="1194";shortTE="F";uid="e6b21028-819a-4e6b-a9bb-d5166764f6ec"
WOFM01000346.1	RepeatMasker	Unknown	173117	173352	1208	+	.	ID="RND-4_FAMILY-3345";Tend="1159";Tstart="932";shortTE="F";uid="0d1d6cff-86e2-434c-912f-c37e30a17903"
WOFM01000346.1	RepeatMasker	DNA/Kolobok-T2	283565	284048	4110	+	.	ID="RND-1_FAMILY-15";Tend="1319";Tstart="836";shortTE="F";uid="c17aa56e-2185-4330-b15b-b169051e19a3"
WOFM01000346.1	RepeatMasker	Unknown	19498	19613	475	+	.	ID="RND-1_FAMILY-10";Tend="1079";Tstart="972";shortTE="F";uid="75fdf679-6897-4cae-aa7e-ebeb24cb1506"
WOFM01000346.1	RepeatMasker	Unknown	59919	60086	1089	+	.	ID="RND-1_FAMILY-306";Tend="1234";Tstart="1071";shortTE="F";uid="fbb2c694-9616-49c1-9772-acc1fddc66a6"
WOFM01000346.1	RepeatMasker	Unknown	16529	16680	414	+	.	ID="RND-1_FAMILY-195";Tend="1483";Tstart="1322";shortTE="F";uid="b7f89f81-a900-4633-b483-2f458908f3ea"
WOFM01000346.1	RepeatMasker	Unknown	208479	208813	2435	+	.	ID="RND-1_FAMILY-517";Tend="1251";Tstart="912";shortTE="F";uid="3ca5f664-4554-4e96-804a-545e1fa4163f"
WOFM01000346.1	RepeatMasker	DNA/Crypton-I	199032	199218	721	+	.	ID="RND-4_FAMILY-334";Tend="1072";Tstart="887";shortTE="F";uid="d4c88792-36ff-4767-a43b-2304ecc9bb1b"
WOFM01000346.1	RepeatMasker	Unknown	186949	187755	3109	+	.	ID="RND-1_FAMILY-380";Tend="1745";Tstart="951";shortTE="F";uid="e93772e1-9dff-4f40-8f4c-c2b19e7ef1f6"
WOFM01000346.1	RepeatMasker	LTR/Gypsy	239461	246311	54858	+	.	ID="RND-4_FAMILY-559";Tend="7736";Tstart="840";shortTE="F";uid="78d21a9e-d5f8-455b-8abe-52e25adcacfe"
WOFM01000346.1	RepeatMasker	Unknown	421179	421715	3879	+	.	ID="RND-1_FAMILY-901";Tend="1552";Tstart="985";shortTE="F";uid="fb9167e5-e112-4d25-b3ab-f322183f226e"
WOFM01000346.1	RepeatMasker	Unknown	25967	26422	2947	+	.	ID="RND-3_FAMILY-391";Tend="1330";Tstart="875";shortTE="F";uid="d801b15d-d1cc-47c4-a27d-513e38a8258e"
WOFM01000346.1	RepeatMasker	Unknown	343715	343979	1166	+	.	ID="RND-1_FAMILY-8";Tend="1330";Tstart="1066";shortTE="F";uid="7a8ae3f8-a712-4d5b-9a34-57f6e48ad25c"
WOFM01000346.1	RepeatMasker	Unknown	257259	257439	700	+	.	ID="RND-3_FAMILY-291";Tend="1205";Tstart="966";shortTE="F";uid="08e27b80-8a9c-4c87-9b33-567fbd0e0926"
WOFM01000346.1	RepeatMasker	DNA/TcMar-Mariner	183903	184345	1103	+	.	ID="RND-4_FAMILY-286";TEgroup="ctg_273%7CRND-4_FAMILY-286%7C1";Tend="1168";Tstart="867";shortTE="F";uid="deee34f1-45cc-46a2-b805-9e88b5d9bcfa"
WOFM01000346.1	RepeatMasker	DNA/MULE-MuDR	279181	280403	991	+	.	ID="RND-6_FAMILY-6114";TEgroup="ctg_273%7CRND-6_FAMILY-6114%7C1";Tend="1663";Tstart="931";shortTE="F";uid="79894814-41ef-48f3-bd90-da9e192b436a"
WOFM01000346.1	RepeatMasker	Unknown	156258	156658	962	+	.	ID="RND-1_FAMILY-383";Tend="1351";Tstart="936";shortTE="F";uid="90337728-0664-4e50-b157-5ce7de51cda2"
WOFM01000346.1	RepeatMasker	LINE/RTE-BovB	120308	120786	1345	+	.	ID="RND-3_FAMILY-11";Tend="1470";Tstart="952";shortTE="F";uid="50f02f3c-d5c4-4805-abdf-24726aef5997"
WOFM01000346.1	RepeatMasker	Unknown	127443	127583	619	+	.	ID="RND-4_FAMILY-1083";Tend="1338";Tstart="1207";shortTE="F";uid="8767c7f8-0f56-4d77-a989-198a4bbe5a0d"
WOFM01000346.1	RepeatMasker	Unknown	272886	273931	8267	+	.	ID="RND-1_FAMILY-45";Tend="1894";Tstart="853";shortTE="F";uid="a7218899-6e2c-4845-b944-156dca603501"
WOFM01000346.1	RepeatMasker	Unknown	87933	89256	885	+	.	ID="RND-6_FAMILY-7439";Tend="1937";Tstart="641";shortTE="F";uid="07e1628f-b1e4-4164-8578-f123de8a6e5d"
WOFM01000346.1	RepeatMasker	LTR/Gypsy	152655	153315	5474	+	.	ID="RND-1_FAMILY-91";Tend="7294";Tstart="6629";shortTE="F";uid="4e992a7d-fd41-40ab-9e01-0cb55e05515d"
WOFM01000346.1	RepeatMasker	LTR/Copia	413185	413418	823	+	.	ID="RND-4_FAMILY-551";Tend="3464";Tstart="3235";shortTE="F";uid="e4ba426d-a1ac-4b72-a134-9ccae24bb0b1"
WOFM01000346.1	RepeatMasker	Unknown	263197	263564	2610	+	.	ID="RND-1_FAMILY-866";Tend="1565";Tstart="1198";shortTE="F";uid="8bda17e8-9340-47d6-b9a4-c3eba24a02b2"
WOFM01000346.1	RepeatMasker	Unknown	330617	331691	8376	+	.	ID="RND-6_FAMILY-606";Tend="1961";Tstart="885";shortTE="F";uid="eea76068-e553-4a79-aab4-1d8260793766"
WOFM01000346.1	RepeatMasker	Unknown	262448	262579	747	+	.	ID="RND-5_FAMILY-1388";Tend="1043";Tstart="912";shortTE="F";uid="54860e15-d136-411c-9e7c-e0bc272de71a"
WOFM01000346.1	RepeatMasker	Unknown	72397	72690	1991	+	.	ID="RND-1_FAMILY-306";Tend="1216";Tstart="921";shortTE="F";uid="659380a6-a8c0-4923-aa2c-37e90ab97ef4"
WOFM01000346.1	RepeatMasker	DNA/Crypton-I	375787	376029	869	+	.	ID="RND-4_FAMILY-246";Tend="1625";Tstart="1386";shortTE="F";uid="59157b8d-adf5-43a9-be3f-1118e9d01cf2"
WOFM01000346.1	RepeatMasker	Unknown	323677	323977	1593	+	.	ID="RND-5_FAMILY-4577";Tend="1276";Tstart="953";shortTE="F";uid="3fb0c052-22d3-4772-b3b0-4e3095a10f03"
WOFM01000346.1	RepeatMasker	Unknown	303020	303275	1893	+	.	ID="RND-5_FAMILY-4559";Tend="1155";Tstart="895";shortTE="F";uid="0d4e8947-483f-41b2-9689-e96d5f962ca3"
WOFM01000346.1	RepeatMasker	LTR/Gypsy	247320	247562	1059	+	.	ID="RND-1_FAMILY-809";Tend="7537";Tstart="7292";shortTE="F";uid="69339115-6c38-4455-874c-54da711bae8d"
WOFM01000346.1	RepeatMasker	LTR/Gypsy	28267	28467	1395	+	.	ID="RND-1_FAMILY-259";Tend="6323";Tstart="6123";shortTE="F";uid="cd93e056-26e5-4eb5-b005-2c75b306e7d3"
WOFM01000346.1	RepeatMasker	Unknown	323988	324178	1444	+	.	ID="RND-1_FAMILY-807";Tend="1166";Tstart="972";shortTE="F";uid="bd2f1c84-9d09-4950-bb2b-5272e498846e"
WOFM01000346.1	RepeatMasker	Unknown	293545	294559	7469	+	.	ID="RND-1_FAMILY-607";Tend="1819";Tstart="792";shortTE="F";uid="ee6a2b41-e52a-43ba-8cb6-32d01ddc5004"
WOFM01000346.1	RepeatMasker	Unknown	250777	251210	1554	+	.	ID="RND-1_FAMILY-10";Tend="1415";Tstart="972";shortTE="F";uid="a4ef56c5-3330-4f1a-a5a9-dda46bc09375"
WOFM01000346.1	RepeatMasker	DNA/TcMar-Tigger	20185	20418	1109	+	.	ID="RND-1_FAMILY-654";Tend="1208";Tstart="964";shortTE="F";uid="a655c30d-4e17-4fcb-b6e2-67f4c6d44e44"
WOFM01000346.1	RepeatMasker	Unknown	172524	172679	721	+	.	ID="RND-1_FAMILY-117";Tend="1225";Tstart="1036";shortTE="F";uid="76699ec8-8cc8-420d-a7c5-7e3fe05e9db1"
WOFM01000346.1	RepeatMasker	LTR/Gypsy	12651	12789	492	+	.	ID="RND-5_FAMILY-1656";Tend="1535";Tstart="1389";shortTE="F";uid="03e092b2-b291-4245-b421-80e8c1959115"
WOFM01000346.1	RepeatMasker	DNA	227963	228095	400	+	.	ID="RND-5_FAMILY-281";Tend="1377";Tstart="1250";shortTE="F";uid="48173916-cf5b-4770-bd02-8e5c484b0c5b"
WOFM01000346.1	RepeatMasker	Unknown	127581	128155	847	+	.	ID="RND-1_FAMILY-416";TEgroup="ctg_273%7CRND-1_FAMILY-416%7C1";Tend="1374";Tstart="975";shortTE="F";uid="e129f17e-82d8-4afd-832c-4156a3fb763d"
WOFM01000346.1	RepeatMasker	Unknown	322785	323268	1086	+	.	ID="RND-1_FAMILY-1126";Tend="1437";Tstart="934";shortTE="F";uid="1d14a7c6-c00b-49d3-8b10-86b4ae13029d"
WOFM01000346.1	RepeatMasker	DNA/Academ-1	70236	70473	1329	+	.	ID="RND-5_FAMILY-1536";Tend="914";Tstart="674";shortTE="F";uid="1d5fdf80-a224-4f46-a8ab-c35ad46d71ea"
WOFM01000346.1	RepeatMasker	LTR/Pao	318470	319002	1827	+	.	ID="RND-1_FAMILY-33";Tend="1399";Tstart="869";shortTE="F";uid="76efb996-fd58-43a2-bb93-7018fa8ad1b6"
WOFM01000346.1	RepeatMasker	Unknown	403399	403734	855	+	.	ID="RND-1_FAMILY-370";Tend="1345";Tstart="1003";shortTE="F";uid="1c64780f-b0a6-4b20-8436-a333fba77f29"
WOFM01000346.1	RepeatMasker	RC/Helitron	372610	372959	2333	+	.	ID="RND-6_FAMILY-469";Tend="1338";Tstart="981";shortTE="F";uid="af693756-eedd-4f66-a6f5-548edb7c2158"
WOFM01000346.1	RepeatMasker	LTR/Pao	144008	144204	1330	+	.	ID="RND-1_FAMILY-408";Tend="5991";Tstart="5795";shortTE="F";uid="5508dc22-5c66-4d24-be91-d457a7eb566b"
WOFM01000346.1	RepeatMasker	Unknown	416127	416241	899	+	.	ID="RND-1_FAMILY-197";Tend="1079";Tstart="964";shortTE="F";uid="4d1e2e3e-6cc1-4f86-93cc-69097a09c442"
WOFM01000346.1	RepeatMasker	Unknown	401841	402283	1971	+	.	ID="RND-3_FAMILY-565";Tend="1471";Tstart="1028";shortTE="F";uid="ff6c1fb5-24ab-4a25-9dbe-b7796a20445a"
WOFM01000346.1	RepeatMasker	Unknown	422342	422573	1830	+	.	ID="RND-5_FAMILY-2114";Tend="1118";Tstart="886";shortTE="F";uid="73dc097c-3d88-4882-b314-747fea803647"
WOFM01000346.1	RepeatMasker	Unknown	219063	219445	2541	+	.	ID="RND-1_FAMILY-416";Tend="1332";Tstart="976";shortTE="F";uid="bd271a9c-0f71-449a-9655-ce59544e37df"
WOFM01000346.1	RepeatMasker	LINE/RTE-BovB	184627	184852	871	+	.	ID="RND-3_FAMILY-11";Tend="1494";Tstart="1273";shortTE="F";uid="1367a0ec-e35b-45a3-b562-f6877dd9067a"
WOFM01000346.1	RepeatMasker	DNA/Crypton-I	409849	409972	573	+	.	ID="rnd-1_family-337";Tend="1032";Tstart="884";shortTE="F";uid="a125b3b8-936d-49fd-b417-21473c8543f6"
WOFM01000346.1	RepeatMasker	Unknown	402303	402811	2985	+	.	ID="RND-1_FAMILY-98";Tend="1486";Tstart="938";shortTE="F";uid="7c22f28e-577a-4f74-861b-2f603d22ea5a"
WOFM01000346.1	RepeatMasker	Unknown	222699	222871	1143	+	.	ID="RND-4_FAMILY-986";Tend="1375";Tstart="1204";shortTE="F";uid="c937b575-53ab-4573-97dc-688bea4e8e8c"
WOFM01000346.1	RepeatMasker	Unknown	410179	410753	1220	+	.	ID="RND-1_FAMILY-495";Tend="1581";Tstart="944";shortTE="F";uid="de3d546f-3654-46b9-b9d9-0a94d828bd85"
WOFM01000346.1	RepeatMasker	Unknown	392536	392717	589	+	.	ID="RND-6_FAMILY-1324";Tend="1944";Tstart="1770";shortTE="F";uid="188f8d97-2947-410b-8ccc-4972640179d4"
WOFM01000346.1	RepeatMasker	DNA/hAT-Tag1	309215	309561	2655	+	.	ID="RND-1_FAMILY-875";Tend="1281";Tstart="935";shortTE="F";uid="69adbdff-a0bf-451e-b085-084d13f11853"
WOFM01000346.1	RepeatMasker	Unknown	79256	79503	1550	+	.	ID="RND-1_FAMILY-117";Tend="1225";Tstart="967";shortTE="F";uid="780231ad-79bd-403c-bc04-ff4e5bcac7be"
WOFM01000346.1	RepeatMasker	DNA/TcMar-Tigger	416845	416972	423	+	.	ID="RND-1_FAMILY-654";Tend="1535";Tstart="1403";shortTE="F";uid="7ff9f1ab-960f-4f77-bccd-9fea19c8924b"
WOFM01000346.1	RepeatMasker	DNA	363698	363882	1217	+	.	ID="RND-1_FAMILY-134";Tend="1570";Tstart="1386";shortTE="F";uid="a56aecb3-79be-4057-9726-0e20a628ffa4"
WOFM01000346.1	RepeatMasker	LTR/Gypsy	338786	338992	530	+	.	ID="RND-5_FAMILY-1656";Tend="1199";Tstart="991";shortTE="F";uid="091785d7-1381-48aa-a8ea-b20ad75e32bd"
WOFM01000346.1	RepeatMasker	Unknown	282966	283312	1377	+	.	ID="RND-5_FAMILY-195";Tend="1572";Tstart="1225";shortTE="F";uid="c139191d-af54-4efd-b5cf-b7098c1285ae"
WOFM01000346.1	RepeatMasker	Unknown	289572	290226	3702	+	.	ID="RND-6_FAMILY-8241";Tend="1571";Tstart="953";shortTE="F";uid="32cff2f9-e567-45c4-986f-4b1cbf757abd"
WOFM01000346.1	RepeatMasker	Unknown	315962	316128	780	+	.	ID="RND-2_FAMILY-36";Tend="769";Tstart="605";shortTE="F";uid="0442713c-34a8-49e6-8b67-81ee24dcc12d"
WOFM01000346.1	RepeatMasker	LTR/Gypsy	93097	93277	628	+	.	ID="RND-1_FAMILY-809";Tend="7538";Tstart="7341";shortTE="F";uid="e7a0a5d4-baad-42af-ad0b-589254002503"
WOFM01000346.1	RepeatMasker	Unknown	334416	334571	794	+	.	ID="RND-5_FAMILY-784";Tend="1263";Tstart="1112";shortTE="F";uid="b2cb56eb-2e4c-4d36-af59-544a9fd460e7"
WOFM01000346.1	RepeatMasker	DNA/Academ-1	329386	329979	2396	+	.	ID="RND-1_FAMILY-314";TEgroup="ctg_273%7CRND-1_FAMILY-314%7C1";Tend="1844";Tstart="799";shortTE="F";uid="ee45dc3e-66bd-43cc-9f2d-dbcdf880e97f"
WOFM01000346.1	RepeatMasker	Unknown	224434	224674	1469	+	.	ID="RND-6_FAMILY-9120";Tend="1178";Tstart="946";shortTE="F";uid="bd93553a-9aeb-43f2-ac45-b7462a93db90"
WOFM01000346.1	RepeatMasker	Unknown	49062	49760	2568	+	.	ID="RND-1_FAMILY-674";Tend="5231";Tstart="4523";shortTE="F";uid="6bda944f-6a3f-4330-ad03-4e3869ea140e"
WOFM01000346.1	RepeatMasker	Unknown	203409	203639	966	+	.	ID="RND-5_FAMILY-2558";Tend="1554";Tstart="1304";shortTE="F";uid="d7058975-6ab2-4831-a0d3-789998dcbc22"
WOFM01000346.1	RepeatMasker	LINE/CR1	219459	219565	458	+	.	ID="RND-5_FAMILY-655";Tend="1129";Tstart="1019";shortTE="F";uid="cd959119-fe6b-45bf-9d44-50c568585246"
WOFM01000346.1	RepeatMasker	Unknown	172013	172187	1170	+	.	ID="RND-1_FAMILY-317";Tend="1082";Tstart="910";shortTE="F";uid="42709e43-f36b-4cbf-9b9e-754461c87df9"
WOFM01000346.1	RepeatMasker	Unknown	40593	40866	1164	+	.	ID="RND-4_FAMILY-1923";Tend="1275";Tstart="965";shortTE="F";uid="de5b7780-468d-4cf5-9fcd-9ab47bc4eb11"
WOFM01000346.1	RepeatMasker	Unknown	186183	186955	571	+	.	ID="RND-6_FAMILY-2995";TEgroup="ctg_273%7CRND-6_FAMILY-2995%7C1";Tend="1863";Tstart="961";shortTE="F";uid="f6769672-8922-452e-adb6-8f1e958916af"
WOFM01000346.1	RepeatMasker	Unknown	165945	166232	2181	+	.	ID="RND-1_FAMILY-725";Tend="1212";Tstart="925";shortTE="F";uid="5c64e45c-d476-431a-805d-bdf8d4bde9f2"
WOFM01000346.1	RepeatMasker	LTR/Gypsy	405782	406015	1364	+	.	ID="RND-1_FAMILY-651";Tend="8109";Tstart="7874";shortTE="F";uid="e7002d05-dcd7-4135-94bd-95faba2346d3"
WOFM01000346.1	RepeatMasker	DNA/Crypton-I	51124	51323	561	+	.	ID="RND-4_FAMILY-334";Tend="1680";Tstart="1471";shortTE="F";uid="19c6fc9e-de81-45ae-be2b-b904cf4f62e5"
WOFM01000346.1	RepeatMasker	Unknown	20475	21577	8415	+	.	ID="RND-6_FAMILY-4937";Tend="1984";Tstart="829";shortTE="F";uid="9939e1ae-cfd9-4b7d-bb03-45d40cdb3504"
WOFM01000346.1	RepeatMasker	Unknown	389672	389819	897	+	.	ID="RND-5_FAMILY-3502";Tend="1120";Tstart="974";shortTE="F";uid="f2261e27-d862-4f5f-abe4-d65e7fc7d838"
WOFM01000346.1	RepeatMasker	Unknown	151748	152332	1634	+	.	ID="RND-4_FAMILY-1438";Tend="1525";Tstart="930";shortTE="F";uid="14af5650-bb1f-4649-8335-3eb383e7874e"
WOFM01000346.1	RepeatMasker	RC/Helitron	13817	14150	478	+	.	ID="RND-5_FAMILY-2749";Tend="1743";Tstart="1368";shortTE="F";uid="325b315a-eb75-46d6-84d4-020ca844439f"
WOFM01000346.1	RepeatMasker	DNA/Kolobok-T2	128203	128739	1454	+	.	ID="RND-4_FAMILY-21";Tend="1286";Tstart="742";shortTE="F";uid="865f6a3c-6f1f-4a05-b8d2-71185f8f7453"
WOFM01000346.1	RepeatMasker	DNA/CMC-Transib	22613	22726	537	+	.	ID="RND-4_FAMILY-1691";Tend="1553";Tstart="1447";shortTE="F";uid="22e0caaf-117b-4037-b5a3-de20bd52237d"
WOFM01000346.1	RepeatMasker	Unknown	46288	46918	1715	+	.	ID="RND-6_FAMILY-9161";Tend="1800";Tstart="1323";shortTE="F";uid="3414b371-5525-40fa-a4cd-643244085217"
WOFM01000346.1	RepeatMasker	DNA/Kolobok-E	69408	69995	3478	+	.	ID="RND-1_FAMILY-700";Tend="1498";Tstart="895";shortTE="F";uid="41d72ffb-4409-4a69-9e02-f007daeb7e69"
WOFM01000346.1	RepeatMasker	Unknown	306752	307763	8060	+	.	ID="RND-5_FAMILY-3417";Tend="1866";Tstart="824";shortTE="F";uid="b18c2d82-34c5-4246-a598-8d373383a186"
WOFM01000346.1	RepeatMasker	Unknown	396211	396447	873	+	.	ID="RND-4_FAMILY-413";Tend="1526";Tstart="1289";shortTE="F";uid="4bf36e92-d026-4f41-b656-f91f003f31f2"
WOFM01000346.1	RepeatMasker	Unknown	201590	201815	890	+	.	ID="RND-5_FAMILY-2558";Tend="1118";Tstart="895";shortTE="F";uid="04d65792-70af-41b3-927e-a0e6b053447e"
WOFM01000346.1	RepeatMasker	DNA/hAT-hAT19	406075	406253	745	+	.	ID="RND-6_FAMILY-4704";Tend="1572";Tstart="1392";shortTE="F";uid="6f47d6a5-8e0f-489e-ade9-4d9e8d516255"
WOFM01000346.1	RepeatMasker	Unknown	143543	143752	518	+	.	ID="RND-1_FAMILY-513";Tend="1362";Tstart="1156";shortTE="F";uid="8ba5f47d-c3ee-4ad4-a311-e16ee41bde1c"
WOFM01000346.1	RepeatMasker	DNA/Crypton-I	33155	33419	1375	+	.	ID="RND-1_FAMILY-254";Tend="1206";Tstart="942";shortTE="F";uid="cbe9e7c1-93ef-45a7-87c8-8ebc04891a73"
WOFM01000346.1	RepeatMasker	DNA/CMC-Transib	19654	20207	1659	+	.	ID="RND-4_FAMILY-1691";Tend="1451";Tstart="903";shortTE="F";uid="9ee09d37-5bfa-44c1-96dc-0a8c2da3e61a"
WOFM01000346.1	RepeatMasker	Unknown	29097	29936	2977	+	.	ID="RND-6_FAMILY-1400";Tend="1550";Tstart="794";shortTE="F";uid="500704d9-bcbb-4adb-8eb1-b2c184573e06"
WOFM01000346.1	RepeatMasker	RC/Helitron	97427	98341	3401	+	.	ID="RND-6_FAMILY-3636";TEgroup="ctg_273%7CRND-6_FAMILY-3636%7C1";Tend="2157";Tstart="1406";shortTE="F";uid="b96a17c3-5eaf-4d73-81f7-541b6b27b584"
WOFM01000346.1	RepeatMasker	LTR/Copia	376980	377285	1035	+	.	ID="RND-1_FAMILY-111";Tend="1062";Tstart="739";shortTE="F";uid="7072fb1f-c524-42c9-872e-081c68e8ad69"
WOFM01000346.1	RepeatMasker	Unknown	362291	362684	1716	+	.	ID="RND-5_FAMILY-4056";Tend="1403";Tstart="965";shortTE="F";uid="17e5ef03-952f-4fb3-9cdb-ec9263e3d3d5"
WOFM01000346.1	RepeatMasker	Unknown	352947	353413	1704	+	.	ID="RND-1_FAMILY-126";Tend="1616";Tstart="1055";shortTE="F";uid="3df381ab-d1be-4db4-b110-2eb48800bf78"
WOFM01000346.1	RepeatMasker	Unknown	324376	324759	1126	+	.	ID="RND-5_FAMILY-195";Tend="1572";Tstart="1200";shortTE="F";uid="3a0e058a-1a99-4a2c-b671-32f044264fd1"
WOFM01000346.1	RepeatMasker	Unknown	419807	421178	10135	+	.	ID="RND-1_FAMILY-455";Tend="2187";Tstart="811";shortTE="F";uid="3d5729a9-5a75-45bb-9c86-a545806ee548"
WOFM01000346.1	RepeatMasker	Unknown	351561	352178	4423	+	.	ID="RND-1_FAMILY-461";Tend="1518";Tstart="885";shortTE="F";uid="e4d287fc-afef-483d-a4c2-a6d889aa4cde"
WOFM01000346.1	RepeatMasker	Unknown	341403	341674	924	+	.	ID="RND-1_FAMILY-553";Tend="5239";Tstart="4974";shortTE="F";uid="1004dbb0-d63c-4434-a12b-2e71c6d33acf"
WOFM01000346.1	RepeatMasker	Unknown	389825	390830	7371	+	.	ID="RND-1_FAMILY-607";Tend="1836";Tstart="790";shortTE="F";uid="61b085f4-c6ad-408a-b05b-860ebd964b67"
WOFM01000346.1	RepeatMasker	Unknown	380310	380540	933	+	.	ID="RND-5_FAMILY-3502";Tend="1357";Tstart="1140";shortTE="F";uid="7ff05ca2-71a4-4b76-8cea-c5be783329a0"
WOFM01000346.1	RepeatMasker	DNA/hAT-Tip100	374851	375211	1385	+	.	ID="RND-5_FAMILY-1758";Tend="1577";Tstart="1221";shortTE="F";uid="631d6042-b9d8-45d4-9cd3-1bb16dff6b1e"
WOFM01000346.1	RepeatMasker	DNA	122008	122230	1045	+	.	ID="RND-5_FAMILY-3205";Tend="1229";Tstart="1015";shortTE="F";uid="22451d8b-95df-4bd8-be14-1ccc48099a95"
WOFM01000346.1	RepeatMasker	Unknown	128729	129118	1756	+	.	ID="RND-4_FAMILY-1083";Tend="1806";Tstart="1388";shortTE="F";uid="798b8efd-86f3-4f62-a465-9715bdc9bcbf"
WOFM01000346.1	RepeatMasker	Unknown	356204	356587	3128	+	.	ID="RND-5_FAMILY-515";Tend="1323";Tstart="939";shortTE="F";uid="39f8e126-e370-468b-989e-1eda8aedf548"
WOFM01000346.1	RepeatMasker	Unknown	336181	336418	1589	+	.	ID="RND-6_FAMILY-5582";Tend="1108";Tstart="873";shortTE="F";uid="a06080c5-673e-4876-a67e-ba36731b7f01"
WOFM01000346.1	RepeatMasker	Unknown	364152	364322	1182	+	.	ID="RND-5_FAMILY-1463";Tend="1100";Tstart="934";shortTE="F";uid="a455131c-c2e6-4097-9484-2af364235e7a"
WOFM01000346.1	RepeatMasker	Unknown	127316	127434	459	+	.	ID="RND-5_FAMILY-647";Tend="1202";Tstart="1084";shortTE="F";uid="6b9048e1-34ee-4aa8-9b5c-ed63c734fa88"
WOFM01000346.1	RepeatMasker	LINE/CR1	97129	97299	1000	+	.	ID="RND-6_FAMILY-3358";Tend="643";Tstart="443";shortTE="F";uid="f351d17a-cc75-403e-8a15-0d97a61df41c"
WOFM01000346.1	RepeatMasker	RC/Helitron	98651	99185	4613	+	.	ID="RND-4_FAMILY-8";Tend="1429";Tstart="896";shortTE="F";uid="6370456e-8599-4d80-b494-d655429ed276"
WOFM01000346.1	RepeatMasker	Unknown	345998	346562	2692	-	.	ID="RND-5_FAMILY-2402";Tend="1463";Tstart="904";shortTE="F";uid="115e1596-19ed-4314-9d08-ab7109bc1af7"
WOFM01000346.1	RepeatMasker	Unknown	65361	65597	1649	-	.	ID="RND-1_FAMILY-306";Tend="1226";Tstart="990";shortTE="F";uid="ebe5a983-c07f-4ea5-9973-7181d2c4d0db"
WOFM01000346.1	RepeatMasker	Unknown	310188	310435	1313	-	.	ID="RND-4_FAMILY-2537";Tend="1695";Tstart="1448";shortTE="F";uid="416090a4-27f0-48c6-aebf-64f922ec2e61"
WOFM01000346.1	RepeatMasker	Unknown	123145	123264	531	-	.	ID="RND-6_FAMILY-3099";Tend="1226";Tstart="1107";shortTE="F";uid="6f8017f1-6317-4752-af8c-a24f2aa7060d"
WOFM01000346.1	RepeatMasker	Unknown	32091	32225	597	-	.	ID="RND-6_FAMILY-6862";Tend="980";Tstart="847";shortTE="F";uid="ffa10ab2-4e77-4398-b7a2-b5d0ec07d8d8"
WOFM01000346.1	RepeatMasker	DNA	268795	268924	670	-	.	ID="RND-5_FAMILY-4767";Tend="1059";Tstart="933";shortTE="F";uid="f0d48fa0-138b-4153-89ae-8061a7cb7cf0"
WOFM01000346.1	RepeatMasker	DNA/hAT-hAT19	231343	231518	548	-	.	ID="RND-6_FAMILY-4704";Tend="1577";Tstart="1403";shortTE="F";uid="ad909075-5830-465f-b62a-e237af8a6a61"
WOFM01000346.1	RepeatMasker	DNA/Academ-1	407716	407820	439	-	.	ID="RND-1_FAMILY-579";Tend="963";Tstart="862";shortTE="F";uid="065b14a9-3f34-47f9-a528-f4657ebeacad"
WOFM01000346.1	RepeatMasker	LTR/Gypsy	128263	128803	2819	-	.	ID="RND-5_FAMILY-2269";Tend="1257";Tstart="708";shortTE="F";uid="0cc9da66-1217-4ef4-9b12-3c18a07964e8"
WOFM01000346.1	RepeatMasker	Unknown	223286	223595	2156	-	.	ID="RND-5_FAMILY-647";Tend="1200";Tstart="894";shortTE="F";uid="0ad9fec6-5f64-4c4f-9a4d-e35b4b5ebbc6"
WOFM01000346.1	RepeatMasker	LINE/CR1	303894	304091	823	-	.	ID="RND-5_FAMILY-655";Tend="1001";Tstart="798";shortTE="F";uid="e576d174-0d93-468a-9dcb-584bea276378"
WOFM01000346.1	RepeatMasker	Unknown	296228	297427	4595	-	.	ID="RND-2_FAMILY-36";Tend="1689";Tstart="617";shortTE="F";uid="b0f44dd5-8e42-40ca-80bd-6df4f590808b"
WOFM01000346.1	RepeatMasker	Unknown	311565	312156	4110	-	.	ID="RND-6_FAMILY-253";Tend="1916";Tstart="1325";shortTE="F";uid="727bb171-93c4-45d8-bdbe-3e318d001ee8"
WOFM01000346.1	RepeatMasker	LTR/Pao	104490	110013	36162	-	.	ID="RND-6_FAMILY-582";Tend="10357";Tstart="4839";shortTE="F";uid="cd81f729-f25d-42be-a104-4df47b0cde9f"
WOFM01000346.1	RepeatMasker	Unknown	335035	335170	430	-	.	ID="RND-4_FAMILY-454";Tend="1074";Tstart="946";shortTE="F";uid="cf82cd95-aff8-4510-97c8-8f7375cf0462"
WOFM01000346.1	RepeatMasker	Unknown	391212	391617	2777	-	.	ID="RND-6_FAMILY-4775";Tend="2018";Tstart="1597";shortTE="F";uid="a1d9e283-24e4-476b-8f1e-a7f4a7ee08a5"
WOFM01000346.1	RepeatMasker	Unknown	61917	62352	1124	-	.	ID="RND-1_FAMILY-10";Tend="1404";Tstart="969";shortTE="F";uid="f693894b-4452-48bc-ad67-08c2a4814e49"
WOFM01000346.1	RepeatMasker	DNA	116464	116831	2265	-	.	ID="RND-5_FAMILY-281";Tend="1433";Tstart="1062";shortTE="F";uid="70a9f3df-9d42-4a18-a7bb-cd1cd30fd114"
WOFM01000346.1	RepeatMasker	Unknown	143229	143695	970	-	.	ID="RND-4_FAMILY-2537";Tend="1568";Tstart="937";shortTE="F";uid="cb8b301b-5f0b-4ee8-9424-b5c1946379f4"
WOFM01000346.1	RepeatMasker	DNA/Crypton-I	274459	274695	1041	-	.	ID="RND-6_FAMILY-4026";Tend="1154";Tstart="921";shortTE="F";uid="81d5bbfa-bc92-46c8-8855-3688f7d51703"
WOFM01000346.1	RepeatMasker	Unknown	155634	155812	742	-	.	ID="RND-5_FAMILY-852";Tend="2171";Tstart="1991";shortTE="F";uid="bea6ed05-c4a3-4fdf-9dcf-534e8dfb7579"
WOFM01000346.1	RepeatMasker	Unknown	75780	75973	906	-	.	ID="RND-6_FAMILY-134";Tend="692";Tstart="486";shortTE="F";uid="bedd7bb6-479d-485e-b264-908fa06acd9c"
WOFM01000346.1	RepeatMasker	DNA	298177	298989	4581	-	.	ID="RND-5_FAMILY-2944";Tend="1680";Tstart="806";shortTE="F";uid="fa36f60c-f523-456d-9aa1-ae66a794f379"
WOFM01000346.1	RepeatMasker	Unknown	219558	219864	1599	-	.	ID="RND-1_FAMILY-562";Tend="1193";Tstart="889";shortTE="F";uid="b212b4b1-897a-4fb3-ae19-d42979bd94ca"
WOFM01000346.1	RepeatMasker	Unknown	12456	12633	1143	-	.	ID="RND-6_FAMILY-644";Tend="523";Tstart="330";shortTE="F";uid="b73feb87-6b6d-4c35-831b-daf85f234943"
WOFM01000346.1	RepeatMasker	Unknown	76305	77061	2217	-	.	ID="RND-6_FAMILY-15";TEgroup="ctg_273%7CRND-6_FAMILY-15%7C1";Tend="1694";Tstart="753";shortTE="F";uid="486be0ec-8c9a-43a3-b7ef-d4f058296bc7"
WOFM01000346.1	RepeatMasker	Unknown	16830	17694	1676	-	.	ID="RND-6_FAMILY-6937";TEgroup="ctg_273%7CRND-6_FAMILY-6937%7C1";Tend="1716";Tstart="72";shortTE="F";uid="42ea834d-53a4-4afc-adb3-c1163d346594"
WOFM01000346.1	RepeatMasker	Unknown	369190	369339	625	-	.	ID="RND-5_FAMILY-5075";Tend="1056";Tstart="901";shortTE="F";uid="79b1dec2-8407-499b-9813-3ca10998c447"
WOFM01000346.1	RepeatMasker	LTR/Gypsy	146774	148100	8689	-	.	ID="RND-1_FAMILY-118";Tend="2136";Tstart="787";shortTE="F";uid="6ac79a40-ff20-4b6b-a185-dc549dc6fc51"
WOFM01000346.1	RepeatMasker	Unknown	282407	282968	4498	-	.	ID="RND-1_FAMILY-767";Tend="1510";Tstart="949";shortTE="F";uid="8a5cc352-a262-484d-a7c4-5073f66de9c9"
WOFM01000346.1	RepeatMasker	Unknown	395738	395912	1326	-	.	ID="RND-1_FAMILY-824";Tend="1160";Tstart="986";shortTE="F";uid="0615c87e-b721-46fe-80eb-49923d6da2fd"
WOFM01000346.1	RepeatMasker	Unknown	258090	259146	7752	-	.	ID="RND-6_FAMILY-606";Tend="1937";Tstart="877";shortTE="F";uid="e136fb36-6223-4938-870c-43e140abad66"
WOFM01000346.1	RepeatMasker	LTR/Gypsy	83001	83238	1282	-	.	ID="RND-1_FAMILY-651";Tend="8110";Tstart="7874";shortTE="F";uid="e7b3fe42-b3df-4e68-b878-4ad0f33b9260"
WOFM01000346.1	RepeatMasker	Unknown	143823	144001	692	-	.	ID="RND-5_FAMILY-246";Tend="1320";Tstart="1135";shortTE="F";uid="1cf02660-5f05-4217-b811-0cc735b23377"
WOFM01000346.1	RepeatMasker	DNA/TcMar-Tc1	325663	325905	1279	-	.	ID="RND-4_FAMILY-659";Tend="1260";Tstart="1018";shortTE="F";uid="051b3380-17e4-4bce-8da5-24c6e14dbfb9"
WOFM01000346.1	RepeatMasker	Unknown	223923	224147	1024	-	.	ID="RND-1_FAMILY-328";Tend="1282";Tstart="996";shortTE="F";uid="3bcf92c1-51f2-4420-8677-ed913a183beb"
WOFM01000346.1	RepeatMasker	Unknown	173645	173935	1697	-	.	ID="RND-4_FAMILY-3345";Tend="1477";Tstart="1194";shortTE="F";uid="4179692c-6f68-4bba-9c6a-4a97c66aae02"
WOFM01000346.1	RepeatMasker	Unknown	54043	54941	1781	-	.	ID="RND-6_FAMILY-226";Tend="1791";Tstart="962";shortTE="F";uid="fdfa628d-4e50-4eaf-8a92-3bb4939fd706"
WOFM01000346.1	RepeatMasker	Unknown	401623	401833	1101	-	.	ID="RND-4_FAMILY-128";Tend="1133";Tstart="926";shortTE="F";uid="a71bc6b0-28e9-430c-96f9-f7b04f8874e0"
WOFM01000346.1	RepeatMasker	Unknown	119942	120324	2296	-	.	ID="RND-3_FAMILY-391";Tend="1285";Tstart="890";shortTE="F";uid="3e7be9fd-7980-4187-9a68-c1ffb8832520"
WOFM01000346.1	RepeatMasker	Unknown	348969	349098	484	-	.	ID="RND-4_FAMILY-492";Tend="1096";Tstart="977";shortTE="F";uid="1c182e2a-4274-42bf-8277-09dde0aa4c68"
WOFM01000346.1	RepeatMasker	Unknown	352771	352885	432	-	.	ID="RND-2_FAMILY-36";Tend="1783";Tstart="1673";shortTE="F";uid="72f5418b-44f6-4380-97cc-82ef25034ad0"
WOFM01000346.1	RepeatMasker	Unknown	308706	309173	1013	-	.	ID="RND-3_FAMILY-526";TEgroup="ctg_273%7CRND-3_FAMILY-526%7C1";Tend="1179";Tstart="946";shortTE="F";uid="f3937f5f-c176-4272-b3fd-291743afdb44"
WOFM01000346.1	RepeatMasker	Unknown	302437	302956	3239	-	.	ID="RND-5_FAMILY-211";Tend="1839";Tstart="1206";shortTE="F";uid="de6f4f50-d5a3-4141-9b84-ce29744ddaee"
WOFM01000346.1	RepeatMasker	LTR/Gypsy	163620	164144	3071	-	.	ID="RND-5_FAMILY-1334";Tend="719";Tstart="197";shortTE="F";uid="d50aef72-0b85-463d-9318-119460f09164"
WOFM01000346.1	RepeatMasker	Unknown	375609	375787	1298	-	.	ID="RND-6_FAMILY-6648";Tend="1145";Tstart="966";shortTE="F";uid="164d6189-950d-42a9-8a76-e889f228b3ca"
WOFM01000346.1	RepeatMasker	Unknown	94190	95189	2396	-	.	ID="RND-5_FAMILY-2147";TEgroup="ctg_273%7CRND-5_FAMILY-2147%7C1";Tend="1574";Tstart="1071";shortTE="F";uid="3dd18044-5b12-4d23-95f3-42be70daa21f"
WOFM01000346.1	RepeatMasker	Unknown	299186	299929	1642	-	.	ID="RND-5_FAMILY-207";TEgroup="ctg_273%7CRND-5_FAMILY-207%7C1";Tend="1148";Tstart="693";shortTE="F";uid="4f81712b-fbb1-4781-ae0c-f2b1bb616ce5"
WOFM01000346.1	RepeatMasker	Unknown	408578	408722	527	-	.	ID="RND-6_FAMILY-2525";Tend="800";Tstart="675";shortTE="F";uid="18129693-b35c-41dc-a2f7-5393f6b10825"
WOFM01000346.1	RepeatMasker	Unknown	45681	46009	1273	-	.	ID="RND-6_FAMILY-8731";Tend="1280";Tstart="975";shortTE="F";uid="63469128-fe99-4359-9a44-1fdf6fbeca03"
WOFM01000346.1	RepeatMasker	Unknown	238302	239029	5001	-	.	ID="RND-1_FAMILY-674";Tend="5232";Tstart="4527";shortTE="F";uid="aa273283-07ca-4a7f-9429-c4f4bad2fb52"
WOFM01000346.1	RepeatMasker	Unknown	337848	338237	1686	-	.	ID="RND-1_FAMILY-796";TEgroup="ctg_273%7CRND-1_FAMILY-796%7C1";Tend="1685";Tstart="812";shortTE="F";uid="7999c96c-eac9-44cd-ad2a-a5f605003e13"
WOFM01000346.1	RepeatMasker	Unknown	367362	367509	1196	-	.	ID="RND-1_FAMILY-1111";Tend="1120";Tstart="977";shortTE="F";uid="a1fb63e9-459e-458e-a456-2bc95918e2c8"
WOFM01000346.1	RepeatMasker	RC/Helitron	97299	97441	633	-	.	ID="RND-6_FAMILY-1030";Tend="1627";Tstart="1498";shortTE="F";uid="f68f162b-4c35-4f90-8bbe-bde5d8b62881"
WOFM01000346.1	RepeatMasker	Unknown	367953	368324	497	-	.	ID="RND-1_FAMILY-1072";Tend="1284";Tstart="959";shortTE="F";uid="8a0c8879-d547-4aac-a66d-53dcd34debbf"
WOFM01000346.1	RepeatMasker	Unknown	291543	292359	5455	-	.	ID="RND-5_FAMILY-905";Tend="2345";Tstart="1491";shortTE="F";uid="a6bae32d-d967-48b3-8aa7-a55bb72a5bbc"
WOFM01000346.1	RepeatMasker	DNA/TcMar-Tc1	293184	293436	990	-	.	ID="RND-6_FAMILY-1200";Tend="1202";Tstart="967";shortTE="F";uid="22117e26-5e50-4db0-8768-4c9665d5a808"
WOFM01000346.1	RepeatMasker	RC/Helitron	218526	218871	1874	-	.	ID="RND-1_FAMILY-232";Tend="1348";Tstart="1014";shortTE="F";uid="84b469da-6779-4e49-8160-4a307443c527"
WOFM01000346.1	RepeatMasker	Unknown	352635	352790	661	-	.	ID="RND-4_FAMILY-413";Tend="1522";Tstart="1356";shortTE="F";uid="e6a0cb26-0bfc-478b-bd41-0d5b5da402a2"
WOFM01000346.1	RepeatMasker	Unknown	45318	45441	582	-	.	ID="RND-6_FAMILY-8731";Tend="1215";Tstart="1094";shortTE="F";uid="a56c5f9c-4490-4a2b-83b6-c00b92679594"
WOFM01000346.1	RepeatMasker	DNA/hAT-Tip100	262597	263200	4631	-	.	ID="RND-6_FAMILY-12079";Tend="1268";Tstart="652";shortTE="F";uid="32497f79-d7bf-4e34-9a7c-0affadbaec3a"
WOFM01000346.1	RepeatMasker	Unknown	150707	150928	844	-	.	ID="RND-3_FAMILY-1197";Tend="803";Tstart="575";shortTE="F";uid="b19b6d38-e25b-4f19-b550-6c99c3801320"
WOFM01000346.1	RepeatMasker	LTR/Gypsy	72690	73248	4172	-	.	ID="RND-1_FAMILY-569";Tend="6472";Tstart="5930";shortTE="F";uid="c73db8ff-017e-4984-a9da-9baa035f68e1"
WOFM01000346.1	RepeatMasker	LTR/Gypsy	338748	338968	1008	-	.	ID="RND-1_FAMILY-55";Tend="1589";Tstart="1361";shortTE="F";uid="c060a55d-2938-431e-aa0b-934ba52e9104"
WOFM01000346.1	RepeatMasker	LTR/Gypsy	373924	374763	5575	-	.	ID="RND-3_FAMILY-160";Tend="2196";Tstart="1346";shortTE="F";uid="dc6bd34e-3e74-4a94-a1ff-ee2458067369"
WOFM01000346.1	RepeatMasker	Unknown	326471	326957	1813	-	.	ID="RND-4_FAMILY-9";Tend="2350";Tstart="1776";shortTE="F";uid="55148e67-01f0-4af7-89b6-682d057b2a2e"
WOFM01000346.1	RepeatMasker	RC/Helitron	25134	25310	835	-	.	ID="RND-6_FAMILY-1030";Tend="1666";Tstart="1493";shortTE="F";uid="a0ad12f9-cc62-4397-a5b7-2c39bed14ced"
WOFM01000346.1	RepeatMasker	LTR/Gypsy	33735	36712	24900	-	.	ID="RND-1_FAMILY-226";Tend="7705";Tstart="4726";shortTE="F";uid="2cdbb85f-4b27-430a-b652-0c183ed1de58"
WOFM01000346.1	RepeatMasker	LTR/Gypsy	168729	168938	1042	-	.	ID="RND-1_FAMILY-25";Tend="1502";Tstart="1292";shortTE="F";uid="958eba52-3e27-420c-a734-3f0a21f50f02"
WOFM01000346.1	RepeatMasker	Unknown	255483	255710	3396	-	.	ID="RND-6_FAMILY-1708";Tend="1775";Tstart="918";shortTE="F";uid="a5e91e5a-44a2-4e3d-8277-d4e1d78c5f0e"
WOFM01000346.1	RepeatMasker	Unknown	22347	22616	936	-	.	ID="RND-1_FAMILY-720";Tend="1239";Tstart="951";shortTE="F";uid="032084fa-41b5-4f02-ad66-711fb1f70eb8"
WOFM01000346.1	RepeatMasker	LINE/CR1	175746	176068	702	-	.	ID="RND-6_FAMILY-7490";Tend="5622";Tstart="5292";shortTE="F";uid="f4724d56-cb15-4a21-8e66-b87562bd0ccd"
WOFM01000346.1	RepeatMasker	Unknown	367501	367663	681	-	.	ID="RND-5_FAMILY-129";Tend="1201";Tstart="1040";shortTE="F";uid="46cac830-48dc-43e8-b5f9-d903e07c0a5d"
WOFM01000346.1	RepeatMasker	Unknown	100710	101013	487	-	.	ID="RND-1_FAMILY-26";Tend="1394";Tstart="1105";shortTE="F";uid="c7f448c0-d9b4-44ee-8f05-aed5bfd9d83f"
WOFM01000346.1	RepeatMasker	Unknown	15643	16362	4665	-	.	ID="RND-1_FAMILY-610";Tend="3856";Tstart="3136";shortTE="F";uid="9e4ee878-3c52-427d-8aca-e1350d4260a3"
WOFM01000346.1	RepeatMasker	LTR/Gypsy	318540	319003	4088	-	.	ID="RND-2_FAMILY-41";Tend="6945";Tstart="6482";shortTE="F";uid="14e4bdb1-e616-4f03-8a64-85be03b9856e"
WOFM01000346.1	RepeatMasker	Unknown	65055	65276	928	-	.	ID="RND-5_FAMILY-6275";Tend="1912";Tstart="1688";shortTE="F";uid="e354541e-f2b2-46bb-b27b-83c493869956"
WOFM01000346.1	RepeatMasker	LTR/Gypsy	28813	28976	876	-	.	ID="RND-1_FAMILY-184";Tend="360";Tstart="197";shortTE="F";uid="850dfdf0-58a7-4590-a8af-ead8a002897a"
WOFM01000346.1	RepeatMasker	Unknown	213199	213486	607	-	.	ID="RND-5_FAMILY-192";Tend="1214";Tstart="931";shortTE="F";uid="9140bffd-f5bf-408c-ab24-8457ec04eda2"
WOFM01000346.1	RepeatMasker	Unknown	119549	119922	1913	-	.	ID="RND-5_FAMILY-4549";Tend="1320";Tstart="942";shortTE="F";uid="1c925805-d59e-4378-a753-3fa9b9d2fff3"
WOFM01000346.1	RepeatMasker	Unknown	83325	83467	937	-	.	ID="RND-4_FAMILY-672";Tend="1423";Tstart="1286";shortTE="F";uid="aa44b680-b512-427b-9cc4-5530be863801"
WOFM01000346.1	RepeatMasker	Unknown	331688	331836	439	-	.	ID="RND-5_FAMILY-246";Tend="1318";Tstart="1177";shortTE="F";uid="9f04f95e-0e52-4c95-be2d-d0681be97080"
WOFM01000346.1	RepeatMasker	Unknown	348374	348668	2005	-	.	ID="RND-1_FAMILY-670";Tend="1278";Tstart="981";shortTE="F";uid="e651e26b-52ff-455a-b2dc-03612a03eb06"
WOFM01000346.1	RepeatMasker	LTR/Gypsy	171002	171426	3008	-	.	ID="RND-1_FAMILY-96";Tend="6953";Tstart="6537";shortTE="F";uid="7b9f9bc4-a21a-4851-a7b3-c797a016b085"
WOFM01000346.1	RepeatMasker	Unknown	341685	342238	2472	-	.	ID="RND-5_FAMILY-4307";Tend="1449";Tstart="902";shortTE="F";uid="938fdb7b-9aca-4b1f-ab8b-8072bee920a4"
WOFM01000346.1	RepeatMasker	Unknown	416538	416816	1355	-	.	ID="RND-6_FAMILY-3017";Tend="1069";Tstart="792";shortTE="F";uid="30b4893f-0daf-4c68-8c6a-f7ca25e31557"
WOFM01000346.1	RepeatMasker	Unknown	394615	394925	2410	-	.	ID="RND-1_FAMILY-517";Tend="1243";Tstart="922";shortTE="F";uid="8d2ba635-23e7-467e-b960-e5481192614a"
WOFM01000346.1	RepeatMasker	Unknown	329038	329418	995	-	.	ID="RND-2_FAMILY-36";TEgroup="ctg_273%7CRND-2_FAMILY-36%7C1";Tend="1775";Tstart="896";shortTE="F";uid="1104336f-e6f3-46a4-b675-0ba01e7b402d"
WOFM01000346.1	RepeatMasker	Unknown	377987	378271	840	-	.	ID="RND-6_FAMILY-6372";Tend="1659";Tstart="1366";shortTE="F";uid="7d6e3434-9567-4b4a-b841-20c5f478700f"
WOFM01000346.1	RepeatMasker	Unknown	224204	224414	1216	-	.	ID="RND-5_FAMILY-222";Tend="1086";Tstart="886";shortTE="F";uid="61e74ebe-17ce-4c67-a9b3-0debad4348b8"
WOFM01000346.1	RepeatMasker	Unknown	153326	153505	985	-	.	ID="RND-4_FAMILY-449";Tend="1150";Tstart="960";shortTE="F";uid="32b2f73b-948f-4e17-b012-c23ec03c941f"
WOFM01000346.1	RepeatMasker	Unknown	371053	371280	1666	-	.	ID="RND-6_FAMILY-5582";Tend="1102";Tstart="875";shortTE="F";uid="41cca180-1442-4f9b-b439-5ab0edfd412c"
WOFM01000346.1	RepeatMasker	Unknown	46270	46683	1631	-	.	ID="RND-4_FAMILY-84";Tend="2220";Tstart="1578";shortTE="F";uid="786a3d6f-4ba8-4e67-a912-163401aadd39"
WOFM01000346.1	RepeatMasker	Unknown	74804	74997	543	-	.	ID="RND-1_FAMILY-328";Tend="1196";Tstart="997";shortTE="F";uid="e0b90337-f213-449d-9974-17d9745419a5"
WOFM01000346.1	RepeatMasker	LTR/Gypsy	73630	74158	2976	-	.	ID="RND-5_FAMILY-1723";Tend="552";Tstart="18";shortTE="F";uid="0ef0082f-efe8-4cc1-a886-0f82178beb07"
WOFM01000346.1	RepeatMasker	Unknown	405353	405780	2499	-	.	ID="RND-5_FAMILY-752";Tend="1413";Tstart="985";shortTE="F";uid="83b653a7-ce95-41ff-9e91-4c76f6c8d899"
WOFM01000346.1	RepeatMasker	Unknown	164236	164388	1095	-	.	ID="RND-6_FAMILY-9161";Tend="936";Tstart="784";shortTE="F";uid="e80ad207-ee3a-4cdb-95be-d3781b4839f9"
WOFM01000346.1	RepeatMasker	DNA/TcMar-Tc1	335852	336140	1631	-	.	ID="RND-5_FAMILY-1070";Tend="1661";Tstart="1382";shortTE="F";uid="50c4f1bd-d9d9-4519-83f7-010075e5d41b"
WOFM01000346.1	RepeatMasker	DNA/Crypton-I	198590	198760	652	-	.	ID="RND-4_FAMILY-334";Tend="1022";Tstart="851";shortTE="F";uid="aad31005-0cc3-446c-a965-0cd6d00e41ca"
WOFM01000346.1	RepeatMasker	Unknown	29842	31992	2516	-	.	ID="RND-6_FAMILY-10271";TEgroup="ctg_273%7CRND-6_FAMILY-10271%7C1";Tend="2639";Tstart="237";shortTE="F";uid="d5725870-944a-4ed5-87e6-ce6a9ca0a6b0"
WOFM01000346.1	RepeatMasker	LTR/Pao	101855	102040	613	-	.	ID="RND-1_FAMILY-32";Tend="1083";Tstart="897";shortTE="F";uid="d01c40ff-16da-4a10-a987-c7dc63a06eab"
WOFM01000346.1	RepeatMasker	Unknown	250590	250806	1452	-	.	ID="RND-1_FAMILY-251";Tend="1126";Tstart="906";shortTE="F";uid="73eb995b-2af0-43dc-8ab7-f7c8d31d1a4e"
WOFM01000346.1	RepeatMasker	RC/Helitron	252128	252374	672	-	.	ID="HELITRON-1_AP";Tend="2904";Tstart="2644";shortTE="F";uid="3f23489d-cd22-44e9-b66c-2771ae1b8823"
WOFM01000346.1	RepeatMasker	Unknown	348261	348374	503	-	.	ID="RND-4_FAMILY-492";Tend="1206";Tstart="1095";shortTE="F";uid="83a439be-71d8-413d-b8e7-3318a10c7851"
WOFM01000346.1	RepeatMasker	DNA/Crypton-I	228828	228996	731	-	.	ID="RND-4_FAMILY-334";Tend="1071";Tstart="880";shortTE="F";uid="3449aa69-5edc-49c2-8fbf-ce36891bc6cd"
WOFM01000346.1	RepeatMasker	LTR/Gypsy	52640	53101	3699	-	.	ID="RND-1_FAMILY-226";Tend="7709";Tstart="7249";shortTE="F";uid="8c07c44e-4eed-444e-8085-0db68453e678"
WOFM01000346.1	RepeatMasker	Unknown	42949	43178	1397	-	.	ID="RND-4_FAMILY-2443";Tend="1203";Tstart="976";shortTE="F";uid="6a03404b-5651-409c-a9dd-b4ac7e170c5d"
WOFM01000346.1	RepeatMasker	Unknown	24500	24856	934	-	.	ID="RND-1_FAMILY-468";Tend="5601";Tstart="5253";shortTE="F";uid="61e9a224-d9ea-4f68-a395-d41bc2d8a58d"
WOFM01000346.1	RepeatMasker	Unknown	80288	80708	2549	-	.	ID="RND-1_FAMILY-207";Tend="1611";Tstart="1194";shortTE="F";uid="354f622b-2506-437b-98e2-df93bacc00d1"
WOFM01000346.1	RepeatMasker	DNA/hAT-Ac	349101	349526	2117	-	.	ID="RND-5_FAMILY-3076";Tend="1301";Tstart="867";shortTE="F";uid="9ad742e6-26a0-47c9-ac7e-2367e44a264f"
WOFM01000346.1	RepeatMasker	DNA/Crypton-I	368339	368480	574	-	.	ID="RND-6_FAMILY-470";Tend="983";Tstart="812";shortTE="F";uid="7d54a034-bb73-420c-81f6-939164dd3fa5"
WOFM01000346.1	RepeatMasker	Unknown	115417	116330	1889	-	.	ID="RND-6_FAMILY-270";Tend="1815";Tstart="920";shortTE="F";uid="9bc35705-49ec-43b3-9536-5781e602899b"
WOFM01000346.1	RepeatMasker	Unknown	300866	301516	2731	-	.	ID="RND-2_FAMILY-36";Tend="1427";Tstart="782";shortTE="F";uid="92af791a-ab7f-4421-bc20-6e28888eade6"
WOFM01000346.1	RepeatMasker	Unknown	275088	275720	2791	-	.	ID="RND-4_FAMILY-1722";Tend="1159";Tstart="541";shortTE="F";uid="e790dfcd-5a5f-44b3-90a7-5e83c61c1ac1"
WOFM01000346.1	RepeatMasker	Unknown	65592	66453	3675	-	.	ID="RND-1_FAMILY-7";Tend="2200";Tstart="1271";shortTE="F";uid="99a96374-6d6b-4951-a6e6-9b0c4deed550"
WOFM01000346.1	RepeatMasker	Unknown	395039	395561	2886	-	.	ID="RND-1_FAMILY-198";Tend="1461";Tstart="939";shortTE="F";uid="a2c04513-2495-4b43-b4c5-76559e86b510"
WOFM01000346.1	RepeatMasker	DNA/Academ-1	259283	259784	2042	-	.	ID="RND-4_FAMILY-1498";Tend="2058";Tstart="1554";shortTE="F";uid="3384e09c-e6bf-4dbf-889d-1bff6344b074"
WOFM01000346.1	RepeatMasker	Unknown	367050	367186	1087	-	.	ID="RND-6_FAMILY-3223";Tend="1317";Tstart="1180";shortTE="F";uid="be135d12-8d3b-4191-abc5-c899c5ca79b6"
WOFM01000346.1	RepeatMasker	Unknown	415500	415931	1399	-	.	ID="RND-2_FAMILY-36";Tend="1645";Tstart="1279";shortTE="F";uid="93a4a0ba-508f-43d8-b679-d74c1ff57a16"
WOFM01000346.1	RepeatMasker	Unknown	376080	376386	1884	-	.	ID="RND-1_FAMILY-141";Tend="1222";Tstart="912";shortTE="F";uid="32cea347-832d-4e29-9273-6fd001a7babe"
WOFM01000346.1	RepeatMasker	Unknown	272732	272885	918	-	.	ID="RND-5_FAMILY-1076";Tend="1086";Tstart="923";shortTE="F";uid="95df0d5b-fdf8-4f9b-84f8-e82740469eec"
WOFM01000346.1	RepeatMasker	Unknown	78805	79189	889	-	.	ID="RND-4_FAMILY-1347";Tend="1647";Tstart="1256";shortTE="F";uid="e6944074-edba-40bc-9c6d-2b21ddf1e5d2"
WOFM01000346.1	RepeatMasker	Unknown	177996	178106	845	-	.	ID="RND-1_FAMILY-207";Tend="1060";Tstart="950";shortTE="F";uid="3031d616-56e1-407c-8bd3-9213d858cff2"
WOFM01000346.1	RepeatMasker	Unknown	189874	190844	4727	-	.	ID="RND-6_FAMILY-15";Tend="1765";Tstart="753";shortTE="F";uid="4c785519-545f-482d-b813-125aca96be68"
WOFM01000346.1	RepeatMasker	Unknown	327609	327756	790	-	.	ID="RND-2_FAMILY-36";Tend="754";Tstart="607";shortTE="F";uid="b4316c49-ea45-4c51-8d88-6ab5f82738e6"
WOFM01000346.1	RepeatMasker	Unknown	206755	207224	3492	-	.	ID="RND-6_FAMILY-3407";Tend="1448";Tstart="980";shortTE="F";uid="9fb39e53-2cae-43bd-9c6b-88ea532e864f"
WOFM01000346.1	RepeatMasker	DNA/hAT-hAT19	12176	12342	575	-	.	ID="RND-6_FAMILY-4704";Tend="1573";Tstart="1396";shortTE="F";uid="47e15dba-52c8-4c6c-8cd3-c0673b7f65a6"
WOFM01000346.1	RepeatMasker	Unknown	417996	418182	677	-	.	ID="RND-2_FAMILY-36";Tend="749";Tstart="569";shortTE="F";uid="3a29153f-a560-4078-b8be-0b5bce6bf9df"
WOFM01000346.1	RepeatMasker	DNA/Crypton-I	375213	375395	632	-	.	ID="RND-4_FAMILY-246";Tend="1098";Tstart="916";shortTE="F";uid="eb4b4f0c-322f-4f6e-b54d-79dc2447480d"
WOFM01000346.1	RepeatMasker	DNA/hAT-Tip100	337602	337839	1317	-	.	ID="RND-4_FAMILY-959";Tend="1530";Tstart="1289";shortTE="F";uid="d2be46bd-4183-436c-9b11-20ff731fcde4"
WOFM01000346.1	RepeatMasker	Unknown	260449	261012	3808	-	.	ID="RND-6_FAMILY-8361";Tend="1554";Tstart="975";shortTE="F";uid="1a2730b7-7eb1-405a-9300-f4b3e65a198e"
WOFM01000346.1	RepeatMasker	DNA/Crypton-I	237773	237911	685	-	.	ID="RND-4_FAMILY-531";Tend="1073";Tstart="937";shortTE="F";uid="e354bf3a-b1e7-4372-a2bd-2dafcee05623"
WOFM01000346.1	RepeatMasker	DNA/Crypton-I	184344	184826	2225	-	.	ID="RND-1_FAMILY-240";Tend="1428";Tstart="954";shortTE="F";uid="6b5cd656-2246-47c7-a9f1-b4639c9f6280"
WOFM01000346.1	RepeatMasker	Unknown	9398	10381	6174	-	.	ID="RND-1_FAMILY-639";Tend="1730";Tstart="781";shortTE="F";uid="5058c947-7608-4797-b5d2-373bd7695fc6"
WOFM01000346.1	RepeatMasker	DNA/Academ-1	343678	343911	527	-	.	ID="RND-6_FAMILY-4387";Tend="2080";Tstart="1851";shortTE="F";uid="a8384bed-0cd7-4345-8f2a-e29a9476a682"
WOFM01000346.1	RepeatMasker	DNA	178966	179137	1122	-	.	ID="RND-5_FAMILY-4767";Tend="1058";Tstart="886";shortTE="F";uid="51458b7a-4791-4bde-a242-98cd7b1c06f0"
WOFM01000346.1	RepeatMasker	DNA	269851	270427	3373	-	.	ID="RND-5_FAMILY-281";Tend="1437";Tstart="895";shortTE="F";uid="12ec0739-28b3-4016-a920-395ec49b936b"
WOFM01000346.1	RepeatMasker	Unknown	353411	353832	2776	-	.	ID="RND-1_FAMILY-684";Tend="1333";Tstart="921";shortTE="F";uid="c38480e4-af61-46c3-b21e-acc776d8b1ae"
WOFM01000346.1	RepeatMasker	Unknown	82154	82425	1203	-	.	ID="RND-1_FAMILY-207";Tend="1204";Tstart="946";shortTE="F";uid="47a87cc5-99a1-49d4-a3b6-2f15bd09efec"
WOFM01000346.1	RepeatMasker	Unknown	306378	306622	1282	-	.	ID="RND-3_FAMILY-526";Tend="1407";Tstart="1170";shortTE="F";uid="c54efdb6-ff9a-4d3a-945b-05338d828e50"
WOFM01000346.1	RepeatMasker	RC/Helitron	203016	203328	1114	-	.	ID="RND-6_FAMILY-4557";Tend="916";Tstart="596";shortTE="F";uid="38637eca-24c3-49e4-93a5-2ea39184e149"
WOFM01000346.1	RepeatMasker	Unknown	25717	25927	623	-	.	ID="RND-4_FAMILY-3345";Tend="1094";Tstart="889";shortTE="F";uid="695f7a07-6a6f-466a-9cd6-3e89fc5aa2c5"
WOFM01000346.1	RepeatMasker	DNA/Crypton-I	360449	360670	1118	-	.	ID="RND-6_FAMILY-4026";Tend="1160";Tstart="902";shortTE="F";uid="6d65ad5a-eeb0-4cfd-922d-be2de58d567d"
WOFM01000346.1	RepeatMasker	DNA/TcMar-Mariner	352788	353157	960	-	.	ID="RND-6_FAMILY-9025";Tend="1613";Tstart="1295";shortTE="F";uid="fae5974e-6b73-4067-af08-eb1f0c94bcf5"
WOFM01000346.1	RepeatMasker	Unknown	66495	67175	5084	-	.	ID="RND-1_FAMILY-95";Tend="1647";Tstart="958";shortTE="F";uid="d4a94f29-7a0b-47e1-ac6c-59fc75a2a13f"
WOFM01000346.1	RepeatMasker	LTR/Gypsy	70474	70816	2863	-	.	ID="RND-1_FAMILY-83";Tend="1273";Tstart="929";shortTE="F";uid="d64a9235-836e-4d95-a977-8ee4a4c559a3"
WOFM01000346.1	RepeatMasker	DNA/TcMar-Tc1	117429	117640	945	-	.	ID="RND-6_FAMILY-1200";Tend="1207";Tstart="966";shortTE="F";uid="575b0424-e767-4d0c-85ca-75e06060712b"
WOFM01000346.1	RepeatMasker	Unknown	85070	85256	1159	-	.	ID="RND-1_FAMILY-306";Tend="1220";Tstart="1033";shortTE="F";uid="dd83b9a1-a0dc-49ff-9749-0310d0aa37dd"
WOFM01000346.1	RepeatMasker	Unknown	407071	407337	1240	-	.	ID="RND-6_FAMILY-2885";Tend="1246";Tstart="988";shortTE="F";uid="6945a99d-1130-45dd-853d-265b24ab092f"
WOFM01000346.1	RepeatMasker	Unknown	50522	50783	1477	-	.	ID="RND-1_FAMILY-117";Tend="1225";Tstart="953";shortTE="F";uid="cf83733d-878e-4746-96a3-09385d938859"
WOFM01000346.1	RepeatMasker	Unknown	414536	414928	1285	-	.	ID="RND-6_FAMILY-821";Tend="1529";Tstart="1131";shortTE="F";uid="4d96ad7b-e475-4d46-a688-76973371b989"
WOFM01000346.1	RepeatMasker	LTR	228227	228623	596	-	.	ID="RND-5_FAMILY-828";Tend="1287";Tstart="894";shortTE="F";uid="a233f07d-d408-4b90-b55b-4214e8788bf7"
WOFM01000346.1	RepeatMasker	Unknown	208123	208327	455	-	.	ID="RND-1_FAMILY-383";Tend="1357";Tstart="1156";shortTE="F";uid="d8aa191a-f2ba-42fd-812e-b0026729bcc8"
WOFM01000346.1	RepeatMasker	DNA/hAT-Tip100	212094	212527	1824	-	.	ID="RND-6_FAMILY-5005";TEgroup="ctg_273%7CRND-6_FAMILY-5005%7C1";Tend="2480";Tstart="643";shortTE="F";uid="55b47125-f558-4083-b08d-f04065dd8a93"
WOFM01000346.1	RepeatMasker	DNA/PiggyBac	413147	413441	819	-	.	ID="RND-6_FAMILY-5128";Tend="3212";Tstart="2914";shortTE="F";uid="0f802ec5-849e-461f-9b34-0c7deaffed6e"
WOFM01000346.1	RepeatMasker	Unknown	264079	264296	1254	-	.	ID="RND-1_FAMILY-933";Tend="1479";Tstart="1233";shortTE="F";uid="87d6d54a-e325-407a-b05f-1436891dd20d"
WOFM01000346.1	RepeatMasker	RC/Helitron	251898	252161	2119	-	.	ID="RND-1_FAMILY-621";Tend="1713";Tstart="1450";shortTE="F";uid="ac0ef2f1-3315-4ac9-a1a6-2e447e4fc63c"
WOFM01000346.1	RepeatMasker	Unknown	84451	84675	1069	-	.	ID="RND-4_FAMILY-672";Tend="1288";Tstart="1038";shortTE="F";uid="dcb641ae-df2f-4fe1-9e03-6ad04ca4c657"
WOFM01000346.1	RepeatMasker	Unknown	265749	266104	1025	-	.	ID="RND-6_FAMILY-5387";Tend="1375";Tstart="1014";shortTE="F";uid="ec51b843-5366-49b4-8969-ec75912396c6"
WOFM01000346.1	RepeatMasker	RC/Helitron	348022	348196	680	-	.	ID="RND-5_FAMILY-2749";Tend="1142";Tstart="968";shortTE="F";uid="c6e5b192-161e-4862-872d-d5a2b81d7497"
WOFM01000346.1	RepeatMasker	RC/Helitron	318396	318522	459	-	.	ID="RND-5_FAMILY-2749";Tend="1751";Tstart="1619";shortTE="F";uid="a4a615b8-7ff9-4095-a03b-43a07ce92351"
WOFM01000346.1	RepeatMasker	DNA/TcMar-Tigger	360194	360333	728	-	.	ID="RND-1_FAMILY-654";Tend="1530";Tstart="1401";shortTE="F";uid="40f17a81-f8f8-487c-9707-92f031879853"
WOFM01000346.1	RepeatMasker	Unknown	424113	424542	2522	-	.	ID="RND-5_FAMILY-5935";Tend="1390";Tstart="964";shortTE="F";uid="988f996c-bb31-4ec8-bcea-3e02f9e346d9"
WOFM01000346.1	RepeatMasker	DNA/Academ-1	406254	406358	520	-	.	ID="RND-1_FAMILY-579";Tend="1149";Tstart="1049";shortTE="F";uid="abfd1396-cbb9-4f93-a977-3eba1070844c"
WOFM01000346.1	RepeatMasker	LTR/Gypsy	123290	127329	34538	-	.	ID="RND-1_FAMILY-87";Tend="4921";Tstart="852";shortTE="F";uid="83704862-30f6-4a6b-88c8-b2f077b43249"
WOFM01000346.1	RepeatMasker	Unknown	83458	84452	6847	-	.	ID="RND-1_FAMILY-759";Tend="1912";Tstart="929";shortTE="F";uid="be87b495-b15d-42d6-aff9-d4b0d4e9bf3a"
WOFM01000346.1	RepeatMasker	Unknown	403825	404027	778	-	.	ID="RND-4_FAMILY-1438";Tend="1218";Tstart="1014";shortTE="F";uid="ea05682d-2bd9-49ca-b66b-ee94d0ff48b6"
WOFM01000346.1	RepeatMasker	Unknown	223609	223909	1011	-	.	ID="RND-5_FAMILY-222";Tend="1456";Tstart="1132";shortTE="F";uid="7316fd8d-04fe-47e7-9df8-a2256fd85914"
WOFM01000346.1	RepeatMasker	Unknown	329979	330209	910	-	.	ID="RND-2_FAMILY-36";Tend="1342";Tstart="1123";shortTE="F";uid="c4d30933-f933-4146-b98a-3d9a38d27a1c"
WOFM01000346.1	RepeatMasker	LTR/Gypsy	28046	28259	1082	-	.	ID="RND-5_FAMILY-1994";Tend="1257";Tstart="1036";shortTE="F";uid="0be6dd30-5ffd-463d-8d73-5bea39d49848"
WOFM01000346.1	RepeatMasker	Unknown	12766	12965	498	-	.	ID="RND-1_FAMILY-924";Tend="1285";Tstart="1090";shortTE="F";uid="149a1b01-cfd4-4d8b-abe8-96d667fbb6c3"
WOFM01000346.1	RepeatMasker	DNA/hAT-Ac	295714	296139	2458	-	.	ID="RND-5_FAMILY-3076";Tend="1302";Tstart="866";shortTE="F";uid="f84505f0-8c13-43ff-9341-dbf8b4402484"
WOFM01000346.1	RepeatMasker	Unknown	316346	316815	1140	-	.	ID="RND-1_FAMILY-126";Tend="1634";Tstart="1149";shortTE="F";uid="b773c60f-81a8-421a-a143-9cd39679c03c"
WOFM01000346.1	RepeatMasker	RC/Helitron	319004	319434	2578	-	.	ID="RND-5_FAMILY-2749";Tend="1635";Tstart="1213";shortTE="F";uid="c904ddce-1feb-482d-99fe-519969f766c7"
WOFM01000346.1	RepeatMasker	Unknown	167525	168119	3836	-	.	ID="RND-6_FAMILY-8714";Tend="1528";Tstart="929";shortTE="F";uid="4deb1829-4933-4676-b114-a8c8f23c44a5"
WOFM01000346.1	RepeatMasker	Unknown	249278	249821	3038	-	.	ID="RND-4_FAMILY-1470";Tend="1673";Tstart="1147";shortTE="F";uid="27ac6f42-42a6-443b-9d0e-5e61ffcea98f"
WOFM01000346.1	RepeatMasker	Unknown	67232	67530	726	-	.	ID="RND-5_FAMILY-296";Tend="1232";Tstart="909";shortTE="F";uid="e3a3222c-1147-42f2-9952-b7306943ed1c"
WOFM01000346.1	RepeatMasker	DNA	98068	98226	1042	-	.	ID="RND-5_FAMILY-4767";Tend="1052";Tstart="886";shortTE="F";uid="0819df4d-1f8b-448a-92b2-de192dc3757c"
WOFM01000346.1	RepeatMasker	Unknown	101001	101856	6483	-	.	ID="RND-5_FAMILY-515";Tend="1783";Tstart="936";shortTE="F";uid="32fe3f1f-16a2-4986-bbff-9a0d87aa05c9"
WOFM01000346.1	RepeatMasker	Unknown	157170	157710	1990	-	.	ID="RND-5_FAMILY-852";Tend="1231";Tstart="704";shortTE="F";uid="0fa14c62-8c10-466b-b281-05369be502c3"
WOFM01000346.1	RepeatMasker	DNA/TcMar-Fot1	120800	120900	587	-	.	ID="RND-1_FAMILY-655";Tend="1958";Tstart="1860";shortTE="F";uid="537e438a-7f6b-4122-bccc-e7015d9f6f07"
WOFM01000346.1	RepeatMasker	DNA/Academ-1	297423	297703	973	-	.	ID="RND-6_FAMILY-1298";Tend="1383";Tstart="1075";shortTE="F";uid="678c61ec-2094-4251-b04c-197cb255e262"
WOFM01000346.1	RepeatMasker	LINE/CR1	303569	303878	609	-	.	ID="RND-5_FAMILY-655";TEgroup="ctg_273%7CRND-5_FAMILY-655%7C1";Tend="999";Tstart="863";shortTE="F";uid="a968ac09-d51d-43e1-aebf-fd2207e294c4"
WOFM01000346.1	RepeatMasker	Unknown	176596	176737	919	-	.	ID="RND-1_FAMILY-258";Tend="1053";Tstart="913";shortTE="F";uid="25529f87-c0a2-4c19-b354-62ca5048f220"
WOFM01000346.1	RepeatMasker	Unknown	267110	267575	865	-	.	ID="RND-5_FAMILY-842";Tend="1411";Tstart="1017";shortTE="F";uid="9760389d-90e8-4fbd-ac40-e22250bcd214"
WOFM01000346.1	RepeatMasker	Unknown	102866	103955	7841	-	.	ID="RND-1_FAMILY-48";Tend="1929";Tstart="829";shortTE="F";uid="6232c4e8-5e6c-4217-963c-1e876138257f"
WOFM01000346.1	RepeatMasker	Unknown	250825	251384	2133	-	.	ID="RND-4_FAMILY-1370";Tend="1488";Tstart="962";shortTE="F";uid="9ee3e4dd-3a2d-464b-a15f-3a36a9e0fc67"
WOFM01000346.1	RepeatMasker	Unknown	391895	392386	3181	-	.	ID="RND-6_FAMILY-4775";Tend="1372";Tstart="842";shortTE="F";uid="10f95d48-4daa-4bbd-9347-ff4b2df24af4"
WOFM01000346.1	RepeatMasker	LTR/Gypsy	160782	161268	3861	-	.	ID="RND-1_FAMILY-23";Tend="6185";Tstart="5698";shortTE="F";uid="d290b6a3-ff03-4a61-9a71-2a4ba73b2f7c"
WOFM01000346.1	RepeatMasker	DNA/PiggyBac	339517	339723	703	-	.	ID="RND-6_FAMILY-5128";Tend="3106";Tstart="2902";shortTE="F";uid="49e2a041-eafe-46ec-a437-69853eed8a57"
WOFM01000346.1	RepeatMasker	DNA/hAT-Tip100	338237	338399	888	-	.	ID="RND-4_FAMILY-959";Tend="1078";Tstart="900";shortTE="F";uid="cca2a3e5-e939-446b-a787-96e4715c879b"
WOFM01000346.1	RepeatMasker	LTR/Gypsy	345371	345945	3910	-	.	ID="RND-6_FAMILY-1390";Tend="9348";Tstart="8769";shortTE="F";uid="07d750f7-51d1-4efd-9cb3-7055cbfbca60"
WOFM01000346.1	RepeatMasker	Unknown	158905	159005	421	-	.	ID="RND-6_FAMILY-9706";Tend="1065";Tstart="965";shortTE="F";uid="f3d4df99-edab-477b-b549-bd2542a330aa"
WOFM01000346.1	RepeatMasker	DNA/Merlin	207226	207560	2370	-	.	ID="RND-1_FAMILY-1110";Tend="1282";Tstart="902";shortTE="F";uid="6f6f3b03-3002-491b-95a0-8a716f658d47"
WOFM01000346.1	RepeatMasker	Unknown	310688	311055	1710	-	.	ID="RND-4_FAMILY-2537";Tend="1307";Tstart="927";shortTE="F";uid="bde092b3-9817-47f1-bd84-de9fd3c55bc2"
WOFM01000346.1	RepeatMasker	DNA/Crypton-I	273998	274324	1079	-	.	ID="RND-4_FAMILY-531";Tend="1339";Tstart="986";shortTE="F";uid="5bbf8b57-7d95-4ca8-94a6-d4c65033ecb8"
WOFM01000346.1	RepeatMasker	Unknown	84689	84815	760	-	.	ID="RND-1_FAMILY-1037";Tend="1013";Tstart="882";shortTE="F";uid="9011b97c-4699-45e5-9c10-4814280d695a"
WOFM01000346.1	RepeatMasker	Unknown	272327	272737	1878	-	.	ID="RND-1_FAMILY-383";Tend="1350";Tstart="939";shortTE="F";uid="5f778b88-d7cd-41cb-a4c2-9bd2b0739898"
WOFM01000346.1	RepeatMasker	Unknown	80709	82156	9195	-	.	ID="RND-1_FAMILY-493";Tend="2163";Tstart="710";shortTE="F";uid="481a49f1-d2c3-4e3e-9a94-ee8ef307406d"
WOFM01000346.1	RepeatMasker	Unknown	356587	357490	6499	-	.	ID="RND-1_FAMILY-1118";Tend="1836";Tstart="921";shortTE="F";uid="4d9024a8-3683-4a4f-84af-64c5a1661d94"
WOFM01000346.1	RepeatMasker	Unknown	205577	205733	461	-	.	ID="RND-5_FAMILY-487";Tend="1185";Tstart="1036";shortTE="F";uid="9696af0e-bd0c-49ae-a84a-598285984af6"
WOFM01000346.1	RepeatMasker	Unknown	301592	301794	672	-	.	ID="RND-4_FAMILY-413";Tend="1218";Tstart="1012";shortTE="F";uid="55c3a809-e7e4-4e3e-8b55-eafe09b35efa"
WOFM01000346.1	RepeatMasker	LTR/Pao	110006	112218	15567	-	.	ID="RND-5_FAMILY-2450";Tend="2906";Tstart="714";shortTE="F";uid="ed2da771-34ea-49ea-a408-e18b3e85d612"
WOFM01000346.1	RepeatMasker	LTR/Gypsy	1	8567	67248	-	.	ID="RND-1_FAMILY-451";Tend="9361";Tstart="818";shortTE="F";uid="4527693f-b34b-4338-a214-b0f3be928918"
WOFM01000346.1	RepeatMasker	Unknown	199577	200024	2982	-	.	ID="RND-3_FAMILY-391";Tend="1333";Tstart="890";shortTE="F";uid="4a9bba3f-ff3a-44d4-9178-d31197d610ea"
WOFM01000346.1	RepeatMasker	Unknown	354253	354680	681	-	.	ID="RND-4_FAMILY-1722";Tend="1610";Tstart="1221";shortTE="F";uid="11b7929f-2908-4658-9c14-01b1fab23d7d"
WOFM01000346.1	RepeatMasker	Unknown	409549	409866	1942	-	.	ID="RND-1_FAMILY-58";Tend="1263";Tstart="953";shortTE="F";uid="995c3999-e5aa-4fdd-908a-d0d141b7d20e"
WOFM01000346.1	RepeatMasker	Unknown	87166	87652	2209	-	.	ID="RND-6_FAMILY-3407";Tend="1448";Tstart="969";shortTE="F";uid="737a15a7-7cdd-4d67-927e-024217ef0a3d"
WOFM01000346.1	RepeatMasker	Unknown	23391	23860	926	-	.	ID="RND-4_FAMILY-1370";Tend="1391";Tstart="961";shortTE="F";uid="1212bed3-d49c-425b-b041-f19c7d61f108"
WOFM01000346.1	RepeatMasker	Unknown	394922	395040	586	-	.	ID="RND-4_FAMILY-413";Tend="1344";Tstart="1233";shortTE="F";uid="5fa01a3f-7f63-4d88-988a-5054fc7bce3f"
WOFM01000346.1	RepeatMasker	Unknown	264893	265197	2026	-	.	ID="RND-1_FAMILY-933";Tend="1225";Tstart="920";shortTE="F";uid="210d2d28-f731-4ee6-9c21-c900e69cddcc"
WOFM01000346.1	RepeatMasker	Unknown	177823	177995	963	-	.	ID="RND-1_FAMILY-339";Tend="1643";Tstart="1477";shortTE="F";uid="17490ba6-ebe1-46d6-b90a-f50f9f0c635c"
WOFM01000346.1	RepeatMasker	Unknown	414062	414537	3358	-	.	ID="RND-1_FAMILY-461";Tend="1516";Tstart="892";shortTE="F";uid="e0b3b2ca-2d23-4254-8b5f-b6548190da16"
WOFM01000346.1	RepeatMasker	DNA/hAT-Blackjack	406612	406885	1016	-	.	ID="RND-5_FAMILY-3276";Tend="964";Tstart="683";shortTE="F";uid="b4c0d378-9574-4005-a2cd-951b45f059af"
WOFM01000346.1	RepeatMasker	LINE/CR1	233931	234336	2095	-	.	ID="RND-5_FAMILY-655";Tend="1256";Tstart="794";shortTE="F";uid="52ce3c3e-689e-474c-95e8-86874f42c0e2"
WOFM01000346.1	RepeatMasker	LINE/R1-LOA	288137	288861	2222	-	.	ID="RND-6_FAMILY-149";TEgroup="ctg_273%7CRND-6_FAMILY-149%7C1";Tend="1554";Tstart="683";shortTE="F";uid="0a80d0eb-7b51-4057-83c5-a2f378658ae7"
WOFM01000346.1	RepeatMasker	Unknown	400886	401146	1210	-	.	ID="RND-4_FAMILY-128";Tend="1394";Tstart="1129";shortTE="F";uid="e12b0924-2176-4e19-a260-2bae8deab403"
WOFM01000346.1	RepeatMasker	Unknown	310448	310695	1284	-	.	ID="RND-4_FAMILY-2443";Tend="1196";Tstart="952";shortTE="F";uid="62ea9ef8-5ab5-4a8d-a4bf-dea7ac7da72e"
WOFM01000346.1	RepeatMasker	LINE/RTE-BovB	15540	15653	618	-	.	ID="RND-3_FAMILY-11";Tend="1454";Tstart="1336";shortTE="F";uid="2f08c9b1-590d-4691-aa46-39c1ea407d8f"
WOFM01000346.1	RepeatMasker	DNA/TcMar-Tc1	326069	326434	1025	-	.	ID="RND-4_FAMILY-659";Tend="1024";Tstart="678";shortTE="F";uid="bc82738a-c459-4701-b4a2-569e9da3bf3d"
WOFM01000346.1	RepeatMasker	Unknown	24853	24989	530	-	.	ID="RND-4_FAMILY-3345";Tend="1383";Tstart="1245";shortTE="F";uid="d246906f-4493-45cf-9a6d-3562d424dcd1"
WOFM01000346.1	RepeatMasker	LINE/CR1	219893	220074	1125	-	.	ID="RND-1_FAMILY-527";Tend="1129";Tstart="948";shortTE="F";uid="e631949c-50e2-492a-abf5-9e6e7b2a915f"
WOFM01000346.1	RepeatMasker	Unknown	222871	223052	785	-	.	ID="RND-5_FAMILY-5080";Tend="1052";Tstart="863";shortTE="F";uid="a61ff4e6-334e-4cea-8009-f7d0386afbb0"
WOFM01000346.1	RepeatMasker	DNA/hAT-Tip100	263562	263861	2402	-	.	ID="RND-6_FAMILY-12079";Tend="653";Tstart="354";shortTE="F";uid="319dd445-71da-48da-b175-b396b9259e24"
WOFM01000346.1	RepeatMasker	DNA/Merlin	393742	394263	2362	-	.	ID="RND-5_FAMILY-944";Tend="1383";Tstart="791";shortTE="F";uid="9b605082-13ab-486d-bcbd-f1c06374f136"
WOFM01000346.1	RepeatMasker	Unknown	268877	269380	2981	-	.	ID="RND-1_FAMILY-1057";Tend="1486";Tstart="968";shortTE="F";uid="9f54a995-c3a7-426d-888b-a8b58e57977d"
WOFM01000346.1	RepeatMasker	Unknown	269381	269556	1089	-	.	ID="RND-1_FAMILY-75";Tend="1122";Tstart="948";shortTE="F";uid="185f035e-4750-4cf0-b169-1a4500a3f296"
WOFM01000346.1	RepeatMasker	Unknown	49797	50376	2302	-	.	ID="RND-6_FAMILY-638";Tend="1599";Tstart="946";shortTE="F";uid="81b9ca6d-6bdb-4b15-984e-f90e9e610e08"
WOFM01000346.1	RepeatMasker	DNA/TcMar-Fot1	370040	370989	6972	-	.	ID="RND-1_FAMILY-574";Tend="1887";Tstart="934";shortTE="F";uid="941b1962-6b4f-4eab-b6b0-abab22cdc0cc"
WOFM01000346.1	RepeatMasker	Unknown	214848	215366	3509	-	.	ID="RND-1_FAMILY-424";Tend="4377";Tstart="3881";shortTE="F";uid="2b906ae7-b4b7-47a4-96ab-491272fd1a1d"
WOFM01000346.1	RepeatMasker	Unknown	401151	401623	3516	-	.	ID="RND-6_FAMILY-7056";Tend="1407";Tstart="910";shortTE="F";uid="1fee4d67-6b47-488c-a82a-4ab89c522021"
WOFM01000346.1	RepeatMasker	Unknown	355393	355714	1027	-	.	ID="RND-1_FAMILY-684";Tend="1336";Tstart="940";shortTE="F";uid="a604effb-906c-447a-bf23-112f76861a5c"
WOFM01000346.1	RepeatMasker	RC/Helitron	309556	309830	1373	-	.	ID="RND-4_FAMILY-1280";Tend="1789";Tstart="1487";shortTE="F";uid="0bb71aaa-82b0-47a9-b4a9-f7fc589f77eb"
WOFM01000346.1	RepeatMasker	Unknown	394468	394621	1015	-	.	ID="RND-4_FAMILY-413";Tend="1522";Tstart="1368";shortTE="F";uid="5179dfb0-541f-470e-a28b-4866734b48c8"
WOFM01000346.1	RepeatMasker	Unknown	142637	143079	3056	-	.	ID="RND-6_FAMILY-537";Tend="1315";Tstart="876";shortTE="F";uid="7f1a0964-fd3a-4853-b56f-aaaf8b791727"
WOFM01000347.1	RepeatMasker	LTR/Gypsy	112627	122998	52374	+	.	ID="RND-1_FAMILY-378";Tend="10729";Tstart="256";shortTE="F";uid="21c1021f-6412-4c18-97e1-1e33b491639d"
WOFM01000347.1	RepeatMasker	Unknown	189213	189518	995	+	.	ID="RND-6_FAMILY-1697";Tend="1226";Tstart="911";shortTE="F";uid="7b7abc30-5bc4-4674-a568-40605455323a"
WOFM01000347.1	RepeatMasker	LTR/Gypsy	244479	253959	61639	+	.	ID="RND-6_FAMILY-5176";Tend="8708";Tstart="235";shortTE="F";uid="e58908d5-a909-4220-998a-01389179bd7d"
WOFM01000347.1	RepeatMasker	Unknown	192488	192911	611	+	.	ID="RND-6_FAMILY-1697";Tend="1628";Tstart="1208";shortTE="F";uid="dabce17a-3563-4740-aff8-2f58cbb78aaf"
WOFM01000347.1	RepeatMasker	Unknown	255605	255898	436	+	.	ID="RND-6_FAMILY-2440";Tend="1201";Tstart="913";shortTE="F";uid="dd57d934-ba23-42b6-919e-15f19a2109f9"
WOFM01000347.1	RepeatMasker	Unknown	146018	146857	2589	+	.	ID="RND-5_FAMILY-6683";Tend="1257";Tstart="452";shortTE="F";uid="1fdf505c-cd5b-4339-811c-bc8443afc482"
WOFM01000347.1	RepeatMasker	DNA/Maverick	123726	126732	23960	+	.	ID="RND-5_FAMILY-1308";Tend="8728";Tstart="5715";shortTE="F";uid="9f34bdf5-08f2-4b4a-b194-803dfdac7ddc"
WOFM01000347.1	RepeatMasker	Unknown	46805	46995	483	+	.	ID="RND-6_FAMILY-7951";Tend="1968";Tstart="1772";shortTE="F";uid="b016fb7b-45ce-466f-8b01-a7e1b5c56281"
WOFM01000347.1	RepeatMasker	DNA/TcMar-Fot1	253960	254522	1696	+	.	ID="RND-5_FAMILY-1953";TEgroup="ctg_274%7CRND-5_FAMILY-1953%7C1";Tend="2092";Tstart="1424";shortTE="F";uid="118eb569-f869-4282-a3a5-34788b53cc09"
WOFM01000347.1	RepeatMasker	Unknown	176733	176957	1061	+	.	ID="RND-6_FAMILY-1324";Tend="1485";Tstart="1262";shortTE="F";uid="e78f51e0-3059-4269-87fb-4e3839b00669"
WOFM01000347.1	RepeatMasker	Unknown	181274	183229	7247	+	.	ID="RND-6_FAMILY-9404";Tend="2319";Tstart="391";shortTE="F";uid="f959dc81-e6ae-4d74-9dc9-54316000382c"
WOFM01000347.1	RepeatMasker	Unknown	149425	149791	2149	+	.	ID="RND-4_FAMILY-492";Tend="1260";Tstart="884";shortTE="F";uid="b9569950-296c-4cd6-b0b4-a0ca70f84665"
WOFM01000347.1	RepeatMasker	DNA/Sola-2	254825	255220	765	+	.	ID="rnd-6_family-6306";Tend="2618";Tstart="2258";shortTE="F";uid="6fe06f9d-bf9b-4b41-b0c4-ed2f807d8a07"
WOFM01000347.1	RepeatMasker	LTR/Gypsy	126728	130434	29518	+	.	ID="RND-6_FAMILY-2473";Tend="4379";Tstart="722";shortTE="F";uid="c8ee6fd9-a5a8-4809-8d8f-f3534c6f6cc8"
WOFM01000347.1	RepeatMasker	DNA/Kolobok-T2?	46352	46808	2009	+	.	ID="RND-1_FAMILY-67";Tend="1183";Tstart="714";shortTE="F";uid="4238cfa4-6e8b-4a9b-a919-c991d1790dc3"
WOFM01000347.1	RepeatMasker	Unknown	167445	168461	7897	+	.	ID="RND-1_FAMILY-902";Tend="1841";Tstart="824";shortTE="F";uid="3feb2b0d-7ed0-4b86-9c26-cacf102c3421"
WOFM01000347.1	RepeatMasker	DNA/Kolobok-T2	68829	74423	21015	+	.	ID="RND-6_FAMILY-1261";TEgroup="ctg_274%7CRND-6_FAMILY-1261%7C1";Tend="6380";Tstart="659";shortTE="F";uid="1645d392-8530-4dd1-a0ae-05f7a75eabb0"
WOFM01000347.1	RepeatMasker	Unknown	220881	221571	4884	+	.	ID="RND-1_FAMILY-95";Tend="1647";Tstart="948";shortTE="F";uid="5530bbcc-af24-468e-b413-0c17f4a62728"
WOFM01000347.1	RepeatMasker	LTR/Gypsy	216573	217408	5795	+	.	ID="RND-6_FAMILY-167";Tend="7750";Tstart="6918";shortTE="F";uid="bec1f8cf-a57c-4d15-bd55-daf8ce93a3f2"
WOFM01000347.1	RepeatMasker	Unknown	217398	219025	5263	+	.	ID="RND-5_FAMILY-951";Tend="2674";Tstart="1063";shortTE="F";uid="0f41d891-179b-4c3b-9141-bf983d1dbbdf"
WOFM01000347.1	RepeatMasker	DNA/P	54062	57424	78151	+	.	ID="RND-1_FAMILY-762";Tend="4133";Tstart="798";shortTE="F";uid="598d128b-a3ec-4919-8148-56fad06a9aee"
WOFM01000347.1	RepeatMasker	LTR/Gypsy	152383	156889	37328	+	.	ID="RND-1_FAMILY-209";Tend="6737";Tstart="2204";shortTE="F";uid="e7a2ccec-92d7-4e54-99c9-2176c3cd2b45"
WOFM01000347.1	RepeatMasker	Unknown	186187	186955	3693	+	.	ID="RND-1_FAMILY-2";Tend="2086";Tstart="973";shortTE="F";uid="ee983329-d277-4661-9d18-d9ec46a276f1"
WOFM01000347.1	RepeatMasker	DNA/Maverick	227045	227251	614	+	.	ID="RND-6_FAMILY-1506";TEgroup="ctg_274%7CRND-6_FAMILY-1506%7C1";Tend="6642";Tstart="656";shortTE="T";uid="f4663c62-f1f1-464d-9570-4458ae3710f2"
WOFM01000347.1	RepeatMasker	Unknown	163517	163617	513	+	.	ID="RND-6_FAMILY-5582";Tend="978";Tstart="878";shortTE="F";uid="baac87bb-cd37-47f8-8e52-9b98ad7c31fa"
WOFM01000347.1	RepeatMasker	Unknown	137902	138795	2489	+	.	ID="RND-1_FAMILY-553";Tend="5851";Tstart="4974";shortTE="F";uid="6aaeb83b-dd00-421e-82d3-4357cf2ddb3e"
WOFM01000347.1	RepeatMasker	LTR/Gypsy	18588	19843	9225	+	.	ID="RND-1_FAMILY-91";Tend="1511";Tstart="244";shortTE="F";uid="1a31c7bd-d789-4635-a2bc-d0ebb81066a8"
WOFM01000347.1	RepeatMasker	Unknown	47570	47719	701	+	.	ID="RND-4_FAMILY-1467";Tend="1896";Tstart="1747";shortTE="F";uid="f4fd04ff-17ac-412a-a7cb-e1724e8dc53c"
WOFM01000347.1	RepeatMasker	Unknown	180474	181246	635	+	.	ID="RND-1_FAMILY-482";Tend="3180";Tstart="2391";shortTE="F";uid="86e3a2c2-3010-4ac0-ae51-3126b03cd181"
WOFM01000347.1	RepeatMasker	Unknown	132953	133508	4784	+	.	ID="RND-1_FAMILY-767";Tend="1511";Tstart="954";shortTE="F";uid="23e29df9-1313-4c25-8b66-02139d024964"
WOFM01000347.1	RepeatMasker	Unknown	176353	176553	1101	+	.	ID="RND-5_FAMILY-3446";Tend="1535";Tstart="1341";shortTE="F";uid="3f763694-5096-480f-bb7d-73961901d88d"
WOFM01000347.1	RepeatMasker	LTR/Gypsy	187562	188552	978	+	.	ID="RND-6_FAMILY-8309";Tend="1803";Tstart="836";shortTE="F";uid="81a124aa-9307-46bc-9f03-6760cc7dae64"
WOFM01000347.1	RepeatMasker	DNA/Academ-1	193710	194127	1887	+	.	ID="RND-4_FAMILY-1498";Tend="1494";Tstart="1042";shortTE="F";uid="d9492456-4309-4226-a43f-3f15f99f532f"
WOFM01000347.1	RepeatMasker	Unknown	194134	194493	1823	+	.	ID="RND-5_FAMILY-951";Tend="1071";Tstart="709";shortTE="F";uid="86d59f5f-336a-4d54-9ccd-b3b33157d0ca"
WOFM01000347.1	RepeatMasker	LTR/Gypsy	10322	14725	26630	+	.	ID="RND-1_FAMILY-150";Tend="7978";Tstart="3539";shortTE="F";uid="80f720f6-7a07-4dce-a320-efab6357cf77"
WOFM01000347.1	RepeatMasker	LTR/Gypsy	194492	204038	69263	+	.	ID="RND-1_FAMILY-801";Tend="10056";Tstart="564";shortTE="F";uid="7e5aea34-f4bc-425e-acd8-fe0a41e7e450"
WOFM01000347.1	RepeatMasker	Unknown	106068	106574	2532	+	.	ID="RND-6_FAMILY-14666";Tend="1361";Tstart="860";shortTE="F";uid="a9d0a259-b6b0-4290-a038-c936fa5d8c4c"
WOFM01000347.1	RepeatMasker	Unknown	64916	65276	9824	+	.	ID="RND-1_FAMILY-1139";Tend="1937";Tstart="1609";shortTE="F";uid="695387ad-579f-48e6-9b16-656f86b51a5b"
WOFM01000347.1	RepeatMasker	DNA/Academ-1	219023	219366	1326	+	.	ID="rnd-4_family-1498";Tend="2108";Tstart="1499";shortTE="F";uid="04f2c8e8-5138-49ef-8af8-ef1cb1d40563"
WOFM01000347.1	RepeatMasker	Unknown	227891	228436	3343	+	.	ID="RND-5_FAMILY-994";Tend="1469";Tstart="906";shortTE="F";uid="c1c1bf93-6065-4987-90f5-be6ea1443a0e"
WOFM01000347.1	RepeatMasker	LTR/Gypsy	107609	107850	1293	+	.	ID="RND-6_FAMILY-2424";Tend="1102";Tstart="855";shortTE="F";uid="ded35b18-ca01-46aa-a7b6-3b06267135d8"
WOFM01000347.1	RepeatMasker	LTR/Gypsy	227249	227909	1411	+	.	ID="RND-6_FAMILY-2735";Tend="7351";Tstart="6674";shortTE="F";uid="f146846f-0f11-4c80-9529-890339ff85f4"
WOFM01000347.1	RepeatMasker	Unknown	178358	178627	778	+	.	ID="RND-1_FAMILY-1126";Tend="1436";Tstart="1161";shortTE="F";uid="5cd8f7e8-aa3c-41c2-aea4-33cbce95d6f7"
WOFM01000347.1	RepeatMasker	Unknown	95252	95419	553	+	.	ID="RND-1_FAMILY-504";Tend="1138";Tstart="978";shortTE="F";uid="a72fb14d-bd2a-442d-90b9-913279dc41dc"
WOFM01000347.1	RepeatMasker	DNA/Academ-1	219659	219789	731	+	.	ID="RND-4_FAMILY-1498";Tend="2244";Tstart="2111";shortTE="F";uid="46ca825c-342b-41df-b434-9f6d36eb42aa"
WOFM01000347.1	RepeatMasker	LTR/Pao	168456	176358	46656	+	.	ID="RND-6_FAMILY-168";TEgroup="ctg_274%7CRND-6_FAMILY-168%7C1";Tend="8193";Tstart="333";shortTE="F";uid="21d4994e-967a-4362-9c20-f4ab1a5c303e"
WOFM01000347.1	RepeatMasker	LTR/Gypsy	229211	237119	9197	+	.	ID="RND-6_FAMILY-1552";TEgroup="ctg_274%7CRND-6_FAMILY-1552%7C1";Tend="8797";Tstart="766";shortTE="F";uid="767f0277-d3fc-4d45-b62f-67aeb3eb90a3"
WOFM01000347.1	RepeatMasker	LTR/Gypsy	93835	94255	1698	+	.	ID="RND-6_FAMILY-789";Tend="1263";Tstart="850";shortTE="F";uid="f16284aa-4af1-463e-a7ad-51685541899b"
WOFM01000347.1	RepeatMasker	LINE/I-Jockey	97370	98184	1034	+	.	ID="RND-5_FAMILY-1653";Tend="1621";Tstart="776";shortTE="F";uid="cf7fb4f7-28a0-4d99-913b-a268bc07a677"
WOFM01000347.1	RepeatMasker	Unknown	178628	180386	9051	+	.	ID="RND-6_FAMILY-2579";Tend="2412";Tstart="678";shortTE="F";uid="9c538e47-1327-4fb3-9a2f-6b22e23c940a"
WOFM01000347.1	RepeatMasker	DNA/Sola-1	191478	191965	476	+	.	ID="SOLA1-4_AP";Tend="2052";Tstart="1580";shortTE="F";uid="ec366bd6-8d29-4560-b9c8-409c68f08fdb"
WOFM01000347.1	RepeatMasker	Unknown	107845	108401	4790	+	.	ID="RND-1_FAMILY-767";Tend="1510";Tstart="953";shortTE="F";uid="6b1413a6-7918-41c6-bbd2-8c9c6eaf8ae8"
WOFM01000347.1	RepeatMasker	Unknown	188864	189005	829	+	.	ID="RND-1_FAMILY-126";Tend="1763";Tstart="1623";shortTE="F";uid="f3939ed3-4469-4048-9425-33797f2c4731"
WOFM01000347.1	RepeatMasker	Unknown	107359	107517	511	+	.	ID="RND-4_FAMILY-804";Tend="1090";Tstart="920";shortTE="F";uid="3e71256d-42e9-4e06-9aa1-f00a970cdb83"
WOFM01000347.1	RepeatMasker	Unknown	219512	219636	574	-	.	ID="RND-1_FAMILY-328";Tend="1127";Tstart="996";shortTE="F";uid="64d5cbd9-c410-450d-8ef2-fcc96b13c862"
WOFM01000347.1	RepeatMasker	Unknown	163619	165444	12942	-	.	ID="RND-1_FAMILY-313";Tend="2681";Tstart="844";shortTE="F";uid="f4574473-cdea-4d59-ac58-26a7cabe0a3c"
WOFM01000347.1	RepeatMasker	DNA/Kolobok-T2	91887	93111	7959	-	.	ID="RND-1_FAMILY-269";Tend="1449";Tstart="203";shortTE="F";uid="d167e599-0afb-4240-a4c9-7e56ac19f007"
WOFM01000347.1	RepeatMasker	LTR/Gypsy	99161	99809	3633	-	.	ID="RND-3_FAMILY-235";Tend="7713";Tstart="7079";shortTE="F";uid="18490ae4-5ca0-4c3f-abf4-a8c4ab56006e"
WOFM01000347.1	RepeatMasker	Unknown	221568	221925	1604	-	.	ID="RND-6_FAMILY-2579";Tend="898";Tstart="551";shortTE="F";uid="1c16db83-48e2-4508-8796-7c881923761d"
WOFM01000347.1	RepeatMasker	LTR/Gypsy	14722	18506	24105	-	.	ID="RND-1_FAMILY-82";Tend="7965";Tstart="4162";shortTE="F";uid="d11f1b66-dc2a-4d90-8077-9fe3fb03ccd3"
WOFM01000347.1	RepeatMasker	LTR/Pao	47824	48354	2727	-	.	ID="RND-1_FAMILY-408";Tend="6030";Tstart="5508";shortTE="F";uid="ce38d3e6-7de8-4d59-92a9-ca64056c0cf4"
WOFM01000347.1	RepeatMasker	LINE/I	204039	205430	10369	-	.	ID="RND-6_FAMILY-2319";Tend="1956";Tstart="581";shortTE="F";uid="823e1cb7-70ad-4979-974a-0bad40333993"
WOFM01000347.1	RepeatMasker	Unknown	165451	165565	462	-	.	ID="RND-6_FAMILY-5582";Tend="997";Tstart="878";shortTE="F";uid="ba653556-31e9-42fb-ad9d-3343e474ce7e"
WOFM01000347.1	RepeatMasker	LTR/Gypsy	221915	222815	5087	-	.	ID="RND-5_FAMILY-2269";Tend="7682";Tstart="6788";shortTE="F";uid="89e54131-f1e9-465e-bb07-ce9db06ff84d"
WOFM01000347.1	RepeatMasker	DNA/hAT-hAT19	158921	162370	9624	-	.	ID="RND-6_FAMILY-2501";Tend="5642";Tstart="2115";shortTE="F";uid="4a9326d2-7765-4a5b-842d-f34e9b57ecd4"
WOFM01000347.1	RepeatMasker	LINE/I	205932	216578	78100	-	.	ID="RND-6_FAMILY-2319";Tend="11176";Tstart="575";shortTE="F";uid="e6df46bd-bd6c-4371-bc3d-de8b52e17ba8"
WOFM01000347.1	RepeatMasker	LTR/Gypsy	1	10290	89764	-	.	ID="RND-1_FAMILY-936";Tend="10308";Tstart="1";shortTE="F";uid="1cf6aaae-ca79-475c-bfb8-c860b59ec286"
WOFM01000347.1	RepeatMasker	LTR/Pao	136968	137850	3062	-	.	ID="RND-6_FAMILY-2773";Tend="1876";Tstart="6";shortTE="F";uid="c2a9c442-f955-411f-9d27-68190b80a75e"
WOFM01000347.1	RepeatMasker	Unknown	47418	47583	883	-	.	ID="RND-1_FAMILY-39";Tend="1592";Tstart="1426";shortTE="F";uid="e340d982-e089-4580-a4a4-fb0e49372a31"
WOFM01000347.1	RepeatMasker	DNA/hAT-hAT19	162814	163442	701	-	.	ID="RND-6_FAMILY-6401";Tend="2471";Tstart="1824";shortTE="F";uid="7e9f51ba-8772-49af-ab9b-b8471e70bb21"
WOFM01000347.1	RepeatMasker	Unknown	184804	185027	1298	-	.	ID="RND-1_FAMILY-39";Tend="1224";Tstart="996";shortTE="F";uid="3f61246b-8a9c-4e01-aeb2-2df459364bd1"
WOFM01000347.1	RepeatMasker	LTR/Gypsy	140403	143572	20133	-	.	ID="RND-1_FAMILY-503";Tend="7605";Tstart="4419";shortTE="F";uid="d86ff401-fe1f-4d1c-9c35-1ff7e8a228ec"
WOFM01000347.1	RepeatMasker	LTR/Gypsy	88964	91886	21696	-	.	ID="RND-6_FAMILY-1552";Tend="3698";Tstart="768";shortTE="F";uid="ef71c55c-99b6-4494-be17-6c535749f58a"
WOFM01000347.1	RepeatMasker	DNA/Kolobok-T2	100849	105554	21625	-	.	ID="rnd-1_family-16";Tend="6184";Tstart="843";shortTE="F";uid="870fe8aa-39fc-423a-8b14-6eab075d49b7"
WOFM01000347.1	RepeatMasker	Unknown	94449	94795	1163	-	.	ID="RND-6_FAMILY-14429";Tend="1272";Tstart="926";shortTE="F";uid="a2fd36e7-1b3b-488b-bdfe-5fd44ebc2340"
WOFM01000347.1	RepeatMasker	Unknown	108396	110230	10461	-	.	ID="RND-1_FAMILY-481";Tend="3359";Tstart="1507";shortTE="F";uid="8b188930-5cbb-4dc7-8ef9-23bfacf7c079"
WOFM01000347.1	RepeatMasker	Unknown	176965	177641	3475	-	.	ID="RND-1_FAMILY-759";Tend="1875";Tstart="1206";shortTE="F";uid="f0861249-3927-4fbe-8177-132b9f941554"
WOFM01000347.1	RepeatMasker	LTR/Pao	165584	167468	7834	-	.	ID="RND-6_FAMILY-582";Tend="10261";Tstart="8383";shortTE="F";uid="0c2489aa-7be5-4cb4-bf96-0084893e7a1d"
WOFM01000347.1	RepeatMasker	Unknown	189041	189246	565	-	.	ID="RND-6_FAMILY-820";Tend="1815";Tstart="1615";shortTE="F";uid="3d9a87a8-a660-4c26-b9bc-eaf6355a02ca"
WOFM01000347.1	RepeatMasker	LTR/Gypsy	36588	41887	45668	-	.	ID="RND-6_FAMILY-1382";Tend="6345";Tstart="1065";shortTE="F";uid="c708b2f1-171e-47be-a503-438142836e2d"
WOFM01000347.1	RepeatMasker	LTR/Gypsy	123123	123720	2497	-	.	ID="RND-1_FAMILY-651";Tend="1341";Tstart="779";shortTE="F";uid="701b1d44-c693-4eb8-a876-b0cef6fcf0f0"
WOFM01000347.1	RepeatMasker	Unknown	219841	220897	5340	-	.	ID="RND-6_FAMILY-2579";Tend="1923";Tstart="893";shortTE="F";uid="8f453af3-0663-475c-bb4e-2b00f958a7b1"
WOFM01000347.1	RepeatMasker	Unknown	96768	97065	540	-	.	ID="RND-6_FAMILY-2440";Tend="1201";Tstart="913";shortTE="F";uid="c4d9253a-3b77-4b7d-a73c-f792e95f7d44"
WOFM01000347.1	RepeatMasker	Unknown	181245	181486	1349	-	.	ID="RND-6_FAMILY-9161";Tend="1721";Tstart="1482";shortTE="F";uid="b1f31a90-aa4b-437a-8702-708d06cf26cc"
WOFM01000347.1	RepeatMasker	LINE/I-Jockey	45822	46329	476	-	.	ID="RND-5_FAMILY-1653";Tend="1621";Tstart="1067";shortTE="F";uid="68c6179a-4765-4526-8bd3-4c3333cccca1"
WOFM01000347.1	RepeatMasker	DNA/Academ-1	138780	140314	10187	-	.	ID="RND-1_FAMILY-73";Tend="2422";Tstart="824";shortTE="F";uid="19cee9c1-0dd4-41c5-9be0-0a8f906ef0f2"
WOFM01000347.1	RepeatMasker	DNA/TcMar-Fot1	100113	100254	791	-	.	ID="RND-5_FAMILY-1953";Tend="976";Tstart="834";shortTE="F";uid="b9bdccc8-85c4-4192-a582-4c07ba1c882f"
WOFM01000347.1	RepeatMasker	LTR/Gypsy	74407	78051	22847	-	.	ID="RND-1_FAMILY-82";Tend="7982";Tstart="4335";shortTE="F";uid="8c779bd9-e887-4a8f-b9ad-cdd07dda0d51"
WOFM01000347.1	RepeatMasker	LTR/Gypsy	110227	112612	13886	-	.	ID="RND-5_FAMILY-1334";Tend="6514";Tstart="4055";shortTE="F";uid="01a374b3-caa2-470d-ba4a-71e51f8eea6c"
WOFM01000347.1	RepeatMasker	LTR/Pao	131458	132955	10878	-	.	ID="RND-6_FAMILY-791";Tend="6602";Tstart="5099";shortTE="F";uid="2bbe054f-6ed0-497b-a0bd-58579d14e2f9"
WOFM01000347.1	RepeatMasker	LTR/Pao	133504	136159	19302	-	.	ID="RND-6_FAMILY-193";Tend="5182";Tstart="2421";shortTE="F";uid="87915c3c-9b63-4d71-9d0e-091654bd7515"
WOFM01000347.1	RepeatMasker	DNA/Kolobok-T2	105554	106065	2742	-	.	ID="RND-1_FAMILY-16";Tend="552";Tstart="46";shortTE="F";uid="13ef08ff-641a-42c7-9771-3b7795a86a52"
WOFM01000347.1	RepeatMasker	Unknown	48351	48904	4637	-	.	ID="RND-1_FAMILY-767";Tend="1511";Tstart="953";shortTE="F";uid="2812c97c-ce8b-418c-b847-9e4373f8d6ef"
WOFM01000347.1	RepeatMasker	Unknown	222822	223275	1571	-	.	ID="RND-6_FAMILY-2579";Tend="555";Tstart="132";shortTE="F";uid="e6451e91-650b-4950-9ddd-d53f04c3f145"
WOFM01000347.1	RepeatMasker	DNA/CMC-Transib	180389	180492	432	-	.	ID="RND-4_FAMILY-1691";Tend="1119";Tstart="1013";shortTE="F";uid="2a516205-60ef-4480-a00d-d2417a7762b7"
WOFM01000347.1	RepeatMasker	Unknown	106641	107420	2922	-	.	ID="RND-6_FAMILY-5892";Tend="1685";Tstart="872";shortTE="F";uid="0f8657d1-f572-49ee-91a3-27929100ca33"
WOFM01000347.1	RepeatMasker	LTR/Gypsy	71442	74387	20143	-	.	ID="RND-1_FAMILY-22";Tend="5947";Tstart="315";shortTE="F";uid="edb6cfd7-e0f6-4b26-b8bb-6990791e6c6e"
WOFM01000347.1	RepeatMasker	Unknown	136160	136967	2607	-	.	ID="RND-6_FAMILY-644";Tend="3659";Tstart="2860";shortTE="F";uid="a9b99f24-75c8-4022-a0a4-f29444c9fbe0"
WOFM01000347.1	RepeatMasker	LTR/Pao	49695	54085	20567	-	.	ID="RND-1_FAMILY-408";Tend="5354";Tstart="877";shortTE="F";uid="3fbdfb70-1b16-4197-a20f-97c15c1cb6d7"
WOFM01000347.1	RepeatMasker	LTR/Gypsy	82379	88970	59070	-	.	ID="RND-1_FAMILY-1061";Tend="7176";Tstart="593";shortTE="F";uid="91208a8d-5f23-42eb-aa66-2f253f151c27"
WOFM01000347.1	RepeatMasker	DNA/P	35272	36608	74045	-	.	ID="RND-1_FAMILY-762";Tend="2129";Tstart="800";shortTE="F";uid="49cb961d-ec7b-42d8-b74f-624399e9a6ac"
WOFM01000347.1	RepeatMasker	LTR/Gypsy	78032	82379	33081	-	.	ID="RND-6_FAMILY-1552";Tend="8112";Tstart="3683";shortTE="F";uid="9ff57d81-0b39-4e10-817c-730c0ef2358e"
WOFM01000347.1	RepeatMasker	Unknown	223577	223782	750	-	.	ID="RND-6_FAMILY-1324";Tend="1959";Tstart="1758";shortTE="F";uid="ca1e8846-17d7-4430-aa92-99942d67a0f0"
WOFM01000347.1	RepeatMasker	Unknown	65272	68820	14136	-	.	ID="RND-6_FAMILY-134";Tend="5658";Tstart="2001";shortTE="F";uid="3064290f-6ab2-4685-9727-3ca2ed302bb1"
WOFM01000347.1	RepeatMasker	LTR/Gypsy	228524	229225	5124	-	.	ID="RND-1_FAMILY-717";Tend="1636";Tstart="932";shortTE="F";uid="4ea84df7-94be-4f1e-a885-1b0d13645194"
WOFM01000347.1	RepeatMasker	LTR/Gypsy	156877	157952	2191	-	.	ID="RND-6_FAMILY-1390";Tend="7784";Tstart="6700";shortTE="F";uid="b9aa6444-bc45-4441-bcda-da56b07ad1cd"
WOFM01000347.1	RepeatMasker	Unknown	185118	185862	3433	-	.	ID="RND-1_FAMILY-529";Tend="1609";Tstart="841";shortTE="F";uid="456428cc-76da-4689-ae5b-3d0b9cb01909"
WOFM01000347.1	RepeatMasker	DNA/TcMar-Fot1	98974	99149	943	-	.	ID="RND-5_FAMILY-1953";Tend="2092";Tstart="1916";shortTE="F";uid="f7207dae-c4eb-45d7-9819-395d253123ea"
WOFM01000347.1	RepeatMasker	Unknown	185892	186186	739	-	.	ID="RND-4_FAMILY-1370";Tend="1385";Tstart="1121";shortTE="F";uid="6bd154c3-0150-4be0-b343-b591df84aae0"
WOFM01000347.1	RepeatMasker	LTR/Pao	130418	131458	5480	-	.	ID="RND-6_FAMILY-2773";Tend="3349";Tstart="2295";shortTE="F";uid="fab7a60f-9596-40c7-a223-c797b5ec584a"
WOFM01000347.1	RepeatMasker	Unknown	107498	107606	443	-	.	ID="RND-1_FAMILY-481";Tend="3875";Tstart="3762";shortTE="F";uid="d962e5c5-2e7e-4400-bf44-6e0227da861f"
WOFM01000347.1	RepeatMasker	Unknown	226910	227026	426	-	.	ID="RND-6_FAMILY-1324";Tend="1758";Tstart="1649";shortTE="F";uid="248c5d87-fac4-4122-b566-e1da9e1c8b1a"
WOFM01000347.1	RepeatMasker	LTR/Gypsy	176554	176742	911	-	.	ID="RND-4_FAMILY-1433";Tend="1043";Tstart="861";shortTE="F";uid="65538b57-56a7-4c16-bffd-cfd60f59be29"
WOFM01000347.1	RepeatMasker	LTR/Gypsy	57425	64915	55275	-	.	ID="RND-1_FAMILY-1106";Tend="7389";Tstart="1";shortTE="F";uid="c9b6e09e-bd12-44cb-94ca-0336d1a40a34"
WOFM01000347.1	RepeatMasker	LINE/R2-NeSL	94245	94459	1162	-	.	ID="RND-3_FAMILY-38";Tend="1158";Tstart="932";shortTE="F";uid="13f260a3-6941-4cbf-bdcb-a682e5e133fa"
WOFM01000347.1	RepeatMasker	Unknown	182980	184806	12737	-	.	ID="RND-1_FAMILY-313";Tend="2679";Tstart="842";shortTE="F";uid="febd1270-7f56-48c9-8f2a-b316342c0fac"
WOFM01000347.1	RepeatMasker	Unknown	192908	193563	2647	-	.	ID="RND-6_FAMILY-820";Tend="1643";Tstart="933";shortTE="F";uid="32c2c8cd-9463-43b2-9f4c-a344c7517e27"
WOFM01000347.1	RepeatMasker	LTR/Gypsy	123017	123126	467	-	.	ID="RND-6_FAMILY-3881";Tend="8488";Tstart="8380";shortTE="F";uid="c8050540-6fdd-4bee-858d-04a139e411c2"
WOFM01000347.1	RepeatMasker	LTR/Gypsy	150314	154382	33979	-	.	ID="RND-1_FAMILY-1061";Tend="7176";Tstart="3086";shortTE="F";uid="0bb0d0c6-710b-4a72-8c5b-67c88167b0e9"
WOFM01000347.1	RepeatMasker	Unknown	147663	150222	8324	-	.	ID="RND-6_FAMILY-5309";TEgroup="ctg_274%7CRND-6_FAMILY-5309%7C1";Tend="2741";Tstart="143";shortTE="F";uid="3e0d71c3-60c5-45bb-b979-a00e06829160"
WOFM01000347.1	RepeatMasker	Unknown	99885	100114	1173	-	.	ID="RND-1_FAMILY-456";Tend="1215";Tstart="973";shortTE="F";uid="d26cae2f-30e2-4bf4-a220-f47fcc2fdebf"
WOFM01000347.1	RepeatMasker	LTR/Gypsy	187675	188590	1473	-	.	ID="RND-6_FAMILY-7184";Tend="5526";Tstart="4627";shortTE="F";uid="ef4b3a9c-a562-4d47-94ae-5c6901fa2f32"
WOFM01000347.1	RepeatMasker	LTR/Pao	48898	49063	1103	-	.	ID="RND-1_FAMILY-408";Tend="5513";Tstart="5346";shortTE="F";uid="53e7ad01-3dd4-4c39-9aff-57ec2900fc1c"
WOFM01000347.1	RepeatMasker	LTR/Gypsy	242167	244479	17950	-	.	ID="RND-6_FAMILY-4390";Tend="7402";Tstart="5095";shortTE="F";uid="93e73ba7-fa1e-4ab5-9657-647fc44ca672"
WOFM01000347.1	RepeatMasker	Unknown	93112	93790	1312	-	.	ID="RND-6_FAMILY-134";Tend="1997";Tstart="1302";shortTE="F";uid="4af6a841-daf6-4a05-bfe8-a6e667c29714"
WOFM01000347.1	RepeatMasker	LTR/Gypsy	25451	35271	69235	-	.	ID="RND-5_FAMILY-3037";Tend="9418";Tstart="1";shortTE="F";uid="9164242b-febc-4f3e-b079-90f606927a9f"
WOFM01000347.1	RepeatMasker	DNA/Kolobok-T2	100467	100856	2143	-	.	ID="RND-6_FAMILY-1261";Tend="1135";Tstart="745";shortTE="F";uid="7ce55ff5-5a8e-4c4a-addf-b157c8fbd213"
WOFM01000347.1	RepeatMasker	LTR/Gypsy	19844	25436	45527	-	.	ID="RND-6_FAMILY-1815";Tend="11130";Tstart="5582";shortTE="F";uid="da97b973-f875-4d5b-a2a5-2c0b065049a7"
WOFM01000347.1	RepeatMasker	LTR/Gypsy	143572	145565	10239	-	.	ID="RND-1_FAMILY-226";Tend="2889";Tstart="830";shortTE="F";uid="0c12baf2-2283-4600-8ade-fa72a956a636"
WOFM01000348.1	RepeatMasker	DNA/CMC-Transib	4190	4870	2785	+	.	ID="RND-4_FAMILY-1691";Tend="1619";Tstart="949";shortTE="F";uid="568fc371-164e-4b87-9981-cc89ce31e61e"
WOFM01000348.1	RepeatMasker	LTR/Gypsy	25051	25461	1321	+	.	ID="RND-1_FAMILY-209";Tend="564";Tstart="140";shortTE="F";uid="6fd612df-69ce-4c92-8540-076e91662d7f"
WOFM01000348.1	RepeatMasker	Unknown	24387	24578	1046	+	.	ID="RND-5_FAMILY-647";Tend="1199";Tstart="1016";shortTE="F";uid="f7839ebf-7547-4c11-8f94-6d96d3725e90"
WOFM01000348.1	RepeatMasker	Unknown	69155	69650	2411	+	.	ID="RND-4_FAMILY-1467";Tend="1211";Tstart="722";shortTE="F";uid="8a9d9126-ed0a-4383-b84a-d61f0405b28b"
WOFM01000348.1	RepeatMasker	Unknown	5317	6145	2832	+	.	ID="RND-2_FAMILY-36";Tend="1775";Tstart="954";shortTE="F";uid="b1f4dc1d-def6-4c88-ad8d-79a7723324b4"
WOFM01000348.1	RepeatMasker	DNA/TcMar-Tc1	3403	3797	1671	+	.	ID="RND-1_FAMILY-649";Tend="1714";Tstart="1295";shortTE="F";uid="7f11ef0f-5d4b-4f75-819e-be74260de8e0"
WOFM01000348.1	RepeatMasker	DNA/hAT-Ac	45885	46154	1403	+	.	ID="RND-5_FAMILY-581";Tend="1212";Tstart="941";shortTE="F";uid="30cdf9c1-53e6-4fdc-8b1a-944112aa95d7"
WOFM01000348.1	RepeatMasker	Unknown	16081	16487	1463	+	.	ID="RND-5_FAMILY-688";Tend="1232";Tstart="951";shortTE="F";uid="34054b29-5819-49be-b460-7a6e6eef8663"
WOFM01000348.1	RepeatMasker	DNA/PIF-Harbinger	59852	62170	19917	+	.	ID="RND-1_FAMILY-831";Tend="6696";Tstart="4360";shortTE="F";uid="055d30bd-07ff-4b96-8aae-2bcd47819e8f"
WOFM01000348.1	RepeatMasker	Unknown	47171	47537	2052	+	.	ID="RND-6_FAMILY-7056";Tend="1408";Tstart="994";shortTE="F";uid="6532f0ee-35b4-4787-8ace-aed269d4fed4"
WOFM01000348.1	RepeatMasker	Unknown	45585	45850	1742	+	.	ID="RND-1_FAMILY-128";Tend="1254";Tstart="977";shortTE="F";uid="3b9061c6-5d9c-4317-bec9-6b3e63b23002"
WOFM01000348.1	RepeatMasker	Unknown	34814	34941	637	+	.	ID="RND-5_FAMILY-1606";Tend="768";Tstart="646";shortTE="F";uid="7825c42e-a17b-453a-8bfb-add4303fbbf2"
WOFM01000348.1	RepeatMasker	Unknown	46914	47037	694	+	.	ID="RND-3_FAMILY-391";Tend="1497";Tstart="1374";shortTE="F";uid="9bc45468-cb88-4ba7-88fc-5c8f2161a6a9"
WOFM01000348.1	RepeatMasker	LINE/R2-NeSL	16970	17369	1737	+	.	ID="RND-3_FAMILY-38";Tend="1375";Tstart="940";shortTE="F";uid="99311d05-5feb-4c9a-a53a-0cc0b4bc2924"
WOFM01000348.1	RepeatMasker	Unknown	49390	49501	446	+	.	ID="RND-6_FAMILY-6981";Tend="1636";Tstart="1528";shortTE="F";uid="d000d985-4d40-44f2-a6e3-dcb7288f986c"
WOFM01000348.1	RepeatMasker	Unknown	25888	26443	3341	+	.	ID="RND-4_FAMILY-715";Tend="1566";Tstart="994";shortTE="F";uid="bcabda90-0f45-4a6e-a3fb-7a43d867a0eb"
WOFM01000348.1	RepeatMasker	Unknown	35357	36152	2894	+	.	ID="RND-5_FAMILY-1606";TEgroup="ctg_275%7CRND-5_FAMILY-1606%7C1";Tend="1412";Tstart="759";shortTE="F";uid="14ab84f4-b056-46f2-ae47-b036f374eb81"
WOFM01000348.1	RepeatMasker	Unknown	2263	2671	2164	+	.	ID="RND-4_FAMILY-2933";Tend="1363";Tstart="911";shortTE="F";uid="5344adec-8ab1-4bc6-85c3-234efea9389e"
WOFM01000348.1	RepeatMasker	LTR/Gypsy	14872	15889	47422	+	.	ID="RND-1_FAMILY-23";Tend="6975";Tstart="6";shortTE="F";uid="ba402396-a03f-4bcf-8225-6b12338443d8"
WOFM01000348.1	RepeatMasker	Unknown	27193	27624	2506	+	.	ID="RND-6_FAMILY-6051";Tend="1401";Tstart="911";shortTE="F";uid="f3b9b724-b5be-4f97-9b41-efda73ac8956"
WOFM01000348.1	RepeatMasker	Unknown	49511	49693	1192	+	.	ID="RND-4_FAMILY-2443";Tend="1159";Tstart="960";shortTE="F";uid="27760632-30c5-403b-b834-13de1d3c1528"
WOFM01000348.1	RepeatMasker	DNA/Kolobok-T2	30260	31041	1981	+	.	ID="RND-6_FAMILY-1261";Tend="7629";Tstart="6808";shortTE="F";uid="330ccb1a-16e9-4a91-9b09-54cdadbd3ccb"
WOFM01000348.1	RepeatMasker	Unknown	49895	50627	4657	+	.	ID="RND-6_FAMILY-9161";Tend="1543";Tstart="795";shortTE="F";uid="e2c36018-a5d8-47d6-bee9-741e4880b559"
WOFM01000348.1	RepeatMasker	Unknown	34080	34667	3346	+	.	ID="RND-1_FAMILY-514";Tend="1537";Tstart="977";shortTE="F";uid="87ad0732-f22e-408c-a443-32e35217bac5"
WOFM01000348.1	RepeatMasker	Unknown	70231	70561	2378	+	.	ID="RND-6_FAMILY-1824";Tend="1266";Tstart="937";shortTE="F";uid="65a31fe5-c071-4b10-aa4e-49b5a56087e1"
WOFM01000348.1	RepeatMasker	Unknown	67546	67867	1345	+	.	ID="RND-1_FAMILY-387";Tend="1338";Tstart="1009";shortTE="F";uid="80057ae2-0227-4216-9cb7-4b725806d3cb"
WOFM01000348.1	RepeatMasker	LTR/Gypsy	27622	30257	12893	+	.	ID="RND-5_FAMILY-950";Tend="6035";Tstart="3392";shortTE="F";uid="a2cf1682-db15-4003-9fc7-d3709f1c06ba"
WOFM01000348.1	RepeatMasker	Unknown	46416	46717	2039	+	.	ID="RND-1_FAMILY-251";Tend="1229";Tstart="928";shortTE="F";uid="9ab67f75-c0c6-4de6-b551-ab52281cb164"
WOFM01000348.1	RepeatMasker	Unknown	34940	35357	2376	-	.	ID="RND-1_FAMILY-825";Tend="1379";Tstart="957";shortTE="F";uid="e4b1e4a2-c6dd-4e28-a7cf-1d285e3860b5"
WOFM01000348.1	RepeatMasker	Unknown	63329	65178	14196	-	.	ID="RND-1_FAMILY-313";Tend="2682";Tstart="837";shortTE="F";uid="667de92f-8d21-4968-9492-7e47e6bb0847"
WOFM01000348.1	RepeatMasker	Unknown	45028	45399	513	-	.	ID="RND-6_FAMILY-29";Tend="350";Tstart="4";shortTE="F";uid="cef0c604-67ed-4d78-b855-9f43069cb536"
WOFM01000348.1	RepeatMasker	DNA/Academ-1	43863	44021	3796	-	.	ID="rnd-4_family-1498";Tend="1807";Tstart="1400";shortTE="F";uid="06c23b97-ccc0-446b-a0a0-e7053f3b96fc"
WOFM01000348.1	RepeatMasker	Unknown	49693	49862	1179	-	.	ID="RND-1_FAMILY-70";Tend="1165";Tstart="996";shortTE="F";uid="efc0c170-8ea1-407b-90e8-78614989b67f"
WOFM01000348.1	RepeatMasker	Unknown	33466	33812	1919	-	.	ID="RND-4_FAMILY-1569";Tend="1362";Tstart="1021";shortTE="F";uid="eb479c6e-29fc-434b-a3a8-b091c5b5c180"
WOFM01000348.1	RepeatMasker	Unknown	25461	25678	1089	-	.	ID="RND-1_FAMILY-10";Tend="1192";Tstart="975";shortTE="F";uid="fbf342c1-54d6-4bc9-a177-7a4f8c190ab7"
WOFM01000348.1	RepeatMasker	Unknown	48248	48475	1047	-	.	ID="RND-4_FAMILY-128";Tend="1149";Tstart="935";shortTE="F";uid="542cba49-9315-4156-a94b-3c1d1ffc1b24"
WOFM01000348.1	RepeatMasker	Unknown	67985	68163	822	-	.	ID="RND-6_FAMILY-9801";Tend="1175";Tstart="994";shortTE="F";uid="418e0ba1-1aae-444e-8af8-9c5e061390f5"
WOFM01000348.1	RepeatMasker	Unknown	24579	25054	2705	-	.	ID="RND-1_FAMILY-10";Tend="1661";Tstart="1187";shortTE="F";uid="fb8fe3c9-830b-4123-b1c0-f3d1563814fc"
WOFM01000348.1	RepeatMasker	Unknown	70557	71523	6381	-	.	ID="RND-6_FAMILY-2525";Tend="1632";Tstart="663";shortTE="F";uid="6ecb9c52-3872-42ab-9ffd-bf73a9b19bfd"
WOFM01000348.1	RepeatMasker	DNA/TcMar-Tc1	2947	3141	793	-	.	ID="RND-1_FAMILY-649";TEgroup="ctg_275%7CRND-1_FAMILY-649%7C1";Tend="1725";Tstart="981";shortTE="F";uid="11c73eaa-f115-44ef-ad07-3969a206103f"
WOFM01000348.1	RepeatMasker	Unknown	48469	48762	1496	-	.	ID="RND-5_FAMILY-129";Tend="1252";Tstart="964";shortTE="F";uid="79f3a992-9d67-4a9f-812a-330683891ec4"
WOFM01000348.1	RepeatMasker	RC/Helitron	5169	5363	790	-	.	ID="RND-1_FAMILY-232";Tend="1344";Tstart="1145";shortTE="F";uid="f7fbe025-43f9-4d43-9e6f-630e64bc2508"
WOFM01000348.1	RepeatMasker	Unknown	47533	47692	865	-	.	ID="RND-1_FAMILY-75";Tend="1108";Tstart="955";shortTE="F";uid="ec6275ef-f8a1-4f94-92d3-aff3596cadd0"
WOFM01000348.1	RepeatMasker	Unknown	2808	2962	652	-	.	ID="RND-1_FAMILY-8";Tend="1817";Tstart="1662";shortTE="F";uid="0fe870dd-1a65-4ba2-85c8-aae848df663a"
WOFM01000348.1	RepeatMasker	Unknown	31073	31198	449	-	.	ID="RND-1_FAMILY-117";Tend="1229";Tstart="1100";shortTE="F";uid="f88d3e54-83c4-418e-b77a-9f160273d368"
WOFM01000348.1	RepeatMasker	Unknown	1713	1961	1728	-	.	ID="RND-1_FAMILY-852";Tend="1188";Tstart="937";shortTE="F";uid="5e7f0cb9-b1f5-4d5f-84fb-aaf1903c6935"
WOFM01000348.1	RepeatMasker	Unknown	4877	5164	1023	-	.	ID="RND-1_FAMILY-328";Tend="1128";Tstart="989";shortTE="F";uid="da30c236-7a83-4600-9ee8-a1033e00e70e"
WOFM01000348.1	RepeatMasker	Unknown	68357	68595	1459	-	.	ID="RND-1_FAMILY-128";Tend="1261";Tstart="990";shortTE="F";uid="2894bfd4-e667-436a-97c1-a14cf99344a5"
WOFM01000348.1	RepeatMasker	Unknown	20822	20986	867	-	.	ID="RND-1_FAMILY-554";Tend="1331";Tstart="1168";shortTE="F";uid="da036692-7f49-46da-9b1a-693453ebc4a6"
WOFM01000348.1	RepeatMasker	Unknown	72045	72690	1283	-	.	ID="RND-6_FAMILY-3525";TEgroup="ctg_275%7CRND-6_FAMILY-3525%7C1";Tend="1749";Tstart="525";shortTE="F";uid="87551f8a-6239-42f7-aaf3-97e8480e1755"
WOFM01000348.1	RepeatMasker	Unknown	16540	16974	2244	-	.	ID="RND-1_FAMILY-10";Tend="1868";Tstart="1398";shortTE="F";uid="5efe65a0-4815-4bae-a9ef-4777f0897094"
WOFM01000348.1	RepeatMasker	RC/Helitron	72718	73062	703	-	.	ID="RND-5_FAMILY-2792";TEgroup="ctg_275%7CRND-5_FAMILY-2792%7C1";Tend="1863";Tstart="1127";shortTE="F";uid="4248afe8-42da-455e-92a0-d064aa51901a"
WOFM01000348.1	RepeatMasker	Unknown	47696	48248	3358	-	.	ID="RND-1_FAMILY-514";Tend="1546";Tstart="975";shortTE="F";uid="80f11f78-c287-4880-8975-706da0148dbf"
WOFM01000348.1	RepeatMasker	RC/Helitron	3846	4044	1086	-	.	ID="RND-1_FAMILY-232";Tend="1344";Tstart="1139";shortTE="F";uid="8880453d-1f0e-46e1-a259-c71db97d499d"
WOFM01000348.1	RepeatMasker	Unknown	22911	23033	603	-	.	ID="RND-3_FAMILY-379";Tend="1169";Tstart="1043";shortTE="F";uid="89901362-e396-41c5-83d6-af5a941788e6"
WOFM01000348.1	RepeatMasker	Unknown	69781	70064	1992	-	.	ID="RND-6_FAMILY-1824";Tend="1263";Tstart="958";shortTE="F";uid="5fdb5195-7a5a-41bf-8854-36b73de2994c"
WOFM01000348.1	RepeatMasker	Unknown	21154	21353	1360	-	.	ID="RND-1_FAMILY-554";Tend="1169";Tstart="969";shortTE="F";uid="3c68ea10-c6a8-4714-a931-65edc331c2ae"
WOFM01000348.1	RepeatMasker	LTR/Gypsy	8945	14871	45241	-	.	ID="RND-1_FAMILY-22";Tend="5953";Tstart="1";shortTE="F";uid="ba2f3db0-4724-40f5-ac5e-31314124c4c3"
WOFM01000348.1	RepeatMasker	Unknown	36141	36307	1087	-	.	ID="RND-6_FAMILY-2894";Tend="1931";Tstart="1764";shortTE="F";uid="4d2ceb52-03ef-42aa-b9ff-21439e798b28"
WOFM01000348.1	RepeatMasker	Unknown	66103	66334	715	-	.	ID="RND-6_FAMILY-2382";Tend="1652";Tstart="1459";shortTE="F";uid="25d5f6b1-eccf-4072-8672-66f0f0ede295"
WOFM01000348.1	RepeatMasker	RC/Helitron	23029	23385	2180	-	.	ID="RND-6_FAMILY-1361";Tend="1415";Tstart="1051";shortTE="F";uid="ccaa6364-d13d-4609-a7ad-4f612daa0761"
WOFM01000348.1	RepeatMasker	DNA/Merlin	43313	43796	2138	-	.	ID="RND-5_FAMILY-944";Tend="1438";Tstart="932";shortTE="F";uid="86c0324a-4d55-4086-ab73-1b777a22f960"
WOFM01000348.1	RepeatMasker	DNA/Academ-1	43075	43249	3796	-	.	ID="rnd-4_family-1498";Tend="2249";Tstart="1808";shortTE="F";uid="486c40cb-7231-4957-ae5a-ac01d2f86857"
WOFM01000348.1	RepeatMasker	LINE/R1-LOA	67875	67986	580	-	.	ID="RND-6_FAMILY-10295";Tend="1158";Tstart="1052";shortTE="F";uid="7181b448-54ac-49b1-89d2-9303f673164f"
WOFM01000348.1	RepeatMasker	Unknown	17373	17629	1114	-	.	ID="RND-1_FAMILY-58";Tend="1249";Tstart="957";shortTE="F";uid="96094e23-fae2-4ed1-9245-b587cb4b548f"
WOFM01000348.1	RepeatMasker	Unknown	37404	37685	814	-	.	ID="RND-6_FAMILY-2831";Tend="1254";Tstart="951";shortTE="F";uid="503ecf28-6549-4585-95b0-3c90c3982fda"
WOFM01000348.1	RepeatMasker	Unknown	8637	8745	527	-	.	ID="RND-1_FAMILY-306";Tend="1033";Tstart="924";shortTE="F";uid="43880f43-e5de-4718-9a19-59f9a174c21e"
WOFM01000348.1	RepeatMasker	Unknown	49178	49371	436	-	.	ID="RND-5_FAMILY-397";TEgroup="ctg_275%7CRND-5_FAMILY-397%7C1";Tend="1250";Tstart="873";shortTE="T";uid="4d53de93-18f9-46b1-b786-5017037ff161"
WOFM01000348.1	RepeatMasker	Unknown	2070	2213	912	-	.	ID="RND-5_FAMILY-2402";Tend="1451";Tstart="1310";shortTE="F";uid="5289b51d-ec53-437c-a25a-f7986465d2a6"
WOFM01000348.1	RepeatMasker	Unknown	66690	66922	785	-	.	ID="RND-1_FAMILY-595";Tend="1130";Tstart="896";shortTE="F";uid="76e44c93-6653-4655-8bbf-a5b79eed54e0"
WOFM01000348.1	RepeatMasker	Unknown	26442	26847	2595	-	.	ID="RND-4_FAMILY-2933";Tend="1331";Tstart="911";shortTE="F";uid="d929c8ff-3063-4c57-b506-aa6b21f93d74"
WOFM01000348.1	RepeatMasker	DNA	23718	23834	706	-	.	ID="RND-5_FAMILY-4767";Tend="1007";Tstart="891";shortTE="F";uid="fc332005-2c74-491a-85e9-0a605054555f"
WOFM01000348.1	RepeatMasker	LTR/Copia	59451	59853	1817	-	.	ID="RND-1_FAMILY-483";Tend="1132";Tstart="741";shortTE="F";uid="534de242-9e56-441e-b5c4-fb68646dd3dd"
WOFM01000348.1	RepeatMasker	Unknown	20983	21183	1393	-	.	ID="RND-1_FAMILY-70";Tend="1169";Tstart="963";shortTE="F";uid="a61e6902-a543-4e7e-ad47-6a5cabd1cb7e"
WOFM01000349.1	RepeatMasker	Unknown	863226	863554	1165	+	.	ID="RND-5_FAMILY-4056";Tend="1321";Tstart="983";shortTE="F";uid="a43acc01-8a8e-4504-9e63-794ee01ea6f7"
WOFM01000349.1	RepeatMasker	DNA/TcMar-Tc1	1115026	1115174	401	+	.	ID="MARINER-18_HSAL";Tend="1596";Tstart="1445";shortTE="F";uid="71c018dc-b63e-4620-b006-a26e6a5340b0"
WOFM01000349.1	RepeatMasker	LTR/Gypsy	411447	417022	24435	+	.	ID="RND-1_FAMILY-184";TEgroup="ctg_276%7CRND-1_FAMILY-184%7C1";Tend="7246";Tstart="194";shortTE="F";uid="df3a2bed-a50b-4edd-85df-6322426bf73d"
WOFM01000349.1	RepeatMasker	Unknown	1000656	1000826	1049	+	.	ID="RND-4_FAMILY-2415";Tend="1106";Tstart="919";shortTE="F";uid="2d260114-d6b4-496d-8ee8-fbee1665d9bb"
WOFM01000349.1	RepeatMasker	Unknown	447992	448598	1685	+	.	ID="RND-1_FAMILY-8";Tend="1816";Tstart="1211";shortTE="F";uid="16ef7916-10d3-4f66-a706-95eed699092b"
WOFM01000349.1	RepeatMasker	LTR/Copia	861592	861752	1363	+	.	ID="RND-1_FAMILY-445";Tend="7978";Tstart="7818";shortTE="F";uid="0a26941b-9233-4db6-bf5b-915c004a80f6"
WOFM01000349.1	RepeatMasker	Unknown	937544	937777	1452	+	.	ID="RND-1_FAMILY-387";Tend="1195";Tstart="961";shortTE="F";uid="21f0bfd2-8118-47e6-9562-e8959bf611f7"
WOFM01000349.1	RepeatMasker	Unknown	920945	921115	846	+	.	ID="RND-1_FAMILY-58";Tend="1179";Tstart="1009";shortTE="F";uid="efa00391-9fa7-4266-9787-c0550bd6ce41"
WOFM01000349.1	RepeatMasker	LTR/Gypsy	716720	718020	7585	+	.	ID="RND-3_FAMILY-160";Tend="2198";Tstart="953";shortTE="F";uid="cddede31-4d3b-4bb1-bea8-75c4ab96272f"
WOFM01000349.1	RepeatMasker	Unknown	34159	35147	3437	+	.	ID="RND-4_FAMILY-829";Tend="1755";Tstart="807";shortTE="F";uid="822ae141-241b-4a2a-a3fa-c0a7b1190bd9"
WOFM01000349.1	RepeatMasker	Unknown	668422	668576	980	+	.	ID="RND-5_FAMILY-1819";Tend="940";Tstart="786";shortTE="F";uid="267f4439-c8b7-4bf8-a81f-f6c74b284207"
WOFM01000349.1	RepeatMasker	LTR/Gypsy	85406	85516	438	+	.	ID="RND-4_FAMILY-463";Tend="7273";Tstart="7168";shortTE="F";uid="4d6aa9f5-10c7-47cc-b468-e9c19a63a7fa"
WOFM01000349.1	RepeatMasker	LTR/Copia	1159912	1160571	5395	+	.	ID="RND-1_FAMILY-238";Tend="1472";Tstart="813";shortTE="F";uid="a0b1f659-e8fe-4d63-9386-79dde7144636"
WOFM01000349.1	RepeatMasker	Unknown	390222	390723	3012	+	.	ID="RND-6_FAMILY-9161";Tend="1726";Tstart="1230";shortTE="F";uid="860f466e-a6ab-4d79-bdb5-e0126fca28b7"
WOFM01000349.1	RepeatMasker	Unknown	892766	893423	2616	+	.	ID="RND-1_FAMILY-307";Tend="1544";Tstart="936";shortTE="F";uid="96ff5251-570d-480f-948a-0e741cee9152"
WOFM01000349.1	RepeatMasker	Unknown	163411	163739	488	+	.	ID="RND-1_FAMILY-10";Tend="1535";Tstart="1237";shortTE="F";uid="9a374b1a-cc0f-45ac-be56-08a85255765a"
WOFM01000349.1	RepeatMasker	Unknown	970183	970351	712	+	.	ID="RND-5_FAMILY-2648";Tend="1508";Tstart="1336";shortTE="F";uid="5b5c9a5d-655e-4055-bedb-f05ba7a16bcc"
WOFM01000349.1	RepeatMasker	DNA/hAT-Tip100	723829	724900	2806	+	.	ID="RND-5_FAMILY-1758";TEgroup="ctg_276%7CRND-5_FAMILY-1758%7C1";Tend="1924";Tstart="528";shortTE="F";uid="21ade59b-309c-4ef4-8545-ea01f948a8bb"
WOFM01000349.1	RepeatMasker	Unknown	129893	130341	2146	+	.	ID="RND-5_FAMILY-2775";Tend="1387";Tstart="906";shortTE="F";uid="c124a527-9555-4487-95e7-63761ba7805e"
WOFM01000349.1	RepeatMasker	Unknown	1113010	1113170	1255	+	.	ID="RND-1_FAMILY-969";Tend="1457";Tstart="1296";shortTE="F";uid="b8b805f0-98a9-4177-b966-b3956a7fe028"
WOFM01000349.1	RepeatMasker	LTR/Copia	1057347	1060630	23706	+	.	ID="RND-1_FAMILY-123";Tend="3919";Tstart="633";shortTE="F";uid="156733ab-bf06-4bd0-a313-6252ab97f119"
WOFM01000349.1	RepeatMasker	DNA/Academ-1	968469	968612	4697	+	.	ID="rnd-1_family-73";Tend="1341";Tstart="825";shortTE="F";uid="9ecfee4e-10ce-408a-9ffc-e316b7e8f2ac"
WOFM01000349.1	RepeatMasker	LTR/Copia	865581	869313	31044	+	.	ID="RND-1_FAMILY-510";Tend="6120";Tstart="2389";shortTE="F";uid="e9075bee-e463-4e77-862c-0adad0d3b0b1"
WOFM01000349.1	RepeatMasker	LTR/Copia	1129202	1130813	3261	+	.	ID="RND-1_FAMILY-948";Tend="1977";Tstart="344";shortTE="F";uid="b77d6888-607c-4132-bcc0-1a0bb4a0f091"
WOFM01000349.1	RepeatMasker	Unknown	560982	561462	1251	+	.	ID="RND-1_FAMILY-10";Tend="1531";Tstart="1066";shortTE="F";uid="a5557ff6-36ad-4eed-8d8a-58b9e802129c"
WOFM01000349.1	RepeatMasker	Unknown	900224	900531	1513	+	.	ID="RND-1_FAMILY-58";Tend="1257";Tstart="810";shortTE="F";uid="0468dc5d-417f-4a1a-91c6-3abc26564d82"
WOFM01000349.1	RepeatMasker	Unknown	964796	965331	3503	+	.	ID="RND-1_FAMILY-679";Tend="1410";Tstart="880";shortTE="F";uid="9e237c2b-1aad-4cd8-a867-35b4530ebfac"
WOFM01000349.1	RepeatMasker	Unknown	59828	60154	1015	+	.	ID="RND-3_FAMILY-213";Tend="1210";Tstart="872";shortTE="F";uid="80df5167-b8c1-40f6-a1cf-a8504a651767"
WOFM01000349.1	RepeatMasker	Unknown	420970	421148	759	+	.	ID="RND-4_FAMILY-305";Tend="1146";Tstart="954";shortTE="F";uid="f64a4879-dbbe-4be3-8723-b7b6b2515174"
WOFM01000349.1	RepeatMasker	Unknown	822064	822429	2671	+	.	ID="RND-1_FAMILY-98";Tend="1476";Tstart="1103";shortTE="F";uid="87cf3a09-b238-48f6-9af6-4d1b4cf54d38"
WOFM01000349.1	RepeatMasker	Unknown	130992	131273	1374	+	.	ID="RND-1_FAMILY-146";Tend="1240";Tstart="947";shortTE="F";uid="fe4dfc58-0226-44cb-be6a-a0d035383e8b"
WOFM01000349.1	RepeatMasker	Unknown	363114	363407	1689	+	.	ID="RND-1_FAMILY-306";Tend="1219";Tstart="924";shortTE="F";uid="d77ea4c0-ed15-43a3-ac1d-ec7769d58362"
WOFM01000349.1	RepeatMasker	LTR/Gypsy	613444	613705	1231	+	.	ID="RND-6_FAMILY-2227";Tend="766";Tstart="506";shortTE="F";uid="86968ef7-1d9c-4ca7-8230-a87a85964c8b"
WOFM01000349.1	RepeatMasker	LTR/Gypsy	398937	399194	1246	+	.	ID="RND-6_FAMILY-2227";Tend="766";Tstart="506";shortTE="F";uid="e05a7e11-846a-4ea9-bc29-2ec82989c649"
WOFM01000349.1	RepeatMasker	Unknown	1079889	1080092	467	+	.	ID="RND-5_FAMILY-1425";Tend="1959";Tstart="1759";shortTE="F";uid="7c963b97-5d54-4d5c-8f3f-56eba07f1c21"
WOFM01000349.1	RepeatMasker	Unknown	975197	975373	735	+	.	ID="RND-5_FAMILY-842";Tend="1147";Tstart="971";shortTE="F";uid="ec69c761-e98e-4ce1-a1f4-9bb371ca8bd7"
WOFM01000349.1	RepeatMasker	Unknown	309017	309228	1309	+	.	ID="RND-4_FAMILY-84";Tend="1172";Tstart="938";shortTE="F";uid="cf27a7f8-004e-448d-820f-922b7a507627"
WOFM01000349.1	RepeatMasker	LTR/Copia	186368	187143	5477	+	.	ID="RND-6_FAMILY-617";Tend="2000";Tstart="1227";shortTE="F";uid="38606e04-3ae8-4d9d-9805-69f811bc1cf1"
WOFM01000349.1	RepeatMasker	LTR/Gypsy	698859	699354	4185	+	.	ID="RND-1_FAMILY-25";Tend="1498";Tstart="1000";shortTE="F";uid="d9f87334-2ee9-4216-b583-cd05dfd2c659"
WOFM01000349.1	RepeatMasker	Unknown	821748	822063	1973	+	.	ID="RND-5_FAMILY-1913";Tend="1312";Tstart="972";shortTE="F";uid="5c811018-ac97-419c-9919-5e2609062f17"
WOFM01000349.1	RepeatMasker	Unknown	261071	261313	1555	+	.	ID="RND-5_FAMILY-5573";Tend="1173";Tstart="930";shortTE="F";uid="19441af8-e7fd-4c89-a32f-c805f005918d"
WOFM01000349.1	RepeatMasker	DNA/Crypton-I	712155	712375	616	+	.	ID="RND-1_FAMILY-846";Tend="1055";Tstart="832";shortTE="F";uid="1b0ea72e-1ec7-45d1-89e6-f202d0f791f7"
WOFM01000349.1	RepeatMasker	RC/Helitron	448760	448872	520	+	.	ID="RND-4_FAMILY-489";Tend="1043";Tstart="942";shortTE="F";uid="adad8744-b9ef-45eb-88b3-68210c51e759"
WOFM01000349.1	RepeatMasker	Unknown	720160	721139	5056	+	.	ID="RND-1_FAMILY-871";Tend="2322";Tstart="1183";shortTE="F";uid="584b71c0-a5f1-4490-9453-d0b28a6b9563"
WOFM01000349.1	RepeatMasker	LTR/Copia	216011	216386	3105	+	.	ID="RND-1_FAMILY-335";Tend="8163";Tstart="7788";shortTE="F";uid="956ac902-b355-4a04-b6f9-930862e41968"
WOFM01000349.1	RepeatMasker	Unknown	1183629	1183740	472	+	.	ID="RND-6_FAMILY-4502";Tend="758";Tstart="656";shortTE="F";uid="1807964a-567e-47ca-82cd-4c55b67f80b5"
WOFM01000349.1	RepeatMasker	Unknown	142002	142145	1127	+	.	ID="RND-1_FAMILY-39";Tend="1598";Tstart="1455";shortTE="F";uid="4fdfc133-e402-4a44-bc18-4c769b78ee50"
WOFM01000349.1	RepeatMasker	RC/Helitron	509234	509349	5202	+	.	ID="RND-1_FAMILY-716";Tend="1766";Tstart="766";shortTE="F";uid="bebc213e-b78e-44e7-8ec8-3ce571b28e0e"
WOFM01000349.1	RepeatMasker	Unknown	312202	312786	566	+	.	ID="RND-1_FAMILY-933";TEgroup="ctg_276%7CRND-1_FAMILY-933%7C1";Tend="1480";Tstart="1045";shortTE="T";uid="38ea2456-c523-4af8-8603-a3a5f9511ed4"
WOFM01000349.1	RepeatMasker	DNA/CMC-Transib	610450	610586	437	+	.	ID="RND-4_FAMILY-1691";Tend="1020";Tstart="895";shortTE="F";uid="9fdec33c-d29b-46da-a877-b74e07b7b6c3"
WOFM01000349.1	RepeatMasker	DNA/Kolobok-T2	597123	597600	4048	+	.	ID="RND-1_FAMILY-15";Tend="7783";Tstart="7306";shortTE="F";uid="c1d15bad-7d49-4c9a-b4bb-f6acc99b65a5"
WOFM01000349.1	RepeatMasker	Unknown	405030	405418	2286	+	.	ID="RND-1_FAMILY-771";Tend="1303";Tstart="942";shortTE="F";uid="3ccef88e-b4ff-4e63-9814-657e982e69e8"
WOFM01000349.1	RepeatMasker	LTR/Gypsy	1042533	1044151	6227	+	.	ID="RND-1_FAMILY-809";Tend="7541";Tstart="5930";shortTE="F";uid="313e098b-5501-4584-a47c-7eb4b3745f49"
WOFM01000349.1	RepeatMasker	Unknown	518737	518992	1835	+	.	ID="RND-1_FAMILY-1115";Tend="1144";Tstart="884";shortTE="F";uid="c045b6ed-36ae-41e6-862f-52fbbe1cdf88"
WOFM01000349.1	RepeatMasker	DNA/TcMar-Tc2	741521	741812	1528	+	.	ID="RND-6_FAMILY-4562";Tend="1251";Tstart="958";shortTE="F";uid="07793250-9721-46fb-b389-efd3b4b8dcb1"
WOFM01000349.1	RepeatMasker	DNA/TcMar-Fot1	273821	274906	1486	+	.	ID="RND-6_FAMILY-8988";TEgroup="ctg_276%7CRND-6_FAMILY-8988%7C1";Tend="2519";Tstart="774";shortTE="F";uid="9b4675db-a243-4a97-97eb-461e31610523"
WOFM01000349.1	RepeatMasker	Unknown	1199004	1199201	1484	+	.	ID="RND-5_FAMILY-3740";Tend="1208";Tstart="1010";shortTE="F";uid="956cfac9-2903-43d2-8528-6711852e141f"
WOFM01000349.1	RepeatMasker	RC/Helitron	394449	394786	2258	+	.	ID="RND-5_FAMILY-2792";Tend="1175";Tstart="829";shortTE="F";uid="d9bd02c9-3e53-4b88-9032-99814d0b05ab"
WOFM01000349.1	RepeatMasker	DNA/hAT-Blackjack	406216	406383	675	+	.	ID="RND-5_FAMILY-3276";Tend="850";Tstart="693";shortTE="F";uid="a77a9f7a-0bb4-4017-beec-be902145f9a2"
WOFM01000349.1	RepeatMasker	LTR/Copia	166811	168116	10557	+	.	ID="RND-1_FAMILY-335";Tend="2222";Tstart="923";shortTE="F";uid="5c74a188-11b5-4eee-b2da-fcef66adc4bb"
WOFM01000349.1	RepeatMasker	Unknown	347325	347739	1197	+	.	ID="RND-1_FAMILY-159";Tend="1322";Tstart="910";shortTE="F";uid="1dff908d-8bcb-43ea-be0f-f5931f2b8dc7"
WOFM01000349.1	RepeatMasker	Unknown	211607	211723	848	+	.	ID="RND-1_FAMILY-139";Tend="1037";Tstart="920";shortTE="F";uid="d689f1a9-cd16-48f4-9c83-0870f4f10586"
WOFM01000349.1	RepeatMasker	Unknown	821292	821580	1904	+	.	ID="RND-5_FAMILY-647";Tend="1205";Tstart="899";shortTE="F";uid="6e0ea287-e961-4d20-8b8e-a3994a398eb8"
WOFM01000349.1	RepeatMasker	DNA/Merlin	146608	146833	1192	+	.	ID="RND-4_FAMILY-263";Tend="1033";Tstart="807";shortTE="F";uid="f5297a93-3d42-4190-af70-8cbd02ec0ef7"
WOFM01000349.1	RepeatMasker	Unknown	454816	455034	1201	+	.	ID="RND-6_FAMILY-1019";Tend="1183";Tstart="944";shortTE="F";uid="3e4b065e-7b79-4632-a718-2021f04e513b"
WOFM01000349.1	RepeatMasker	Unknown	1195363	1195673	1815	+	.	ID="RND-1_FAMILY-133";Tend="1204";Tstart="893";shortTE="F";uid="34277b7a-1ae8-4efc-875a-f9ebdc0b5e58"
WOFM01000349.1	RepeatMasker	Unknown	408066	408401	1665	+	.	ID="RND-1_FAMILY-58";Tend="1256";Tstart="924";shortTE="F";uid="343223d5-0932-4612-8ecd-9bc228279214"
WOFM01000349.1	RepeatMasker	Unknown	655396	655568	1054	+	.	ID="RND-1_FAMILY-807";Tend="1157";Tstart="970";shortTE="F";uid="0fc1e202-43d8-4f63-abef-20bbc47a63ce"
WOFM01000349.1	RepeatMasker	Unknown	805189	805324	765	+	.	ID="RND-1_FAMILY-678";Tend="2229";Tstart="2094";shortTE="F";uid="d1059137-394d-44e7-aeac-f10aa50d539e"
WOFM01000349.1	RepeatMasker	DNA/Crypton-I	654257	654657	1414	+	.	ID="RND-1_FAMILY-240";Tend="1379";Tstart="945";shortTE="F";uid="2e2120cf-254f-44e5-b9df-5ab27fe5d2e8"
WOFM01000349.1	RepeatMasker	LTR/Copia	1160800	1167519	51829	+	.	ID="RND-1_FAMILY-123";Tend="8037";Tstart="1275";shortTE="F";uid="f476cd53-8f38-4928-9e59-b18d5bcb95b3"
WOFM01000349.1	RepeatMasker	LTR/Gypsy	157979	158445	3295	+	.	ID="RND-1_FAMILY-150";Tend="638";Tstart="179";shortTE="F";uid="b4f6cf0e-7eb2-4860-919a-d0dfa51ab491"
WOFM01000349.1	RepeatMasker	Unknown	308347	308543	1453	+	.	ID="RND-4_FAMILY-1523";Tend="1185";Tstart="978";shortTE="F";uid="f52a146f-1eb4-4e31-8734-cca2fce4e63f"
WOFM01000349.1	RepeatMasker	Unknown	655271	655397	874	+	.	ID="RND-6_FAMILY-5387";Tend="1098";Tstart="974";shortTE="F";uid="8c9f4061-864e-4988-ab2e-e79e876019d9"
WOFM01000349.1	RepeatMasker	Unknown	162758	163092	957	+	.	ID="RND-6_FAMILY-1029";Tend="1867";Tstart="1548";shortTE="F";uid="2847d692-13f4-4438-8b92-a7de14ae97b3"
WOFM01000349.1	RepeatMasker	LINE/R2-NeSL	1036129	1036613	3451	+	.	ID="RND-3_FAMILY-38";Tend="1456";Tstart="940";shortTE="F";uid="e2d210d7-c021-487b-b335-c2b3572dfcae"
WOFM01000349.1	RepeatMasker	Unknown	734687	734853	961	+	.	ID="RND-1_FAMILY-70";Tend="1167";Tstart="991";shortTE="F";uid="d57091d5-9071-40f7-a0b1-de5731e84d91"
WOFM01000349.1	RepeatMasker	LTR/Gypsy	750276	753605	26524	+	.	ID="RND-6_FAMILY-4705";Tend="6959";Tstart="3636";shortTE="F";uid="b7a0b730-393f-4205-b655-bc6212868cbc"
WOFM01000349.1	RepeatMasker	Unknown	406982	407154	606	+	.	ID="RND-1_FAMILY-474";Tend="1963";Tstart="1802";shortTE="F";uid="a7b7667a-3f3d-4bc2-9da5-1af6adedfb0a"
WOFM01000349.1	RepeatMasker	Unknown	387500	387695	587	+	.	ID="RND-5_FAMILY-842";Tend="1135";Tstart="945";shortTE="F";uid="918a7758-0f58-46bf-a91d-780a3ba973a1"
WOFM01000349.1	RepeatMasker	DNA/Crypton-I	362962	363119	745	+	.	ID="RND-1_FAMILY-337";Tend="1089";Tstart="933";shortTE="F";uid="613ffcbc-fdd1-41b0-bd81-af9b5766f506"
WOFM01000349.1	RepeatMasker	Unknown	766704	767252	2440	+	.	ID="RND-1_FAMILY-570";Tend="1991";Tstart="1466";shortTE="F";uid="625087d3-bea4-419a-98e6-524e3cec5246"
WOFM01000349.1	RepeatMasker	DNA/hAT-Tip100	353764	354000	1609	+	.	ID="RND-5_FAMILY-530";Tend="1219";Tstart="950";shortTE="F";uid="b621668b-0f0a-4977-a8d2-490320949be9"
WOFM01000349.1	RepeatMasker	Unknown	225319	225497	1378	+	.	ID="RND-1_FAMILY-70";Tend="1169";Tstart="991";shortTE="F";uid="b54e7021-d240-4908-9ecf-cb45d15763ad"
WOFM01000349.1	RepeatMasker	Unknown	440368	440992	1124	+	.	ID="RND-5_FAMILY-3816";Tend="1188";Tstart="609";shortTE="F";uid="1321c306-9d5a-43f0-b9f2-1cab90ad0305"
WOFM01000349.1	RepeatMasker	DNA	147221	147391	1254	+	.	ID="RND-5_FAMILY-4767";Tend="1054";Tstart="884";shortTE="F";uid="2a3eadd2-5dd9-48c2-b61c-3e052388946c"
WOFM01000349.1	RepeatMasker	Unknown	602753	602891	713	+	.	ID="RND-5_FAMILY-784";Tend="1638";Tstart="1501";shortTE="F";uid="c9c2bcb9-6371-4dd4-84a6-cc216eb62adc"
WOFM01000349.1	RepeatMasker	Unknown	45029	45651	2515	+	.	ID="RND-5_FAMILY-784";Tend="1503";Tstart="875";shortTE="F";uid="a4e16923-63b5-4743-85b6-dc7ba9148f09"
WOFM01000349.1	RepeatMasker	LTR/Gypsy	168053	174992	54259	+	.	ID="RND-1_FAMILY-156";Tend="7137";Tstart="260";shortTE="F";uid="9ea85b43-25ea-40bc-b334-69262bd5189f"
WOFM01000349.1	RepeatMasker	Unknown	64870	65032	486	+	.	ID="RND-5_FAMILY-129";Tend="1254";Tstart="1070";shortTE="F";uid="51203c94-7bca-4718-bc2b-fc56a51e4406"
WOFM01000349.1	RepeatMasker	Unknown	559783	559943	745	+	.	ID="RND-1_FAMILY-10";Tend="1099";Tstart="962";shortTE="F";uid="ea8121dd-5804-4ba5-88da-e99e2531c98f"
WOFM01000349.1	RepeatMasker	LINE/L2	682538	683971	10837	+	.	ID="RND-1_FAMILY-257";Tend="2807";Tstart="1259";shortTE="F";uid="21039638-e94e-4fa6-bd76-5b7a0883edf4"
WOFM01000349.1	RepeatMasker	Unknown	924128	924282	989	+	.	ID="RND-1_FAMILY-1120";Tend="1281";Tstart="1117";shortTE="F";uid="d1aa202b-904a-460e-8a2c-6684d72602c9"
WOFM01000349.1	RepeatMasker	Unknown	726826	727018	917	+	.	ID="RND-1_FAMILY-438";Tend="1126";Tstart="930";shortTE="F";uid="d78c8014-ba17-490d-aca5-af550de4b434"
WOFM01000349.1	RepeatMasker	LTR/Copia	1723	6865	44128	+	.	ID="RND-6_FAMILY-3006";Tend="5961";Tstart="822";shortTE="F";uid="d6f2f454-8d7c-4d18-a41c-6bf0856cc407"
WOFM01000349.1	RepeatMasker	Unknown	410746	411040	1935	+	.	ID="RND-1_FAMILY-58";Tend="1250";Tstart="956";shortTE="F";uid="dd4ec4d4-31e2-49fe-8725-b642345534ce"
WOFM01000349.1	RepeatMasker	Unknown	870060	870223	666	+	.	ID="RND-1_FAMILY-607";Tend="1181";Tstart="1022";shortTE="F";uid="ea26d236-cfe7-4502-82ff-3b673b3a8c9c"
WOFM01000349.1	RepeatMasker	Unknown	545573	546257	4573	+	.	ID="RND-6_FAMILY-1182";Tend="1730";Tstart="1045";shortTE="F";uid="3c05fd99-0c41-4726-9dea-76b4bc1e604a"
WOFM01000349.1	RepeatMasker	LTR/Gypsy	852130	854410	17539	+	.	ID="RND-1_FAMILY-1030";Tend="3882";Tstart="1591";shortTE="F";uid="1f25a8ea-4652-456b-b822-c8a7d27c3ccd"
WOFM01000349.1	RepeatMasker	RC/Helitron	46579	46698	515	+	.	ID="RND-5_FAMILY-1045";Tend="1079";Tstart="972";shortTE="F";uid="1b4f02b3-f83a-4b3a-af86-536c5ed9dc0d"
WOFM01000349.1	RepeatMasker	Unknown	906603	906806	810	+	.	ID="RND-5_FAMILY-1735";Tend="1419";Tstart="1223";shortTE="F";uid="e2c2d9b0-9f51-4f79-a423-66c311d1b569"
WOFM01000349.1	RepeatMasker	Unknown	622370	622912	1377	+	.	ID="RND-4_FAMILY-1438";Tend="1521";Tstart="936";shortTE="F";uid="2148faaa-43e0-4075-b13f-617753ec1dfb"
WOFM01000349.1	RepeatMasker	RC/Helitron	789683	790046	2001	+	.	ID="RND-5_FAMILY-2792";Tend="1868";Tstart="1509";shortTE="F";uid="3e464b8e-ffc2-4ac7-8728-ed2cf45c2556"
WOFM01000349.1	RepeatMasker	Unknown	755954	756303	760	+	.	ID="RND-5_FAMILY-195";Tend="1554";Tstart="1202";shortTE="F";uid="b3d00f0c-efb7-4a06-87ab-62c1b8056e04"
WOFM01000349.1	RepeatMasker	Unknown	47612	47757	649	+	.	ID="RND-1_FAMILY-720";Tend="1154";Tstart="1004";shortTE="F";uid="09703f34-ca55-42fb-b3be-39081847f887"
WOFM01000349.1	RepeatMasker	Unknown	38363	38492	440	+	.	ID="RND-1_FAMILY-287";Tend="1740";Tstart="1632";shortTE="F";uid="8c515f95-3201-4792-ab5e-049c7b087335"
WOFM01000349.1	RepeatMasker	LTR/ERVL-MaLR	918133	919014	6041	+	.	ID="RND-5_FAMILY-1669";Tend="1815";Tstart="912";shortTE="F";uid="d44f1ff2-a9e3-4a20-a893-d0595ec4817f"
WOFM01000349.1	RepeatMasker	Unknown	431238	431537	1535	+	.	ID="RND-1_FAMILY-377";Tend="1257";Tstart="963";shortTE="F";uid="8509cf8d-8214-49ad-9cd7-aed85d5fe160"
WOFM01000349.1	RepeatMasker	Unknown	686212	686450	654	+	.	ID="RND-1_FAMILY-39";TEgroup="ctg_276%7CRND-1_FAMILY-39%7C1";Tend="1591";Tstart="989";shortTE="F";uid="682cfabb-d946-4b55-aa10-3cf0666396f6"
WOFM01000349.1	RepeatMasker	Unknown	39086	39423	1342	+	.	ID="RND-5_FAMILY-1913";Tend="1320";Tstart="975";shortTE="F";uid="f8228100-2a66-4b41-b642-b5b87e6e348d"
WOFM01000349.1	RepeatMasker	Unknown	581225	581969	1373	+	.	ID="RND-5_FAMILY-90";TEgroup="ctg_276%7CRND-5_FAMILY-90%7C1";Tend="1383";Tstart="720";shortTE="F";uid="b34007bd-299f-41b4-a354-d8654b1666d3"
WOFM01000349.1	RepeatMasker	Unknown	399199	399433	895	+	.	ID="RND-6_FAMILY-5387";Tend="1377";Tstart="1143";shortTE="F";uid="9647f89d-d540-4408-8664-025be809b596"
WOFM01000349.1	RepeatMasker	Unknown	1001057	1001239	988	+	.	ID="RND-4_FAMILY-2415";Tend="1289";Tstart="1110";shortTE="F";uid="4be1b967-b9df-4ab2-847e-9ad7e999c5cf"
WOFM01000349.1	RepeatMasker	Unknown	713466	713630	605	+	.	ID="RND-1_FAMILY-387";Tend="1254";Tstart="1092";shortTE="F";uid="f0d99b47-3d37-46ee-8b59-581f05affa40"
WOFM01000349.1	RepeatMasker	Unknown	654654	654822	941	+	.	ID="RND-1_FAMILY-195";Tend="1177";Tstart="1001";shortTE="F";uid="dff5135b-3759-4c83-964b-4c2b9822ce6d"
WOFM01000349.1	RepeatMasker	DNA/Crypton-I	357711	357829	424	+	.	ID="RND-1_FAMILY-337";Tend="1039";Tstart="920";shortTE="F";uid="ce7b38e3-471b-4cdb-a301-49965e361dc5"
WOFM01000349.1	RepeatMasker	LTR/Copia	182542	185911	27919	+	.	ID="RND-1_FAMILY-855";Tend="6063";Tstart="2656";shortTE="F";uid="39640394-408b-4cbe-bed2-b2944f2de277"
WOFM01000349.1	RepeatMasker	LTR/Copia	265336	265478	480	+	.	ID="RND-6_FAMILY-3428";Tend="868";Tstart="721";shortTE="F";uid="f1392c5a-42a6-4ed5-96ad-ee3a89d80dde"
WOFM01000349.1	RepeatMasker	DNA/CMC-Transib	336572	336891	1157	+	.	ID="RND-4_FAMILY-1691";Tend="1082";Tstart="759";shortTE="F";uid="0cac58a7-b9a1-43f9-bab8-1e5fe88a210c"
WOFM01000349.1	RepeatMasker	Unknown	1181905	1182680	2895	+	.	ID="RND-6_FAMILY-9161";Tend="1719";Tstart="484";shortTE="F";uid="146191a5-52cc-423c-8ea5-46dcc4d30872"
WOFM01000349.1	RepeatMasker	LTR/Gypsy	838874	840361	12618	+	.	ID="RND-6_FAMILY-5455";Tend="8227";Tstart="6724";shortTE="F";uid="5c0444aa-9ae1-419d-93f2-58a143d7a737"
WOFM01000349.1	RepeatMasker	Unknown	159211	159476	1180	+	.	ID="RND-4_FAMILY-305";Tend="1176";Tstart="912";shortTE="F";uid="5feea8c9-bcf5-4f9d-bb48-310e4ebf9de3"
WOFM01000349.1	RepeatMasker	LTR/Copia	1143058	1144070	2754	+	.	ID="RND-5_FAMILY-675";Tend="3934";Tstart="2959";shortTE="F";uid="5bbbfea5-4957-4953-be2b-3be0886328fe"
WOFM01000349.1	RepeatMasker	Unknown	912393	912675	719	+	.	ID="RND-1_FAMILY-328";Tend="1281";Tstart="1002";shortTE="F";uid="b3d7e6c1-b359-4100-a8b2-850c682a6dc8"
WOFM01000349.1	RepeatMasker	Unknown	150304	150635	1744	+	.	ID="RND-1_FAMILY-720";Tend="1306";Tstart="966";shortTE="F";uid="51c2db0b-e8a2-45af-a8bd-87c41e2fb0e9"
WOFM01000349.1	RepeatMasker	Unknown	975061	975202	695	+	.	ID="RND-6_FAMILY-5309";Tend="2359";Tstart="2220";shortTE="F";uid="841b783b-f48c-4098-abca-e598c3ae54c0"
WOFM01000349.1	RepeatMasker	LTR/Gypsy	518992	519239	977	+	.	ID="RND-1_FAMILY-109";Tend="1035";Tstart="780";shortTE="F";uid="0ee8e228-796d-458a-8c96-6ea297c32f0d"
WOFM01000349.1	RepeatMasker	Unknown	821591	821749	1075	+	.	ID="RND-1_FAMILY-98";Tend="1099";Tstart="941";shortTE="F";uid="f9e46d21-3348-4677-8cb4-047de5bf73d9"
WOFM01000349.1	RepeatMasker	Unknown	1029598	1029886	1410	+	.	ID="RND-1_FAMILY-287";Tend="1720";Tstart="1377";shortTE="F";uid="f54bd59d-eaac-4302-b437-a96fd76f53a5"
WOFM01000349.1	RepeatMasker	Unknown	310379	311117	1566	+	.	ID="RND-4_FAMILY-754";TEgroup="ctg_276%7CRND-4_FAMILY-754%7C1";Tend="1524";Tstart="919";shortTE="F";uid="c384f346-6d52-40bc-82e0-110b322e42ac"
WOFM01000349.1	RepeatMasker	RC/Helitron	395116	395764	4074	+	.	ID="RND-5_FAMILY-2792";Tend="1876";Tstart="1216";shortTE="F";uid="6ff15179-6b05-44b5-be8d-b294d27a37df"
WOFM01000349.1	RepeatMasker	LTR/Copia	1140451	1143035	20612	+	.	ID="RND-6_FAMILY-1767";Tend="2627";Tstart="44";shortTE="F";uid="f64b282c-3793-45a8-8e76-15f6667d0d0d"
WOFM01000349.1	RepeatMasker	Unknown	309726	310167	2529	+	.	ID="RND-4_FAMILY-84";Tend="1886";Tstart="1447";shortTE="F";uid="499efbe9-38a4-4309-bbb9-e4ad32885441"
WOFM01000349.1	RepeatMasker	Unknown	625215	625501	2390	+	.	ID="RND-1_FAMILY-562";Tend="1191";Tstart="904";shortTE="F";uid="21e93032-186a-4f69-ae9e-6c0b5c9a1a37"
WOFM01000349.1	RepeatMasker	LTR/Gypsy	1146355	1146577	831	+	.	ID="RND-1_FAMILY-109";Tend="4267";Tstart="4087";shortTE="F";uid="95263c75-82f9-42fc-96c9-8fd407343ab7"
WOFM01000349.1	RepeatMasker	Unknown	921805	922064	1290	+	.	ID="RND-4_FAMILY-413";Tend="1522";Tstart="1271";shortTE="F";uid="59d34a1f-2c79-4bd4-a61e-3bf05e19535b"
WOFM01000349.1	RepeatMasker	Unknown	643265	643822	1724	+	.	ID="RND-1_FAMILY-126";Tend="1264";Tstart="743";shortTE="F";uid="3ccf2f7d-81c8-4753-bcd6-c10d20ceddb7"
WOFM01000349.1	RepeatMasker	DNA/TcMar-Mariner	338215	338412	632	+	.	ID="RND-6_FAMILY-9025";Tend="1527";Tstart="1299";shortTE="F";uid="9412c096-765e-41de-b06e-48c27f161018"
WOFM01000349.1	RepeatMasker	Unknown	199786	199911	579	+	.	ID="RND-1_FAMILY-197";Tend="1144";Tstart="992";shortTE="F";uid="07407aca-23dc-46b7-9b16-8556a2447a90"
WOFM01000349.1	RepeatMasker	Unknown	365712	366025	1208	+	.	ID="RND-1_FAMILY-58";Tend="1262";Tstart="967";shortTE="F";uid="a31788c5-b4b7-46e9-9edd-b4c2a409c0b8"
WOFM01000349.1	RepeatMasker	LTR/Copia	103375	108638	47048	+	.	ID="RND-1_FAMILY-510";Tend="6098";Tstart="837";shortTE="F";uid="ef6d303f-e763-4f7e-bb86-6a9d02ace681"
WOFM01000349.1	RepeatMasker	Unknown	232978	233135	1080	+	.	ID="RND-1_FAMILY-70";Tend="1168";Tstart="991";shortTE="F";uid="46a8b280-d3ae-4fd9-bf67-7137f004f42f"
WOFM01000349.1	RepeatMasker	LTR/Copia	1072190	1077482	43214	+	.	ID="RND-4_FAMILY-712";Tend="5886";Tstart="598";shortTE="F";uid="29ead5c1-c619-4641-87c3-5dff72316e18"
WOFM01000349.1	RepeatMasker	Unknown	425318	425540	918	+	.	ID="RND-4_FAMILY-1923";Tend="1187";Tstart="966";shortTE="F";uid="2e2be76c-af09-4b7a-a29d-c959027df5fc"
WOFM01000349.1	RepeatMasker	Unknown	310151	310382	1657	+	.	ID="RND-1_FAMILY-306";Tend="1221";Tstart="990";shortTE="F";uid="d2c15d6f-d8bf-493f-8af8-d63de322bb3c"
WOFM01000349.1	RepeatMasker	Unknown	991402	991553	557	+	.	ID="RND-1_FAMILY-247";Tend="1347";Tstart="1186";shortTE="F";uid="facd4327-7e4c-4b48-884f-77f0bd481490"
WOFM01000349.1	RepeatMasker	Unknown	893934	894180	1747	+	.	ID="RND-6_FAMILY-15";Tend="1762";Tstart="1516";shortTE="F";uid="e92cb22a-4380-414a-8259-2d104ef1601c"
WOFM01000349.1	RepeatMasker	Unknown	248149	248374	1111	+	.	ID="RND-6_FAMILY-1182";Tend="1294";Tstart="1093";shortTE="F";uid="24b45a51-df42-4963-b9b2-44b0591844eb"
WOFM01000349.1	RepeatMasker	Unknown	116123	117537	10456	+	.	ID="RND-1_FAMILY-413";Tend="2062";Tstart="672";shortTE="F";uid="e66ecf52-4ea2-4702-82f4-61354beb48ac"
WOFM01000349.1	RepeatMasker	LINE/R2-NeSL	164899	165130	1118	+	.	ID="RND-3_FAMILY-38";Tend="1192";Tstart="934";shortTE="F";uid="e1850e06-0152-445e-99bc-3ade312dc658"
WOFM01000349.1	RepeatMasker	Unknown	140997	141500	2692	+	.	ID="RND-6_FAMILY-1708";Tend="1454";Tstart="848";shortTE="F";uid="b4f838a8-b22c-4ffd-a2d7-d1bd1a61fc1b"
WOFM01000349.1	RepeatMasker	Unknown	433207	433677	2979	+	.	ID="RND-4_FAMILY-128";Tend="1397";Tstart="928";shortTE="F";uid="bc4fc231-7188-43f7-afc0-d7e9f0e8cbd5"
WOFM01000349.1	RepeatMasker	LTR/Gypsy	1201932	1202455	576	+	.	ID="GYPSY-24_DEL-I";Tend="2820";Tstart="2581";shortTE="F";uid="2cdd590c-059d-40a9-9ebb-972a6e7ba611"
WOFM01000349.1	RepeatMasker	LTR/Gypsy	1152391	1152649	516	+	.	ID="RND-1_FAMILY-781";Tend="5871";Tstart="5618";shortTE="F";uid="eb301503-c9b0-412f-beba-dd4b8fea4f57"
WOFM01000349.1	RepeatMasker	Unknown	203263	203464	1202	+	.	ID="RND-1_FAMILY-504";Tend="1154";Tstart="950";shortTE="F";uid="c58385d0-a07c-48fc-b80d-f83261e01bb3"
WOFM01000349.1	RepeatMasker	LTR/Gypsy	785689	786356	4584	+	.	ID="RND-6_FAMILY-2734";Tend="9237";Tstart="8565";shortTE="F";uid="d4efb23f-ecd4-4f8e-8ceb-d2a8e2d47a07"
WOFM01000349.1	RepeatMasker	Unknown	701348	701852	3098	+	.	ID="RND-1_FAMILY-26";Tend="1413";Tstart="873";shortTE="F";uid="1128acc1-b278-43e2-83bb-7944749fd60e"
WOFM01000349.1	RepeatMasker	Unknown	198882	199387	1889	+	.	ID="RND-5_FAMILY-784";Tend="1504";Tstart="947";shortTE="F";uid="a373330b-2b2c-4fa7-844d-277365f056c3"
WOFM01000349.1	RepeatMasker	Unknown	423030	423502	1823	+	.	ID="RND-1_FAMILY-133";Tend="1347";Tstart="885";shortTE="F";uid="f1643404-7d15-481c-b989-7fdfa28a2171"
WOFM01000349.1	RepeatMasker	DNA/CMC-Transib	612280	612415	434	+	.	ID="RND-4_FAMILY-1691";Tend="1413";Tstart="1283";shortTE="F";uid="1de481c1-7f10-44a0-b5ef-9bd2e8049948"
WOFM01000349.1	RepeatMasker	LTR/Copia	863555	865118	12766	+	.	ID="RND-1_FAMILY-510";Tend="2397";Tstart="840";shortTE="F";uid="0d579443-8172-4762-92f1-44f6b92c3984"
WOFM01000349.1	RepeatMasker	LTR/Copia	174982	177396	12835	+	.	ID="RND-1_FAMILY-335";TEgroup="ctg_276%7CRND-1_FAMILY-335%7C1";Tend="8164";Tstart="2215";shortTE="F";uid="3f2e0fc6-a328-4527-ae96-4036b8e4f069"
WOFM01000349.1	RepeatMasker	Unknown	1185183	1185350	587	+	.	ID="RND-6_FAMILY-4394";Tend="1711";Tstart="1536";shortTE="F";uid="f3c12c6f-07e0-47a1-9da1-e2764e286d57"
WOFM01000349.1	RepeatMasker	LINE/R2-NeSL	208799	209366	3621	+	.	ID="RND-3_FAMILY-38";Tend="1462";Tstart="933";shortTE="F";uid="f541452e-67d0-4030-a008-8f187e0ff474"
WOFM01000349.1	RepeatMasker	Unknown	691563	691756	996	+	.	ID="RND-1_FAMILY-826";Tend="1133";Tstart="935";shortTE="F";uid="b59ec6f2-03f4-45f3-b81e-e8b7c54b14f5"
WOFM01000349.1	RepeatMasker	LTR/Copia	1077605	1079892	1359	+	.	ID="RND-4_FAMILY-1323";TEgroup="ctg_276%7CRND-4_FAMILY-1323%7C1";Tend="5322";Tstart="2760";shortTE="F";uid="b6e8a1de-ba31-418d-8e67-4b2831be9966"
WOFM01000349.1	RepeatMasker	Unknown	131676	131838	693	+	.	ID="RND-6_FAMILY-3598";Tend="1363";Tstart="1204";shortTE="F";uid="1011e7d6-aeec-4b28-b719-3e0a07894b92"
WOFM01000349.1	RepeatMasker	LTR/Gypsy	379889	381004	2932	+	.	ID="RND-1_FAMILY-417";Tend="2184";Tstart="1054";shortTE="F";uid="6bf18e71-f7bd-43e5-b190-e6967317002c"
WOFM01000349.1	RepeatMasker	Unknown	540774	541460	1914	+	.	ID="RND-1_FAMILY-495";Tend="1638";Tstart="944";shortTE="F";uid="b32697e9-d1ff-48f0-a1d7-860836339823"
WOFM01000349.1	RepeatMasker	Unknown	197156	197466	2168	+	.	ID="RND-1_FAMILY-251";Tend="1229";Tstart="919";shortTE="F";uid="3bfe3c4d-12c8-47bc-b678-3ecc0a17bf7c"
WOFM01000349.1	RepeatMasker	Unknown	796485	796679	693	+	.	ID="RND-3_FAMILY-291";Tend="1202";Tstart="968";shortTE="F";uid="cae155ef-4572-475d-bf40-ab601f47e99b"
WOFM01000349.1	RepeatMasker	DNA/Crypton-I	250854	251947	4313	+	.	ID="rnd-1_family-30";Tend="1866";Tstart="918";shortTE="F";uid="b184639b-8895-4b02-8f9f-184bae5b9815"
WOFM01000349.1	RepeatMasker	Unknown	879313	879565	1787	+	.	ID="RND-5_FAMILY-3740";Tend="1204";Tstart="952";shortTE="F";uid="db282cb8-ae5e-4b1b-a263-61f0563cafce"
WOFM01000349.1	RepeatMasker	LTR/Gypsy	1099146	1099264	510	+	.	ID="RND-4_FAMILY-463";Tend="410";Tstart="294";shortTE="F";uid="1db37290-4e46-4a03-92b1-64b39785e1ed"
WOFM01000349.1	RepeatMasker	Unknown	719832	720159	1991	+	.	ID="RND-1_FAMILY-832";Tend="1140";Tstart="820";shortTE="F";uid="b43ab39f-a3b0-43d1-8138-7d02ba960304"
WOFM01000349.1	RepeatMasker	Unknown	544894	545590	2664	+	.	ID="RND-1_FAMILY-984";TEgroup="ctg_276%7CRND-1_FAMILY-984%7C1";Tend="1550";Tstart="928";shortTE="F";uid="a0e1ad6f-31d3-4792-81a7-2a0bf691af43"
WOFM01000349.1	RepeatMasker	LINE/CR1	637810	638329	2298	+	.	ID="RND-1_FAMILY-527";Tend="1506";Tstart="944";shortTE="F";uid="531488f1-e0a4-4d34-8527-e5d08456d8cc"
WOFM01000349.1	RepeatMasker	Unknown	254561	255004	1300	+	.	ID="RND-4_FAMILY-688";Tend="1352";Tstart="914";shortTE="F";uid="550549f0-8ac9-4f58-9f34-ea3cd9129d78"
WOFM01000349.1	RepeatMasker	DNA	161108	161518	1606	+	.	ID="RND-5_FAMILY-3205";Tend="1226";Tstart="820";shortTE="F";uid="7b938139-15ff-4e3e-b8bb-3fe47febcc06"
WOFM01000349.1	RepeatMasker	LTR/Gypsy	85554	87167	4250	+	.	ID="RND-1_FAMILY-109";Tend="2456";Tstart="833";shortTE="F";uid="13631982-ccc9-46c9-b983-4e38c6428db4"
WOFM01000349.1	RepeatMasker	DNA/Academ-1	58749	58914	888	+	.	ID="RND-4_FAMILY-1498";Tend="2247";Tstart="2073";shortTE="F";uid="9753b03d-eeaf-4f98-87d3-4cad69019cf9"
WOFM01000349.1	RepeatMasker	DNA/hAT-Ac	224492	224619	798	+	.	ID="RND-5_FAMILY-3076";Tend="992";Tstart="865";shortTE="F";uid="b222e5d6-350e-4e01-876d-f4f50494fc77"
WOFM01000349.1	RepeatMasker	Unknown	614716	614942	1034	+	.	ID="RND-5_FAMILY-2154";Tend="1215";Tstart="951";shortTE="F";uid="cdb5e64c-1049-4083-939c-efea9b4ee391"
WOFM01000349.1	RepeatMasker	LTR/Pao	238368	238604	1929	+	.	ID="RND-6_FAMILY-2687";Tend="485";Tstart="249";shortTE="F";uid="fefd4c03-79ae-4e81-b107-3a9874229770"
WOFM01000349.1	RepeatMasker	Unknown	63303	63581	1790	+	.	ID="RND-1_FAMILY-872";Tend="1230";Tstart="951";shortTE="F";uid="b5aae64e-1b5e-4cfa-9d08-f0e28bc3c50b"
WOFM01000349.1	RepeatMasker	LTR/Gypsy	531878	532122	1602	+	.	ID="RND-1_FAMILY-651";Tend="8124";Tstart="7875";shortTE="F";uid="33100047-ab83-4fc5-a5d8-a801179dcd26"
WOFM01000349.1	RepeatMasker	Unknown	662296	662494	1181	+	.	ID="RND-1_FAMILY-534";Tend="1096";Tstart="902";shortTE="F";uid="977292bc-4039-44dc-ab2a-fe553deb2059"
WOFM01000349.1	RepeatMasker	Unknown	1047938	1048410	1357	+	.	ID="RND-6_FAMILY-742";Tend="3019";Tstart="2574";shortTE="F";uid="cb006700-8d84-4d86-83b1-7ebd49d35712"
WOFM01000349.1	RepeatMasker	Unknown	564457	564724	1319	+	.	ID="RND-1_FAMILY-117";Tend="1229";Tstart="962";shortTE="F";uid="a143c890-fafe-4b8e-b366-060c0e5a2ce6"
WOFM01000349.1	RepeatMasker	LTR/Copia	19281	20877	10697	+	.	ID="RND-4_FAMILY-344";Tend="7066";Tstart="5472";shortTE="F";uid="b92b22fc-2a43-4352-8c37-1e9f6ff13e0e"
WOFM01000349.1	RepeatMasker	DNA/Merlin	1016676	1016884	422	+	.	ID="RND-5_FAMILY-944";Tend="1390";Tstart="1181";shortTE="F";uid="394372f1-0818-4ec9-83a0-f8ba38e8de05"
WOFM01000349.1	RepeatMasker	DNA/Crypton-I	126326	126542	1144	+	.	ID="RND-1_FAMILY-254";Tend="1158";Tstart="934";shortTE="F";uid="a9784d1e-04d9-4930-8390-1d4064e7a787"
WOFM01000349.1	RepeatMasker	Unknown	586002	586284	1326	+	.	ID="RND-1_FAMILY-117";Tend="1225";Tstart="945";shortTE="F";uid="9fddcdf5-fb69-409b-9cad-36f52c760375"
WOFM01000349.1	RepeatMasker	Unknown	484471	484612	691	+	.	ID="RND-5_FAMILY-1089";Tend="1284";Tstart="1152";shortTE="F";uid="7bfc25e3-6c18-496b-b3f9-5ab64fdeb1be"
WOFM01000349.1	RepeatMasker	LTR/Copia	848725	849081	2505	+	.	ID="RND-1_FAMILY-202";Tend="2356";Tstart="1996";shortTE="F";uid="a10d0853-b45c-401b-9d76-4960d469f04d"
WOFM01000349.1	RepeatMasker	DNA/TcMar-Tc1	828120	828395	476	+	.	ID="RND-1_FAMILY-308";Tend="1139";Tstart="861";shortTE="F";uid="8e3f5983-8156-4995-92fd-40ec276e3ef2"
WOFM01000349.1	RepeatMasker	Unknown	995464	995639	881	+	.	ID="RND-3_FAMILY-379";Tend="1113";Tstart="948";shortTE="F";uid="253a74b1-a66a-4da9-bea8-1a04a0238b17"
WOFM01000349.1	RepeatMasker	LINE/R2-NeSL	1182781	1183726	2777	+	.	ID="RND-3_FAMILY-38";TEgroup="ctg_276%7CRND-3_FAMILY-38%7C1";Tend="1458";Tstart="936";shortTE="F";uid="f690457a-2b18-481d-8b07-1db86c31dac8"
WOFM01000349.1	RepeatMasker	LTR/Gypsy	56813	57773	559	+	.	ID="RND-1_FAMILY-150";Tend="3066";Tstart="2086";shortTE="F";uid="b897956e-cec3-401b-a922-051c278f0d39"
WOFM01000349.1	RepeatMasker	Unknown	384588	384755	611	+	.	ID="RND-4_FAMILY-1036";Tend="1150";Tstart="955";shortTE="F";uid="373e2c16-ad83-403c-9fbe-4df5ed92bb92"
WOFM01000349.1	RepeatMasker	DNA/TcMar-Mariner	630651	630839	621	+	.	ID="RND-5_FAMILY-138";Tend="941";Tstart="748";shortTE="F";uid="80725bb6-4c14-4711-a2be-379a61e872fa"
WOFM01000349.1	RepeatMasker	LTR/Gypsy	388963	390321	8366	+	.	ID="RND-1_FAMILY-118";Tend="2211";Tstart="794";shortTE="F";uid="570095d4-d17f-474f-8631-ee92c82370a3"
WOFM01000349.1	RepeatMasker	Unknown	159521	159790	1830	+	.	ID="RND-6_FAMILY-2831";Tend="1227";Tstart="957";shortTE="F";uid="abb23b54-f50a-4fbc-9a0d-ce0b53cb69f6"
WOFM01000349.1	RepeatMasker	Unknown	970332	970592	1542	+	.	ID="RND-6_FAMILY-151";Tend="1200";Tstart="945";shortTE="F";uid="b0da360d-b729-400d-97b4-6f48ef559a2d"
WOFM01000349.1	RepeatMasker	Unknown	587103	587350	969	+	.	ID="RND-6_FAMILY-14429";Tend="1246";Tstart="984";shortTE="F";uid="4e45118b-16c3-4b95-9bfa-e8e532d39302"
WOFM01000349.1	RepeatMasker	Unknown	641521	641919	1221	+	.	ID="RND-1_FAMILY-738";Tend="1689";Tstart="1264";shortTE="F";uid="296d7b0c-17f4-4831-808a-3ac642aa0288"
WOFM01000349.1	RepeatMasker	Unknown	1126407	1126573	1174	+	.	ID="RND-6_FAMILY-357";Tend="1913";Tstart="1744";shortTE="F";uid="27241f3a-202f-4c40-8677-4f1bc22fd8f6"
WOFM01000349.1	RepeatMasker	Unknown	512087	512261	544	+	.	ID="RND-6_FAMILY-2831";Tend="1135";Tstart="958";shortTE="F";uid="6dac7660-c1bd-4b7a-8e4c-7db0152fba33"
WOFM01000349.1	RepeatMasker	Unknown	34034	34181	739	+	.	ID="RND-1_FAMILY-139";Tend="1045";Tstart="887";shortTE="F";uid="4844eb35-1195-449b-8c44-d523e3af66bd"
WOFM01000349.1	RepeatMasker	Unknown	990111	990357	1529	+	.	ID="RND-5_FAMILY-1243";Tend="1237";Tstart="981";shortTE="F";uid="dd4fcf73-96af-492b-9f1e-b653403231ef"
WOFM01000349.1	RepeatMasker	Unknown	1016102	1016703	1261	+	.	ID="RND-6_FAMILY-4281";Tend="682";Tstart="109";shortTE="F";uid="40437e5c-baf9-4a14-a8ce-b39ccd937dcf"
WOFM01000349.1	RepeatMasker	LINE/I	437701	437889	796	+	.	ID="RND-5_FAMILY-6398";Tend="1407";Tstart="1228";shortTE="F";uid="cc806ca2-b7a9-497e-b1e9-84841bf149d2"
WOFM01000349.1	RepeatMasker	LTR/Gypsy	854408	861595	37422	+	.	ID="RND-3_FAMILY-275";Tend="7450";Tstart="340";shortTE="F";uid="63d8b43f-232f-463f-be5a-46b8f172e7ab"
WOFM01000349.1	RepeatMasker	LTR/Gypsy	838165	838839	5696	+	.	ID="RND-6_FAMILY-1552";Tend="1443";Tstart="768";shortTE="F";uid="3360f0cb-8983-43af-af14-4c69a2dbc029"
WOFM01000349.1	RepeatMasker	Unknown	965334	965480	881	+	.	ID="RND-1_FAMILY-75";Tend="1124";Tstart="1009";shortTE="F";uid="6292675c-f13e-4dd2-b13b-aa5356ff4448"
WOFM01000349.1	RepeatMasker	Unknown	1125245	1125869	2303	+	.	ID="RND-6_FAMILY-357";Tend="1708";Tstart="1008";shortTE="F";uid="0e7a63cb-6eb4-4290-a7c7-0dab55adfec7"
WOFM01000349.1	RepeatMasker	RC/Helitron	64642	64854	1648	+	.	ID="RND-6_FAMILY-3452";Tend="1407";Tstart="1192";shortTE="F";uid="dc6eb77a-3809-4916-869f-27aaa30289fd"
WOFM01000349.1	RepeatMasker	Unknown	730760	730986	1560	+	.	ID="RND-3_FAMILY-764";Tend="1813";Tstart="1588";shortTE="F";uid="45b08ef9-e06c-4b93-83b2-3b92537b3c91"
WOFM01000349.1	RepeatMasker	Unknown	309227	309633	2582	+	.	ID="RND-1_FAMILY-456";Tend="1397";Tstart="973";shortTE="F";uid="c7698fd0-8f68-4f98-957b-2898f1344ec9"
WOFM01000349.1	RepeatMasker	Unknown	901734	901988	731	+	.	ID="RND-1_FAMILY-159";Tend="1305";Tstart="1046";shortTE="F";uid="e187630e-df84-4a6d-956c-9b445928a137"
WOFM01000349.1	RepeatMasker	Unknown	955660	956263	4262	+	.	ID="RND-1_FAMILY-461";Tend="1516";Tstart="891";shortTE="F";uid="be08264d-de6d-4232-9be6-cda27111b352"
WOFM01000349.1	RepeatMasker	DNA	550530	550667	798	+	.	ID="RND-5_FAMILY-4767";Tend="1053";Tstart="925";shortTE="F";uid="9524bb84-e06c-4639-a6af-84d97a86ce9f"
WOFM01000349.1	RepeatMasker	Unknown	660460	660658	1085	+	.	ID="RND-5_FAMILY-1247";Tend="1226";Tstart="1018";shortTE="F";uid="a03eb324-2a21-454c-8825-5b797c08c93e"
WOFM01000349.1	RepeatMasker	DNA/CMC-EnSpm	610881	612277	9395	+	.	ID="RND-1_FAMILY-476";Tend="2170";Tstart="784";shortTE="F";uid="7c885f88-79a5-459f-ad8a-5b063588c0fe"
WOFM01000349.1	RepeatMasker	Unknown	923793	923921	691	+	.	ID="RND-1_FAMILY-1120";Tend="1110";Tstart="989";shortTE="F";uid="4857024a-4636-4808-bd16-d1eb103539eb"
WOFM01000349.1	RepeatMasker	Unknown	910298	910430	827	+	.	ID="RND-4_FAMILY-2229";Tend="1077";Tstart="942";shortTE="F";uid="fed02d57-af1f-48a1-88ca-6223054d4b7e"
WOFM01000349.1	RepeatMasker	Unknown	938130	938956	6808	+	.	ID="RND-5_FAMILY-515";Tend="1769";Tstart="942";shortTE="F";uid="78261f93-48a5-4c35-933d-02c37d5d1ffb"
WOFM01000349.1	RepeatMasker	Unknown	969997	970165	868	+	.	ID="RND-1_FAMILY-1114";Tend="1640";Tstart="1467";shortTE="F";uid="42ef231a-b3e9-4a5c-8e77-2d602ea8abe2"
WOFM01000349.1	RepeatMasker	Unknown	976692	977326	1725	+	.	ID="RND-1_FAMILY-339";Tend="1618";Tstart="974";shortTE="F";uid="85e5036c-4624-44b3-b733-6e0c499c588b"
WOFM01000349.1	RepeatMasker	Unknown	660169	660459	1066	+	.	ID="RND-5_FAMILY-647";Tend="1199";Tstart="894";shortTE="F";uid="bc8f151b-beb1-42cb-beab-3c3ef19713b3"
WOFM01000349.1	RepeatMasker	DNA/TcMar-Tc1	342906	343020	443	+	.	ID="RND-5_FAMILY-576";Tend="1104";Tstart="987";shortTE="F";uid="8c7f2ccb-7321-4dfa-84a6-3a2be3c8ff40"
WOFM01000349.1	RepeatMasker	Unknown	715320	715622	1888	+	.	ID="RND-1_FAMILY-58";Tend="1257";Tstart="957";shortTE="F";uid="7365a9b9-76e4-4ef8-a50f-81638a6b8b1d"
WOFM01000349.1	RepeatMasker	DNA/TcMar-Tc1	321499	322137	5543	+	.	ID="RND-1_FAMILY-308";Tend="2884";Tstart="2246";shortTE="F";uid="6b44b5cc-bcb5-4925-9b42-890bb0ae8121"
WOFM01000349.1	RepeatMasker	LTR/Gypsy	481725	482056	764	+	.	ID="RND-1_FAMILY-800";Tend="1261";Tstart="943";shortTE="F";uid="1042785a-10ea-4405-817a-fc3237348636"
WOFM01000349.1	RepeatMasker	LTR/Gypsy	1099552	1099709	775	+	.	ID="RND-4_FAMILY-463";Tend="7446";Tstart="7289";shortTE="F";uid="33d7e1c4-18af-4f1a-bbdb-49ee5af163b5"
WOFM01000349.1	RepeatMasker	LINE/L2	892221	892340	555	+	.	ID="RND-5_FAMILY-2134";Tend="1917";Tstart="1797";shortTE="F";uid="4c3d7495-d2f2-4b95-9dc3-23e6dd2fb4e1"
WOFM01000349.1	RepeatMasker	DNA/hAT-hAT19	468908	469435	2861	+	.	ID="RND-6_FAMILY-4664";Tend="1416";Tstart="865";shortTE="F";uid="7bc3e79c-1fa8-4560-b770-69224b37c1db"
WOFM01000349.1	RepeatMasker	LTR/Gypsy	378606	379095	2166	+	.	ID="RND-1_FAMILY-417";Tend="474";Tstart="2";shortTE="F";uid="a713a0ff-cf41-4159-bbfb-3d43d7790665"
WOFM01000349.1	RepeatMasker	Unknown	30372	30495	770	+	.	ID="RND-1_FAMILY-247";Tend="1356";Tstart="1215";shortTE="F";uid="0faeb8da-3d3b-41c0-96ad-1fa2e2ac87d5"
WOFM01000349.1	RepeatMasker	Unknown	551658	551808	854	+	.	ID="RND-6_FAMILY-2287";Tend="1607";Tstart="1333";shortTE="F";uid="7b8532fa-a665-42cb-bb0d-5868bc67418c"
WOFM01000349.1	RepeatMasker	Unknown	1120310	1120410	470	+	.	ID="RND-6_FAMILY-9706";Tend="1025";Tstart="925";shortTE="F";uid="6c2ce71b-cd99-40a2-a4a4-4d1c61f67124"
WOFM01000349.1	RepeatMasker	LTR/Copia	989334	989647	1181	+	.	ID="RND-1_FAMILY-329";Tend="525";Tstart="213";shortTE="F";uid="f04a4e08-35e6-46ee-8cc2-a2ac2e440c7b"
WOFM01000349.1	RepeatMasker	Unknown	1215627	1215912	2038	+	.	ID="RND-1_FAMILY-562";Tend="1193";Tstart="907";shortTE="F";uid="c79ec6ef-237a-44fe-b81a-e4c9d9b267a4"
WOFM01000349.1	RepeatMasker	DNA/TcMar-Mariner	66005	66234	1097	+	.	ID="RND-1_FAMILY-953";TEgroup="ctg_276%7CRND-1_FAMILY-953%7C1";Tend="1566";Tstart="1038";shortTE="F";uid="53822f3b-30a6-4603-9848-a2cff07b7d7d"
WOFM01000349.1	RepeatMasker	Unknown	503459	503649	723	+	.	ID="RND-4_FAMILY-2415";Tend="1616";Tstart="1431";shortTE="F";uid="01c4a37d-7b16-42a1-a3f6-2f24466c2247"
WOFM01000349.1	RepeatMasker	DNA/Crypton-I	430233	430411	1032	+	.	ID="RND-1_FAMILY-57";Tend="1518";Tstart="1343";shortTE="F";uid="8ba45fdc-6cbf-41d4-937b-fd6055ee6553"
WOFM01000349.1	RepeatMasker	Unknown	772136	772250	769	+	.	ID="RND-1_FAMILY-693";Tend="1296";Tstart="1181";shortTE="F";uid="99b0492c-b8dc-47bb-950b-7fc296b8bbe2"
WOFM01000349.1	RepeatMasker	Unknown	236448	236753	1223	+	.	ID="RND-5_FAMILY-647";Tend="1211";Tstart="885";shortTE="F";uid="15c823b0-4e09-43ce-be59-441b130f7212"
WOFM01000349.1	RepeatMasker	Unknown	187312	187514	1155	+	.	ID="RND-6_FAMILY-2831";Tend="1147";Tstart="950";shortTE="F";uid="e91a1004-50ae-4894-a645-c4eb789a6c90"
WOFM01000349.1	RepeatMasker	Unknown	324408	325186	3582	+	.	ID="RND-5_FAMILY-241";TEgroup="ctg_276%7CRND-5_FAMILY-241%7C1";Tend="1575";Tstart="902";shortTE="F";uid="3ee97f43-a873-46d2-804a-f6aceb65cc5c"
WOFM01000349.1	RepeatMasker	DNA/Crypton-I	358473	358629	799	+	.	ID="rnd-1_family-254";Tend="1461";Tstart="1257";shortTE="F";uid="3410b1d6-d5e2-4fd2-b674-8bbf33d352f2"
WOFM01000349.1	RepeatMasker	Unknown	703853	704309	2758	+	.	ID="RND-1_FAMILY-416";Tend="1418";Tstart="976";shortTE="F";uid="e9d00d51-ac91-45d6-8c10-c2be6d58b2a8"
WOFM01000349.1	RepeatMasker	Unknown	242897	243048	838	+	.	ID="RND-5_FAMILY-1089";Tend="1305";Tstart="1154";shortTE="F";uid="ff0a83ff-8817-41de-a536-5cd29eefa036"
WOFM01000349.1	RepeatMasker	Unknown	644002	644159	826	+	.	ID="RND-1_FAMILY-126";Tend="1764";Tstart="1604";shortTE="F";uid="04e16c82-67f2-4982-b98f-41fb944742cc"
WOFM01000349.1	RepeatMasker	Unknown	126537	126672	891	+	.	ID="RND-4_FAMILY-2443";Tend="1095";Tstart="952";shortTE="F";uid="ec70651a-3dbd-43d3-a4c9-6ecde214563b"
WOFM01000349.1	RepeatMasker	Unknown	598989	599283	522	+	.	ID="RND-1_FAMILY-370";Tend="1346";Tstart="982";shortTE="F";uid="6d926dc5-0e6c-483c-b648-517dd754e2c3"
WOFM01000349.1	RepeatMasker	Unknown	660059	660166	673	+	.	ID="RND-5_FAMILY-1247";Tend="1021";Tstart="914";shortTE="F";uid="18a30d6e-4462-4365-81bc-1cd419edc0c2"
WOFM01000349.1	RepeatMasker	LTR/Copia	79747	85007	47135	+	.	ID="RND-1_FAMILY-510";Tend="6098";Tstart="837";shortTE="F";uid="f61ac860-8cef-47ae-bd8c-12accfba9a56"
WOFM01000349.1	RepeatMasker	Unknown	658125	658365	1412	+	.	ID="RND-4_FAMILY-2443";Tend="1199";Tstart="951";shortTE="F";uid="954c62aa-c818-42cd-9b68-1c06065ae545"
WOFM01000349.1	RepeatMasker	DNA/Kolobok-T2?	631368	631840	2260	+	.	ID="RND-1_FAMILY-62";Tend="1449";Tstart="979";shortTE="F";uid="54df7a00-9301-46dc-b5e8-f10a6d618b04"
WOFM01000349.1	RepeatMasker	LTR/Copia	849081	849296	1369	+	.	ID="RND-4_FAMILY-344";Tend="2795";Tstart="2580";shortTE="F";uid="0f3feb19-4739-47ec-8eba-b5f9f1f2b625"
WOFM01000349.1	RepeatMasker	Unknown	352175	352373	618	+	.	ID="RND-4_FAMILY-488";Tend="1162";Tstart="942";shortTE="F";uid="d038a74c-bd65-4174-b932-a50edf10e44c"
WOFM01000349.1	RepeatMasker	DNA/hAT-Tip100	627223	627482	436	+	.	ID="RND-5_FAMILY-8";Tend="1256";Tstart="970";shortTE="F";uid="e6c07862-4b4b-4e90-97e9-302535e6cda9"
WOFM01000349.1	RepeatMasker	LTR/Gypsy	814369	814567	790	+	.	ID="RND-1_FAMILY-87";Tend="2348";Tstart="2130";shortTE="F";uid="9f847ba5-3c13-4ff2-965f-ee9a2964ab14"
WOFM01000349.1	RepeatMasker	DNA/TcMar-Mariner	278119	278397	646	+	.	ID="RND-6_FAMILY-9025";Tend="1635";Tstart="1362";shortTE="F";uid="fe6a2ffb-be4b-46ce-bb37-0c64f691e8ba"
WOFM01000349.1	RepeatMasker	Unknown	590248	590906	3947	+	.	ID="RND-1_FAMILY-402";Tend="1650";Tstart="992";shortTE="F";uid="44f5889a-a07d-4c23-a2db-2f1f68e26a1f"
WOFM01000349.1	RepeatMasker	Unknown	646829	647278	3188	+	.	ID="RND-1_FAMILY-1057";Tend="1436";Tstart="842";shortTE="F";uid="d45171c4-4377-410d-a203-88cf48ff1cad"
WOFM01000349.1	RepeatMasker	Unknown	10651	10866	1353	+	.	ID="RND-1_FAMILY-133";Tend="1344";Tstart="1116";shortTE="F";uid="36a13574-2961-4f1e-9736-6e563de3a913"
WOFM01000349.1	RepeatMasker	DNA/Academ-1	282305	283180	5010	+	.	ID="RND-4_FAMILY-1498";Tend="1675";Tstart="780";shortTE="F";uid="9d1671c2-db80-4917-bbd7-d38854bbf72a"
WOFM01000349.1	RepeatMasker	Unknown	367613	368071	2930	+	.	ID="RND-1_FAMILY-53";Tend="1557";Tstart="1109";shortTE="F";uid="d88649d0-8705-45a2-88f7-7962d5695a8a"
WOFM01000349.1	RepeatMasker	Unknown	1009929	1010161	1616	+	.	ID="RND-1_FAMILY-58";Tend="1199";Tstart="966";shortTE="F";uid="2c7d3f9f-c755-4f18-9ebd-92558730f3e0"
WOFM01000349.1	RepeatMasker	Unknown	1044618	1044751	1004	+	.	ID="RND-5_FAMILY-647";Tend="1128";Tstart="995";shortTE="F";uid="43f27803-20d4-492a-81ab-0760ed821650"
WOFM01000349.1	RepeatMasker	DNA/Crypton-I	429963	430123	520	+	.	ID="RND-1_FAMILY-254";Tend="1103";Tstart="937";shortTE="F";uid="8ebea02b-2ee0-43b9-860b-8b5d24d5229b"
WOFM01000349.1	RepeatMasker	Unknown	259293	259598	790	+	.	ID="RND-5_FAMILY-647";Tend="1199";Tstart="898";shortTE="F";uid="c389276f-f43e-40fa-8696-29a2e13272e6"
WOFM01000349.1	RepeatMasker	LTR/Gypsy	270108	270625	3338	+	.	ID="RND-1_FAMILY-13";Tend="6920";Tstart="6412";shortTE="F";uid="7dbf3e32-0215-478d-97b0-55428fa76782"
WOFM01000349.1	RepeatMasker	DNA/Kolobok-T2	739794	740150	1957	+	.	ID="RND-4_FAMILY-21";Tend="1288";Tstart="934";shortTE="F";uid="fcedf4cf-3b7e-4b77-8787-d743d450287b"
WOFM01000349.1	RepeatMasker	DNA/TcMar-Tigger	503908	504432	3082	+	.	ID="RND-4_FAMILY-740";Tend="1503";Tstart="974";shortTE="F";uid="c316c868-80d9-4737-8136-6f74453f3fcb"
WOFM01000349.1	RepeatMasker	LTR/Pao	983762	984260	3582	+	.	ID="RND-1_FAMILY-28";Tend="1448";Tstart="947";shortTE="F";uid="008b7abe-5e91-42e3-a2a9-7029dbea72af"
WOFM01000349.1	RepeatMasker	LTR/Copia	840376	841780	6372	+	.	ID="RND-1_FAMILY-113";Tend="2275";Tstart="871";shortTE="F";uid="f6d17a3d-b6f4-4cf0-9d82-5d6999fd854c"
WOFM01000349.1	RepeatMasker	LTR/Copia	180584	182372	14717	+	.	ID="RND-1_FAMILY-855";Tend="2658";Tstart="858";shortTE="F";uid="003c5b4d-5cb4-4e99-844c-1eabdef80956"
WOFM01000349.1	RepeatMasker	LTR/Gypsy	754713	755092	1517	+	.	ID="RND-5_FAMILY-1723";Tend="479";Tstart="24";shortTE="F";uid="ef1bf31d-8fa2-4234-bdc1-e511ffb1ec3d"
WOFM01000349.1	RepeatMasker	Unknown	386585	386772	699	+	.	ID="RND-5_FAMILY-123";Tend="3195";Tstart="2983";shortTE="F";uid="e33f01ec-a5ff-4f77-9c52-3d732ad01c03"
WOFM01000349.1	RepeatMasker	Unknown	1071916	1072158	1404	+	.	ID="RND-1_FAMILY-868";Tend="1158";Tstart="929";shortTE="F";uid="b6a8ffd3-77fc-4aa0-9895-f5c9999ca44a"
WOFM01000349.1	RepeatMasker	Unknown	442797	442991	600	+	.	ID="RND-1_FAMILY-438";Tend="1166";Tstart="963";shortTE="F";uid="3b8d2963-24d6-469b-98ab-3ad89f59a991"
WOFM01000349.1	RepeatMasker	Unknown	789229	789681	2922	+	.	ID="RND-1_FAMILY-776";Tend="1375";Tstart="932";shortTE="F";uid="a1af879d-a25d-4878-b4da-f47c96718d98"
WOFM01000349.1	RepeatMasker	Unknown	819523	819783	1540	+	.	ID="RND-5_FAMILY-397";Tend="1106";Tstart="848";shortTE="F";uid="146777a2-b517-4d59-b0d0-0dffc0789f0a"
WOFM01000349.1	RepeatMasker	RC/Helitron	453909	454095	969	+	.	ID="RND-5_FAMILY-2749";Tend="1146";Tstart="963";shortTE="F";uid="89a068fb-0442-4da8-863d-e4b34243d223"
WOFM01000349.1	RepeatMasker	Unknown	126746	126914	873	+	.	ID="RND-5_FAMILY-1089";Tend="1317";Tstart="1150";shortTE="F";uid="384e1cc7-68c4-41bb-9532-1ff61054a47f"
WOFM01000349.1	RepeatMasker	Unknown	741321	741501	970	+	.	ID="RND-3_FAMILY-391";Tend="1204";Tstart="1024";shortTE="F";uid="ea0c64ce-3d5a-4409-ac9c-d704b06af4a2"
WOFM01000349.1	RepeatMasker	Unknown	165357	166044	3634	+	.	ID="RND-6_FAMILY-15";Tend="1774";Tstart="1097";shortTE="F";uid="f11b5dcf-f34b-434c-ad1e-6c2e4582d154"
WOFM01000349.1	RepeatMasker	Satellite	804863	805127	809	+	.	ID="RND-1_FAMILY-151";Tend="901";Tstart="636";shortTE="F";uid="42aa5acd-c82f-4da2-8794-b355256c7d42"
WOFM01000349.1	RepeatMasker	Unknown	870526	870910	1092	+	.	ID="RND-1_FAMILY-607";Tend="1821";Tstart="1425";shortTE="F";uid="ec40afe2-1abf-483a-84f9-8498942127ce"
WOFM01000349.1	RepeatMasker	LTR/Gypsy	643010	643265	1428	+	.	ID="RND-1_FAMILY-651";Tend="8124";Tstart="7872";shortTE="F";uid="cf30f700-4b99-47af-9283-1a4bc9592622"
WOFM01000349.1	RepeatMasker	DNA/TcMar-Tc1	560282	560425	448	+	.	ID="RND-5_FAMILY-576";Tend="1766";Tstart="1616";shortTE="F";uid="27f582ae-21db-44e9-be38-5661a97fdf19"
WOFM01000349.1	RepeatMasker	Unknown	484161	484316	780	+	.	ID="RND-4_FAMILY-305";Tend="1056";Tstart="906";shortTE="F";uid="b0dd7327-bb5b-4d62-a9aa-3c4866889c01"
WOFM01000349.1	RepeatMasker	Unknown	601821	602094	1662	+	.	ID="RND-1_FAMILY-884";Tend="1256";Tstart="928";shortTE="F";uid="baebdd99-d3eb-4db6-a57d-f44efa74c6c6"
WOFM01000349.1	RepeatMasker	DNA	344952	345057	655	+	.	ID="RND-5_FAMILY-3205";Tend="1228";Tstart="1122";shortTE="F";uid="6c47cef8-9a2b-4e58-8d61-5b85199ed1fb"
WOFM01000349.1	RepeatMasker	Unknown	200145	200348	1574	+	.	ID="RND-6_FAMILY-8499";Tend="1106";Tstart="901";shortTE="F";uid="9cd55e25-ea1b-486a-8df7-efc9785ee7ca"
WOFM01000349.1	RepeatMasker	DNA/Academ-1	736625	737043	5195	+	.	ID="RND-6_FAMILY-1298";Tend="1421";Tstart="18";shortTE="F";uid="9d6654a2-9257-445a-af05-e8178ee9a768"
WOFM01000349.1	RepeatMasker	Unknown	687914	688402	1933	+	.	ID="RND-1_FAMILY-10";Tend="1861";Tstart="1381";shortTE="F";uid="146220e3-e061-4ae4-a1f1-87e2868acc22"
WOFM01000349.1	RepeatMasker	Unknown	1132852	1135010	4861	+	.	ID="RND-5_FAMILY-172";Tend="2090";Tstart="3";shortTE="F";uid="86abda61-1c09-45a5-a1f3-e84f6efae6e0"
WOFM01000349.1	RepeatMasker	Unknown	1003283	1003867	3860	+	.	ID="RND-1_FAMILY-693";Tend="1534";Tstart="922";shortTE="F";uid="d817a433-0c1c-4f53-854c-c3cd411b1e9e"
WOFM01000349.1	RepeatMasker	Unknown	225538	225845	1300	+	.	ID="RND-1_FAMILY-133";Tend="1342";Tstart="987";shortTE="F";uid="a11b7790-fda5-472d-b6c6-ec89482ed2d8"
WOFM01000349.1	RepeatMasker	Unknown	150091	150204	412	+	.	ID="RND-5_FAMILY-1247";Tend="1032";Tstart="907";shortTE="F";uid="5caa700e-61f2-4824-8452-a877b383c4a0"
WOFM01000349.1	RepeatMasker	Unknown	224685	224939	1642	+	.	ID="RND-5_FAMILY-715";Tend="1217";Tstart="928";shortTE="F";uid="868a32f7-000d-4830-a965-5b33fe5ba15d"
WOFM01000349.1	RepeatMasker	Unknown	351428	352150	3156	+	.	ID="RND-1_FAMILY-258";Tend="1675";Tstart="921";shortTE="F";uid="1a91f1b9-c9fc-498d-84c4-6e4a5fbebf61"
WOFM01000349.1	RepeatMasker	LTR/Copia	1088987	1094234	42993	+	.	ID="RND-1_FAMILY-127";Tend="7537";Tstart="2284";shortTE="F";uid="7f42d09f-ac53-45a3-a063-1a3205fe0753"
WOFM01000349.1	RepeatMasker	LINE/RTE-BovB	628323	629404	3789	+	.	ID="RND-3_FAMILY-11";Tend="1942";Tstart="864";shortTE="F";uid="3f682e1c-302f-4a5b-99b1-d13ec625a550"
WOFM01000349.1	RepeatMasker	Unknown	944312	944821	3405	+	.	ID="RND-6_FAMILY-1182";Tend="1506";Tstart="998";shortTE="F";uid="aabd09f2-ec40-4596-9f0e-e1a7c940a82e"
WOFM01000349.1	RepeatMasker	DNA/Academ-1	910442	910833	1952	+	.	ID="RND-5_FAMILY-1102";Tend="1976";Tstart="1591";shortTE="F";uid="40ea39f9-5b4a-40e7-b32b-729620035bc4"
WOFM01000349.1	RepeatMasker	Unknown	474786	475134	1923	+	.	ID="RND-1_FAMILY-146";Tend="1229";Tstart="870";shortTE="F";uid="70aa33a4-b77b-4e8b-a2b2-d50989c98978"
WOFM01000349.1	RepeatMasker	Unknown	14886	15018	1001	+	.	ID="RND-1_FAMILY-198";Tend="1155";Tstart="1025";shortTE="F";uid="9a0aaa1e-61ae-40dd-976b-2f7489398c05"
WOFM01000349.1	RepeatMasker	Unknown	905794	905987	1280	+	.	ID="RND-5_FAMILY-1735";Tend="1220";Tstart="1026";shortTE="F";uid="b031ce76-e560-46ff-a9d0-f558c3d5e9e5"
WOFM01000349.1	RepeatMasker	DNA/hAT-Tip100	504587	505588	7623	+	.	ID="RND-6_FAMILY-3682";Tend="1828";Tstart="794";shortTE="F";uid="7219d257-85dd-488a-a58b-42a2807fcabb"
WOFM01000349.1	RepeatMasker	Unknown	137778	138148	1052	+	.	ID="RND-6_FAMILY-1708";Tend="1596";Tstart="1268";shortTE="F";uid="3b590b93-002e-4c97-94ba-4e9c7d6ed4d9"
WOFM01000349.1	RepeatMasker	Unknown	262113	262635	3452	+	.	ID="RND-6_FAMILY-4083";Tend="1963";Tstart="1448";shortTE="F";uid="bc1f7ec8-5ec9-494e-bcd8-bac39318f463"
WOFM01000349.1	RepeatMasker	RC/Helitron	410101	410492	1183	+	.	ID="RND-5_FAMILY-2749";Tend="1751";Tstart="1371";shortTE="F";uid="b3dabb5c-a331-43ed-93d3-7a5773bb7ac8"
WOFM01000349.1	RepeatMasker	LTR/Copia	15012	19287	26848	+	.	ID="RND-3_FAMILY-470";Tend="5087";Tstart="770";shortTE="F";uid="72f93d3b-b5b3-481c-b510-32ec6eff8271"
WOFM01000349.1	RepeatMasker	Unknown	63583	64045	2637	+	.	ID="RND-1_FAMILY-525";Tend="1575";Tstart="1126";shortTE="F";uid="379b453c-7f87-4ec0-9f43-b020a3e45975"
WOFM01000349.1	RepeatMasker	LTR/Gypsy	322223	322372	411	+	.	ID="RND-6_FAMILY-1330";Tend="4420";Tstart="4274";shortTE="F";uid="9d75d46d-76e5-4162-97dc-e3ad4695854e"
WOFM01000349.1	RepeatMasker	DNA/Academ-1	488750	489775	3045	+	.	ID="RND-1_FAMILY-243";Tend="1857";Tstart="829";shortTE="F";uid="45251421-abb3-4ca3-93bc-e484c9b3abae"
WOFM01000349.1	RepeatMasker	Unknown	337618	337861	1672	+	.	ID="RND-5_FAMILY-3330";Tend="1195";Tstart="951";shortTE="F";uid="274f82ab-332e-4154-acc5-2e02363be61c"
WOFM01000349.1	RepeatMasker	DNA/hAT-Tag1	493672	494381	1148	+	.	ID="RND-1_FAMILY-875";Tend="1998";Tstart="1303";shortTE="F";uid="7e1d8485-cb21-46ba-adf9-a3f76feaf586"
WOFM01000349.1	RepeatMasker	Unknown	633694	634049	1869	+	.	ID="RND-4_FAMILY-231";Tend="1398";Tstart="1047";shortTE="F";uid="e711ed68-eb33-49f0-b9f0-a8374c97870a"
WOFM01000349.1	RepeatMasker	LTR/Gypsy	1150443	1152173	10417	+	.	ID="RND-1_FAMILY-150";Tend="8012";Tstart="6292";shortTE="F";uid="58a59e51-17dd-42d7-a729-e8715e9d89db"
WOFM01000349.1	RepeatMasker	Unknown	797738	798026	1530	+	.	ID="RND-1_FAMILY-678";Tend="2098";Tstart="1814";shortTE="F";uid="1b85db32-ffed-4e3d-a4b5-df4f459bb0cb"
WOFM01000349.1	RepeatMasker	Unknown	612896	613202	419	+	.	ID="RND-5_FAMILY-3446";Tend="1571";Tstart="1269";shortTE="F";uid="b5a88319-e0ed-4be7-b98a-39c970aa0b88"
WOFM01000349.1	RepeatMasker	DNA/hAT-Ac	462797	463384	3909	+	.	ID="RND-6_FAMILY-14908";Tend="1465";Tstart="888";shortTE="F";uid="002b9248-6f1c-4e80-ad83-6cb0201660a1"
WOFM01000349.1	RepeatMasker	DNA/hAT-Ac	216386	216557	790	+	.	ID="RND-5_FAMILY-581";Tend="1196";Tstart="994";shortTE="F";uid="3b326f27-5ae0-4b9c-830f-a7b46b9d983c"
WOFM01000349.1	RepeatMasker	Unknown	984269	984745	1177	+	.	ID="RND-5_FAMILY-1159";Tend="1323";Tstart="1017";shortTE="F";uid="0d815387-d5d1-4981-83f2-44aaf1689013"
WOFM01000349.1	RepeatMasker	DNA/hAT-Tip100	939051	940677	7388	+	.	ID="RND-6_FAMILY-3682";TEgroup="ctg_276%7CRND-6_FAMILY-3682%7C1";Tend="2612";Tstart="825";shortTE="F";uid="cb4cd4ec-a97b-4243-9dee-6ba2968c29ff"
WOFM01000349.1	RepeatMasker	Unknown	424272	424398	887	+	.	ID="RND-1_FAMILY-75";Tend="1129";Tstart="998";shortTE="F";uid="84971189-6e5c-4da7-96ba-8ecff95e0b25"
WOFM01000349.1	RepeatMasker	Unknown	29669	30250	2191	+	.	ID="RND-1_FAMILY-675";Tend="1512";Tstart="948";shortTE="F";uid="6fc8386c-371b-421c-a514-474febe88880"
WOFM01000349.1	RepeatMasker	Unknown	301147	301850	2334	+	.	ID="RND-1_FAMILY-771";Tend="1744";Tstart="1056";shortTE="F";uid="4b489415-cfb7-4f48-934a-0d62924a16bb"
WOFM01000349.1	RepeatMasker	Unknown	400504	401168	4773	+	.	ID="RND-1_FAMILY-131";Tend="1639";Tstart="949";shortTE="F";uid="1627a5e3-6412-4160-80a3-36fa27b3c958"
WOFM01000349.1	RepeatMasker	DNA	1027527	1027669	928	+	.	ID="RND-5_FAMILY-3205";Tend="1224";Tstart="1080";shortTE="F";uid="2d21a0bb-672d-4166-8697-9720feb696a0"
WOFM01000349.1	RepeatMasker	Unknown	1201714	1201860	645	+	.	ID="RND-1_FAMILY-133";Tend="1356";Tstart="1216";shortTE="F";uid="6755ef38-8972-495b-9e8c-5b848e9858b8"
WOFM01000349.1	RepeatMasker	Unknown	28563	28809	1760	+	.	ID="RND-1_FAMILY-562";Tend="1196";Tstart="903";shortTE="F";uid="4ec1acb9-7d3b-4e22-9c6d-f3a023e197cc"
WOFM01000349.1	RepeatMasker	Unknown	544780	544901	775	+	.	ID="RND-6_FAMILY-1182";Tend="1053";Tstart="931";shortTE="F";uid="055a13d0-6cb0-470c-991e-108205882e9e"
WOFM01000349.1	RepeatMasker	LTR/Copia	1	187	1408	+	.	ID="RND-1_FAMILY-671";Tend="7440";Tstart="7254";shortTE="F";uid="c41e13bb-b3ee-4417-9988-cdb1235d121c"
WOFM01000349.1	RepeatMasker	Unknown	342255	342487	1099	+	.	ID="RND-2_FAMILY-36";Tend="1782";Tstart="1527";shortTE="F";uid="0e83d3e4-5acd-4b37-aa67-c5666bca6c16"
WOFM01000349.1	RepeatMasker	Unknown	1080082	1080235	1152	+	.	ID="RND-1_FAMILY-70";Tend="1164";Tstart="991";shortTE="F";uid="43213bd7-a471-4586-bc26-18d0edf07a0e"
WOFM01000349.1	RepeatMasker	Unknown	759713	760583	3488	+	.	ID="RND-2_FAMILY-36";Tend="1787";Tstart="875";shortTE="F";uid="cb48abea-8fdd-4c16-8e53-020b490ecee5"
WOFM01000349.1	RepeatMasker	DNA/PiggyBac	535789	536392	3370	+	.	ID="RND-5_FAMILY-407";Tend="1632";Tstart="938";shortTE="F";uid="1df9b949-8986-4952-b89e-35b0e05ba078"
WOFM01000349.1	RepeatMasker	Unknown	48121	49148	3268	+	.	ID="RND-4_FAMILY-829";Tend="1889";Tstart="903";shortTE="F";uid="02406618-5f26-40e0-9e9b-e47fdde89b44"
WOFM01000349.1	RepeatMasker	DNA/hAT-Tip100	917750	918004	1943	+	.	ID="RND-5_FAMILY-679";Tend="1306";Tstart="1043";shortTE="F";uid="e43799f8-6241-4c80-8e95-9e86b964f12c"
WOFM01000349.1	RepeatMasker	Unknown	122736	122914	1030	+	.	ID="RND-1_FAMILY-486";Tend="1042";Tstart="867";shortTE="F";uid="6bb88521-3005-4370-bb51-7fe9d6a1f48c"
WOFM01000349.1	RepeatMasker	LTR/Copia	850981	852150	9164	+	.	ID="RND-1_FAMILY-445";Tend="2222";Tstart="1058";shortTE="F";uid="4f5a77be-5cdf-4bb1-b7df-49d7aae46d56"
WOFM01000349.1	RepeatMasker	RC/Helitron	455248	455693	2621	+	.	ID="RND-6_FAMILY-1361";Tend="1408";Tstart="972";shortTE="F";uid="12345bdf-4cc0-43bc-a1ea-1e838238c7e0"
WOFM01000349.1	RepeatMasker	Unknown	432204	432897	3416	+	.	ID="RND-1_FAMILY-738";Tend="1692";Tstart="1001";shortTE="F";uid="48a8325f-5496-4c12-a4a1-0bc8764abe2a"
WOFM01000349.1	RepeatMasker	Unknown	879713	879956	1830	+	.	ID="RND-6_FAMILY-5582";Tend="1113";Tstart="872";shortTE="F";uid="682c9b95-c6b4-4309-a1ae-e31be4dfd354"
WOFM01000349.1	RepeatMasker	Unknown	769895	770011	745	+	.	ID="RND-1_FAMILY-438";Tend="1165";Tstart="1053";shortTE="F";uid="01981617-bab3-4a67-b238-c78a5a78d5c2"
WOFM01000349.1	RepeatMasker	Unknown	678534	678751	1141	+	.	ID="RND-3_FAMILY-291";Tend="1221";Tstart="972";shortTE="F";uid="30423c68-b181-4ef6-b9d6-18bcff787aaa"
WOFM01000349.1	RepeatMasker	Unknown	586685	587098	3214	+	.	ID="RND-6_FAMILY-7366";Tend="1390";Tstart="972";shortTE="F";uid="7f5bc282-ee62-4e56-8efa-a5c5a7ad6edf"
WOFM01000349.1	RepeatMasker	Unknown	63107	63269	864	+	.	ID="RND-1_FAMILY-521";Tend="943";Tstart="780";shortTE="F";uid="226e4fbd-fa5c-4522-b690-b98a7786947f"
WOFM01000349.1	RepeatMasker	Unknown	699357	699535	616	+	.	ID="RND-5_FAMILY-1913";Tend="1334";Tstart="1164";shortTE="F";uid="96b4f5bb-82ba-4494-9c3a-82825ad74d16"
WOFM01000349.1	RepeatMasker	Unknown	250381	250507	715	+	.	ID="RND-1_FAMILY-456";Tend="1130";Tstart="991";shortTE="F";uid="9099e665-17df-4c49-927c-6fefd0dcf76d"
WOFM01000349.1	RepeatMasker	Unknown	426695	427425	3785	+	.	ID="RND-4_FAMILY-1098";Tend="1617";Tstart="868";shortTE="F";uid="cbb879ca-3387-4b5e-9aef-c49944daefdc"
WOFM01000349.1	RepeatMasker	Unknown	923309	923765	2718	+	.	ID="RND-1_FAMILY-56";Tend="1408";Tstart="899";shortTE="F";uid="9ec6fd47-6c4a-477f-b5e7-1815ee5675df"
WOFM01000349.1	RepeatMasker	Unknown	46802	47128	2092	+	.	ID="RND-1_FAMILY-903";Tend="1244";Tstart="916";shortTE="F";uid="8caff236-e865-463e-a15d-0644dafd09d9"
WOFM01000349.1	RepeatMasker	Unknown	655569	655848	2041	+	.	ID="RND-6_FAMILY-5387";Tend="1370";Tstart="1091";shortTE="F";uid="688429b7-b8a4-4a16-b12e-b230aaee24b9"
WOFM01000349.1	RepeatMasker	DNA/Crypton-I	500215	501279	7554	+	.	ID="RND-3_FAMILY-131";Tend="1849";Tstart="784";shortTE="F";uid="147ebf11-8966-4b8b-8a5b-0a60bc0044b4"
WOFM01000349.1	RepeatMasker	Unknown	1026946	1027269	2037	+	.	ID="RND-6_FAMILY-1182";Tend="1618";Tstart="1293";shortTE="F";uid="9f20b7ad-6097-4022-a7d0-e22f1bbf35dc"
WOFM01000349.1	RepeatMasker	Unknown	904285	904784	3165	+	.	ID="RND-6_FAMILY-7056";Tend="1410";Tstart="896";shortTE="F";uid="9731d462-d63e-4bc7-b745-6c36748d1a2a"
WOFM01000349.1	RepeatMasker	Unknown	775656	775788	725	+	.	ID="RND-1_FAMILY-670";Tend="1279";Tstart="1147";shortTE="F";uid="ba825533-fecf-4ae7-a047-61b02f47a5c3"
WOFM01000349.1	RepeatMasker	LTR/Gypsy	724899	725374	4023	+	.	ID="RND-1_FAMILY-167";Tend="8124";Tstart="7649";shortTE="F";uid="9ff43605-84af-420a-9ff2-48e7ef30fe63"
WOFM01000349.1	RepeatMasker	Unknown	397977	398343	1175	+	.	ID="RND-6_FAMILY-5387";Tend="1340";Tstart="976";shortTE="F";uid="040c6d78-1503-4438-809b-ac93a7836306"
WOFM01000349.1	RepeatMasker	Unknown	447297	447509	618	+	.	ID="RND-6_FAMILY-756";Tend="724";Tstart="533";shortTE="F";uid="ffdadb49-e565-4893-93b1-123c7d534ff5"
WOFM01000349.1	RepeatMasker	LTR/Gypsy	841769	848727	58568	+	.	ID="RND-5_FAMILY-1723";Tend="6977";Tstart="5";shortTE="F";uid="ffc6e737-acef-4e2d-8107-173c82ab7b2d"
WOFM01000349.1	RepeatMasker	Unknown	21736	22073	2023	+	.	ID="RND-1_FAMILY-56";Tend="1369";Tstart="957";shortTE="F";uid="63b6f8eb-e726-402c-850a-d25ede179a57"
WOFM01000349.1	RepeatMasker	Unknown	988962	989253	1431	+	.	ID="RND-4_FAMILY-282";Tend="1262";Tstart="960";shortTE="F";uid="7977ef4d-4878-4e72-b9fe-e69cb9fc0684"
WOFM01000349.1	RepeatMasker	LTR/Gypsy	819784	820355	3355	+	.	ID="RND-5_FAMILY-1656";Tend="1544";Tstart="961";shortTE="F";uid="6f617866-677a-4823-a38a-a014f9c5eda6"
WOFM01000349.1	RepeatMasker	RC/Helitron	1017501	1017880	1863	+	.	ID="RND-6_FAMILY-1361";Tend="1428";Tstart="1021";shortTE="F";uid="cbf7678f-27f7-4341-ab1e-717f1ed8e13e"
WOFM01000349.1	RepeatMasker	Unknown	1196931	1197052	721	+	.	ID="RND-5_FAMILY-123";Tend="3232";Tstart="2998";shortTE="F";uid="dae0f220-ccb5-4727-8709-9c8071685080"
WOFM01000349.1	RepeatMasker	Unknown	795029	795546	1173	+	.	ID="RND-1_FAMILY-1126";Tend="1437";Tstart="887";shortTE="F";uid="2fc42718-2632-41ee-b100-dc4eb273fb45"
WOFM01000349.1	RepeatMasker	Unknown	914784	915076	1918	+	.	ID="RND-1_FAMILY-58";Tend="1262";Tstart="964";shortTE="F";uid="50567df1-7417-42dd-9a43-a01f6ad78fa3"
WOFM01000349.1	RepeatMasker	Unknown	924988	925452	710	+	.	ID="RND-5_FAMILY-3502";TEgroup="ctg_276%7CRND-5_FAMILY-3502%7C1";Tend="1492";Tstart="1016";shortTE="F";uid="9397866f-edfd-47e0-bf45-39acf6c8ccb5"
WOFM01000349.1	RepeatMasker	DNA/Crypton-I	244552	245040	816	+	.	ID="RND-4_FAMILY-334";TEgroup="ctg_276%7CRND-4_FAMILY-334%7C1";Tend="1696";Tstart="908";shortTE="F";uid="dd33769b-987f-4c3f-88d8-e577ba0e05fc"
WOFM01000349.1	RepeatMasker	Unknown	258468	258883	2101	+	.	ID="RND-6_FAMILY-3053";Tend="2180";Tstart="1766";shortTE="F";uid="61dff207-4ac4-4ddf-b1a4-906ab00ce649"
WOFM01000349.1	RepeatMasker	Unknown	1080236	1080574	2224	+	.	ID="RND-1_FAMILY-461";Tend="1367";Tstart="1027";shortTE="F";uid="2db334e4-53cf-4fe0-b251-e73260d92f9c"
WOFM01000349.1	RepeatMasker	Unknown	275806	276912	2579	+	.	ID="RND-2_FAMILY-36";Tend="1573";Tstart="6";shortTE="F";uid="d597d93b-3207-4673-bfc6-e6bafcedfcbf"
WOFM01000349.1	RepeatMasker	Unknown	629827	630447	1176	+	.	ID="RND-1_FAMILY-495";Tend="1618";Tstart="942";shortTE="F";uid="79986a6d-6fc0-47d8-a8ca-7a2f5ec02f47"
WOFM01000349.1	RepeatMasker	Unknown	64041	64383	1853	+	.	ID="RND-6_FAMILY-3053";Tend="1127";Tstart="755";shortTE="F";uid="6288d079-f257-4c87-a156-cc18905ac295"
WOFM01000349.1	RepeatMasker	Unknown	539078	540169	6925	+	.	ID="RND-1_FAMILY-31";Tend="1862";Tstart="770";shortTE="F";uid="06fec389-085f-4966-9929-7e87ac2ddebe"
WOFM01000349.1	RepeatMasker	Unknown	178831	179030	1404	+	.	ID="RND-1_FAMILY-562";Tend="1080";Tstart="886";shortTE="F";uid="6d49037f-fc08-4104-895d-c8f6c45a1a01"
WOFM01000349.1	RepeatMasker	Unknown	459850	460257	2696	+	.	ID="RND-1_FAMILY-725";Tend="1317";Tstart="909";shortTE="F";uid="137ebdbe-18fd-47f1-a29a-5a8a0da748a5"
WOFM01000349.1	RepeatMasker	LTR/Gypsy	1208605	1211349	22076	+	.	ID="RND-1_FAMILY-226";Tend="7716";Tstart="4871";shortTE="F";uid="b9925167-bf60-4ac0-a14e-256baed1ea84"
WOFM01000349.1	RepeatMasker	Unknown	312784	312983	726	+	.	ID="RND-5_FAMILY-3163";Tend="1165";Tstart="959";shortTE="F";uid="86996296-7988-49fa-92ce-3de4765d149f"
WOFM01000349.1	RepeatMasker	Unknown	261317	261813	2493	+	.	ID="RND-6_FAMILY-4083";Tend="1455";Tstart="963";shortTE="F";uid="0684cb4d-16f3-4740-acde-99918de87f77"
WOFM01000349.1	RepeatMasker	RC/Helitron	125025	125424	1651	+	.	ID="RND-6_FAMILY-1361";Tend="1413";Tstart="1021";shortTE="F";uid="718dac2c-2d0b-4203-8c98-8bacdb1f562d"
WOFM01000349.1	RepeatMasker	Unknown	55447	55618	611	+	.	ID="RND-5_FAMILY-1076";Tend="1046";Tstart="872";shortTE="F";uid="6687a32b-24e5-4d54-af50-48111e04c6fa"
WOFM01000349.1	RepeatMasker	Unknown	316741	317473	2670	+	.	ID="RND-2_FAMILY-36";Tend="1780";Tstart="668";shortTE="F";uid="80929fd3-d68c-4e43-83eb-6d8c502f819a"
WOFM01000349.1	RepeatMasker	Unknown	343765	344139	1412	+	.	ID="RND-4_FAMILY-829";Tend="1171";Tstart="811";shortTE="F";uid="3fc3f52d-aaee-4ab9-ba28-1879aa7c9381"
WOFM01000349.1	RepeatMasker	LTR/Copia	1064202	1071674	59842	+	.	ID="RND-1_FAMILY-123";Tend="8131";Tstart="633";shortTE="F";uid="be000c9b-eed4-4ea4-90da-018ced0d3e75"
WOFM01000349.1	RepeatMasker	Unknown	1192756	1193092	2416	+	.	ID="RND-6_FAMILY-89";Tend="1913";Tstart="1582";shortTE="F";uid="3cd341e1-03c5-4044-a4ae-2fd998030774"
WOFM01000349.1	RepeatMasker	Unknown	1119582	1120249	4645	+	.	ID="RND-1_FAMILY-495";Tend="1615";Tstart="946";shortTE="F";uid="8f391814-1b67-4d2b-9556-285ae5a971ab"
WOFM01000349.1	RepeatMasker	Unknown	205322	205964	3753	+	.	ID="RND-6_FAMILY-1708";Tend="1597";Tstart="866";shortTE="F";uid="2edde08c-71b4-492a-aea5-4824fc8f6cfb"
WOFM01000349.1	RepeatMasker	Unknown	1018199	1018315	536	+	.	ID="RND-1_FAMILY-75";Tend="1124";Tstart="1034";shortTE="F";uid="c14f422b-5f4e-43b7-bb05-2236ac956f1e"
WOFM01000349.1	RepeatMasker	Unknown	960795	961067	1223	+	.	ID="RND-2_FAMILY-36";Tend="1278";Tstart="1012";shortTE="F";uid="92b76139-ebdb-4946-b8e6-fc83dc4eb25b"
WOFM01000349.1	RepeatMasker	Unknown	954415	955135	4140	+	.	ID="RND-5_FAMILY-1744";Tend="1680";Tstart="970";shortTE="F";uid="17456094-1a7d-4192-ae53-3ed3ebd3007b"
WOFM01000349.1	RepeatMasker	Unknown	138804	138929	545	+	.	ID="RND-5_FAMILY-228";Tend="1314";Tstart="1189";shortTE="F";uid="478bf52c-6254-4880-9a0b-a847f7696d0a"
WOFM01000349.1	RepeatMasker	Unknown	417012	417438	1613	+	.	ID="RND-4_FAMILY-1083";Tend="1806";Tstart="1375";shortTE="F";uid="2f977280-98b5-40c1-a413-2e2202062cd3"
WOFM01000349.1	RepeatMasker	LTR/Copia	943295	943623	519	+	.	ID="RND-1_FAMILY-587";Tend="7753";Tstart="7420";shortTE="F";uid="384ecd2d-f598-46bd-9dec-5bcb7ff33fb4"
WOFM01000349.1	RepeatMasker	Unknown	1138059	1138239	822	+	.	ID="RND-1_FAMILY-264";Tend="1125";Tstart="947";shortTE="F";uid="316ea70f-3133-4f8b-9b4c-c0718bebc1f2"
WOFM01000349.1	RepeatMasker	DNA/Kolobok-E	430692	431231	950	+	.	ID="RND-1_FAMILY-700";Tend="1461";Tstart="913";shortTE="F";uid="03891e27-9f0d-42e3-b5db-a5f672f877e8"
WOFM01000349.1	RepeatMasker	Unknown	922830	922946	648	+	.	ID="RND-3_FAMILY-379";Tend="1172";Tstart="1052";shortTE="F";uid="347aed81-dd73-4d2b-85b4-e54495d72ebf"
WOFM01000349.1	RepeatMasker	Unknown	369070	371094	13578	+	.	ID="RND-5_FAMILY-2744";Tend="2569";Tstart="702";shortTE="F";uid="e4a96e71-3fe4-42b4-80b6-1d2205f6b076"
WOFM01000349.1	RepeatMasker	LTR/Copia	1096544	1099156	20575	+	.	ID="RND-5_FAMILY-233";Tend="5519";Tstart="2916";shortTE="F";uid="4f5299f1-b97a-440c-8a47-48dc833d0f6d"
WOFM01000349.1	RepeatMasker	DNA/Kolobok-T2	1080529	1087642	47044	+	.	ID="RND-6_FAMILY-1261";TEgroup="ctg_276%7CRND-6_FAMILY-1261%7C1";Tend="7644";Tstart="610";shortTE="F";uid="1a1abb3d-54ad-40a2-a0a6-625762faaf78"
WOFM01000349.1	RepeatMasker	DNA/TcMar-Mariner	52725	53371	1301	+	.	ID="RND-5_FAMILY-138";TEgroup="ctg_276%7CRND-5_FAMILY-138%7C1";Tend="2797";Tstart="444";shortTE="F";uid="14bd870c-1a43-4bcd-945d-38a1f9807c0c"
WOFM01000349.1	RepeatMasker	Unknown	1124767	1124903	763	+	.	ID="RND-6_FAMILY-357";Tend="971";Tstart="825";shortTE="F";uid="99714a48-640a-496a-82bf-f52e06cc0fa7"
WOFM01000349.1	RepeatMasker	Unknown	651084	651261	1241	+	.	ID="RND-1_FAMILY-554";Tend="1329";Tstart="1148";shortTE="F";uid="087f18e4-66a4-47a1-ac1d-ed514d935cbb"
WOFM01000349.1	RepeatMasker	DNA/TcMar-Mariner	907173	907339	970	+	.	ID="RND-4_FAMILY-286";Tend="1031";Tstart="869";shortTE="F";uid="3a6c7bff-6dc4-4e24-b30a-9e7025dc6c0a"
WOFM01000349.1	RepeatMasker	Unknown	305110	305321	857	+	.	ID="RND-1_FAMILY-338";Tend="1225";Tstart="1016";shortTE="F";uid="77944c32-61fe-45b7-9ff9-1a766c3696b2"
WOFM01000349.1	RepeatMasker	Unknown	233206	233497	1714	+	.	ID="RND-5_FAMILY-1247";Tend="1213";Tstart="910";shortTE="F";uid="22cc6677-9fb3-4ee8-98d8-4400b4d1f661"
WOFM01000349.1	RepeatMasker	Unknown	995747	996531	2740	+	.	ID="RND-4_FAMILY-702";Tend="1922";Tstart="922";shortTE="F";uid="a9f578da-72fd-4e4a-8e5a-5b1f0b4fc8ae"
WOFM01000349.1	RepeatMasker	Unknown	21424	21739	2483	+	.	ID="RND-1_FAMILY-198";Tend="1464";Tstart="1148";shortTE="F";uid="b743968c-5f38-43cd-a351-0f1b811af4eb"
WOFM01000349.1	RepeatMasker	Unknown	961200	962191	5611	+	.	ID="RND-1_FAMILY-902";Tend="1839";Tstart="806";shortTE="F";uid="a8a5a533-67d8-4a0b-9f10-9d1650458ebf"
WOFM01000349.1	RepeatMasker	Unknown	774957	775155	1054	+	.	ID="RND-1_FAMILY-670";Tend="1150";Tstart="946";shortTE="F";uid="4b6b7800-a75f-4544-aef9-6ec7a5f1055f"
WOFM01000349.1	RepeatMasker	DNA/Crypton-I	689120	689284	434	+	.	ID="RND-1_FAMILY-254";Tend="1105";Tstart="940";shortTE="F";uid="ebc89231-c060-41fd-9d5b-a74f87f5ded3"
WOFM01000349.1	RepeatMasker	Unknown	60591	60859	950	+	.	ID="RND-5_FAMILY-3423";Tend="1600";Tstart="1275";shortTE="F";uid="b196e62b-bcf8-4d47-9830-971bf1f4ddf8"
WOFM01000349.1	RepeatMasker	LTR/Gypsy	55714	56607	2767	+	.	ID="RND-4_FAMILY-1540";Tend="1966";Tstart="1076";shortTE="F";uid="73697048-05db-4e0e-aff4-d72f966c65b3"
WOFM01000349.1	RepeatMasker	Unknown	519240	519485	1814	+	.	ID="RND-1_FAMILY-1115";Tend="1401";Tstart="1139";shortTE="F";uid="d9f53ba7-3295-42b7-8e1f-7c1558e16d5e"
WOFM01000349.1	RepeatMasker	LTR/Copia	20870	21428	3707	+	.	ID="RND-3_FAMILY-470";Tend="7825";Tstart="7281";shortTE="F";uid="9f7b3f78-e34c-4848-9529-98cb1602e78f"
WOFM01000349.1	RepeatMasker	Unknown	276918	277987	4888	+	.	ID="RND-1_FAMILY-639";Tend="1871";Tstart="777";shortTE="F";uid="524fbf0e-1b1e-4e60-931f-34663187a108"
WOFM01000349.1	RepeatMasker	Unknown	1219134	1219285	1033	+	.	ID="RND-1_FAMILY-247";Tend="1346";Tstart="1195";shortTE="F";uid="3393814a-cd47-49e8-b212-d2a2c16d7fd1"
WOFM01000349.1	RepeatMasker	DNA/CMC-Transib	200688	200929	1237	+	.	ID="RND-5_FAMILY-7174";Tend="1574";Tstart="1339";shortTE="F";uid="ad719f13-d9cc-490a-b877-0a92d8c2180c"
WOFM01000349.1	RepeatMasker	Unknown	66438	66569	490	+	.	ID="RND-4_FAMILY-580";Tend="1137";Tstart="978";shortTE="F";uid="320bf217-3f72-4181-95d0-a798dd5889de"
WOFM01000349.1	RepeatMasker	Unknown	423518	423683	1058	+	.	ID="RND-1_FAMILY-486";Tend="1047";Tstart="891";shortTE="F";uid="822a32e9-6788-4dc4-ad61-57acd50b2bfc"
WOFM01000349.1	RepeatMasker	LTR/Gypsy	691738	692214	3194	+	.	ID="RND-1_FAMILY-378";Tend="11452";Tstart="10974";shortTE="F";uid="00a4ddbe-6a9f-4fa1-8f3b-34e3bce59347"
WOFM01000349.1	RepeatMasker	DNA/hAT-hAT19	264518	264656	593	+	.	ID="RND-6_FAMILY-4704";Tend="1520";Tstart="1392";shortTE="F";uid="593cfb4f-2297-4f8b-805c-f0e804db7f64"
WOFM01000349.1	RepeatMasker	LTR/Gypsy	865113	865595	4046	+	.	ID="RND-4_FAMILY-209";Tend="7736";Tstart="7254";shortTE="F";uid="15501662-70d0-4180-82cd-b84fcd02085a"
WOFM01000349.1	RepeatMasker	DNA/CMC-Chapaev-3	45740	46533	3494	+	.	ID="RND-5_FAMILY-3365";Tend="2546";Tstart="1768";shortTE="F";uid="032c9af6-2bce-470c-b3a6-91f88b954fca"
WOFM01000349.1	RepeatMasker	LINE/R2-NeSL	59048	59535	3221	+	.	ID="RND-3_FAMILY-38";Tend="1430";Tstart="938";shortTE="F";uid="eb27bdc0-4ce6-43cd-a46a-539a9693f96a"
WOFM01000349.1	RepeatMasker	DNA/Maverick	1167502	1172860	29694	+	.	ID="RND-6_FAMILY-3885";Tend="6024";Tstart="756";shortTE="F";uid="34e18a43-381d-499b-8fcd-5db744275e5c"
WOFM01000349.1	RepeatMasker	LTR/Copia	177545	177862	2516	+	.	ID="RND-4_FAMILY-542";Tend="740";Tstart="424";shortTE="F";uid="95cac9f0-dbdd-455d-a18c-1a37b5b7c9c6"
WOFM01000349.1	RepeatMasker	Unknown	974499	974791	1654	+	.	ID="RND-6_FAMILY-3099";Tend="1231";Tstart="951";shortTE="F";uid="f18bc538-bae5-4ade-bf1c-6725bc8c0a20"
WOFM01000349.1	RepeatMasker	Unknown	131293	131600	2595	+	.	ID="RND-6_FAMILY-3223";Tend="1312";Tstart="975";shortTE="F";uid="4fd92e88-9199-4ca1-9106-aad05cbe3e3f"
WOFM01000349.1	RepeatMasker	Unknown	133752	134098	1800	+	.	ID="RND-1_FAMILY-319";Tend="1377";Tstart="998";shortTE="F";uid="c43a1e9e-f92f-4cd4-a48e-6fc588b0d272"
WOFM01000349.1	RepeatMasker	Unknown	741805	741953	1072	+	.	ID="RND-3_FAMILY-391";Tend="1327";Tstart="1180";shortTE="F";uid="bc014045-2f52-4c3a-8fc3-9a0d424502cf"
WOFM01000349.1	RepeatMasker	DNA/TcMar-Tc1	425535	425751	945	+	.	ID="RND-6_FAMILY-1200";Tend="1213";Tstart="966";shortTE="F";uid="32dd6452-94e3-4c7f-acb5-b4d3d7eec383"
WOFM01000349.1	RepeatMasker	DNA/Academ-1	132611	132842	609	+	.	ID="RND-1_FAMILY-656";Tend="1510";Tstart="1278";shortTE="F";uid="09b8bb8b-3f7b-4300-a8ae-353621e8c64f"
WOFM01000349.1	RepeatMasker	DNA/hAT-hAT19	768936	769079	614	+	.	ID="RND-6_FAMILY-4704";Tend="1572";Tstart="1421";shortTE="F";uid="8799d80c-ed83-499e-aada-6bf2d22bba39"
WOFM01000349.1	RepeatMasker	LTR/Gypsy	1147583	1150444	17104	+	.	ID="RND-1_FAMILY-651";Tend="3200";Tstart="753";shortTE="F";uid="9bf24e58-38c2-48de-93e0-0b5b486a4400"
WOFM01000349.1	RepeatMasker	Unknown	987545	987751	774	+	.	ID="RND-1_FAMILY-328";Tend="1281";Tstart="1081";shortTE="F";uid="2949f9d4-a6d9-4503-a707-77941c73ae93"
WOFM01000349.1	RepeatMasker	Unknown	706382	706868	3130	+	.	ID="RND-1_FAMILY-247";Tend="1343";Tstart="867";shortTE="F";uid="4a33554c-e3e7-4073-9b4d-b5fe15bfeaac"
WOFM01000349.1	RepeatMasker	DNA/Maverick	256976	257246	451	+	.	ID="RND-6_FAMILY-5772";Tend="9279";Tstart="9006";shortTE="F";uid="b3ec1d94-cb85-4137-980f-ac9642d62cc7"
WOFM01000349.1	RepeatMasker	Unknown	805441	805709	1636	+	.	ID="RND-1_FAMILY-645";Tend="1234";Tstart="978";shortTE="F";uid="9fb97b18-258a-4cb0-8b8a-edb9ee1e876a"
WOFM01000349.1	RepeatMasker	RC/Helitron	135929	136258	2173	+	.	ID="RND-4_FAMILY-489";Tend="1281";Tstart="943";shortTE="F";uid="0630eaa3-f2a3-4d30-ad23-f4e8072f7f57"
WOFM01000349.1	RepeatMasker	Unknown	409649	409904	1406	+	.	ID="RND-1_FAMILY-117";Tend="1231";Tstart="957";shortTE="F";uid="c4aed56f-4dd1-414f-a897-fb4497223744"
WOFM01000349.1	RepeatMasker	DNA/TcMar-Mariner	907783	907937	490	+	.	ID="RND-4_FAMILY-286";Tend="1148";Tstart="986";shortTE="F";uid="a128030b-782e-4f2c-9868-286aef37256f"
WOFM01000349.1	RepeatMasker	RC/Helitron	728853	729307	1912	+	.	ID="RND-1_FAMILY-716";Tend="1335";Tstart="865";shortTE="F";uid="e11fe646-8a53-441d-882c-cb0ec5c47a85"
WOFM01000349.1	RepeatMasker	DNA/Crypton-I	689367	689562	1199	+	.	ID="RND-1_FAMILY-57";Tend="1523";Tstart="1333";shortTE="F";uid="bf2c51a1-dde6-4fd8-b264-dc5b84351f83"
WOFM01000349.1	RepeatMasker	Unknown	837749	838212	2702	+	.	ID="RND-1_FAMILY-121";Tend="1665";Tstart="1242";shortTE="F";uid="8c8085ec-236f-4569-a736-14d3aa63a82f"
WOFM01000349.1	RepeatMasker	Unknown	199458	199753	2240	+	.	ID="RND-6_FAMILY-1824";Tend="1253";Tstart="958";shortTE="F";uid="15f29d7b-4a68-451f-ae82-1bc4023f4ba6"
WOFM01000349.1	RepeatMasker	Unknown	871616	871730	567	+	.	ID="RND-5_FAMILY-4056";Tend="1526";Tstart="1412";shortTE="F";uid="015d55ab-ba9d-48e2-acf5-f4d2daea26fd"
WOFM01000349.1	RepeatMasker	Unknown	223906	224357	3691	+	.	ID="RND-6_FAMILY-9960";Tend="1484";Tstart="1023";shortTE="F";uid="d23a7922-ba79-41e5-9bd3-424d78aef9e5"
WOFM01000349.1	RepeatMasker	DNA/hAT-Tip100	486431	486848	1918	+	.	ID="RND-5_FAMILY-1758";Tend="2068";Tstart="1652";shortTE="F";uid="0c987ef3-0d39-452e-be26-dc7bf913de87"
WOFM01000349.1	RepeatMasker	LTR/Copia	1128159	1128417	689	+	.	ID="RND-6_FAMILY-3430";Tend="5056";Tstart="4420";shortTE="F";uid="1c8c3b60-7164-43f9-98f8-012acd40f2ba"
WOFM01000349.1	RepeatMasker	Unknown	423731	424272	3265	+	.	ID="RND-1_FAMILY-495";Tend="1616";Tstart="1065";shortTE="F";uid="7ecb9336-51d6-4d55-9174-8b822c81d45f"
WOFM01000349.1	RepeatMasker	Unknown	975845	976017	515	+	.	ID="RND-5_FAMILY-842";Tend="1408";Tstart="1228";shortTE="F";uid="49422c7d-cf07-4fa6-8ca2-6748270075df"
WOFM01000349.1	RepeatMasker	Unknown	200931	201597	3601	+	.	ID="RND-1_FAMILY-402";Tend="1644";Tstart="917";shortTE="F";uid="a764fe0a-fa65-47d0-aaa1-e03276990cda"
WOFM01000349.1	RepeatMasker	RC/Helitron	788478	788906	2547	+	.	ID="RND-5_FAMILY-2792";Tend="1260";Tstart="839";shortTE="F";uid="9bab459e-b396-458b-82ec-f80fc628a685"
WOFM01000349.1	RepeatMasker	Unknown	344395	344958	2308	+	.	ID="RND-4_FAMILY-829";Tend="1753";Tstart="1174";shortTE="F";uid="3d807697-a879-48b1-b7ef-e057fdc556c5"
WOFM01000349.1	RepeatMasker	Unknown	772040	772143	808	+	.	ID="RND-1_FAMILY-892";Tend="1106";Tstart="1003";shortTE="F";uid="5522e543-a247-4437-944a-264760ebfe24"
WOFM01000349.1	RepeatMasker	Unknown	1132582	1132812	1302	+	.	ID="RND-6_FAMILY-2831";Tend="1224";Tstart="957";shortTE="F";uid="d314f031-08b2-4676-8935-c35e0c4e9659"
WOFM01000349.1	RepeatMasker	LTR/Gypsy	158446	158782	1847	+	.	ID="RND-6_FAMILY-3881";Tend="8551";Tstart="8224";shortTE="F";uid="2b3de5ba-6c28-478f-81bd-0430721e101b"
WOFM01000349.1	RepeatMasker	Unknown	304882	305116	1821	+	.	ID="RND-6_FAMILY-5582";Tend="1109";Tstart="875";shortTE="F";uid="d28963f4-c1f8-4ba9-89e5-68b837e38210"
WOFM01000349.1	RepeatMasker	Unknown	442324	442512	915	+	.	ID="RND-1_FAMILY-75";Tend="1121";Tstart="935";shortTE="F";uid="161640cf-766d-4d94-a558-b551ed69dd08"
WOFM01000349.1	RepeatMasker	LTR/Copia	266251	266396	503	+	.	ID="RND-6_FAMILY-3428";Tend="1003";Tstart="861";shortTE="F";uid="6b602ad7-7f9d-494d-a21c-849a9d93f82e"
WOFM01000349.1	RepeatMasker	Unknown	912692	912967	1547	+	.	ID="RND-1_FAMILY-117";Tend="1234";Tstart="953";shortTE="F";uid="ae4f6cf2-164f-4c6e-bee5-5323a0ec5413"
WOFM01000349.1	RepeatMasker	DNA/Crypton-I	364319	364549	812	+	.	ID="RND-1_FAMILY-240";Tend="1475";Tstart="1243";shortTE="F";uid="ffddcaeb-d95d-4703-841a-fdf229196032"
WOFM01000349.1	RepeatMasker	LINE/L2	367075	367203	427	+	.	ID="L2-10_HMEL";Tend="2179";Tstart="2048";shortTE="F";uid="c4db1907-cbcf-4c57-a0ac-19ae75f663e5"
WOFM01000349.1	RepeatMasker	LTR/Gypsy	109037	110801	4516	+	.	ID="RND-1_FAMILY-109";Tend="2456";Tstart="833";shortTE="F";uid="aa6f0219-fb97-4346-b60e-c50d49d0b5f3"
WOFM01000349.1	RepeatMasker	Unknown	38590	38985	1372	+	.	ID="RND-5_FAMILY-1103";Tend="1361";Tstart="934";shortTE="F";uid="afb6b351-2b74-4084-a366-3134e8928a93"
WOFM01000349.1	RepeatMasker	Unknown	668991	669958	6440	+	.	ID="RND-5_FAMILY-1819";Tend="1891";Tstart="920";shortTE="F";uid="f43948da-e316-4e80-9122-86c8b1e71581"
WOFM01000349.1	RepeatMasker	Unknown	366106	366314	1451	+	.	ID="RND-1_FAMILY-416";Tend="1416";Tstart="1206";shortTE="F";uid="4d761d1d-0259-4c9c-b9f5-d76fcefdeb31"
WOFM01000349.1	RepeatMasker	Satellite	1222482	1229207	54067	+	.	ID="RND-1_FAMILY-149";Tend="7490";Tstart="767";shortTE="F";uid="065784a0-fecd-4445-9631-34ae6e0349bb"
WOFM01000349.1	RepeatMasker	LTR/Gypsy	849292	850990	12840	+	.	ID="RND-6_FAMILY-2014";Tend="2496";Tstart="792";shortTE="F";uid="f62126a5-9157-42b0-bd46-b6e0804b8c1a"
WOFM01000349.1	RepeatMasker	DNA/hAT-hAT19	990589	990772	849	+	.	ID="RND-6_FAMILY-4704";Tend="1572";Tstart="1392";shortTE="F";uid="d63de872-4091-4f00-9001-803a710af95a"
WOFM01000349.1	RepeatMasker	LTR/Pao	247117	247327	1458	+	.	ID="RND-1_FAMILY-448";Tend="1018";Tstart="808";shortTE="F";uid="abe0423e-0596-4ebb-98ab-005ab43ffb85"
WOFM01000349.1	RepeatMasker	DNA/TcMar-Tc1	957392	957497	427	+	.	ID="RND-5_FAMILY-576";Tend="1733";Tstart="1617";shortTE="F";uid="85e0f703-6d81-45f6-84db-3fe01e6df22d"
WOFM01000349.1	RepeatMasker	Unknown	599482	600044	4237	+	.	ID="RND-1_FAMILY-566";Tend="1560";Tstart="997";shortTE="F";uid="b6d4a2f4-9cd3-4e63-b7f4-a8dece5ad1b8"
WOFM01000349.1	RepeatMasker	Unknown	1049296	1049694	2571	+	.	ID="RND-1_FAMILY-56";Tend="1377";Tstart="907";shortTE="F";uid="e96a55e6-8c22-4050-b772-2471aca27b7a"
WOFM01000349.1	RepeatMasker	Unknown	510033	511372	2125	+	.	ID="RND-6_FAMILY-5536";Tend="1558";Tstart="288";shortTE="F";uid="e65ea966-67c8-4dc1-98c3-9121617157b9"
WOFM01000349.1	RepeatMasker	Unknown	14532	14656	835	+	.	ID="RND-1_FAMILY-198";Tend="1039";Tstart="916";shortTE="F";uid="70c922f7-7aa1-4911-af77-219954b0e0ec"
WOFM01000349.1	RepeatMasker	LTR/Gypsy	1185622	1192740	35937	+	.	ID="RND-3_FAMILY-275";Tend="7450";Tstart="341";shortTE="F";uid="486c2d8b-083b-4a8a-9250-08cb51320feb"
WOFM01000349.1	RepeatMasker	LTR/ERV1	338403	339620	3794	+	.	ID="RND-5_FAMILY-289";Tend="1298";Tstart="68";shortTE="F";uid="64118b78-b0e4-4ae7-82df-820fa2a37b48"
WOFM01000349.1	RepeatMasker	Unknown	734918	735270	671	-	.	ID="RND-1_FAMILY-207";Tend="1299";Tstart="958";shortTE="F";uid="fa529c4a-e5fd-4bb6-bc1f-758f7ef24226"
WOFM01000349.1	RepeatMasker	Unknown	712597	712771	1435	-	.	ID="RND-1_FAMILY-70";Tend="1169";Tstart="995";shortTE="F";uid="23122473-f714-47f2-a01b-2515ba1f699d"
WOFM01000349.1	RepeatMasker	LTR/Copia	73554	75922	11334	-	.	ID="RND-1_FAMILY-202";Tend="7133";Tstart="4776";shortTE="F";uid="277439e3-90c6-42e1-bed8-685ed1a9ee10"
WOFM01000349.1	RepeatMasker	Unknown	1194568	1194689	874	-	.	ID="RND-1_FAMILY-461";Tend="1029";Tstart="892";shortTE="F";uid="885e4045-17da-4406-b37d-f7ef44d6dd27"
WOFM01000349.1	RepeatMasker	Unknown	361821	362332	4142	-	.	ID="RND-5_FAMILY-121";Tend="1419";Tstart="906";shortTE="F";uid="6fb4ff94-cef1-4d61-a286-d238b4db562f"
WOFM01000349.1	RepeatMasker	Unknown	707507	707855	960	-	.	ID="RND-1_FAMILY-807";TEgroup="ctg_276%7CRND-1_FAMILY-807%7C1";Tend="1169";Tstart="972";shortTE="F";uid="918d3363-6454-42ca-9a04-dffc20d485d6"
WOFM01000349.1	RepeatMasker	DNA/PIF-ISL2EU	1038180	1038333	800	-	.	ID="RND-5_FAMILY-2052";Tend="1401";Tstart="1248";shortTE="F";uid="37dac781-bcf8-4f3f-8fb0-6a53d58fedb2"
WOFM01000349.1	RepeatMasker	Unknown	789013	789241	1574	-	.	ID="RND-6_FAMILY-9120";Tend="1178";Tstart="948";shortTE="F";uid="5f5f1100-bb8c-4912-af0b-e1d52f823fa2"
WOFM01000349.1	RepeatMasker	Unknown	549752	550529	6252	-	.	ID="RND-1_FAMILY-733";Tend="1733";Tstart="958";shortTE="F";uid="bfa98eb6-8a5c-4742-90fd-c1a62327aafd"
WOFM01000349.1	RepeatMasker	Unknown	775139	775659	3139	-	.	ID="RND-1_FAMILY-629";Tend="1381";Tstart="849";shortTE="F";uid="106245c5-5372-4fc0-96b7-2da7b77362f4"
WOFM01000349.1	RepeatMasker	Unknown	1071650	1071869	1836	-	.	ID="RND-1_FAMILY-198";Tend="1155";Tstart="936";shortTE="F";uid="70421109-b854-48bd-baf3-8c9bb7260d90"
WOFM01000349.1	RepeatMasker	Unknown	1212424	1212646	743	-	.	ID="RND-6_FAMILY-14666";Tend="1195";Tstart="968";shortTE="F";uid="8d53c89c-6816-423f-940d-0c07d756965c"
WOFM01000349.1	RepeatMasker	DNA/TcMar-Tc1	336957	337435	688	-	.	ID="RND-6_FAMILY-336";Tend="1653";Tstart="1173";shortTE="F";uid="084cde7a-682c-486a-a223-fdcbf977b155"
WOFM01000349.1	RepeatMasker	LTR/Gypsy	300383	300833	1055	-	.	ID="RND-1_FAMILY-25";Tend="1501";Tstart="1010";shortTE="F";uid="72667cf5-5328-401d-8d8c-f3f382cc1aa6"
WOFM01000349.1	RepeatMasker	DNA/Crypton-I	654974	655284	1019	-	.	ID="RND-1_FAMILY-254";Tend="1263";Tstart="934";shortTE="F";uid="a0f52338-f307-4a86-a8a5-d1941ac11fd7"
WOFM01000349.1	RepeatMasker	LTR/Copia	85026	85336	646	-	.	ID="RND-6_FAMILY-152";Tend="1104";Tstart="798";shortTE="F";uid="6dd0c206-2ddb-40ab-acbb-1cdd88f8cdf4"
WOFM01000349.1	RepeatMasker	DNA/MULE-MuDR?	497528	497893	1097	-	.	ID="RND-5_FAMILY-901";TEgroup="ctg_276%7CRND-5_FAMILY-901%7C1";Tend="1449";Tstart="928";shortTE="F";uid="4283ae56-8010-4275-8ce0-691c0bb6dd16"
WOFM01000349.1	RepeatMasker	Unknown	687885	688094	828	-	.	ID="RND-4_FAMILY-1370";Tend="1335";Tstart="1124";shortTE="F";uid="4eef6356-e829-47e0-b098-d6b4841eb809"
WOFM01000349.1	RepeatMasker	Unknown	564719	565037	1836	-	.	ID="RND-5_FAMILY-2601";Tend="1271";Tstart="949";shortTE="F";uid="6d6819f6-d881-4bdc-8036-882ac2c4a0b5"
WOFM01000349.1	RepeatMasker	DNA/TcMar-Tigger	588984	589211	612	-	.	ID="RND-4_FAMILY-740";Tend="1502";Tstart="1243";shortTE="F";uid="cfa5af9e-6c03-4ccb-a644-a26afab23c88"
WOFM01000349.1	RepeatMasker	Unknown	110822	111065	1351	-	.	ID="RND-6_FAMILY-9595";Tend="1126";Tstart="733";shortTE="F";uid="276eeee0-2f5a-4db8-a3bb-4eeb878c0b19"
WOFM01000349.1	RepeatMasker	Unknown	727019	727214	1319	-	.	ID="RND-1_FAMILY-807";Tend="1157";Tstart="972";shortTE="F";uid="3d6ac255-2091-404b-9ca1-252433bed16c"
WOFM01000349.1	RepeatMasker	Unknown	797310	797536	957	-	.	ID="RND-4_FAMILY-1483";Tend="1087";Tstart="849";shortTE="F";uid="aacf895e-e66d-48a7-8e72-3490c5fefdd5"
WOFM01000349.1	RepeatMasker	Unknown	307372	307725	1310	-	.	ID="RND-1_FAMILY-75";Tend="1134";Tstart="796";shortTE="F";uid="cd19078e-e823-4a41-9c0d-49b872f30e07"
WOFM01000349.1	RepeatMasker	LINE/L2	674558	675515	6756	-	.	ID="RND-5_FAMILY-2134";Tend="1867";Tstart="847";shortTE="F";uid="343e1253-d667-4ed2-b730-d862e3527edc"
WOFM01000349.1	RepeatMasker	Unknown	552810	553070	1984	-	.	ID="RND-1_FAMILY-141";Tend="1199";Tstart="937";shortTE="F";uid="ad6af0cc-f96a-4ebd-b2fb-9a60aae4c319"
WOFM01000349.1	RepeatMasker	Unknown	64383	64643	1768	-	.	ID="RND-1_FAMILY-903";Tend="1224";Tstart="963";shortTE="F";uid="504a31f3-9aa1-4f08-893a-63438f97f383"
WOFM01000349.1	RepeatMasker	Unknown	968613	969339	3016	-	.	ID="RND-1_FAMILY-38";Tend="3264";Tstart="2571";shortTE="F";uid="599dc6fd-3a5f-41ad-95a5-c1171722c57e"
WOFM01000349.1	RepeatMasker	DNA/TcMar-Tc1	937864	938127	1124	-	.	ID="RND-6_FAMILY-1200";Tend="1207";Tstart="968";shortTE="F";uid="6fa374ec-1d4a-4761-a21f-1ae2a5d4f238"
WOFM01000349.1	RepeatMasker	Unknown	472566	472740	400	-	.	ID="RND-4_FAMILY-726";Tend="1841";Tstart="1664";shortTE="F";uid="78c72306-0116-4d9d-8235-6e316538f339"
WOFM01000349.1	RepeatMasker	Unknown	718265	718449	419	-	.	ID="RND-6_FAMILY-734";Tend="1106";Tstart="926";shortTE="F";uid="7e928ec5-f6f6-4924-bc3d-32af8e5b0858"
WOFM01000349.1	RepeatMasker	Unknown	552559	552808	991	-	.	ID="RND-3_FAMILY-291";Tend="1210";Tstart="969";shortTE="F";uid="697548ab-6c82-4bcc-92a0-38a291fd7e72"
WOFM01000349.1	RepeatMasker	Unknown	392176	392991	5148	-	.	ID="RND-1_FAMILY-482";Tend="3205";Tstart="2392";shortTE="F";uid="debb5513-76d4-4ea9-9cfa-7dc1d19b0142"
WOFM01000349.1	RepeatMasker	Unknown	564010	564171	840	-	.	ID="RND-1_FAMILY-117";Tend="1226";Tstart="1036";shortTE="F";uid="8294da0b-b401-4cf6-94a4-3be93392b58c"
WOFM01000349.1	RepeatMasker	LINE/RTE-BovB	1010502	1010607	419	-	.	ID="RND-1_FAMILY-691";Tend="992";Tstart="887";shortTE="F";uid="126b877d-0cd2-4519-a11b-2aeb62cc3407"
WOFM01000349.1	RepeatMasker	DNA	718049	718279	1272	-	.	ID="RND-1_FAMILY-134";Tend="1142";Tstart="922";shortTE="F";uid="e07b1b62-67d4-40ff-ba86-eabff795ded9"
WOFM01000349.1	RepeatMasker	DNA/Crypton-I	689382	689594	1036	-	.	ID="RND-1_FAMILY-846";Tend="1078";Tstart="859";shortTE="F";uid="540bc4fd-ef7d-4b3a-b51f-d5fee2560b79"
WOFM01000349.1	RepeatMasker	Unknown	242700	242811	488	-	.	ID="RND-6_FAMILY-13397";Tend="1071";Tstart="969";shortTE="F";uid="571edff4-46dd-48fb-bd89-b7fb1bc3f429"
WOFM01000349.1	RepeatMasker	DNA/TcMar-Mariner	1193472	1193714	500	-	.	ID="mariner-n11_rpr";Tend="713";Tstart="549";shortTE="F";uid="a4b02f47-9052-4719-b734-68894a7345db"
WOFM01000349.1	RepeatMasker	Unknown	668558	669007	3011	-	.	ID="RND-3_FAMILY-391";Tend="1346";Tstart="896";shortTE="F";uid="e3e95274-380d-4d5a-ae64-e5269b9ece70"
WOFM01000349.1	RepeatMasker	Unknown	897166	897444	1978	-	.	ID="RND-1_FAMILY-251";Tend="1230";Tstart="935";shortTE="F";uid="0bfc57d6-33cb-49de-84cc-75ad1caa0483"
WOFM01000349.1	RepeatMasker	LTR/Copia	469712	470323	1011	-	.	ID="COPIA12-NVI_I";Tend="3127";Tstart="2595";shortTE="F";uid="56bde3a0-0028-4bed-a2ad-e8222f3d1c18"
WOFM01000349.1	RepeatMasker	Unknown	627307	627695	1030	-	.	ID="RND-4_FAMILY-454";Tend="1398";Tstart="1000";shortTE="F";uid="ed2e25ca-4b43-464e-8bf6-929e9996df3f"
WOFM01000349.1	RepeatMasker	Unknown	259277	259406	619	-	.	ID="RND-6_FAMILY-3099";Tend="1245";Tstart="1116";shortTE="F";uid="d6d0d3b8-4ba1-4c63-8b2a-023e17eccf53"
WOFM01000349.1	RepeatMasker	LTR/Gypsy	14657	14899	707	-	.	ID="RND-1_FAMILY-109";Tend="1030";Tstart="778";shortTE="F";uid="f5f16e33-0e48-45f0-970b-36c0a0e2cd19"
WOFM01000349.1	RepeatMasker	LINE/R2-NeSL	646135	646673	3357	-	.	ID="RND-3_FAMILY-38";Tend="1462";Tstart="934";shortTE="F";uid="b7c6aaa0-a1e3-45b3-b702-6b2975fc1de9"
WOFM01000349.1	RepeatMasker	Unknown	383290	384349	6638	-	.	ID="RND-6_FAMILY-4618";Tend="1845";Tstart="779";shortTE="F";uid="da7f98dd-ec20-45c6-8af0-81b295a58ce8"
WOFM01000349.1	RepeatMasker	Unknown	644005	644187	671	-	.	ID="RND-2_FAMILY-36";Tend="770";Tstart="594";shortTE="F";uid="53c02f77-1496-49f2-b7cb-be8e9e2734f0"
WOFM01000349.1	RepeatMasker	LTR/Gypsy	111068	116132	17655	-	.	ID="RND-4_FAMILY-463";Tend="7311";Tstart="2112";shortTE="F";uid="a6e13b79-f284-461e-a6fa-a110e21c1685"
WOFM01000349.1	RepeatMasker	Unknown	497370	497525	949	-	.	ID="RND-6_FAMILY-4281";Tend="1181";Tstart="1025";shortTE="F";uid="a33ddaf8-c2ea-4a94-b7f5-137157aa775b"
WOFM01000349.1	RepeatMasker	Unknown	805311	805418	658	-	.	ID="RND-4_FAMILY-1523";Tend="1195";Tstart="1088";shortTE="F";uid="4ae2a9d8-d9d2-4cdb-977f-ed354c46cd5e"
WOFM01000349.1	RepeatMasker	Unknown	158915	159054	598	-	.	ID="RND-5_FAMILY-90";Tend="859";Tstart="723";shortTE="F";uid="1cba2880-03d1-4730-8ed1-f71ca77c90a4"
WOFM01000349.1	RepeatMasker	Unknown	196873	197168	2479	-	.	ID="RND-1_FAMILY-562";Tend="1194";Tstart="898";shortTE="F";uid="6242299b-367c-482b-8f48-fcf525de929f"
WOFM01000349.1	RepeatMasker	DNA/TcMar-Mariner	719868	720611	2794	-	.	ID="RND-5_FAMILY-138";Tend="3566";Tstart="2816";shortTE="F";uid="7ba37260-dd62-4e5b-b541-6a560b15be2e"
WOFM01000349.1	RepeatMasker	DNA/hAT-Blackjack	911145	911298	540	-	.	ID="RND-5_FAMILY-3276";Tend="968";Tstart="814";shortTE="F";uid="7fb9b6f0-1b81-47d7-b804-d16401e539b4"
WOFM01000349.1	RepeatMasker	LTR/Gypsy	672240	672343	411	-	.	ID="GYPSY-24_DEL-I";Tend="2720";Tstart="2619";shortTE="F";uid="32722112-48d8-4cc3-9615-3680c362c372"
WOFM01000349.1	RepeatMasker	DNA/Maverick	119366	119710	2979	-	.	ID="RND-6_FAMILY-3885";Tend="1105";Tstart="761";shortTE="F";uid="f3c54d22-ba3a-4d0a-9fd2-eb9e946467ba"
WOFM01000349.1	RepeatMasker	Unknown	525988	526287	866	-	.	ID="RND-1_FAMILY-328";Tend="1281";Tstart="995";shortTE="F";uid="d61647f2-abd5-4d87-887a-7c8a9931026c"
WOFM01000349.1	RepeatMasker	Unknown	453386	453909	2959	-	.	ID="RND-5_FAMILY-4307";Tend="1430";Tstart="906";shortTE="F";uid="07eeb79a-5e6f-43d2-b2e8-8f020b48ee6e"
WOFM01000349.1	RepeatMasker	LTR/Gypsy	247456	248117	5258	-	.	ID="RND-6_FAMILY-42";Tend="8908";Tstart="8241";shortTE="F";uid="63731285-b993-4240-b0e3-5a80f2334274"
WOFM01000349.1	RepeatMasker	Unknown	166635	166829	999	-	.	ID="RND-6_FAMILY-7056";Tend="1104";Tstart="910";shortTE="F";uid="6ae94c64-f05e-4dc4-9648-f90a67ca409d"
WOFM01000349.1	RepeatMasker	Unknown	869328	870008	550	-	.	ID="RND-5_FAMILY-4604";Tend="1619";Tstart="929";shortTE="F";uid="6f62bd5e-902e-422b-9b8c-a9c802d0ad5c"
WOFM01000349.1	RepeatMasker	DNA/hAT-Pegasus	314862	316551	10802	-	.	ID="RND-1_FAMILY-316";Tend="2518";Tstart="837";shortTE="F";uid="4747a196-79c6-4472-b1d7-27b29d0f3492"
WOFM01000349.1	RepeatMasker	Unknown	336552	336726	867	-	.	ID="RND-6_FAMILY-1182";Tend="1782";Tstart="1610";shortTE="F";uid="d5596434-5759-4eda-b772-c4280814589b"
WOFM01000349.1	RepeatMasker	Unknown	1193178	1193310	941	-	.	ID="RND-1_FAMILY-461";Tend="1515";Tstart="1380";shortTE="F";uid="0c6e54de-8523-41bd-8607-b2022469f79a"
WOFM01000349.1	RepeatMasker	Unknown	1159689	1159860	1284	-	.	ID="RND-1_FAMILY-56";Tend="1083";Tstart="905";shortTE="F";uid="26df77fe-f655-4cb2-be3b-310f94e26990"
WOFM01000349.1	RepeatMasker	Unknown	605828	605962	631	-	.	ID="RND-1_FAMILY-328";Tend="1284";Tstart="1137";shortTE="F";uid="68b8a799-3c0f-4335-8216-82cd421d9b5e"
WOFM01000349.1	RepeatMasker	Unknown	980450	980881	928	-	.	ID="RND-5_FAMILY-784";Tend="1557";Tstart="1113";shortTE="F";uid="d4fd834f-a6a5-42d5-902a-b1aee141c684"
WOFM01000349.1	RepeatMasker	DNA/CMC-Transib	602089	602737	3741	-	.	ID="RND-4_FAMILY-1691";Tend="1539";Tstart="880";shortTE="F";uid="3854095e-fdd7-4bd9-8708-c71152f369e5"
WOFM01000349.1	RepeatMasker	LTR/Copia	798026	804862	47249	-	.	ID="RND-6_FAMILY-1429";Tend="6971";Tstart="64";shortTE="F";uid="e0eeaf2e-44c8-4b08-8f46-dc93056d1cd4"
WOFM01000349.1	RepeatMasker	Unknown	664366	664867	1909	-	.	ID="RND-6_FAMILY-8731";Tend="1362";Tstart="885";shortTE="F";uid="f545e036-7b65-4f20-b8c9-ca1cb47aa230"
WOFM01000349.1	RepeatMasker	DNA/Crypton-I	146382	146611	1167	-	.	ID="RND-6_FAMILY-4026";Tend="1166";Tstart="918";shortTE="F";uid="7f21f927-69bd-4531-8a23-50b968487342"
WOFM01000349.1	RepeatMasker	DNA/TcMar-Tc1	1101034	1101276	1535	-	.	ID="RND-6_FAMILY-1200";Tend="1202";Tstart="966";shortTE="F";uid="93268aba-c471-4e8d-9e57-828c74dbd0e9"
WOFM01000349.1	RepeatMasker	Unknown	797536	797749	1053	-	.	ID="RND-6_FAMILY-7056";Tend="1155";Tstart="913";shortTE="F";uid="6608cdaf-deaa-4cbd-98ee-c74f0df33801"
WOFM01000349.1	RepeatMasker	LTR/Gypsy	929943	937295	62025	-	.	ID="RND-1_FAMILY-1048";Tend="7215";Tstart="1";shortTE="F";uid="b60360a3-66ea-408a-ab1c-fc9c3dcdcae8"
WOFM01000349.1	RepeatMasker	DNA/Crypton-I	358507	358646	656	-	.	ID="RND-1_FAMILY-337";Tend="1074";Tstart="940";shortTE="F";uid="5a4a7e42-4f0f-44ae-a9f0-681acca5a0ea"
WOFM01000349.1	RepeatMasker	Unknown	969419	969995	3337	-	.	ID="RND-5_FAMILY-177";Tend="1472";Tstart="893";shortTE="F";uid="eaf01078-b6d5-40cb-a155-3e5ab968c910"
WOFM01000349.1	RepeatMasker	Unknown	1100661	1101045	465	-	.	ID="RND-5_FAMILY-212";TEgroup="ctg_276%7CRND-5_FAMILY-212%7C1";Tend="1502";Tstart="960";shortTE="F";uid="feaff701-4d22-4ed3-9282-030a564a9498"
WOFM01000349.1	RepeatMasker	Unknown	560408	560994	3637	-	.	ID="RND-1_FAMILY-159";Tend="1572";Tstart="975";shortTE="F";uid="766ced3b-208f-4495-a323-1dd1b627b5f6"
WOFM01000349.1	RepeatMasker	LTR/Copia	962188	962391	1292	-	.	ID="RND-4_FAMILY-551";Tend="3439";Tstart="3233";shortTE="F";uid="fb97b45a-7666-4361-9608-5f309a8506aa"
WOFM01000349.1	RepeatMasker	Unknown	774513	774937	2292	-	.	ID="RND-1_FAMILY-133";Tend="1347";Tstart="894";shortTE="F";uid="b9a14615-7d17-4b81-a008-b0c7080660a4"
WOFM01000349.1	RepeatMasker	Unknown	400476	400735	415	-	.	ID="RND-5_FAMILY-994";Tend="1493";Tstart="1227";shortTE="F";uid="d38b9d5a-2896-4356-8c2f-4498d9f7dcfa"
WOFM01000349.1	RepeatMasker	Unknown	891657	892297	4105	-	.	ID="RND-4_FAMILY-84";Tend="1570";Tstart="929";shortTE="F";uid="65e47149-aa24-489a-8471-a09d8b281b56"
WOFM01000349.1	RepeatMasker	DNA/hAT-hAT19	237149	237681	2567	-	.	ID="RND-6_FAMILY-1393";Tend="1552";Tstart="987";shortTE="F";uid="2fc7067e-87ee-42a4-aa39-1f71f5605fcf"
WOFM01000349.1	RepeatMasker	Unknown	27325	28428	8883	-	.	ID="RND-6_FAMILY-14885";Tend="1948";Tstart="844";shortTE="F";uid="7ca42b16-7d6e-487c-bef4-36f0bea31707"
WOFM01000349.1	RepeatMasker	Unknown	551247	551360	1024	-	.	ID="RND-6_FAMILY-2287";Tend="1594";Tstart="1481";shortTE="F";uid="7439f83d-c12a-4292-b94b-655b4aaf24d6"
WOFM01000349.1	RepeatMasker	DNA/Merlin	613179	613447	1291	-	.	ID="RND-5_FAMILY-944";Tend="1732";Tstart="1462";shortTE="F";uid="1ee01a49-b0c9-417b-ab0f-528cbfdd02eb"
WOFM01000349.1	RepeatMasker	DNA/hAT-Blackjack	929134	929427	1186	-	.	ID="RND-5_FAMILY-3276";Tend="977";Tstart="695";shortTE="F";uid="3526055f-dd71-4d70-9055-8374ba5a690e"
WOFM01000349.1	RepeatMasker	Unknown	653247	653471	1603	-	.	ID="RND-1_FAMILY-825";Tend="1358";Tstart="1135";shortTE="F";uid="dd21ffd1-5cf2-4958-b3f7-da67ba9cb101"
WOFM01000349.1	RepeatMasker	Unknown	605636	605829	514	-	.	ID="RND-1_FAMILY-197";Tend="1130";Tstart="906";shortTE="F";uid="489fb333-7d7a-4eb3-8ae0-fa8048e8f4ff"
WOFM01000349.1	RepeatMasker	DNA/TcMar-Tigger	157017	157456	2151	-	.	ID="RND-4_FAMILY-568";Tend="1357";Tstart="859";shortTE="F";uid="e71fc8f3-a6c2-4403-b549-6248a8c46143"
WOFM01000349.1	RepeatMasker	Unknown	334345	334639	447	-	.	ID="RND-6_FAMILY-4576";Tend="1318";Tstart="1037";shortTE="F";uid="d55d032b-e5f5-4514-aca0-a47054af8a9b"
WOFM01000349.1	RepeatMasker	DNA/CMC-EnSpm	956451	956893	3568	-	.	ID="RND-1_FAMILY-350";Tend="1332";Tstart="895";shortTE="F";uid="18472f6e-3c5e-4b6e-857f-39b0f97b0b52"
WOFM01000349.1	RepeatMasker	LTR/Gypsy	1099261	1099566	1288	-	.	ID="RND-1_FAMILY-925";Tend="8031";Tstart="7723";shortTE="F";uid="55133b2e-9d9c-4025-a18d-924c2967850a"
WOFM01000349.1	RepeatMasker	LTR/Copia	1094363	1096544	15990	-	.	ID="RND-6_FAMILY-1438";Tend="7850";Tstart="5668";shortTE="F";uid="03d08f1a-5f18-4983-859d-73a15bbe12c6"
WOFM01000349.1	RepeatMasker	Unknown	606462	606587	619	-	.	ID="RND-1_FAMILY-328";Tend="1116";Tstart="990";shortTE="F";uid="38beb447-8606-4953-9f61-e215ca67de40"
WOFM01000349.1	RepeatMasker	Unknown	36992	37742	5158	-	.	ID="RND-6_FAMILY-7920";Tend="1686";Tstart="939";shortTE="F";uid="b3dc7f83-db65-465e-857d-9c7788b80ccd"
WOFM01000349.1	RepeatMasker	LTR/Gypsy	373764	378605	11105	-	.	ID="RND-5_FAMILY-1603";Tend="8944";Tstart="4036";shortTE="F";uid="9d8683d2-67da-47b9-a271-a0db2ad6abca"
WOFM01000349.1	RepeatMasker	DNA/PIF-Harbinger	234888	235302	765	-	.	ID="RND-1_FAMILY-831";Tend="5515";Tstart="5095";shortTE="F";uid="c8150fe8-5458-4740-a9aa-b22e25eeb091"
WOFM01000349.1	RepeatMasker	Unknown	555814	556123	2086	-	.	ID="RND-1_FAMILY-251";Tend="1230";Tstart="902";shortTE="F";uid="487128ec-3827-4dff-9ad4-269d410cbe4e"
WOFM01000349.1	RepeatMasker	LTR/Gypsy	648671	649267	3944	-	.	ID="RND-1_FAMILY-55";Tend="1600";Tstart="989";shortTE="F";uid="e49fe9f3-08c0-4610-917e-18db67d9057a"
WOFM01000349.1	RepeatMasker	DNA/Crypton-I	405969	406218	983	-	.	ID="RND-3_FAMILY-131";Tend="1140";Tstart="889";shortTE="F";uid="42d88d2b-161a-4327-92d9-ef35996ce129"
WOFM01000349.1	RepeatMasker	Unknown	233526	233982	960	-	.	ID="RND-5_FAMILY-123";Tend="6946";Tstart="6461";shortTE="F";uid="ceebd338-0a28-449f-a9d2-3daf47593460"
WOFM01000349.1	RepeatMasker	Unknown	927034	928299	699	-	.	ID="RND-4_FAMILY-1722";TEgroup="ctg_276%7CRND-4_FAMILY-1722%7C1";Tend="1720";Tstart="547";shortTE="T";uid="dd0df1ab-81db-4612-9b75-61f1a2a059d1"
WOFM01000349.1	RepeatMasker	Satellite	602969	603141	436	-	.	ID="RND-4_FAMILY-54";Tend="1220";Tstart="1051";shortTE="F";uid="fe237552-5316-4615-b1bb-864d41afaf97"
WOFM01000349.1	RepeatMasker	LTR/Gypsy	848741	849294	1228	-	.	ID="RND-5_FAMILY-2701";Tend="3500";Tstart="2852";shortTE="F";uid="5b2abfcc-18ec-4d5a-be43-8e990ca7868d"
WOFM01000349.1	RepeatMasker	Unknown	331512	331774	1113	-	.	ID="RND-1_FAMILY-903";Tend="1278";Tstart="924";shortTE="F";uid="138f92ad-2023-43d9-ba5c-f6a04ece4f1f"
WOFM01000349.1	RepeatMasker	LTR/Copia	881433	886614	39941	-	.	ID="RND-1_FAMILY-123";Tend="7363";Tstart="2165";shortTE="F";uid="6b493cb9-639b-4267-944a-89af180452de"
WOFM01000349.1	RepeatMasker	Unknown	1013434	1013597	1050	-	.	ID="RND-1_FAMILY-75";Tend="1128";Tstart="959";shortTE="F";uid="8da9be9a-cd18-43f4-9617-1081bbc30f31"
WOFM01000349.1	RepeatMasker	Unknown	1194059	1194398	2226	-	.	ID="RND-1_FAMILY-461";Tend="1361";Tstart="1027";shortTE="F";uid="d8a4a3f0-112d-4681-8294-8a6428085557"
WOFM01000349.1	RepeatMasker	Unknown	441113	441911	5534	-	.	ID="RND-6_FAMILY-6069";Tend="1801";Tstart="980";shortTE="F";uid="2b5bc0d2-d3a7-46c9-9280-9c8c3d5e3a55"
WOFM01000349.1	RepeatMasker	Unknown	778794	778901	496	-	.	ID="RND-6_FAMILY-3674";Tend="947";Tstart="844";shortTE="F";uid="b7c29758-d424-43a6-bb7c-4dafd8d8c3eb"
WOFM01000349.1	RepeatMasker	Unknown	257742	258210	2789	-	.	ID="RND-1_FAMILY-26";Tend="1393";Tstart="918";shortTE="F";uid="636a8f04-fb38-4beb-b8dd-7cb016cfec18"
WOFM01000349.1	RepeatMasker	Unknown	574504	574713	1431	-	.	ID="RND-1_FAMILY-938";Tend="1158";Tstart="951";shortTE="F";uid="3bcae617-ffc3-4435-9717-f6750b201a87"
WOFM01000349.1	RepeatMasker	Unknown	790268	790562	1656	-	.	ID="RND-6_FAMILY-15";Tend="1619";Tstart="1308";shortTE="F";uid="8350ecc7-6d1a-43d9-a412-7e977286fb05"
WOFM01000349.1	RepeatMasker	Unknown	901553	901724	730	-	.	ID="RND-4_FAMILY-1083";Tend="1740";Tstart="1569";shortTE="F";uid="d69ba846-c354-4d3c-b344-f0cca82350d8"
WOFM01000349.1	RepeatMasker	RC/Helitron	694375	694565	815	-	.	ID="RND-1_FAMILY-466";Tend="1233";Tstart="1044";shortTE="F";uid="9b582d4a-b4e8-4a9b-a7ab-001bccd3ac57"
WOFM01000349.1	RepeatMasker	Unknown	874178	874392	1341	-	.	ID="RND-5_FAMILY-3224";Tend="1805";Tstart="1589";shortTE="F";uid="fce74600-8b5b-4597-9960-6ffcce09ff84"
WOFM01000349.1	RepeatMasker	DNA/Crypton-I	308611	309018	1839	-	.	ID="RND-4_FAMILY-334";Tend="1700";Tstart="1271";shortTE="F";uid="93ef54d9-c41b-42bc-9963-01b6e605a591"
WOFM01000349.1	RepeatMasker	DNA/hAT-Tip100	679576	680064	3855	-	.	ID="RND-5_FAMILY-679";Tend="1459";Tstart="973";shortTE="F";uid="f16f109c-6927-49c2-bbbe-e9099b633bbf"
WOFM01000349.1	RepeatMasker	Unknown	1211959	1212170	622	-	.	ID="RND-6_FAMILY-734";Tend="1153";Tstart="930";shortTE="F";uid="76ee208c-dd30-4b91-bab1-25ae4105cae8"
WOFM01000349.1	RepeatMasker	DNA/Maverick	87474	92816	28928	-	.	ID="RND-6_FAMILY-3885";Tend="6023";Tstart="761";shortTE="F";uid="f705d5de-4145-47de-85f3-31ea82010513"
WOFM01000349.1	RepeatMasker	LTR/Pao	294041	294530	1875	-	.	ID="RND-1_FAMILY-54";Tend="1453";Tstart="957";shortTE="F";uid="4f559c5f-db10-4a6a-aa5d-09f373cab29a"
WOFM01000349.1	RepeatMasker	Unknown	661650	662230	851	-	.	ID="RND-5_FAMILY-104";Tend="1610";Tstart="993";shortTE="F";uid="a2da0215-28f5-43f8-a5f4-07c088dbcb11"
WOFM01000349.1	RepeatMasker	Unknown	87187	87431	1260	-	.	ID="RND-6_FAMILY-9595";Tend="1126";Tstart="733";shortTE="F";uid="2e718aad-313e-4eb2-8973-9d1258cb2220"
WOFM01000349.1	RepeatMasker	DNA/TcMar-Mariner	206314	207051	4617	-	.	ID="RND-1_FAMILY-683";Tend="1725";Tstart="966";shortTE="F";uid="a8263669-557d-4b69-9e79-f72383cc241b"
WOFM01000349.1	RepeatMasker	Unknown	637333	637761	765	-	.	ID="RND-4_FAMILY-688";Tend="1355";Tstart="919";shortTE="F";uid="ced541c8-2ace-4c9a-ab2f-0ce8875a33b7"
WOFM01000349.1	RepeatMasker	Unknown	780771	782166	6782	-	.	ID="RND-6_FAMILY-517";Tend="2227";Tstart="830";shortTE="F";uid="0910b24a-73bf-4452-95e3-11b62fade483"
WOFM01000349.1	RepeatMasker	Unknown	784932	785507	2851	-	.	ID="RND-1_FAMILY-468";Tend="5576";Tstart="5000";shortTE="F";uid="7929bd54-15fe-4625-a117-8ab2eb312cce"
WOFM01000349.1	RepeatMasker	LINE/I	35753	36287	2720	-	.	ID="RND-5_FAMILY-6398";Tend="1502";Tstart="942";shortTE="F";uid="b4e9e004-c76f-4e5c-bad3-53fe41f1affa"
WOFM01000349.1	RepeatMasker	Unknown	766292	766485	954	-	.	ID="RND-5_FAMILY-733";Tend="1065";Tstart="873";shortTE="F";uid="58426fa5-d7e3-41d0-9cd9-aa3a910bb2cf"
WOFM01000349.1	RepeatMasker	Unknown	980880	981228	1762	-	.	ID="RND-1_FAMILY-554";Tend="1327";Tstart="967";shortTE="F";uid="d8dbbfd7-37e8-45f9-b8b8-15b1d1ca0eeb"
WOFM01000349.1	RepeatMasker	LTR/Gypsy	832746	835023	16331	-	.	ID="RND-6_FAMILY-2735";Tend="6690";Tstart="4399";shortTE="F";uid="58fea6f4-ce25-4ef4-996d-2c270be144f7"
WOFM01000349.1	RepeatMasker	Unknown	861742	861863	977	-	.	ID="RND-1_FAMILY-706";Tend="1032";Tstart="911";shortTE="F";uid="6e8a149d-a72b-47cb-83aa-dbfe8d64d2b6"
WOFM01000349.1	RepeatMasker	Unknown	473063	473231	1158	-	.	ID="RND-6_FAMILY-2349";Tend="1513";Tstart="1349";shortTE="F";uid="2fdf8c1b-2725-44be-a0a6-975efc357d8e"
WOFM01000349.1	RepeatMasker	DNA	129362	129802	2066	-	.	ID="RND-5_FAMILY-3361";Tend="1705";Tstart="1220";shortTE="F";uid="022d3a86-d76f-4582-a98a-b2e3041a0044"
WOFM01000349.1	RepeatMasker	Unknown	261814	262112	2265	-	.	ID="RND-1_FAMILY-959";Tend="1223";Tstart="924";shortTE="F";uid="4f013afa-0b0b-419f-8847-c9b275921ac3"
WOFM01000349.1	RepeatMasker	Unknown	398708	398876	589	-	.	ID="RND-1_FAMILY-208";Tend="1382";Tstart="1203";shortTE="F";uid="8f270a4d-e463-486b-9784-df5e99ee87ec"
WOFM01000349.1	RepeatMasker	Unknown	634054	634485	1182	-	.	ID="RND-6_FAMILY-5736";Tend="1012";Tstart="463";shortTE="F";uid="45d117ae-22d5-49ff-b0da-7211d08ff716"
WOFM01000349.1	RepeatMasker	Unknown	659865	660023	1007	-	.	ID="RND-6_FAMILY-1182";Tend="1387";Tstart="1228";shortTE="F";uid="5600afac-ec8b-4fec-86f1-7c9fc689d4c8"
WOFM01000349.1	RepeatMasker	Unknown	449114	449446	1736	-	.	ID="RND-1_FAMILY-903";Tend="1281";Tstart="916";shortTE="F";uid="822a0511-a830-44ec-9cf4-4068ff1e6567"
WOFM01000349.1	RepeatMasker	Unknown	1196815	1196930	789	-	.	ID="RND-1_FAMILY-247";Tend="1329";Tstart="1218";shortTE="F";uid="40d787ec-361c-40b4-85ab-12c87b85c8c0"
WOFM01000349.1	RepeatMasker	Unknown	543840	544699	5734	-	.	ID="RND-5_FAMILY-4632";Tend="1790";Tstart="942";shortTE="F";uid="38e7aa6c-7736-4e03-97b9-262cf4c945fc"
WOFM01000349.1	RepeatMasker	Unknown	169	285	982	-	.	ID="RND-1_FAMILY-198";Tend="1053";Tstart="937";shortTE="F";uid="83f476b4-012f-42ff-ad8d-0f1dd56f1fa4"
WOFM01000349.1	RepeatMasker	DNA/Sola-1	1045389	1045717	557	-	.	ID="RND-5_FAMILY-2465";Tend="1658";Tstart="1331";shortTE="F";uid="23f94fc0-52e7-4996-87ed-af304044ae7f"
WOFM01000349.1	RepeatMasker	Unknown	794290	794685	1652	-	.	ID="RND-4_FAMILY-413";Tend="1413";Tstart="923";shortTE="F";uid="350420f4-df75-438b-a4a6-8af59e6c7c85"
WOFM01000349.1	RepeatMasker	DNA/hAT-Tip100	735308	735771	3099	-	.	ID="RND-5_FAMILY-679";Tend="1459";Tstart="972";shortTE="F";uid="69c3a292-44a7-4365-b459-369c5038d53d"
WOFM01000349.1	RepeatMasker	Unknown	605154	605476	591	-	.	ID="RND-1_FAMILY-370";Tend="1331";Tstart="983";shortTE="F";uid="7a534c78-1889-4d37-85d4-def6f76ed751"
WOFM01000349.1	RepeatMasker	LTR/Copia	160855	161108	1928	-	.	ID="RND-1_FAMILY-123";Tend="8110";Tstart="7839";shortTE="F";uid="0ab8b84e-a21f-4f14-9814-058171edaf9a"
WOFM01000349.1	RepeatMasker	Unknown	33578	34041	985	-	.	ID="RND-1_FAMILY-159";Tend="1501";Tstart="996";shortTE="F";uid="902fa2de-1a8b-4374-bf85-9089a551700e"
WOFM01000349.1	RepeatMasker	Unknown	1203470	1203846	2853	-	.	ID="RND-1_FAMILY-456";Tend="1354";Tstart="973";shortTE="F";uid="d33dbcba-a200-41da-b922-ca370fa33bac"
WOFM01000349.1	RepeatMasker	LTR/Gypsy	1050061	1057346	61804	-	.	ID="RND-1_FAMILY-1069";Tend="7405";Tstart="101";shortTE="F";uid="27ac1a5c-7ef9-4f68-b568-aef340eb185b"
WOFM01000349.1	RepeatMasker	LTR/Gypsy	994437	994978	3842	-	.	ID="RND-1_FAMILY-569";Tend="6472";Tstart="5930";shortTE="F";uid="9759f1f8-fd66-4b88-90ba-f364873237f8"
WOFM01000349.1	RepeatMasker	DNA/Academ-1	716402	716766	2601	-	.	ID="RND-1_FAMILY-656";Tend="1625";Tstart="1260";shortTE="F";uid="8544f158-c1f8-4b81-bef9-7738a192e2c9"
WOFM01000349.1	RepeatMasker	Unknown	211122	211603	1808	-	.	ID="RND-6_FAMILY-2052";Tend="1505";Tstart="660";shortTE="F";uid="bfc76f12-00a7-45e5-a1e7-cf8e743e393f"
WOFM01000349.1	RepeatMasker	LTR/Copia	67942	68323	628	-	.	ID="RND-5_FAMILY-717";Tend="7834";Tstart="7433";shortTE="F";uid="55e957e4-05d8-4392-92fd-9487b9440ee8"
WOFM01000349.1	RepeatMasker	Unknown	922950	923105	441	-	.	ID="RND-1_FAMILY-258";Tend="1215";Tstart="1071";shortTE="F";uid="7233be84-b326-4074-8302-9cd1001c04bf"
WOFM01000349.1	RepeatMasker	Unknown	823256	823594	1386	-	.	ID="RND-4_FAMILY-454";Tend="1272";Tstart="907";shortTE="F";uid="90437c38-5491-4768-afc9-311fd6470cb9"
WOFM01000349.1	RepeatMasker	LTR/Copia	1106531	1113025	21792	-	.	ID="RND-5_FAMILY-675";Tend="5695";Tstart="636";shortTE="F";uid="c4fae351-0ad8-4132-9ebc-e220d7c4a863"
WOFM01000349.1	RepeatMasker	Unknown	605960	606474	2527	-	.	ID="RND-1_FAMILY-416";Tend="1409";Tstart="967";shortTE="F";uid="95cc7e00-c3fc-45aa-8734-c2eea8f6176a"
WOFM01000349.1	RepeatMasker	Unknown	796675	796835	1076	-	.	ID="RND-1_FAMILY-75";Tend="1124";Tstart="961";shortTE="F";uid="b0babfb0-29e9-4729-a33c-e3269cb91abb"
WOFM01000349.1	RepeatMasker	Unknown	1194399	1194568	1371	-	.	ID="RND-1_FAMILY-70";Tend="1164";Tstart="995";shortTE="F";uid="7880510b-422d-4b98-a1b7-e53ef7aa0193"
WOFM01000349.1	RepeatMasker	Unknown	1172966	1173489	2844	-	.	ID="RND-1_FAMILY-198";Tend="1461";Tstart="938";shortTE="F";uid="5e06e772-acf4-4e53-a730-3d03aa404f0f"
WOFM01000349.1	RepeatMasker	Unknown	920050	920274	994	-	.	ID="RND-4_FAMILY-413";Tend="1522";Tstart="1325";shortTE="F";uid="edb1b239-412d-4b3a-ba9e-8414c3f45fa0"
WOFM01000349.1	RepeatMasker	Unknown	366887	367089	990	-	.	ID="RND-6_FAMILY-1576";Tend="1578";Tstart="1386";shortTE="F";uid="f6273adf-7aca-428d-8ef0-bb27a2ab4c03"
WOFM01000349.1	RepeatMasker	Unknown	157463	157701	1315	-	.	ID="RND-6_FAMILY-3674";Tend="744";Tstart="494";shortTE="F";uid="45eee462-d77a-49d3-bed9-ea7a260c95bc"
WOFM01000349.1	RepeatMasker	Unknown	54631	55062	2842	-	.	ID="RND-6_FAMILY-962";Tend="1367";Tstart="919";shortTE="F";uid="ab8e1856-8072-4a73-ab6b-f0907a52363b"
WOFM01000349.1	RepeatMasker	LTR/Copia	1130816	1131588	2164	-	.	ID="RND-1_FAMILY-927";Tend="1521";Tstart="724";shortTE="F";uid="a3f9ae6a-4ded-4b7f-b644-e5174857de3e"
WOFM01000349.1	RepeatMasker	LTR/Gypsy	951080	951922	5417	-	.	ID="RND-1_FAMILY-118";Tend="2148";Tstart="1318";shortTE="F";uid="eef48e24-4f35-44d1-9ead-1c3ca589805b"
WOFM01000349.1	RepeatMasker	Unknown	777295	777539	1441	-	.	ID="RND-3_FAMILY-291";Tend="1205";Tstart="953";shortTE="F";uid="daf00bee-a0d1-4cd2-9900-dd8b2ea73532"
WOFM01000349.1	RepeatMasker	Unknown	1022350	1022486	577	-	.	ID="RND-3_FAMILY-213";Tend="1041";Tstart="903";shortTE="F";uid="4eccfbe2-1d96-4184-aa82-d92a0dbc6fb9"
WOFM01000349.1	RepeatMasker	Unknown	442511	442771	1402	-	.	ID="RND-5_FAMILY-2601";Tend="1203";Tstart="945";shortTE="F";uid="939b0b59-e10b-4a2b-ae8e-ad1070eae874"
WOFM01000349.1	RepeatMasker	Unknown	28852	29136	1347	-	.	ID="RND-6_FAMILY-7056";Tend="1213";Tstart="909";shortTE="F";uid="da65883d-c745-406a-84d0-254412207639"
WOFM01000349.1	RepeatMasker	Unknown	66590	66772	1043	-	.	ID="RND-1_FAMILY-377";Tend="1247";Tstart="1064";shortTE="F";uid="95532001-0824-4483-b253-8dc6f2757ead"
WOFM01000349.1	RepeatMasker	LTR/Copia	6861	10649	29486	-	.	ID="RND-4_FAMILY-712";Tend="4408";Tstart="600";shortTE="F";uid="7dab4c4d-6c63-43e8-b6d2-f2ef8c5f0cc1"
WOFM01000349.1	RepeatMasker	LTR/Copia	97329	99584	10585	-	.	ID="RND-1_FAMILY-202";Tend="7046";Tstart="4776";shortTE="F";uid="50b80997-e8e8-4b94-b1e0-b60fe786d41a"
WOFM01000349.1	RepeatMasker	Unknown	1195667	1195813	1045	-	.	ID="RND-1_FAMILY-70";Tend="1171";Tstart="1025";shortTE="F";uid="667fa554-8ab8-4084-bc5f-fd7c6497ef64"
WOFM01000349.1	RepeatMasker	Unknown	37745	37973	1293	-	.	ID="RND-1_FAMILY-383";Tend="1198";Tstart="961";shortTE="F";uid="bca0a43f-eec1-4fb3-af20-23d0b37bf811"
WOFM01000349.1	RepeatMasker	DNA/hAT-Tip100	991008	991368	1726	-	.	ID="RND-5_FAMILY-1758";Tend="2354";Tstart="2018";shortTE="F";uid="79677cbd-a99e-438a-8e7f-a68d387d8fad"
WOFM01000349.1	RepeatMasker	Unknown	646668	646828	965	-	.	ID="RND-1_FAMILY-75";Tend="1125";Tstart="963";shortTE="F";uid="296bcbea-3aed-4617-9ad9-bd1f3496003e"
WOFM01000349.1	RepeatMasker	RC/Helitron	343278	343799	2844	-	.	ID="RND-1_FAMILY-466";Tend="1384";Tstart="837";shortTE="F";uid="9d568837-cec2-4b05-8141-fc79bc957026"
WOFM01000349.1	RepeatMasker	LTR/Gypsy	1038877	1040953	9652	-	.	ID="RND-1_FAMILY-651";Tend="6346";Tstart="4253";shortTE="F";uid="fdff9d13-90f9-4cba-912a-07b54e8877e6"
WOFM01000349.1	RepeatMasker	LINE/L2	492522	494001	10469	-	.	ID="RND-1_FAMILY-253";Tend="2812";Tstart="1289";shortTE="F";uid="3ddbec8f-e9fa-4313-82a2-ac7b0eb7e52d"
WOFM01000349.1	RepeatMasker	DNA/TcMar-Tigger	589799	589984	586	-	.	ID="RND-4_FAMILY-740";Tend="1249";Tstart="1069";shortTE="F";uid="efe23bcc-e396-4e92-9810-8280375a61e7"
WOFM01000349.1	RepeatMasker	Unknown	880105	881379	10870	-	.	ID="RND-6_FAMILY-555";Tend="2087";Tstart="796";shortTE="F";uid="2d8b4ec6-9944-423f-9dff-1b5460be5523"
WOFM01000349.1	RepeatMasker	Unknown	914433	914764	1288	-	.	ID="RND-5_FAMILY-749";Tend="1153";Tstart="846";shortTE="F";uid="6d4f06b9-4491-4760-9b9e-f446ab11afa3"
WOFM01000349.1	RepeatMasker	Unknown	564241	564453	1129	-	.	ID="RND-5_FAMILY-2601";Tend="1496";Tstart="1270";shortTE="F";uid="fcf8ea13-a25c-4d64-aed3-2e6cac09f3e6"
WOFM01000349.1	RepeatMasker	Unknown	942471	943582	4696	-	.	ID="RND-1_FAMILY-126";Tend="1768";Tstart="717";shortTE="F";uid="02b1b9c2-730b-47e0-aaad-d3d9ce1f95fa"
WOFM01000349.1	RepeatMasker	Unknown	393940	394294	896	-	.	ID="RND-4_FAMILY-411";Tend="1296";Tstart="990";shortTE="F";uid="d80b0798-57e5-4a71-a630-2cd5232b82fb"
WOFM01000349.1	RepeatMasker	Unknown	29216	29593	2185	-	.	ID="RND-1_FAMILY-626";Tend="1339";Tstart="953";shortTE="F";uid="285ce0bf-8351-426d-85d0-de10a34dc56e"
WOFM01000349.1	RepeatMasker	LTR/Copia	99592	103370	13794	-	.	ID="RND-1_FAMILY-113";Tend="4964";Tstart="1204";shortTE="F";uid="406af754-9596-4e0f-8de1-42a5a8936a65"
WOFM01000349.1	RepeatMasker	Unknown	179031	180591	4598	-	.	ID="RND-6_FAMILY-729";TEgroup="ctg_276%7CRND-6_FAMILY-729%7C1";Tend="2752";Tstart="1142";shortTE="F";uid="fb682570-f6d3-48c2-9fce-22ff49fee4b6"
WOFM01000349.1	RepeatMasker	LINE/RTE-BovB	359208	360037	2620	-	.	ID="RND-3_FAMILY-11";TEgroup="ctg_276%7CRND-3_FAMILY-11%7C1";Tend="1470";Tstart="933";shortTE="F";uid="9f3f6165-4e73-42b8-b0af-1d9d8a8cca90"
WOFM01000349.1	RepeatMasker	DNA/Crypton-I	776813	777202	1153	-	.	ID="RND-1_FAMILY-240";Tend="1480";Tstart="1052";shortTE="F";uid="47bf54a9-bb39-4de9-8099-782ac19d3b11"
WOFM01000349.1	RepeatMasker	Unknown	692210	692811	3671	-	.	ID="RND-1_FAMILY-833";Tend="1514";Tstart="911";shortTE="F";uid="d19d8950-35d4-4f7c-9454-1f5108729b6f"
WOFM01000349.1	RepeatMasker	DNA/Merlin	147479	147795	1909	-	.	ID="RND-4_FAMILY-263";Tend="1099";Tstart="789";shortTE="F";uid="2bdd0962-d70d-4160-9812-a3fd88c3ce6d"
WOFM01000349.1	RepeatMasker	Unknown	447706	447997	2113	-	.	ID="RND-6_FAMILY-3223";Tend="1312";Tstart="975";shortTE="F";uid="045158e2-7d95-4583-a497-cdf48d8ffab8"
WOFM01000349.1	RepeatMasker	Unknown	675524	676108	3058	-	.	ID="RND-5_FAMILY-2840";Tend="1530";Tstart="920";shortTE="F";uid="722eabd6-6375-48f6-81ec-71c89be65d68"
WOFM01000349.1	RepeatMasker	Unknown	820437	820985	2933	-	.	ID="RND-1_FAMILY-933";Tend="1478";Tstart="914";shortTE="F";uid="3dbcd2aa-99ff-4b97-aeaf-c44516869a74"
WOFM01000349.1	RepeatMasker	RC/Helitron	509350	510308	5261	-	.	ID="RND-5_FAMILY-1749";Tend="2089";Tstart="1180";shortTE="F";uid="471321f2-5311-411b-8a6b-06d464adb3bb"
WOFM01000349.1	RepeatMasker	Unknown	734221	734405	537	-	.	ID="RND-1_FAMILY-339";Tend="1549";Tstart="1367";shortTE="F";uid="d14830e7-954c-449f-b00f-dc05cf845f47"
WOFM01000349.1	RepeatMasker	Unknown	30247	30483	684	-	.	ID="RND-5_FAMILY-123";Tend="3233";Tstart="2983";shortTE="F";uid="8ed97adb-14d9-485a-84d4-3c91525fa37c"
WOFM01000349.1	RepeatMasker	DNA/Academ-1	418931	420286	6775	-	.	ID="rnd-4_family-1498";Tend="2249";Tstart="786";shortTE="F";uid="3a018b05-8b5d-4caa-a85e-863b701ebe36"
WOFM01000349.1	RepeatMasker	Unknown	921104	921717	3629	-	.	ID="RND-5_FAMILY-2840";Tend="1563";Tstart="942";shortTE="F";uid="7364ea36-5054-4848-bc6e-7dd08ffa31a8"
WOFM01000349.1	RepeatMasker	DNA/TcMar-Mariner	1102592	1102802	548	-	.	ID="RND-4_FAMILY-286";Tend="1140";Tstart="895";shortTE="F";uid="267d2fe5-9217-49ff-ba71-79c43718b62c"
WOFM01000349.1	RepeatMasker	Unknown	985191	985520	664	-	.	ID="RND-6_FAMILY-6747";Tend="1767";Tstart="1456";shortTE="F";uid="6a4f6aeb-a362-47ce-b98b-a1744f36b4f3"
WOFM01000349.1	RepeatMasker	RC/Helitron	45632	45739	4467	-	.	ID="RND-4_FAMILY-590";Tend="1747";Tstart="1066";shortTE="F";uid="c9235d26-70e6-4012-bded-242edced64fa"
WOFM01000349.1	RepeatMasker	Unknown	472354	472516	406	-	.	ID="RND-5_FAMILY-104";Tend="1163";Tstart="996";shortTE="F";uid="a2168176-8e3c-4365-adb0-4d8e2ff7647f"
WOFM01000349.1	RepeatMasker	Unknown	124637	125046	680	-	.	ID="RND-1_FAMILY-34";Tend="1670";Tstart="1214";shortTE="F";uid="f2bf1baf-67a6-421e-8b0a-f88953772acc"
WOFM01000349.1	RepeatMasker	Unknown	270689	271357	1321	-	.	ID="RND-1_FAMILY-674";Tend="5191";Tstart="4528";shortTE="F";uid="a45b0b68-2375-4ef5-8037-e2c5ae0ea4f9"
WOFM01000349.1	RepeatMasker	Unknown	593190	593769	3282	-	.	ID="RND-4_FAMILY-1438";Tend="1522";Tstart="934";shortTE="F";uid="151df10c-1bba-4563-a0d3-1d1060353c38"
WOFM01000349.1	RepeatMasker	LTR/Gypsy	1204835	1208611	31082	-	.	ID="RND-1_FAMILY-259";Tend="6288";Tstart="2482";shortTE="F";uid="be9c64e4-bd2f-4e93-938d-5fd21e859a2f"
WOFM01000349.1	RepeatMasker	RC/Helitron	347378	348069	4086	-	.	ID="RND-5_FAMILY-2749";Tend="1668";Tstart="984";shortTE="F";uid="78bcc804-e493-479d-93af-97cbed8ba83e"
WOFM01000349.1	RepeatMasker	Unknown	644410	644730	756	-	.	ID="RND-1_FAMILY-370";Tend="1346";Tstart="995";shortTE="F";uid="342c5838-93b3-4740-907a-8e13ae733641"
WOFM01000349.1	RepeatMasker	Unknown	706864	707295	935	-	.	ID="RND-1_FAMILY-978";Tend="1467";Tstart="1057";shortTE="F";uid="47d4983b-0e3a-4200-bca1-81182ed557c6"
WOFM01000349.1	RepeatMasker	LTR/Copia	805906	806567	4724	-	.	ID="RND-1_FAMILY-165";Tend="7672";Tstart="7010";shortTE="F";uid="6e767579-93d7-4848-a3f2-d5cb4f82786f"
WOFM01000349.1	RepeatMasker	DNA/TcMar-Tc1	28531	28727	808	-	.	ID="RND-1_FAMILY-318";Tend="5079";Tstart="4885";shortTE="F";uid="8188fe39-c898-4b0b-bd92-4bf0d1d2030b"
WOFM01000349.1	RepeatMasker	LTR/Copia	1196464	1196855	2144	-	.	ID="RND-4_FAMILY-712";Tend="5892";Tstart="5508";shortTE="F";uid="b46c1aa3-e5e3-4078-a793-4afbeb6164be"
WOFM01000349.1	RepeatMasker	DNA/Crypton-I	396975	397988	5468	-	.	ID="RND-1_FAMILY-30";Tend="1863";Tstart="821";shortTE="F";uid="91fa8965-40ed-4cf7-a533-cef0ff91252f"
WOFM01000349.1	RepeatMasker	Unknown	268831	269170	1952	-	.	ID="RND-1_FAMILY-554";Tend="1306";Tstart="970";shortTE="F";uid="3979ec58-dfcd-4634-befc-19d3ef731b1d"
WOFM01000349.1	RepeatMasker	Unknown	388678	388968	1891	-	.	ID="RND-4_FAMILY-84";Tend="1845";Tstart="1566";shortTE="F";uid="190a8cd3-f529-4981-bb20-c49e79d1dee2"
WOFM01000349.1	RepeatMasker	Unknown	953144	953365	1041	-	.	ID="RND-2_FAMILY-36";Tend="1251";Tstart="1037";shortTE="F";uid="579548b0-25f9-4d7f-b04e-08c0941126f1"
WOFM01000349.1	RepeatMasker	Unknown	879963	880110	779	-	.	ID="RND-6_FAMILY-5006";Tend="762";Tstart="615";shortTE="F";uid="01392900-54a7-42f9-b906-c2726323dade"
WOFM01000349.1	RepeatMasker	Unknown	231801	232027	1662	-	.	ID="RND-6_FAMILY-5582";Tend="1101";Tstart="874";shortTE="F";uid="27b51490-52b0-46bc-bfde-faca4715b912"
WOFM01000349.1	RepeatMasker	Unknown	874637	875063	2399	-	.	ID="RND-5_FAMILY-3224";Tend="1408";Tstart="938";shortTE="F";uid="dbb809d2-a290-4b3c-847c-11d62d6f1cb1"
WOFM01000349.1	RepeatMasker	LTR/Gypsy	401735	402160	768	-	.	ID="RND-1_FAMILY-96";Tend="6975";Tstart="6527";shortTE="F";uid="2ec130d4-1747-4a38-9e18-87788e826d0d"
WOFM01000349.1	RepeatMasker	Unknown	546253	547170	5145	-	.	ID="RND-1_FAMILY-586";Tend="1724";Tstart="851";shortTE="F";uid="cbd01be2-79a0-443f-9f1c-ac947ca5b9f8"
WOFM01000349.1	RepeatMasker	DNA/CMC-Transib	199940	200115	1222	-	.	ID="RND-4_FAMILY-1691";Tend="1582";Tstart="1405";shortTE="F";uid="872ad281-eb62-4bdc-9311-534b025bbcab"
WOFM01000349.1	RepeatMasker	Unknown	827995	828126	825	-	.	ID="RND-4_FAMILY-84";Tend="1873";Tstart="1739";shortTE="F";uid="97583f30-b551-404d-8046-08db9c03319f"
WOFM01000349.1	RepeatMasker	LTR/Gypsy	772252	773107	5358	-	.	ID="RND-4_FAMILY-1433";Tend="1677";Tstart="834";shortTE="F";uid="da8b2cdc-e9fe-4198-a53b-db50be7bd051"
WOFM01000349.1	RepeatMasker	Unknown	1219023	1219284	960	-	.	ID="RND-5_FAMILY-123";Tend="3236";Tstart="2982";shortTE="F";uid="de2dcfd4-a72c-4927-acd4-553231c6bd3f"
WOFM01000349.1	RepeatMasker	Unknown	343018	343125	528	-	.	ID="RND-6_FAMILY-2831";Tend="1228";Tstart="1121";shortTE="F";uid="c44ac56f-b31d-4e24-b4a1-7e79c794f544"
WOFM01000349.1	RepeatMasker	Unknown	278023	278254	575	-	.	ID="RND-6_FAMILY-1182";Tend="1272";Tstart="1018";shortTE="F";uid="adbeb3e5-ef7c-49ff-891c-db1c09166c9a"
WOFM01000349.1	RepeatMasker	Unknown	232609	232875	1528	-	.	ID="RND-1_FAMILY-865";Tend="1224";Tstart="956";shortTE="F";uid="05aaafe5-13e8-4d33-9ebd-248f5e0889a4"
WOFM01000349.1	RepeatMasker	Unknown	450246	450961	1491	-	.	ID="RND-1_FAMILY-529";Tend="1609";Tstart="903";shortTE="F";uid="472920ec-ab93-4622-9aa8-899d4eb3a7ba"
WOFM01000349.1	RepeatMasker	Unknown	630445	630589	589	-	.	ID="RND-4_FAMILY-900";Tend="1461";Tstart="1318";shortTE="F";uid="912a3d5d-d703-45e1-8a91-bf13046481df"
WOFM01000349.1	RepeatMasker	Unknown	1125877	1126402	3303	-	.	ID="RND-1_FAMILY-514";Tend="1540";Tstart="980";shortTE="F";uid="2058f020-c7c3-49e5-a652-42e4abaf4b50"
WOFM01000349.1	RepeatMasker	Unknown	409898	410380	904	-	.	ID="RND-6_FAMILY-3132";Tend="1744";Tstart="1252";shortTE="F";uid="665a4ee9-8b45-4c92-9873-6fd78902bfbf"
WOFM01000349.1	RepeatMasker	Unknown	899800	900184	2342	-	.	ID="RND-5_FAMILY-397";Tend="1247";Tstart="849";shortTE="F";uid="ee5d0455-97a8-40a5-b3f3-538fc1be632d"
WOFM01000349.1	RepeatMasker	Unknown	815486	815592	633	-	.	ID="RND-5_FAMILY-1363";Tend="1091";Tstart="972";shortTE="F";uid="3aa8d4cc-4042-43da-b1b7-9b821195b537"
WOFM01000349.1	RepeatMasker	LTR/Gypsy	630277	630496	518	-	.	ID="RND-1_FAMILY-369";Tend="924";Tstart="697";shortTE="F";uid="22434b8e-06cd-48c1-9e4e-b2055be01d6e"
WOFM01000349.1	RepeatMasker	Unknown	156407	157020	3047	-	.	ID="RND-6_FAMILY-3674";Tend="1354";Tstart="756";shortTE="F";uid="2f352bdb-f431-4bbc-91de-0b0f6d9a9496"
WOFM01000349.1	RepeatMasker	LTR/Copia	68368	73554	42621	-	.	ID="RND-1_FAMILY-855";Tend="6083";Tstart="865";shortTE="F";uid="21b37867-78e7-4210-a978-25c610387891"
WOFM01000349.1	RepeatMasker	Unknown	141417	142012	3662	-	.	ID="RND-6_FAMILY-14666";Tend="1443";Tstart="808";shortTE="F";uid="0a9b34d7-b530-4a16-a154-e904eaf5257d"
WOFM01000349.1	RepeatMasker	Unknown	434262	435018	2508	-	.	ID="RND-4_FAMILY-1083";Tend="1797";Tstart="1029";shortTE="F";uid="5414815e-2c0e-4105-a77b-044e90bbc348"
WOFM01000349.1	RepeatMasker	DNA/TcMar-Mariner	660666	660965	822	-	.	ID="RND-5_FAMILY-138";Tend="1300";Tstart="992";shortTE="F";uid="5e1afa88-d1dd-42c4-9f92-619388e044c8"
WOFM01000349.1	RepeatMasker	LTR/Gypsy	1063631	1064201	4040	-	.	ID="RND-1_FAMILY-1069";Tend="681";Tstart="101";shortTE="F";uid="e0981a65-0ae7-424e-8005-2a2f0f7f36e0"
WOFM01000349.1	RepeatMasker	Unknown	1204745	1204845	515	-	.	ID="RND-1_FAMILY-387";Tend="1294";Tstart="1196";shortTE="F";uid="0103a46a-baf7-4f63-8925-40912b90ced1"
WOFM01000349.1	RepeatMasker	Unknown	495768	496185	2473	-	.	ID="RND-1_FAMILY-60";Tend="1373";Tstart="959";shortTE="F";uid="2c77f58d-c40b-492b-be54-041e16ccfd0b"
WOFM01000349.1	RepeatMasker	Unknown	402313	402777	2841	-	.	ID="RND-4_FAMILY-746";Tend="1392";Tstart="942";shortTE="F";uid="baeeb583-90b1-4d94-9f1c-2946b2f2de87"
WOFM01000349.1	RepeatMasker	Unknown	614472	614712	1119	-	.	ID="RND-6_FAMILY-756";Tend="741";Tstart="519";shortTE="F";uid="bb10c5b5-8cf6-48c1-abb6-5250d08f00b0"
WOFM01000349.1	RepeatMasker	Unknown	569678	570358	4380	-	.	ID="RND-1_FAMILY-95";Tend="1658";Tstart="958";shortTE="F";uid="bb98800e-35d3-42c4-a296-b3dfd6f50d35"
WOFM01000349.1	RepeatMasker	Unknown	497896	498010	592	-	.	ID="RND-6_FAMILY-4281";Tend="1031";Tstart="921";shortTE="F";uid="a9bc111c-f987-4e75-af84-9c6ffb2bf178"
WOFM01000349.1	RepeatMasker	RC/Helitron	937296	937547	888	-	.	ID="RND-5_FAMILY-2749";Tend="1379";Tstart="1154";shortTE="F";uid="f456cc90-17cc-4946-bd7a-19020f47cd7c"
WOFM01000349.1	RepeatMasker	Unknown	235899	236117	956	-	.	ID="RND-5_FAMILY-1735";Tend="1384";Tstart="1190";shortTE="F";uid="aa1db9be-2e2c-427b-888f-9e846a30fbcf"
WOFM01000349.1	RepeatMasker	Unknown	460597	461314	4430	-	.	ID="RND-5_FAMILY-5773";Tend="1698";Tstart="928";shortTE="F";uid="0af4fb16-f792-4b19-81a5-a721c39f9a69"
WOFM01000349.1	RepeatMasker	LTR/Gypsy	769245	769897	1898	-	.	ID="RND-6_FAMILY-2735";Tend="8002";Tstart="7331";shortTE="F";uid="98089e77-07aa-499f-a22e-7f6dab722b2e"
WOFM01000349.1	RepeatMasker	DNA/hAT-hAT19	732025	732207	639	-	.	ID="RND-6_FAMILY-4704";Tend="1575";Tstart="1392";shortTE="F";uid="dddc0ff9-1983-4738-8d75-b21ac56f3c7e"
WOFM01000349.1	RepeatMasker	Unknown	1118286	1118744	1705	-	.	ID="RND-6_FAMILY-5582";TEgroup="ctg_276%7CRND-6_FAMILY-5582%7C1";Tend="1105";Tstart="870";shortTE="F";uid="7db98baa-2170-42a7-82f1-1ba273c0d34a"
WOFM01000349.1	RepeatMasker	DNA/Crypton-I	704527	704832	771	-	.	ID="rnd-1_family-240";Tend="1232";Tstart="757";shortTE="F";uid="cbf00bee-70bc-4c33-82e3-82966eeba38a"
WOFM01000349.1	RepeatMasker	Unknown	996455	996660	471	-	.	ID="RND-1_FAMILY-513";Tend="1081";Tstart="876";shortTE="F";uid="a1ff513b-3804-4d58-9d76-8b7a9419d980"
WOFM01000349.1	RepeatMasker	Unknown	144415	144549	830	-	.	ID="RND-1_FAMILY-75";Tend="1121";Tstart="978";shortTE="F";uid="7e400fbc-32cc-4dff-b5de-409478b1a5f1"
WOFM01000349.1	RepeatMasker	Unknown	1015806	1015997	1182	-	.	ID="RND-5_FAMILY-1342";Tend="1152";Tstart="959";shortTE="F";uid="507bb879-27f0-481a-847f-8dc8cb502a6e"
WOFM01000349.1	RepeatMasker	Unknown	190329	190529	409	-	.	ID="RND-6_FAMILY-734";Tend="1156";Tstart="930";shortTE="F";uid="3ca5b320-585e-497a-b49c-b24e6233bfb3"
WOFM01000349.1	RepeatMasker	Unknown	30550	30699	521	-	.	ID="RND-2_FAMILY-36";Tend="754";Tstart="613";shortTE="F";uid="02b12026-0dc4-417c-85f1-b21ed2b848e6"
WOFM01000349.1	RepeatMasker	Unknown	66207	66312	709	-	.	ID="RND-6_FAMILY-2111";Tend="1113";Tstart="1008";shortTE="F";uid="aac83b83-d630-4d5c-9eda-817af1be11d7"
WOFM01000349.1	RepeatMasker	Unknown	521244	521405	769	-	.	ID="RND-4_FAMILY-1091";Tend="1131";Tstart="969";shortTE="F";uid="fb1bd2b2-385b-47d7-9ea5-a92750bbc00d"
WOFM01000349.1	RepeatMasker	DNA/Merlin	613707	614268	2704	-	.	ID="RND-5_FAMILY-944";Tend="1458";Tstart="808";shortTE="F";uid="badd0668-5847-4956-8c5a-1884a594edf8"
WOFM01000349.1	RepeatMasker	Unknown	741004	741122	827	-	.	ID="RND-4_FAMILY-128";Tend="1380";Tstart="1261";shortTE="F";uid="6309b931-e3d9-4aea-b801-4229cf8727de"
WOFM01000349.1	RepeatMasker	LTR/Gypsy	144571	146323	9247	-	.	ID="RND-4_FAMILY-1540";Tend="2786";Tstart="1040";shortTE="F";uid="98b9a708-9f1a-461b-8fa0-227c5f952a39"
WOFM01000349.1	RepeatMasker	LTR/Copia	108657	108968	642	-	.	ID="RND-6_FAMILY-152";Tend="1104";Tstart="798";shortTE="F";uid="53844965-1a7e-4756-b910-f02fa433c821"
WOFM01000349.1	RepeatMasker	Unknown	989717	989878	1028	-	.	ID="RND-1_FAMILY-486";Tend="1044";Tstart="887";shortTE="F";uid="e0c2a42f-01a8-414f-9625-9b80f619068b"
WOFM01000349.1	RepeatMasker	Unknown	165265	166040	2826	-	.	ID="RND-1_FAMILY-258";Tend="1690";Tstart="916";shortTE="F";uid="218d45af-311b-4550-ac3b-f3fce4fc75e4"
WOFM01000349.1	RepeatMasker	Unknown	973928	974500	2109	-	.	ID="RND-6_FAMILY-5283";TEgroup="ctg_276%7CRND-6_FAMILY-5283%7C1";Tend="1699";Tstart="955";shortTE="F";uid="d58ce42b-5bfa-44ef-b03a-9c36b23fc111"
WOFM01000349.1	RepeatMasker	Unknown	1204255	1204363	526	-	.	ID="RND-1_FAMILY-387";Tend="1406";Tstart="1285";shortTE="F";uid="ed615a17-9f9d-44e2-ba8c-7004acd65cc5"
WOFM01000349.1	RepeatMasker	Unknown	394775	395124	1604	-	.	ID="RND-1_FAMILY-562";Tend="1197";Tstart="903";shortTE="F";uid="26623929-3923-4a1f-a067-c26bdadbf225"
WOFM01000349.1	RepeatMasker	Unknown	364030	364270	1755	-	.	ID="RND-6_FAMILY-5582";Tend="1113";Tstart="873";shortTE="F";uid="7cc42e4a-7f22-4746-be7a-37c193bd9bde"
WOFM01000349.1	RepeatMasker	Unknown	484977	486555	4264	-	.	ID="RND-1_FAMILY-1037";Tend="2308";Tstart="759";shortTE="F";uid="afca6330-a44a-423b-9ecb-2d4776b7e09e"
WOFM01000349.1	RepeatMasker	Unknown	1049724	1050047	1077	-	.	ID="RND-1_FAMILY-198";Tend="1470";Tstart="1146";shortTE="F";uid="467a2e6b-562c-49e2-8bd4-8f6c17eb4463"
WOFM01000349.1	RepeatMasker	Unknown	177862	178006	698	-	.	ID="RND-1_FAMILY-133";Tend="1165";Tstart="1027";shortTE="F";uid="a0267f8b-31ed-4810-b22b-f452deb8b619"
WOFM01000349.1	RepeatMasker	Unknown	725833	726317	3376	-	.	ID="RND-1_FAMILY-1057";Tend="1439";Tstart="961";shortTE="F";uid="b07e14af-87b2-47ed-bc22-db01cc475b1e"
WOFM01000349.1	RepeatMasker	Unknown	234036	234473	2691	-	.	ID="RND-1_FAMILY-56";Tend="1402";Tstart="893";shortTE="F";uid="f0cb62cf-1195-442b-948f-6852170bde01"
WOFM01000349.1	RepeatMasker	Unknown	1128418	1128773	813	-	.	ID="RND-1_FAMILY-850";Tend="1359";Tstart="1001";shortTE="F";uid="89b2e406-83bb-4d25-9de6-c381ef7bdbf0"
WOFM01000349.1	RepeatMasker	LTR/Copia	216745	223908	41780	-	.	ID="RND-1_FAMILY-587";Tend="7681";Tstart="550";shortTE="F";uid="0156614b-83fa-45c9-873f-b763b24dc9e3"
WOFM01000349.1	RepeatMasker	Unknown	908118	909146	8216	-	.	ID="RND-1_FAMILY-607";Tend="1818";Tstart="791";shortTE="F";uid="f24f3191-3208-4f76-96df-06f548f34dd3"
WOFM01000349.1	RepeatMasker	Unknown	911297	912270	7573	-	.	ID="RND-1_FAMILY-1015";Tend="1919";Tstart="937";shortTE="F";uid="e418fb44-2790-45d4-9a43-f1bb3108adef"
WOFM01000349.1	RepeatMasker	Unknown	1027270	1027534	1854	-	.	ID="RND-1_FAMILY-9";Tend="1267";Tstart="955";shortTE="F";uid="69cfce31-6c9a-433f-ad1e-953ff674729d"
WOFM01000349.1	RepeatMasker	Unknown	814390	814897	2412	-	.	ID="RND-6_FAMILY-9161";Tend="1730";Tstart="1178";shortTE="F";uid="1976b74a-db69-44fc-9b79-ab3d56350c55"
WOFM01000349.1	RepeatMasker	LTR/Gypsy	639814	639988	541	-	.	ID="RND-1_FAMILY-55";Tend="1586";Tstart="1415";shortTE="F";uid="e9bb126d-69ff-4312-bad1-271d7a78b651"
WOFM01000349.1	RepeatMasker	Unknown	610615	610796	1368	-	.	ID="RND-1_FAMILY-58";Tend="1155";Tstart="973";shortTE="F";uid="e8c0d6a1-7850-4510-9f4d-11798b8f20dc"
WOFM01000349.1	RepeatMasker	Unknown	610184	610346	590	-	.	ID="RND-4_FAMILY-411";Tend="1194";Tstart="1050";shortTE="F";uid="bcbd3a36-375f-4336-9ef6-8be99ee00af1"
WOFM01000349.1	RepeatMasker	LTR/Copia	1152687	1159655	46399	-	.	ID="RND-1_FAMILY-113";Tend="7929";Tstart="876";shortTE="F";uid="2cf4fc2e-1d8f-428e-9eef-3f4fe7ec37ed"
WOFM01000349.1	RepeatMasker	Unknown	1144026	1146332	16786	-	.	ID="RND-1_FAMILY-1054";Tend="2893";Tstart="628";shortTE="F";uid="f23cb6a1-253f-4a24-98f0-e5d221317ace"
WOFM01000349.1	RepeatMasker	Unknown	687352	687883	964	-	.	ID="RND-5_FAMILY-192";Tend="1693";Tstart="1128";shortTE="F";uid="5d64c04e-36a1-48e9-b9e3-23a872f70240"
WOFM01000349.1	RepeatMasker	Unknown	442057	442357	1660	-	.	ID="RND-5_FAMILY-2601";Tend="1490";Tstart="1192";shortTE="F";uid="74eb778e-8720-4eb2-a75a-299290110834"
WOFM01000349.1	RepeatMasker	DNA/Kolobok-T2	368631	368755	402	-	.	ID="REP-4_PBA";Tend="628";Tstart="505";shortTE="F";uid="1a199008-1b24-472c-aebf-7d06eb1a668e"
WOFM01000349.1	RepeatMasker	Unknown	589211	589793	2009	-	.	ID="RND-5_FAMILY-104";Tend="1610";Tstart="1000";shortTE="F";uid="76d079b5-345d-4209-87aa-3aa7c4fcbd6b"
WOFM01000349.1	RepeatMasker	Unknown	405418	405727	1717	-	.	ID="RND-6_FAMILY-1350";Tend="1229";Tstart="926";shortTE="F";uid="24cc9ef4-e4cc-49cb-acb8-d21df63c0173"
WOFM01000349.1	RepeatMasker	Unknown	57823	58073	1229	-	.	ID="RND-1_FAMILY-793";Tend="1819";Tstart="1563";shortTE="F";uid="197d5e47-9830-4b33-a7f2-edcde4f62aaf"
WOFM01000349.1	RepeatMasker	Unknown	657530	657964	691	-	.	ID="RND-5_FAMILY-1089";TEgroup="ctg_276%7CRND-5_FAMILY-1089%7C1";Tend="1342";Tstart="1150";shortTE="F";uid="d7faf619-2001-43a8-9e03-94aaf636db04"
WOFM01000349.1	RepeatMasker	Unknown	654823	654998	1255	-	.	ID="RND-1_FAMILY-70";Tend="1165";Tstart="988";shortTE="F";uid="e3a321ba-e934-4eee-9d0b-b2b28b92254e"
WOFM01000349.1	RepeatMasker	Unknown	650360	651110	2033	-	.	ID="RND-6_FAMILY-1464";Tend="1866";Tstart="909";shortTE="F";uid="39643886-bd44-4f10-8213-362538ddcd33"
WOFM01000349.1	RepeatMasker	Unknown	522307	522670	2331	-	.	ID="RND-1_FAMILY-251";Tend="1228";Tstart="871";shortTE="F";uid="40955dad-68c9-46b5-ac8c-fe9aba535309"
WOFM01000349.1	RepeatMasker	DNA/TcMar-Tigger	150617	150737	684	-	.	ID="RND-1_FAMILY-654";Tend="1100";Tstart="978";shortTE="F";uid="408a9eb7-4cab-41ce-a20a-0facf611b99f"
WOFM01000349.1	RepeatMasker	Unknown	290180	292313	15769	-	.	ID="RND-1_FAMILY-820";Tend="2859";Tstart="739";shortTE="F";uid="c9ac3a60-c6c5-494d-a88a-8996d33fceee"
WOFM01000349.1	RepeatMasker	Unknown	734441	734695	1342	-	.	ID="RND-4_FAMILY-986";Tend="1369";Tstart="1101";shortTE="F";uid="d9d0aaad-509a-413b-bdc0-51a14b2f7ba1"
WOFM01000349.1	RepeatMasker	Unknown	568718	569650	6060	-	.	ID="RND-1_FAMILY-2";Tend="2441";Tstart="1504";shortTE="F";uid="0bffabad-97d7-4a52-bc47-b4e68402fe2e"
WOFM01000349.1	RepeatMasker	Unknown	402779	403486	4418	-	.	ID="RND-4_FAMILY-1083";Tend="1724";Tstart="1017";shortTE="F";uid="0172006a-3432-4e4d-be7b-e226dab24c38"
WOFM01000349.1	RepeatMasker	RC/Helitron	212301	212622	1177	-	.	ID="RND-4_FAMILY-489";Tend="1264";Tstart="947";shortTE="F";uid="3e6b9999-36db-43d4-9e42-d62c563fbb91"
WOFM01000349.1	RepeatMasker	Unknown	693696	694010	1402	-	.	ID="RND-6_FAMILY-4281";Tend="1197";Tstart="906";shortTE="F";uid="fee0c284-0fb4-41f0-b960-652cbc2bb1db"
WOFM01000349.1	RepeatMasker	Satellite	406366	406853	2350	-	.	ID="RND-4_FAMILY-54";Tend="1480";Tstart="959";shortTE="F";uid="62f47fa1-e5db-4421-9069-ffdd8e4c733d"
WOFM01000349.1	RepeatMasker	Unknown	986961	987549	1097	-	.	ID="RND-1_FAMILY-207";Tend="1607";Tstart="946";shortTE="F";uid="c4ea693c-7a1f-4117-96a2-06cbf2fcd429"
WOFM01000349.1	RepeatMasker	Unknown	119751	120288	2962	-	.	ID="RND-1_FAMILY-198";Tend="1471";Tstart="934";shortTE="F";uid="9fe8e6ab-a35c-4130-b9c8-9e3a37087af7"
WOFM01000349.1	RepeatMasker	Unknown	629596	629771	638	-	.	ID="RND-4_FAMILY-900";Tend="1635";Tstart="1455";shortTE="F";uid="871be8ca-b3f5-44c1-a234-cb2858e45634"
WOFM01000349.1	RepeatMasker	LTR/ERVL	630682	630885	506	-	.	ID="RND-6_FAMILY-2526";Tend="1859";Tstart="1657";shortTE="F";uid="4b5380eb-f705-46d5-b73c-220686204e69"
WOFM01000349.1	RepeatMasker	Unknown	482268	482556	2399	-	.	ID="RND-1_FAMILY-562";Tend="1192";Tstart="903";shortTE="F";uid="2794b927-58b5-44e4-a25b-17c4cd1cc61f"
WOFM01000349.1	RepeatMasker	Unknown	917465	917749	1678	-	.	ID="RND-6_FAMILY-2995";Tend="1874";Tstart="1596";shortTE="F";uid="977cadf9-6115-451f-9b16-d407a5fb4db7"
WOFM01000349.1	RepeatMasker	Unknown	62507	62936	2386	-	.	ID="RND-5_FAMILY-2840";Tend="1554";Tstart="1095";shortTE="F";uid="9ac3d2bb-7470-4de3-8db4-0d527231485a"
WOFM01000349.1	RepeatMasker	LTR/Copia	618271	618690	516	-	.	ID="COPIA-6_LH-I";Tend="2206";Tstart="1786";shortTE="F";uid="92b06e2a-701a-4187-8dbe-69c958c56d33"
WOFM01000349.1	RepeatMasker	Unknown	206056	206320	1307	-	.	ID="RND-5_FAMILY-1247";Tend="1145";Tstart="874";shortTE="F";uid="03aaafcf-413d-4418-985e-d58d8ac5f50f"
WOFM01000349.1	RepeatMasker	Unknown	496758	497008	1063	-	.	ID="RND-1_FAMILY-306";Tend="1221";Tstart="920";shortTE="F";uid="1580e263-635e-4122-869a-acaf0e3c5c23"
WOFM01000349.1	RepeatMasker	LTR/Gypsy	117534	119348	5731	-	.	ID="RND-4_FAMILY-463";Tend="2119";Tstart="340";shortTE="F";uid="03b60cad-7a8f-4863-bd8b-ce4996c9b138"
WOFM01000349.1	RepeatMasker	LTR/Gypsy	612593	613168	4143	-	.	ID="RND-6_FAMILY-1390";Tend="9348";Tstart="8767";shortTE="F";uid="0f19ea5f-6b89-4093-8a02-0ca7f3a5a027"
WOFM01000349.1	RepeatMasker	Unknown	147277	147476	843	-	.	ID="RND-1_FAMILY-1067";Tend="950";Tstart="800";shortTE="F";uid="6e66c7e4-9f15-4492-b219-9a2cd846efa5"
WOFM01000349.1	RepeatMasker	Unknown	1026613	1026945	1854	-	.	ID="RND-1_FAMILY-9";Tend="1658";Tstart="1268";shortTE="F";uid="86fa3640-dc1a-48e9-8885-f236fb91b7b5"
WOFM01000349.1	RepeatMasker	Unknown	989872	990117	1446	-	.	ID="RND-6_FAMILY-9120";Tend="1175";Tstart="948";shortTE="F";uid="b455c7fe-2962-4076-af34-ec553ae29dfe"
WOFM01000349.1	RepeatMasker	Unknown	309597	309959	1890	-	.	ID="RND-6_FAMILY-9161";Tend="1492";Tstart="1120";shortTE="F";uid="3bf54494-a336-478e-a395-b3586b0a0ce6"
WOFM01000349.1	RepeatMasker	DNA	904124	904288	1277	-	.	ID="RND-5_FAMILY-4767";Tend="1055";Tstart="887";shortTE="F";uid="7c6f3137-990a-4f21-adae-d4b9ef23635a"
WOFM01000349.1	RepeatMasker	Unknown	1198772	1199314	2100	-	.	ID="RND-1_FAMILY-295";TEgroup="ctg_276%7CRND-1_FAMILY-295%7C1";Tend="1376";Tstart="922";shortTE="F";uid="ecf942d1-f301-4290-a470-3f67e89ca68b"
WOFM01000349.1	RepeatMasker	LTR/Gypsy	197538	197800	1698	-	.	ID="RND-1_FAMILY-800";Tend="1255";Tstart="936";shortTE="F";uid="a143747c-11bb-447a-8596-c6904371124f"
WOFM01000349.1	RepeatMasker	Unknown	1113746	1113940	751	-	.	ID="RND-5_FAMILY-3581";Tend="1155";Tstart="993";shortTE="F";uid="0f8157c2-a5f2-422d-9f32-65962f92cac2"
WOFM01000349.1	RepeatMasker	LTR/Copia	875596	879103	4273	-	.	ID="RND-4_FAMILY-344";TEgroup="ctg_276%7CRND-4_FAMILY-344%7C1";Tend="7821";Tstart="729";shortTE="F";uid="c1f5d361-4b4f-4a84-beb8-3462e8fbf473"
WOFM01000349.1	RepeatMasker	Unknown	1009250	1009972	4749	-	.	ID="RND-6_FAMILY-1816";Tend="1619";Tstart="867";shortTE="F";uid="72cda915-d2f7-4535-8292-38aeb5934ac0"
WOFM01000349.1	RepeatMasker	Unknown	47883	48115	923	-	.	ID="RND-6_FAMILY-5582";Tend="1113";Tstart="880";shortTE="F";uid="fd4c2a36-fafd-4dba-908d-5065b059d8e5"
WOFM01000349.1	RepeatMasker	DNA/hAT-Tip100	505585	506234	5305	-	.	ID="RND-6_FAMILY-10376";Tend="1477";Tstart="822";shortTE="F";uid="1756c709-d8ec-44d7-b977-f44ab9b28a7e"
WOFM01000349.1	RepeatMasker	Unknown	401404	401671	716	-	.	ID="RND-5_FAMILY-842";Tend="1406";Tstart="1155";shortTE="F";uid="9680e287-33c6-41af-b988-a4291f32186c"
WOFM01000349.1	RepeatMasker	DNA/hAT-Tip100	991547	992840	8610	-	.	ID="RND-5_FAMILY-1758";Tend="2041";Tstart="751";shortTE="F";uid="dc787caa-a505-49b5-a973-15b9789b0259"
WOFM01000349.1	RepeatMasker	Unknown	472162	472361	1199	-	.	ID="RND-5_FAMILY-1076";Tend="1070";Tstart="868";shortTE="F";uid="f5a8dab4-14e5-4eb6-9805-b2d166388339"
WOFM01000349.1	RepeatMasker	Unknown	402158	402316	683	-	.	ID="RND-5_FAMILY-842";Tend="1114";Tstart="942";shortTE="F";uid="3e4691aa-b7fe-404a-a799-4a6a68ba2527"
WOFM01000349.1	RepeatMasker	Unknown	725374	725805	2333	-	.	ID="RND-6_FAMILY-6082";Tend="752";Tstart="329";shortTE="F";uid="83fb09e3-bde2-4880-b927-ddc36a384aa1"
WOFM01000349.1	RepeatMasker	Unknown	449744	449988	1413	-	.	ID="RND-3_FAMILY-291";Tend="1209";Tstart="963";shortTE="F";uid="0b3f9c25-8aeb-4dd3-8cbc-8263d41b6ac9"
WOFM01000349.1	RepeatMasker	Unknown	47425	47663	562	-	.	ID="RND-1_FAMILY-720";TEgroup="ctg_276%7CRND-1_FAMILY-720%7C1";Tend="1485";Tstart="1006";shortTE="T";uid="ca6f39d9-9aa6-43dc-95e9-7fe3e1c3da3a"
WOFM01000349.1	RepeatMasker	Unknown	1025644	1026512	4545	-	.	ID="RND-1_FAMILY-139";Tend="1759";Tstart="891";shortTE="F";uid="be682e73-5e4c-4d3e-af75-c87e68746783"
WOFM01000349.1	RepeatMasker	DNA/hAT-Tip100	966472	966573	625	-	.	ID="RND-4_FAMILY-1429";Tend="1290";Tstart="1193";shortTE="F";uid="816b5a23-5e5a-4af4-9760-9efe679c86b2"
WOFM01000349.1	RepeatMasker	Unknown	796996	797304	2139	-	.	ID="RND-1_FAMILY-58";Tend="1266";Tstart="957";shortTE="F";uid="56a6bce9-28f6-431d-83f1-9e9a1a92efa5"
WOFM01000349.1	RepeatMasker	DNA/Academ-1	132092	132388	505	-	.	ID="RND-5_FAMILY-1536";Tend="1907";Tstart="1596";shortTE="F";uid="348592d1-69f2-4b6f-aa92-7e4174500aba"
WOFM01000349.1	RepeatMasker	Unknown	964655	964837	948	-	.	ID="RND-1_FAMILY-75";Tend="1158";Tstart="974";shortTE="F";uid="486257c3-c3f2-492d-b7cd-45a9cf9b3f76"
WOFM01000349.1	RepeatMasker	Unknown	476458	476767	1313	-	.	ID="RND-4_FAMILY-449";Tend="1247";Tstart="948";shortTE="F";uid="cb74f24a-47c3-4187-9af8-7b44781f18c1"
WOFM01000349.1	RepeatMasker	LTR/Pao	1087661	1088988	6386	-	.	ID="RND-1_FAMILY-932";Tend="3686";Tstart="2363";shortTE="F";uid="d4b551a8-00ba-4492-9b0a-2d4e8a2ba805"
WOFM01000349.1	RepeatMasker	RC/Helitron	367177	367626	2418	-	.	ID="RND-1_FAMILY-190";Tend="2017";Tstart="1541";shortTE="F";uid="e59dd21f-45fe-4b53-8de8-78a4ac284029"
WOFM01000349.1	RepeatMasker	DNA	977719	978615	5696	-	.	ID="RND-3_FAMILY-127";Tend="1784";Tstart="902";shortTE="F";uid="dee159a3-856f-4ed3-9137-3a171b865cf4"
WOFM01000349.1	RepeatMasker	LTR/Copia	75930	79742	14499	-	.	ID="RND-1_FAMILY-113";Tend="4964";Tstart="1204";shortTE="F";uid="36b992b0-f84e-40f2-8b13-481ca7982d40"
WOFM01000349.1	RepeatMasker	Unknown	132453	132654	650	-	.	ID="RND-5_FAMILY-4056";Tend="1351";Tstart="1140";shortTE="F";uid="d0d2822a-22ed-4977-8532-283104b4a076"
WOFM01000349.1	RepeatMasker	Unknown	958771	958902	514	-	.	ID="RND-4_FAMILY-754";Tend="1870";Tstart="1725";shortTE="F";uid="f705a87a-28ff-4991-91c7-b245f10e3aba"
WOFM01000349.1	RepeatMasker	LTR/Gypsy	1040955	1042536	5793	-	.	ID="RND-1_FAMILY-150";TEgroup="ctg_276%7CRND-1_FAMILY-150%7C1";Tend="3834";Tstart="2104";shortTE="F";uid="6dd2ef33-0ec8-49bd-b300-1182c7a0e9bf"
WOFM01000349.1	RepeatMasker	Unknown	595896	596891	5096	-	.	ID="RND-1_FAMILY-796";Tend="1936";Tstart="816";shortTE="F";uid="c18f5e61-942a-4919-87f8-2d132b277ea6"
WOFM01000349.1	RepeatMasker	LTR/Copia	22084	27324	35260	-	.	ID="RND-4_FAMILY-712";Tend="5886";Tstart="600";shortTE="F";uid="820ac8db-6158-4c89-a56b-ca19415da3f7"
WOFM01000349.1	RepeatMasker	Unknown	256516	256824	1058	-	.	ID="RND-6_FAMILY-5387";Tend="1443";Tstart="1131";shortTE="F";uid="5c257caa-48de-4ea4-875b-1ff7d83d46c7"
WOFM01000349.1	RepeatMasker	LTR/Copia	806556	809989	24031	-	.	ID="RND-6_FAMILY-152";Tend="4246";Tstart="795";shortTE="F";uid="4a3534a3-37ee-43a5-8e90-a98347751074"
WOFM01000349.1	RepeatMasker	Unknown	1160562	1160807	1783	-	.	ID="RND-6_FAMILY-5582";Tend="1114";Tstart="869";shortTE="F";uid="0a46d713-f14f-4aed-9b52-bfa920466e5d"
WOFM01000349.1	RepeatMasker	Unknown	265478	266255	6373	-	.	ID="RND-1_FAMILY-609";Tend="1699";Tstart="922";shortTE="F";uid="00472df5-6c62-4f8c-bd85-d8dd7c9c87a8"
WOFM01000349.1	RepeatMasker	Unknown	185912	186324	2398	-	.	ID="RND-6_FAMILY-729";Tend="1146";Tstart="734";shortTE="F";uid="6558385a-8953-4c42-81ca-514b7c369eb9"
WOFM01000349.1	RepeatMasker	DNA/Crypton-I	500154	500379	940	-	.	ID="RND-6_FAMILY-1565";Tend="3458";Tstart="3236";shortTE="F";uid="a9dbd06f-a164-4d0c-a2f6-8c7575ed1e68"
WOFM01000349.1	RepeatMasker	DNA	660642	660746	430	-	.	ID="RND-5_FAMILY-3205";Tend="1008";Tstart="901";shortTE="F";uid="f2f78187-2f7f-4a86-982e-112a53d55d81"
WOFM01000349.1	RepeatMasker	Unknown	814873	815513	2816	-	.	ID="RND-4_FAMILY-84";Tend="1722";Tstart="920";shortTE="F";uid="be50247b-f52f-4dd9-b53e-95ea1a036ef5"
WOFM01000349.1	RepeatMasker	Unknown	912961	913135	443	-	.	ID="RND-5_FAMILY-1731";Tend="1049";Tstart="888";shortTE="F";uid="04582292-bfa1-4e4d-98f5-303983fa5946"
WOFM01000349.1	RepeatMasker	Unknown	38291	38458	432	-	.	ID="RND-1_FAMILY-416";TEgroup="ctg_276%7CRND-1_FAMILY-416%7C1";Tend="1417";Tstart="975";shortTE="T";uid="84f4eb84-b44a-402e-867b-c7881e8e2041"
WOFM01000349.1	RepeatMasker	LTR/Gypsy	778983	779458	4132	-	.	ID="RND-5_FAMILY-1723";Tend="493";Tstart="18";shortTE="F";uid="e80c0895-9ac2-462a-a37b-9d5649979fa4"
WOFM01000349.1	RepeatMasker	Unknown	182372	182550	1386	-	.	ID="RND-1_FAMILY-70";Tend="1165";Tstart="987";shortTE="F";uid="0b40371a-0d94-4b72-a5ee-46731eda9d60"
WOFM01000349.1	RepeatMasker	Unknown	712426	712599	893	-	.	ID="RND-4_FAMILY-2443";Tend="1195";Tstart="1033";shortTE="F";uid="e7bbf0d6-4734-4a2c-8aff-8a4128c58561"
WOFM01000349.1	RepeatMasker	Unknown	920303	920656	1792	-	.	ID="RND-4_FAMILY-986";Tend="1378";Tstart="1028";shortTE="F";uid="f976ca31-27d6-4776-8160-37bcdc6ea983"
WOFM01000349.1	RepeatMasker	Unknown	740663	740834	984	-	.	ID="RND-1_FAMILY-317";Tend="1085";Tstart="915";shortTE="F";uid="4acbaef7-e528-4edc-bfee-ea65157eb04c"
WOFM01000349.1	RepeatMasker	LTR/Gypsy	531850	532110	1531	-	.	ID="RND-1_FAMILY-794";Tend="7592";Tstart="7326";shortTE="F";uid="fd43694b-4b25-40ef-abcc-8c2541086cbc"
WOFM01000349.1	RepeatMasker	DNA/Kolobok-T2	573983	574496	3129	-	.	ID="RND-1_FAMILY-15";Tend="7819";Tstart="7307";shortTE="F";uid="27d14e81-cc1c-4ea7-8557-9c311b4465bc"
WOFM01000349.1	RepeatMasker	DNA/Academ-1	737044	738048	6318	-	.	ID="RND-1_FAMILY-243";Tend="1873";Tstart="834";shortTE="F";uid="bb16358f-a623-453d-98e4-e21b40d1f139"
WOFM01000349.1	RepeatMasker	Unknown	146939	147230	1438	-	.	ID="RND-5_FAMILY-2601";Tend="1495";Tstart="1198";shortTE="F";uid="ee337213-8a26-471c-91c4-a7e7f74bc624"
WOFM01000349.1	RepeatMasker	LTR/Gypsy	952581	953109	3643	-	.	ID="RND-1_FAMILY-118";Tend="1325";Tstart="797";shortTE="F";uid="874da401-bfbf-43c2-92c5-f639906fd587"
WOFM01000349.1	RepeatMasker	LTR/Gypsy	944986	949734	31912	-	.	ID="RND-6_FAMILY-42";TEgroup="ctg_276%7CRND-6_FAMILY-42%7C1";Tend="8908";Tstart="4882";shortTE="F";uid="9b54b5d0-290e-4a63-aa19-fdfb5118336b"
WOFM01000349.1	RepeatMasker	DNA/Academ-1	58080	58791	4777	-	.	ID="RND-1_FAMILY-73";Tend="1520";Tstart="810";shortTE="F";uid="e9db1fa2-ca6b-4c75-abf2-f64d6e548910"
WOFM01000349.1	RepeatMasker	DNA/Kolobok-E	551961	552172	782	-	.	ID="RND-1_FAMILY-700";Tend="1508";Tstart="1313";shortTE="F";uid="0303dfa9-8d98-4004-8961-f03eb0b86137"
WOFM01000349.1	RepeatMasker	Unknown	488473	488718	1413	-	.	ID="RND-5_FAMILY-2840";Tend="1160";Tstart="914";shortTE="F";uid="26c3996a-ab3b-4408-a424-83bf85d33b45"
WOFM01000349.1	RepeatMasker	Unknown	1204367	1204746	2387	-	.	ID="RND-1_FAMILY-868";Tend="1288";Tstart="922";shortTE="F";uid="8696d794-6f80-4866-a399-b29a48dfca6c"
WOFM01000349.1	RepeatMasker	DNA/Crypton-I	907316	907819	3266	-	.	ID="RND-1_FAMILY-337";Tend="1420";Tstart="919";shortTE="F";uid="3874a499-cb40-4463-8e67-abd09463abb5"
WOFM01000349.1	RepeatMasker	LTR/Copia	176609	177523	6034	-	.	ID="RND-1_FAMILY-123";Tend="1398";Tstart="492";shortTE="F";uid="222f3466-b4d7-4445-8d88-79e020dfa54c"
WOFM01000349.1	RepeatMasker	RC/Helitron	411186	411419	1302	-	.	ID="RND-5_FAMILY-2749";Tend="1608";Tstart="1378";shortTE="F";uid="f1fc03f9-f777-4d68-bc4e-1c38c376f852"
WOFM01000349.1	RepeatMasker	LTR/Gypsy	747450	750280	22165	-	.	ID="RND-1_FAMILY-1129";Tend="5171";Tstart="2220";shortTE="F";uid="4ebdeb6d-0800-4779-917d-4ef928b0f72d"
WOFM01000349.1	RepeatMasker	Unknown	401199	401406	1305	-	.	ID="RND-4_FAMILY-746";Tend="1599";Tstart="1389";shortTE="F";uid="b3355423-0544-4487-91db-f297159f3ed5"
WOFM01000349.1	RepeatMasker	DNA/TcMar-Tc1	446356	447033	1614	-	.	ID="RND-4_FAMILY-659";Tend="1272";Tstart="643";shortTE="F";uid="082ae965-357c-4e50-a741-c9cb4dcafb72"
WOFM01000349.1	RepeatMasker	Unknown	623473	624886	7942	-	.	ID="RND-5_FAMILY-1531";Tend="2222";Tstart="775";shortTE="F";uid="c3d042fc-78a8-4786-8a82-07f296403dec"
WOFM01000349.1	RepeatMasker	Unknown	36835	37009	1044	-	.	ID="RND-1_FAMILY-383";Tend="1350";Tstart="1171";shortTE="F";uid="0cc04a7b-216a-4b62-97fa-0cdec00c80d9"
WOFM01000349.1	RepeatMasker	Unknown	1211350	1211565	1105	-	.	ID="RND-1_FAMILY-387";Tend="1193";Tstart="968";shortTE="F";uid="c9c55784-6703-4d57-95c2-82e21d6c306c"
WOFM01000349.1	RepeatMasker	RC/Helitron	929657	929943	1275	-	.	ID="RND-5_FAMILY-2749";Tend="1679";Tstart="1392";shortTE="F";uid="905d0c7b-511c-4bf5-89be-d8267c4a8a64"
WOFM01000349.1	RepeatMasker	Unknown	1016686	1016955	415	-	.	ID="RND-1_FAMILY-34";Tend="1573";Tstart="1318";shortTE="F";uid="5f3b6770-ced8-46db-b87f-79e554dddaa3"
WOFM01000349.1	RepeatMasker	Unknown	795990	796327	1170	-	.	ID="RND-6_FAMILY-2792";Tend="1313";Tstart="956";shortTE="F";uid="7765efd9-484d-4398-9d1b-e6cf337943e8"
WOFM01000349.1	RepeatMasker	Unknown	542047	542818	1643	-	.	ID="RND-5_FAMILY-487";TEgroup="ctg_276%7CRND-5_FAMILY-487%7C1";Tend="1843";Tstart="797";shortTE="F";uid="ee8bff81-92f4-475d-bdd5-8dbc07ec7e1a"
WOFM01000349.1	RepeatMasker	RC/Helitron	60235	60596	2306	-	.	ID="RND-6_FAMILY-469";Tend="1342";Tstart="983";shortTE="F";uid="00157c37-1629-4170-8aa0-34f101437059"
WOFM01000349.1	RepeatMasker	Unknown	444350	444888	4453	-	.	ID="RND-1_FAMILY-198";Tend="1469";Tstart="931";shortTE="F";uid="57adc6ca-aeda-48df-b0fd-064c64454673"
WOFM01000349.1	RepeatMasker	Unknown	337827	338386	2051	-	.	ID="RND-6_FAMILY-1182";Tend="1626";Tstart="1018";shortTE="F";uid="a73196bf-df69-498b-9f01-67061f46a946"
WOFM01000349.1	RepeatMasker	Unknown	988010	988456	1903	-	.	ID="RND-5_FAMILY-1796";Tend="1363";Tstart="937";shortTE="F";uid="59138777-dc53-43cb-a2cb-dc04692df02c"
WOFM01000349.1	RepeatMasker	LTR/Copia	1146577	1147321	2488	-	.	ID="RND-6_FAMILY-1429";Tend="1531";Tstart="779";shortTE="F";uid="dd24ba9c-0221-474a-82d2-8b9c19f76e85"
WOFM01000349.1	RepeatMasker	Unknown	41260	41513	662	-	.	ID="RND-3_FAMILY-213";Tend="1132";Tstart="876";shortTE="F";uid="c4b40570-b9c6-420d-bbb9-feadce828eac"
WOFM01000349.1	RepeatMasker	LTR/Copia	286	1722	10709	-	.	ID="RND-4_FAMILY-712";Tend="5886";Tstart="4403";shortTE="F";uid="93f06fa9-74d2-4091-83fc-371310545de4"
WOFM01000349.1	RepeatMasker	LTR/Gypsy	1038581	1038875	1266	-	.	ID="RND-6_FAMILY-5486";Tend="7249";Tstart="6962";shortTE="F";uid="14c89858-3414-4349-82bf-3dde44194290"
WOFM01000349.1	RepeatMasker	DNA/hAT-hAT19	590062	590245	783	-	.	ID="RND-6_FAMILY-4704";Tend="1572";Tstart="1392";shortTE="F";uid="4411fb4e-4a97-4e1b-b6b5-c30c63bcc6c1"
WOFM01000349.1	RepeatMasker	Unknown	478111	479075	4527	-	.	ID="RND-4_FAMILY-1722";Tend="1522";Tstart="550";shortTE="F";uid="e1179c19-a5f2-47fd-8556-35db33d0a682"
WOFM01000349.1	RepeatMasker	Unknown	694180	694357	616	-	.	ID="RND-6_FAMILY-4281";Tend="1091";Tstart="919";shortTE="F";uid="af4d0266-d3ed-42f9-b15c-d4c8878e2228"
WOFM01000349.1	RepeatMasker	Unknown	595149	595903	3344	-	.	ID="RND-4_FAMILY-2537";Tend="1801";Tstart="909";shortTE="F";uid="2984fc2a-d762-4c22-893b-9bc27b445abf"
WOFM01000349.1	RepeatMasker	Unknown	523908	524071	775	-	.	ID="RND-5_FAMILY-1089";Tend="1307";Tstart="1150";shortTE="F";uid="2679f8a1-e39e-4274-8b72-da0f22b322ed"
WOFM01000349.1	RepeatMasker	LTR/Copia	1103204	1106470	22692	-	.	ID="RND-5_FAMILY-1808";Tend="5063";Tstart="1738";shortTE="F";uid="320b49a6-abc8-4dc5-a731-7a439743a5bd"
WOFM01000349.1	RepeatMasker	Unknown	652097	652445	1630	-	.	ID="RND-1_FAMILY-58";Tend="1256";Tstart="904";shortTE="F";uid="5bf7fbe8-e6a7-4922-af63-2ccd0812ce26"
WOFM01000349.1	RepeatMasker	Unknown	1137362	1137629	1379	-	.	ID="RND-1_FAMILY-58";Tend="1255";Tstart="934";shortTE="F";uid="259baa05-a981-4a74-8a46-e0b89536d82d"
WOFM01000349.1	RepeatMasker	Unknown	633085	633431	1275	-	.	ID="RND-6_FAMILY-5736";Tend="1353";Tstart="1021";shortTE="F";uid="4873cb21-1e65-46fb-b99b-921039ef1010"
WOFM01000349.1	RepeatMasker	Unknown	1194678	1195145	3048	-	.	ID="RND-6_FAMILY-2349";Tend="1444";Tstart="974";shortTE="F";uid="dc58b1c7-363e-4255-ba9d-6419583a8904"
WOFM01000349.1	RepeatMasker	Unknown	501409	503329	5403	-	.	ID="RND-1_FAMILY-1139";Tend="1938";Tstart="1";shortTE="F";uid="d336c3cf-8f17-4631-a526-0b7a86bdaae9"
WOFM01000349.1	RepeatMasker	Unknown	201600	201763	762	-	.	ID="RND-1_FAMILY-258";Tend="1063";Tstart="912";shortTE="F";uid="36334c71-2978-4934-9d70-ae6cbf5777ff"
WOFM01000349.1	RepeatMasker	LTR/Copia	828539	832748	35084	-	.	ID="RND-1_FAMILY-538";Tend="6098";Tstart="1880";shortTE="F";uid="5dda3463-4e28-4a44-9c26-7f906db24a4a"
WOFM01000349.1	RepeatMasker	LINE/L2	682054	682672	1218	-	.	ID="RND-1_FAMILY-257";TEgroup="ctg_276%7CRND-1_FAMILY-257%7C1";Tend="1415";Tstart="783";shortTE="F";uid="ab311c2e-0a1e-48e9-a414-352619687cfd"
WOFM01000349.1	RepeatMasker	Unknown	232028	232417	1065	-	.	ID="RND-1_FAMILY-865";TEgroup="ctg_276%7CRND-1_FAMILY-865%7C1";Tend="1217";Tstart="976";shortTE="F";uid="51575aec-51c2-43a9-b3b7-e2a63978af0a"
WOFM01000349.1	RepeatMasker	DNA/TcMar-Tc1	585110	585519	2162	-	.	ID="RND-5_FAMILY-576";Tend="1737";Tstart="1287";shortTE="F";uid="7f3c8df1-19c5-4e78-ab17-8553058acf5c"
WOFM01000349.1	RepeatMasker	Unknown	550961	551247	2210	-	.	ID="RND-1_FAMILY-681";Tend="1312";Tstart="1024";shortTE="F";uid="9d3f492b-8281-4dd2-bf1a-c60cbbe87a4c"
WOFM01000349.1	RepeatMasker	Unknown	225007	225323	1695	-	.	ID="RND-5_FAMILY-2299";Tend="1223";Tstart="900";shortTE="F";uid="331fbfad-dcd4-480c-8010-90256d4afb1c"
WOFM01000349.1	RepeatMasker	DNA/TcMar-Mariner	385004	386324	5531	-	.	ID="MARINER-21_AEC";Tend="1322";Tstart="1";shortTE="F";uid="6c4558dc-938d-4598-9fdc-6f4e867c88c4"
WOFM01000349.1	RepeatMasker	LTR/Gypsy	768118	768620	3917	-	.	ID="RND-1_FAMILY-259";Tend="6330";Tstart="5828";shortTE="F";uid="8819a46d-d8c9-401d-9cb9-f6d368fdef0e"
WOFM01000349.1	RepeatMasker	Unknown	368416	368585	531	-	.	ID="RND-4_FAMILY-2666";Tend="1840";Tstart="1674";shortTE="F";uid="2680f95c-bba3-4ffa-a6c4-466bd242fe4a"
WOFM01000349.1	RepeatMasker	LTR/Gypsy	709107	709764	4270	-	.	ID="RND-4_FAMILY-1433";Tend="2216";Tstart="1549";shortTE="F";uid="2ed05668-837c-4346-87e0-0cb1d5edb423"
WOFM01000349.1	RepeatMasker	Unknown	162360	162548	697	-	.	ID="RND-6_FAMILY-1029";Tend="1905";Tstart="1718";shortTE="F";uid="d7f2fee7-0269-4f4e-a559-6d095b9b0e67"
WOFM01000349.1	RepeatMasker	Unknown	328341	328644	1341	-	.	ID="RND-6_FAMILY-642";Tend="1279";Tstart="966";shortTE="F";uid="66205df8-0a52-4270-be88-7bee1d144de2"
WOFM01000350.1	RepeatMasker	Unknown	76769	77401	3429	+	.	ID="RND-5_FAMILY-1089";Tend="1503";Tstart="865";shortTE="F";uid="c831b91d-73fc-4635-b6d7-0ca5e4371d7a"
WOFM01000350.1	RepeatMasker	LTR/Gypsy	359849	360291	528	+	.	ID="RND-4_FAMILY-463";Tend="761";Tstart="319";shortTE="F";uid="2f8c3dee-938d-4491-adf3-c1e4f64e3f0e"
WOFM01000350.1	RepeatMasker	Unknown	817855	818073	954	+	.	ID="RND-3_FAMILY-291";Tend="1207";Tstart="966";shortTE="F";uid="c65dd265-ee45-4d6b-951c-8e7224e67714"
WOFM01000350.1	RepeatMasker	LTR/Gypsy	530017	530478	711	+	.	ID="RND-1_FAMILY-115";Tend="5531";Tstart="5061";shortTE="F";uid="3899199a-fa0e-4f0b-9cc1-ebd0f90712f6"
WOFM01000350.1	RepeatMasker	DNA/hAT-hAT19	870045	870221	824	+	.	ID="RND-6_FAMILY-4704";Tend="1573";Tstart="1399";shortTE="F";uid="20dd5e9e-a11d-40e3-835b-316e20e2580a"
WOFM01000350.1	RepeatMasker	Unknown	818910	819081	711	+	.	ID="RND-1_FAMILY-10";Tend="1857";Tstart="1725";shortTE="F";uid="d6a8eef9-90db-452e-b934-1082781a1619"
WOFM01000350.1	RepeatMasker	Unknown	285279	285969	1837	+	.	ID="RND-4_FAMILY-1370";Tend="1567";Tstart="962";shortTE="F";uid="5b68a4c6-c2c9-4577-90f3-91094f2473d7"
WOFM01000350.1	RepeatMasker	Unknown	879325	879547	417	+	.	ID="RND-1_FAMILY-247";Tend="1066";Tstart="860";shortTE="F";uid="f4d22c67-78bf-4369-970c-84330a836638"
WOFM01000350.1	RepeatMasker	Unknown	5685	5881	893	+	.	ID="RND-1_FAMILY-197";Tend="1130";Tstart="898";shortTE="F";uid="be91aff4-9f5b-48da-8bd4-2d7072bb6c73"
WOFM01000350.1	RepeatMasker	Unknown	736182	736832	2445	+	.	ID="RND-5_FAMILY-784";Tend="1650";Tstart="1058";shortTE="F";uid="e96fd290-6da2-4a67-9bb1-8ddfada5fd4c"
WOFM01000350.1	RepeatMasker	DNA/Sola-1	105862	106147	605	+	.	ID="RND-5_FAMILY-2465";Tend="1694";Tstart="1424";shortTE="F";uid="45ced338-306d-440d-b6c0-b9e09578db08"
WOFM01000350.1	RepeatMasker	Unknown	337577	337838	2563	+	.	ID="RND-1_FAMILY-449";Tend="1834";Tstart="1174";shortTE="F";uid="74faf94f-c7d5-42dc-90e6-09a73569d57c"
WOFM01000350.1	RepeatMasker	LINE/R2-NeSL	278165	278468	885	+	.	ID="RND-3_FAMILY-38";Tend="1330";Tstart="939";shortTE="F";uid="94466038-1c48-487e-8a10-37dc60e9994e"
WOFM01000350.1	RepeatMasker	LTR/Gypsy	1048166	1051363	21669	+	.	ID="RND-5_FAMILY-3029";Tend="4627";Tstart="1437";shortTE="F";uid="86539f5a-dec0-450e-9840-6352cd97aa26"
WOFM01000350.1	RepeatMasker	Unknown	791989	792603	2095	+	.	ID="RND-1_FAMILY-468";Tend="5601";Tstart="4998";shortTE="F";uid="46673647-cd7a-485e-acae-043991d262eb"
WOFM01000350.1	RepeatMasker	Unknown	758839	759028	735	+	.	ID="RND-6_FAMILY-756";Tend="1229";Tstart="1030";shortTE="F";uid="dc3e0ee3-d7f7-4857-87d4-8b05531dedba"
WOFM01000350.1	RepeatMasker	Unknown	279186	279303	440	+	.	ID="RND-4_FAMILY-958";Tend="1353";Tstart="1224";shortTE="F";uid="c411efa7-a8cf-435c-b114-de5b8858e8c6"
WOFM01000350.1	RepeatMasker	Unknown	1087584	1087778	541	+	.	ID="RND-6_FAMILY-5309";Tend="2402";Tstart="2216";shortTE="F";uid="359fa342-4067-4843-bd3e-7f18a71d1a18"
WOFM01000350.1	RepeatMasker	LTR/Gypsy	794623	801465	57071	+	.	ID="RND-1_FAMILY-226";Tend="7712";Tstart="830";shortTE="F";uid="b58d4bfe-8aaf-4825-af7b-714372b5f833"
WOFM01000350.1	RepeatMasker	Unknown	920811	921070	1655	+	.	ID="RND-6_FAMILY-4495";Tend="1229";Tstart="962";shortTE="F";uid="f0e4ae78-cb5b-4ed1-bbe0-38c7eddf47f2"
WOFM01000350.1	RepeatMasker	Unknown	149138	149338	976	+	.	ID="RND-5_FAMILY-784";Tend="1650";Tstart="1490";shortTE="F";uid="cc3ebf21-3168-40c9-a81c-5436ad4a5151"
WOFM01000350.1	RepeatMasker	Unknown	1002408	1002571	1065	+	.	ID="RND-1_FAMILY-70";Tend="1171";Tstart="990";shortTE="F";uid="4dcdbd35-8bd4-44ba-ba3d-07f65179bc4a"
WOFM01000350.1	RepeatMasker	LINE/R2-NeSL	725614	726052	1846	+	.	ID="RND-3_FAMILY-38";Tend="1425";Tstart="1004";shortTE="F";uid="bf215779-98fa-4578-a077-37ec48e04b10"
WOFM01000350.1	RepeatMasker	Unknown	595730	596499	4723	+	.	ID="RND-1_FAMILY-10";Tend="1721";Tstart="967";shortTE="F";uid="dcc7cd59-32a9-4a30-aef3-0d203f4c55f3"
WOFM01000350.1	RepeatMasker	RC/Helitron	742773	743165	509	+	.	ID="RND-1_FAMILY-1113";Tend="1599";Tstart="1166";shortTE="F";uid="b3cf1784-c454-4313-a869-a87cabbfadaa"
WOFM01000350.1	RepeatMasker	LTR/Pao	1076488	1077629	7590	+	.	ID="RND-1_FAMILY-611";Tend="5246";Tstart="4102";shortTE="F";uid="ce218102-4a93-4cfd-98c2-a8cc84bdcdf6"
WOFM01000350.1	RepeatMasker	Unknown	519159	519386	1649	+	.	ID="RND-6_FAMILY-5582";Tend="1102";Tstart="875";shortTE="F";uid="82d883b4-a090-40d4-bf69-7be8156944dd"
WOFM01000350.1	RepeatMasker	Unknown	9918	10172	1555	+	.	ID="RND-4_FAMILY-986";Tend="1284";Tstart="1029";shortTE="F";uid="7743b7d7-eb66-4822-a4cd-86a5bf6b638d"
WOFM01000350.1	RepeatMasker	Unknown	153709	153875	1127	+	.	ID="RND-4_FAMILY-492";Tend="1042";Tstart="876";shortTE="F";uid="2b740413-7d55-42f7-9471-a86601de3936"
WOFM01000350.1	RepeatMasker	Unknown	48760	49017	1520	+	.	ID="RND-4_FAMILY-986";Tend="1284";Tstart="1029";shortTE="F";uid="0fa939fe-1951-40c1-8fb2-b39b1065b6a5"
WOFM01000350.1	RepeatMasker	Unknown	756306	756441	561	+	.	ID="RND-4_FAMILY-1923";Tend="1276";Tstart="1119";shortTE="F";uid="a9c5308f-c582-41b1-8a67-6f243c33df36"
WOFM01000350.1	RepeatMasker	LTR/Copia	175272	175692	1039	+	.	ID="RND-6_FAMILY-3466";Tend="1037";Tstart="625";shortTE="F";uid="9ed19aff-abd7-4838-8ac1-8f15eaaae6d9"
WOFM01000350.1	RepeatMasker	Unknown	166662	166906	1077	+	.	ID="RND-5_FAMILY-1933";Tend="1254";Tstart="1036";shortTE="F";uid="9b3331c0-5e5d-4f75-b6d0-303a7a51101e"
WOFM01000350.1	RepeatMasker	LTR/Copia	426184	426350	1139	+	.	ID="RND-6_FAMILY-10684";Tend="3094";Tstart="2928";shortTE="F";uid="803eea1c-fb75-45e8-9f68-8d1c940f5901"
WOFM01000350.1	RepeatMasker	DNA/Kolobok-T2?	656610	656795	516	+	.	ID="RND-1_FAMILY-67";Tend="1119";Tstart="922";shortTE="F";uid="d569ff81-66b6-484a-9a8a-f8feeb452399"
WOFM01000350.1	RepeatMasker	LINE/R2-NeSL	902945	903480	3235	+	.	ID="RND-3_FAMILY-38";Tend="1430";Tstart="917";shortTE="F";uid="035c3eeb-cf9c-411f-932f-96a600e7a726"
WOFM01000350.1	RepeatMasker	Unknown	472526	472687	770	+	.	ID="RND-4_FAMILY-1098";Tend="1537";Tstart="1382";shortTE="F";uid="7c232a4c-0699-4d8d-aaeb-2c3ee2930a91"
WOFM01000350.1	RepeatMasker	Unknown	392413	392725	1970	+	.	ID="RND-1_FAMILY-133";Tend="1342";Tstart="1029";shortTE="F";uid="df4c1edc-e3ac-4ac1-8163-7eb47a7d3066"
WOFM01000350.1	RepeatMasker	Unknown	925122	925262	928	+	.	ID="RND-1_FAMILY-9";Tend="1080";Tstart="937";shortTE="F";uid="f8837e55-7ccc-4851-ac82-75c4d813ca8c"
WOFM01000350.1	RepeatMasker	LINE/R2-NeSL	785176	785473	1383	+	.	ID="RND-3_FAMILY-38";Tend="1237";Tstart="940";shortTE="F";uid="b408e6b8-4f3b-475f-a681-bcf4463622a7"
WOFM01000350.1	RepeatMasker	Unknown	989264	989743	3991	+	.	ID="RND-1_FAMILY-198";Tend="1417";Tstart="937";shortTE="F";uid="9e0ac8a9-d8bd-4fae-aa75-37e051aca7d5"
WOFM01000350.1	RepeatMasker	Unknown	818103	818630	2363	+	.	ID="RND-1_FAMILY-10";Tend="1501";Tstart="972";shortTE="F";uid="50281fc5-eb1f-444c-ac2b-8ef94b5f4704"
WOFM01000350.1	RepeatMasker	RC/Helitron	601558	601908	2386	+	.	ID="RND-6_FAMILY-469";Tend="1341";Tstart="999";shortTE="F";uid="dcfefcfc-3ae1-4d3a-9401-dbd01639f681"
WOFM01000350.1	RepeatMasker	Unknown	959767	960640	4987	+	.	ID="RND-6_FAMILY-1641";Tend="1667";Tstart="775";shortTE="F";uid="d6b7a0ad-6b8e-4e17-b8e0-2089dd494c6c"
WOFM01000350.1	RepeatMasker	Unknown	1026256	1026740	2655	+	.	ID="RND-1_FAMILY-947";Tend="1397";Tstart="959";shortTE="F";uid="84e616d9-a82c-4e0f-922b-80323a310567"
WOFM01000350.1	RepeatMasker	Unknown	75045	75317	1128	+	.	ID="RND-5_FAMILY-2154";Tend="1224";Tstart="942";shortTE="F";uid="0211a815-ee68-4c67-84b8-5f4ceded89f6"
WOFM01000350.1	RepeatMasker	Unknown	323074	323291	990	+	.	ID="RND-3_FAMILY-291";Tend="1206";Tstart="967";shortTE="F";uid="83ac4077-88f3-45ee-90f5-7e7d32f56cf1"
WOFM01000350.1	RepeatMasker	DNA/Crypton-I	725057	725558	1560	+	.	ID="rnd-6_family-470";Tend="1725";Tstart="806";shortTE="F";uid="f68367eb-17d2-4404-8399-6afd42a1b6ce"
WOFM01000350.1	RepeatMasker	Unknown	87823	88024	402	+	.	ID="RND-6_FAMILY-2052";Tend="1303";Tstart="1109";shortTE="F";uid="6b88ed8e-3d3d-4ec0-9be0-a079bdc5833f"
WOFM01000350.1	RepeatMasker	Unknown	83531	83945	1273	+	.	ID="RND-6_FAMILY-5200";Tend="1425";Tstart="961";shortTE="F";uid="6b9241e2-c240-40e6-b2d6-3b833c47fcdf"
WOFM01000350.1	RepeatMasker	Unknown	240436	240587	776	+	.	ID="RND-5_FAMILY-5075";Tend="1057";Tstart="900";shortTE="F";uid="0e60cdbd-a59a-4bbf-8f5d-2d4a11ec6a7f"
WOFM01000350.1	RepeatMasker	DNA	82109	82266	962	+	.	ID="RND-1_FAMILY-134";Tend="1534";Tstart="1364";shortTE="F";uid="acaa3f1d-0225-4bd6-a8fa-8e60c30bd8b4"
WOFM01000350.1	RepeatMasker	Unknown	60058	60187	538	+	.	ID="RND-6_FAMILY-15";Tend="1730";Tstart="1624";shortTE="F";uid="7ad1f506-0ad5-42ee-93d0-5f8c720e58e7"
WOFM01000350.1	RepeatMasker	Unknown	247401	247690	1607	+	.	ID="RND-1_FAMILY-402";Tend="1643";Tstart="1344";shortTE="F";uid="536ff178-a107-45e6-9595-09c4e4b24486"
WOFM01000350.1	RepeatMasker	Unknown	160490	160717	544	+	.	ID="RND-5_FAMILY-634";Tend="4047";Tstart="3825";shortTE="F";uid="ce61fe8c-c350-4f49-883c-b08fcb4693d5"
WOFM01000350.1	RepeatMasker	DNA/P	137983	141888	67412	+	.	ID="RND-1_FAMILY-986";Tend="4666";Tstart="772";shortTE="F";uid="069143fc-86b9-4803-80f3-cf03934d4cbc"
WOFM01000350.1	RepeatMasker	Unknown	40383	40502	4520	+	.	ID="RND-6_FAMILY-1708";Tend="1597";Tstart="865";shortTE="F";uid="84f2cdfb-f6c3-4bf3-9449-b892c2c5a6ce"
WOFM01000350.1	RepeatMasker	Unknown	250420	252290	10350	+	.	ID="RND-1_FAMILY-313";Tend="2688";Tstart="842";shortTE="F";uid="0f11dcf3-7e89-49bf-a8e4-06dd74df1f8c"
WOFM01000350.1	RepeatMasker	Unknown	979743	980118	1860	+	.	ID="RND-3_FAMILY-565";Tend="1472";Tstart="1063";shortTE="F";uid="f473bdfa-819a-44c5-aea1-16bbc051ff84"
WOFM01000350.1	RepeatMasker	DNA/Merlin	81021	81629	2222	+	.	ID="rnd-5_family-944";Tend="1398";Tstart="932";shortTE="F";uid="c2a3d6b6-bb1b-4aa7-bd65-8f84f97e83f8"
WOFM01000350.1	RepeatMasker	Unknown	51115	51433	876	+	.	ID="RND-4_FAMILY-1467";Tend="1174";Tstart="898";shortTE="F";uid="05e66fd1-7d5b-48c0-b33c-853bc15a1706"
WOFM01000350.1	RepeatMasker	Unknown	607104	608144	6471	+	.	ID="RND-5_FAMILY-1819";Tend="1844";Tstart="782";shortTE="F";uid="555e1cfd-9a44-4d06-8d74-e8b015620f04"
WOFM01000350.1	RepeatMasker	LTR/Copia	177733	179943	8211	+	.	ID="RND-1_FAMILY-968";Tend="3194";Tstart="881";shortTE="F";uid="967d2193-0597-4b18-b515-c08743b2b128"
WOFM01000350.1	RepeatMasker	DNA/hAT-Pegasus	810796	812452	8549	+	.	ID="RND-1_FAMILY-316";Tend="2518";Tstart="838";shortTE="F";uid="c5424273-2035-4d23-94fa-e6c7c2c46952"
WOFM01000350.1	RepeatMasker	Unknown	291739	292104	410	+	.	ID="RND-5_FAMILY-5825";Tend="2437";Tstart="2058";shortTE="F";uid="c07a6f4a-6610-45bb-8167-355f95e7ce45"
WOFM01000350.1	RepeatMasker	Unknown	1025565	1026091	1122	+	.	ID="RND-6_FAMILY-1182";Tend="1716";Tstart="1149";shortTE="F";uid="7ba9561c-c9f5-4de7-bcdc-8971a30497cb"
WOFM01000350.1	RepeatMasker	Unknown	61813	62011	819	+	.	ID="RND-6_FAMILY-756";Tend="1059";Tstart="858";shortTE="F";uid="41d40159-f393-4df3-894f-90ad4c5b75a1"
WOFM01000350.1	RepeatMasker	RC/Helitron	269360	269538	980	+	.	ID="RND-5_FAMILY-2749";Tend="1142";Tstart="968";shortTE="F";uid="ccf934d3-9175-4943-a464-f6b451695bd9"
WOFM01000350.1	RepeatMasker	Unknown	58612	58939	547	+	.	ID="RND-1_FAMILY-769";Tend="1056";Tstart="941";shortTE="F";uid="0b57dd89-e7c8-4ff6-9b0b-a364fc5bf4eb"
WOFM01000350.1	RepeatMasker	Unknown	1054475	1055118	4859	+	.	ID="RND-6_FAMILY-2413";Tend="1706";Tstart="1048";shortTE="F";uid="cbcfb47c-b3a4-4cb9-966a-2fcd76d714e2"
WOFM01000350.1	RepeatMasker	Unknown	964569	965290	3281	+	.	ID="RND-1_FAMILY-2";Tend="1492";Tstart="745";shortTE="F";uid="d8f0db3d-06ec-4244-859c-1c33ffbce472"
WOFM01000350.1	RepeatMasker	LINE/L2	668627	669085	763	+	.	ID="RND-5_FAMILY-2134";Tend="1268";Tstart="790";shortTE="F";uid="3a9f8160-beb9-43ac-bfd9-36114c4e1e1c"
WOFM01000350.1	RepeatMasker	Unknown	316736	316977	689	+	.	ID="RND-6_FAMILY-2165";Tend="1363";Tstart="1094";shortTE="F";uid="b6ac3dd3-344d-4b9e-b4b5-b51a4e1753f0"
WOFM01000350.1	RepeatMasker	Unknown	717831	718209	1860	+	.	ID="RND-1_FAMILY-31";Tend="1860";Tstart="1459";shortTE="F";uid="51a318c7-d418-44e0-8e66-4fe17bfcd611"
WOFM01000350.1	RepeatMasker	Unknown	123212	123378	1127	+	.	ID="RND-4_FAMILY-492";Tend="1042";Tstart="876";shortTE="F";uid="4fb72369-1127-435a-89e4-2855b89122e9"
WOFM01000350.1	RepeatMasker	LTR/Gypsy	877706	878301	4009	+	.	ID="RND-1_FAMILY-83";Tend="1535";Tstart="925";shortTE="F";uid="f2c4da33-8911-480c-99f9-b03db2e4ad85"
WOFM01000350.1	RepeatMasker	Unknown	427859	428041	1104	+	.	ID="RND-4_FAMILY-1036";Tend="1155";Tstart="955";shortTE="F";uid="16b023d5-69cc-4702-ad5c-0ba3996ba9a4"
WOFM01000350.1	RepeatMasker	LTR	268964	269117	609	+	.	ID="RND-5_FAMILY-828";Tend="1255";Tstart="1097";shortTE="F";uid="ce37d3aa-6174-4251-ada7-cc1a998dfd33"
WOFM01000350.1	RepeatMasker	Unknown	873577	873816	1316	+	.	ID="RND-1_FAMILY-117";Tend="1227";Tstart="954";shortTE="F";uid="ffa474e0-dbac-4dba-8c82-baebeca8f48d"
WOFM01000350.1	RepeatMasker	DNA/Academ-1	254187	254623	1037	+	.	ID="RND-4_FAMILY-1498";Tend="2044";Tstart="1554";shortTE="F";uid="2e4140f3-b3bd-4ba9-b82b-ce4a6c98dc5d"
WOFM01000350.1	RepeatMasker	Unknown	117999	118812	3881	+	.	ID="RND-5_FAMILY-784";Tend="1650";Tstart="890";shortTE="F";uid="50974797-7f81-44ae-8280-4960f464aba0"
WOFM01000350.1	RepeatMasker	Unknown	260502	261033	4270	+	.	ID="RND-4_FAMILY-1438";Tend="1543";Tstart="1011";shortTE="F";uid="5156b7d1-bad8-433e-b384-f6524b6cc462"
WOFM01000350.1	RepeatMasker	Unknown	7191	7299	2772	+	.	ID="RND-6_FAMILY-9161";Tend="1271";Tstart="1145";shortTE="F";uid="a9b0a830-d846-4050-8670-aca8b0985b14"
WOFM01000350.1	RepeatMasker	Unknown	41703	42475	1753	+	.	ID="RND-1_FAMILY-482";Tend="3179";Tstart="2392";shortTE="F";uid="767872a1-d93d-45ec-94e3-f8fe3f4cfebc"
WOFM01000350.1	RepeatMasker	Unknown	18658	18862	845	+	.	ID="RND-1_FAMILY-9";Tend="1275";Tstart="1070";shortTE="F";uid="d05d5960-9b08-4def-ad00-063f3afd147b"
WOFM01000350.1	RepeatMasker	Unknown	659250	660147	7048	+	.	ID="RND-1_FAMILY-6";Tend="3116";Tstart="2231";shortTE="F";uid="8d72d63b-09f5-48cd-9a90-9d1d35b3c226"
WOFM01000350.1	RepeatMasker	Unknown	900518	900790	1762	+	.	ID="RND-1_FAMILY-39";Tend="1277";Tstart="998";shortTE="F";uid="77ad63e5-808b-4b3a-bf57-f3ad2c91e11d"
WOFM01000350.1	RepeatMasker	LTR/Gypsy	635153	635334	754	+	.	ID="GYPSY-24_DEL-I";Tend="2799";Tstart="2618";shortTE="F";uid="59357afd-6956-428c-9841-ce37c0a83bf7"
WOFM01000350.1	RepeatMasker	Unknown	22255	22369	754	+	.	ID="RND-5_FAMILY-2694";Tend="1261";Tstart="1144";shortTE="F";uid="896b0516-a1eb-49cc-b88f-67d172662b46"
WOFM01000350.1	RepeatMasker	LTR/Gypsy	783509	784040	2883	+	.	ID="RND-5_FAMILY-1334";Tend="719";Tstart="190";shortTE="F";uid="bb29444d-5fe4-4ce4-a109-55b55a2c1ac1"
WOFM01000350.1	RepeatMasker	Unknown	86583	86741	819	+	.	ID="RND-1_FAMILY-8";Tend="1818";Tstart="1658";shortTE="F";uid="12f238ad-26a6-4877-88ad-a05ec693648d"
WOFM01000350.1	RepeatMasker	DNA/hAT	209484	209638	917	+	.	ID="RND-5_FAMILY-1560";Tend="1242";Tstart="1089";shortTE="F";uid="45cacb18-c957-4112-b428-4ea70353c215"
WOFM01000350.1	RepeatMasker	Unknown	652809	653016	1518	+	.	ID="RND-1_FAMILY-938";Tend="1157";Tstart="951";shortTE="F";uid="f9d3356d-610e-4c70-ba5e-c94518d7a79f"
WOFM01000350.1	RepeatMasker	DNA/hAT-Tip100	910979	911625	1702	+	.	ID="RND-5_FAMILY-679";TEgroup="ctg_277%7CRND-5_FAMILY-679%7C1";Tend="1468";Tstart="1050";shortTE="F";uid="7cd227a0-0603-4d02-a7bc-f95a99a87fa0"
WOFM01000350.1	RepeatMasker	Unknown	522912	523172	1079	+	.	ID="RND-3_FAMILY-291";Tend="1206";Tstart="960";shortTE="F";uid="31e6e551-a1fa-4ed8-bb3d-ea42790448c6"
WOFM01000350.1	RepeatMasker	Unknown	955292	955907	2027	+	.	ID="RND-4_FAMILY-1370";Tend="1579";Tstart="961";shortTE="F";uid="f65bc790-c043-438f-bd59-57df747d6a2f"
WOFM01000350.1	RepeatMasker	Unknown	622360	622863	3118	+	.	ID="RND-1_FAMILY-814";Tend="2416";Tstart="1916";shortTE="F";uid="595b565a-3706-4cd2-a1b3-2eb0cadb3278"
WOFM01000350.1	RepeatMasker	DNA/hAT-Tip100	29880	30236	570	+	.	ID="RND-5_FAMILY-8";Tend="1261";Tstart="924";shortTE="F";uid="b0fcc793-3923-4506-bc83-bb1c2243d581"
WOFM01000350.1	RepeatMasker	RC/Helitron	533971	534262	1378	+	.	ID="RND-6_FAMILY-1361";Tend="1429";Tstart="1141";shortTE="F";uid="c748079b-672f-4f11-8e1b-643b01d0fd6f"
WOFM01000350.1	RepeatMasker	Unknown	879642	879993	2094	+	.	ID="RND-1_FAMILY-251";Tend="1229";Tstart="885";shortTE="F";uid="53bbbc2e-5167-4dac-9f61-6d2a41c9003c"
WOFM01000350.1	RepeatMasker	Unknown	847042	847243	526	+	.	ID="RND-1_FAMILY-247";Tend="1072";Tstart="860";shortTE="F";uid="e8a7e35d-1cda-461f-9c3a-2b8563111ff9"
WOFM01000350.1	RepeatMasker	LTR/Gypsy	883805	884233	633	+	.	ID="RND-1_FAMILY-723";Tend="4913";Tstart="4485";shortTE="F";uid="c07e2b79-a4ce-45f5-89ff-69c870976840"
WOFM01000350.1	RepeatMasker	Unknown	649236	650315	8857	+	.	ID="RND-1_FAMILY-368";Tend="1907";Tstart="826";shortTE="F";uid="10866cd0-bcc5-4800-a9a8-faf0ee116e44"
WOFM01000350.1	RepeatMasker	Unknown	432784	433027	1710	+	.	ID="RND-6_FAMILY-14885";Tend="1987";Tstart="1744";shortTE="F";uid="439447f8-5ca2-4b0f-b896-1741c22c4275"
WOFM01000350.1	RepeatMasker	DNA/Maverick	363988	369360	30391	+	.	ID="RND-6_FAMILY-3885";Tend="6029";Tstart="756";shortTE="F";uid="0e3bd7c1-3a0a-4ec2-97c6-a09c5d726308"
WOFM01000350.1	RepeatMasker	LTR/Gypsy	779418	781021	12065	+	.	ID="RND-1_FAMILY-259";Tend="6295";Tstart="4696";shortTE="F";uid="8b256bbd-19e1-4d94-af4d-02172a2f6f6c"
WOFM01000350.1	RepeatMasker	LINE/R2-NeSL	770510	771047	3252	+	.	ID="RND-3_FAMILY-38";Tend="1456";Tstart="937";shortTE="F";uid="edea765a-3567-43be-9d8f-753a46f65845"
WOFM01000350.1	RepeatMasker	Unknown	239308	239455	842	+	.	ID="RND-5_FAMILY-1089";Tend="1276";Tstart="1150";shortTE="F";uid="436c3ed8-7509-4e09-b89f-7532a08f5d52"
WOFM01000350.1	RepeatMasker	Unknown	71424	71805	1112	+	.	ID="RND-2_FAMILY-36";Tend="1597";Tstart="1229";shortTE="F";uid="ebdcb1c7-a78a-43d9-a174-09e0fb009bb2"
WOFM01000350.1	RepeatMasker	LTR/Gypsy	149652	150118	3096	+	.	ID="RND-1_FAMILY-259";Tend="6281";Tstart="5828";shortTE="F";uid="af38d412-4c68-4d87-a812-db6d4b63d117"
WOFM01000350.1	RepeatMasker	Unknown	735726	736235	2772	+	.	ID="RND-5_FAMILY-2538";TEgroup="ctg_277%7CRND-5_FAMILY-2538%7C1";Tend="1474";Tstart="939";shortTE="F";uid="0fde9bec-479f-4ead-8bc1-91c32acbbcdb"
WOFM01000350.1	RepeatMasker	Unknown	1005042	1005187	840	+	.	ID="RND-1_FAMILY-169";Tend="1105";Tstart="951";shortTE="F";uid="a3151ec6-c774-4e22-91a4-9e26e36f1a4c"
WOFM01000350.1	RepeatMasker	Unknown	662322	662747	1561	+	.	ID="RND-1_FAMILY-566";Tend="1560";Tstart="1137";shortTE="F";uid="bd6d7c42-6fca-4b7c-8220-d3797eb5df46"
WOFM01000350.1	RepeatMasker	Unknown	475326	475699	2704	+	.	ID="RND-1_FAMILY-56";Tend="1283";Tstart="906";shortTE="F";uid="1af2563b-49e6-4b1a-9fff-7b190b25aa6c"
WOFM01000350.1	RepeatMasker	Unknown	862612	862930	1106	+	.	ID="RND-5_FAMILY-1247";Tend="1239";Tstart="907";shortTE="F";uid="9e942ba6-62f1-4dce-bcae-63b831e8e984"
WOFM01000350.1	RepeatMasker	Unknown	929813	929937	641	+	.	ID="RND-4_FAMILY-305";Tend="1036";Tstart="908";shortTE="F";uid="abf1f7cd-844d-45e9-8f26-56b169500e6b"
WOFM01000350.1	RepeatMasker	LTR/Gypsy	361043	361431	2678	+	.	ID="RND-6_FAMILY-127";Tend="927";Tstart="544";shortTE="F";uid="3272ae72-c7aa-450d-becf-2169905cd33f"
WOFM01000350.1	RepeatMasker	Unknown	166154	166402	988	+	.	ID="RND-4_FAMILY-1098";Tend="1109";Tstart="854";shortTE="F";uid="7d48be05-31e9-4fcf-a1ca-97bc5c11e96a"
WOFM01000350.1	RepeatMasker	Unknown	320954	321186	906	+	.	ID="RND-1_FAMILY-328";Tend="1129";Tstart="985";shortTE="F";uid="a2cbed49-6ee5-49ae-8589-d4d991fec2af"
WOFM01000350.1	RepeatMasker	Unknown	259975	260406	1372	+	.	ID="RND-2_FAMILY-36";Tend="1489";Tstart="1028";shortTE="F";uid="dc2f392c-3892-4fa0-8a10-dc1cee692203"
WOFM01000350.1	RepeatMasker	LINE/RTE-BovB	239475	239609	470	+	.	ID="RND-1_FAMILY-691";Tend="1589";Tstart="1459";shortTE="F";uid="be0a0622-24c1-468b-b4bb-d42aba76bd8d"
WOFM01000350.1	RepeatMasker	LTR/Copia	211836	217152	46617	+	.	ID="RND-1_FAMILY-538";Tend="6091";Tstart="772";shortTE="F";uid="e7c22266-b5de-42d7-9efa-a5ddaae0490d"
WOFM01000350.1	RepeatMasker	LTR/Copia	183647	185018	3368	+	.	ID="RND-1_FAMILY-968";Tend="6306";Tstart="4891";shortTE="F";uid="7e786f5b-8b99-42e5-9821-c0245a5e133d"
WOFM01000350.1	RepeatMasker	DNA/CMC-Chapaev-3	632603	632984	1406	+	.	ID="RND-1_FAMILY-472";Tend="1590";Tstart="1192";shortTE="F";uid="5cdf596d-61cb-4b21-857c-ad7f5d45ddb0"
WOFM01000350.1	RepeatMasker	Unknown	303763	304186	2018	+	.	ID="RND-1_FAMILY-525";TEgroup="ctg_277%7CRND-1_FAMILY-525%7C1";Tend="1469";Tstart="1183";shortTE="F";uid="937a862f-341e-4043-8b73-756ab4d50e97"
WOFM01000350.1	RepeatMasker	LTR/Gypsy	56520	57824	8056	+	.	ID="RND-1_FAMILY-118";Tend="2135";Tstart="783";shortTE="F";uid="47495b03-484f-4de9-b2d2-4f70c45aa9aa"
WOFM01000350.1	RepeatMasker	Unknown	287984	288420	2943	+	.	ID="RND-3_FAMILY-391";Tend="1333";Tstart="896";shortTE="F";uid="ec95c232-cd5c-4878-ab40-7e04feaa48f0"
WOFM01000350.1	RepeatMasker	Unknown	565906	566107	849	+	.	ID="RND-5_FAMILY-1388";Tend="1102";Tstart="903";shortTE="F";uid="bf711498-ec03-4da6-9e94-1a2ff8b2313e"
WOFM01000350.1	RepeatMasker	Unknown	820824	821434	2608	+	.	ID="RND-5_FAMILY-473";Tend="1608";Tstart="891";shortTE="F";uid="12ade668-aa02-48f3-b118-40436f0ea3f7"
WOFM01000350.1	RepeatMasker	Unknown	517578	517993	1057	+	.	ID="RND-4_FAMILY-859";Tend="1358";Tstart="926";shortTE="F";uid="3614e826-2d31-42df-bf3f-cb7b1fc6cc7e"
WOFM01000350.1	RepeatMasker	Unknown	498920	499367	3104	+	.	ID="RND-1_FAMILY-60";Tend="1407";Tstart="959";shortTE="F";uid="91ead042-2a50-4d58-88c1-ad1f8b309b89"
WOFM01000350.1	RepeatMasker	Unknown	984547	985126	2040	+	.	ID="RND-4_FAMILY-1083";Tend="1755";Tstart="931";shortTE="F";uid="ffc25702-78ea-4520-86a6-7f509445a4ba"
WOFM01000350.1	RepeatMasker	Unknown	478788	479017	1168	+	.	ID="RND-6_FAMILY-7056";Tend="1123";Tstart="899";shortTE="F";uid="73867ec8-c5bb-4307-a15a-48d54e21866c"
WOFM01000350.1	RepeatMasker	DNA	604233	604421	1042	+	.	ID="RND-5_FAMILY-4767";Tend="1058";Tstart="875";shortTE="F";uid="f946dece-cd41-418d-a582-67c61ffdcbeb"
WOFM01000350.1	RepeatMasker	LTR/Gypsy	424433	425729	9099	+	.	ID="RND-6_FAMILY-158";Tend="2098";Tstart="797";shortTE="F";uid="f811ca64-f3eb-4669-bb97-213122ac0625"
WOFM01000350.1	RepeatMasker	Unknown	732109	732331	1131	+	.	ID="RND-1_FAMILY-387";Tend="1661";Tstart="1397";shortTE="F";uid="bbce6687-7f32-4c6f-bdda-6263f10cd6fc"
WOFM01000350.1	RepeatMasker	LTR/Pao	656796	656896	422	+	.	ID="RND-1_FAMILY-32";Tend="1376";Tstart="1104";shortTE="F";uid="460bf3c0-296f-4c82-9664-23a011f7d0e4"
WOFM01000350.1	RepeatMasker	Unknown	201316	201539	1068	+	.	ID="RND-4_FAMILY-282";Tend="1201";Tstart="966";shortTE="F";uid="84569411-d2ea-4f32-8772-e7eb6cbb8929"
WOFM01000350.1	RepeatMasker	Unknown	491458	491700	1533	+	.	ID="RND-1_FAMILY-377";Tend="1299";Tstart="1047";shortTE="F";uid="fc2444a0-52a4-401f-b196-d2cc2660840b"
WOFM01000350.1	RepeatMasker	Unknown	579844	580081	932	+	.	ID="RND-1_FAMILY-657";Tend="1208";Tstart="1011";shortTE="F";uid="67a29019-645a-4097-b9d1-f75d9b2386ad"
WOFM01000350.1	RepeatMasker	LTR/Gypsy	24459	25043	3275	+	.	ID="RND-6_FAMILY-42";Tend="7063";Tstart="6478";shortTE="F";uid="e914379e-0ae0-4943-8a7b-26ebf4027c40"
WOFM01000350.1	RepeatMasker	LTR/Gypsy	555853	559569	30752	+	.	ID="RND-2_FAMILY-41";Tend="3794";Tstart="63";shortTE="F";uid="424de23b-b6bb-41d7-b2ba-b5165073c1ec"
WOFM01000350.1	RepeatMasker	Unknown	999381	1000510	7378	+	.	ID="RND-6_FAMILY-1324";Tend="1956";Tstart="830";shortTE="F";uid="cf62d5fe-3079-4bb4-ad6d-488925416545"
WOFM01000350.1	RepeatMasker	Unknown	755234	756328	6767	+	.	ID="RND-5_FAMILY-1390";Tend="1902";Tstart="773";shortTE="F";uid="c8c8c090-800d-4374-8d7e-eae1f1595cb3"
WOFM01000350.1	RepeatMasker	LTR/Gypsy	261882	268740	55589	+	.	ID="RND-1_FAMILY-845";Tend="7658";Tstart="774";shortTE="F";uid="ff726752-af5d-4b80-a05a-7beee8f8d8a8"
WOFM01000350.1	RepeatMasker	DNA/Crypton-I	533373	533530	620	+	.	ID="RND-4_FAMILY-334";Tend="1020";Tstart="863";shortTE="F";uid="c3983aa2-5746-4db2-b9f6-b2362056a2b4"
WOFM01000350.1	RepeatMasker	DNA/CMC-Chapaev-3	743187	743310	833	+	.	ID="RND-5_FAMILY-3365";Tend="649";Tstart="525";shortTE="F";uid="7d307505-09eb-4164-82cb-998b6c2d69c7"
WOFM01000350.1	RepeatMasker	LINE/R2-NeSL	552304	552704	2598	+	.	ID="RND-3_FAMILY-38";Tend="1340";Tstart="940";shortTE="F";uid="bb3336c0-49a5-4469-b3f3-643034d9938c"
WOFM01000350.1	RepeatMasker	Unknown	884963	885096	785	+	.	ID="RND-5_FAMILY-4056";Tend="1547";Tstart="1408";shortTE="F";uid="d8bae374-46a2-48d2-a8da-e13c5124d5d9"
WOFM01000350.1	RepeatMasker	LTR	261508	261761	1255	+	.	ID="RND-5_FAMILY-828";Tend="1107";Tstart="849";shortTE="F";uid="044fd3cb-5a2b-4c24-974f-9e3690724e49"
WOFM01000350.1	RepeatMasker	RC/Helitron	292904	293282	1064	+	.	ID="RND-1_FAMILY-621";Tend="1420";Tstart="1053";shortTE="F";uid="1c63893f-33f4-433a-a747-d0e6a263a99b"
WOFM01000350.1	RepeatMasker	RC/Helitron	905400	905609	685	+	.	ID="RND-1_FAMILY-466";Tend="1087";Tstart="885";shortTE="F";uid="8405a6e7-d3a9-4ad2-a072-ac499c9a5431"
WOFM01000350.1	RepeatMasker	Unknown	165289	165949	665	+	.	ID="RND-1_FAMILY-482";Tend="3056";Tstart="2392";shortTE="F";uid="858231e1-5034-4f82-a419-2812742374d7"
WOFM01000350.1	RepeatMasker	Unknown	629377	629532	1156	+	.	ID="RND-1_FAMILY-486";Tend="1047";Tstart="891";shortTE="F";uid="4b738f76-eeda-4c53-b525-0451baccfbd4"
WOFM01000350.1	RepeatMasker	Unknown	724307	724473	1031	+	.	ID="RND-1_FAMILY-75";Tend="1121";Tstart="896";shortTE="F";uid="b91e5716-b7bf-41f5-9dae-c9e72972075c"
WOFM01000350.1	RepeatMasker	LINE/RTE-BovB	477863	478174	2262	+	.	ID="RND-6_FAMILY-2155";Tend="1023";Tstart="697";shortTE="F";uid="91eaab91-8910-4149-a845-bcd2be0d66ad"
WOFM01000350.1	RepeatMasker	Unknown	871729	871893	980	+	.	ID="RND-6_FAMILY-5871";Tend="1180";Tstart="1019";shortTE="F";uid="af128499-a94e-47dd-b87f-5b49277c6bf4"
WOFM01000350.1	RepeatMasker	LTR/Gypsy	401508	408667	39070	+	.	ID="RND-3_FAMILY-275";Tend="7451";Tstart="340";shortTE="F";uid="ae8f5dff-2e3a-4280-8bad-82c60f725f93"
WOFM01000350.1	RepeatMasker	LTR/Gypsy	481150	482048	5623	+	.	ID="RND-1_FAMILY-781";Tend="5942";Tstart="5051";shortTE="F";uid="29c2a903-1db2-49bc-ba31-c6b8ee162228"
WOFM01000350.1	RepeatMasker	Unknown	201098	201336	1630	+	.	ID="RND-6_FAMILY-5582";Tend="1111";Tstart="875";shortTE="F";uid="9b185c6f-d5e0-44b1-94eb-2c2a497e7b2d"
WOFM01000350.1	RepeatMasker	LTR/Gypsy	211607	211748	1066	+	.	ID="RND-1_FAMILY-781";Tend="5937";Tstart="5797";shortTE="F";uid="e7e7abb5-022c-44b1-804d-f2fe86b114fa"
WOFM01000350.1	RepeatMasker	Unknown	87286	87610	1873	+	.	ID="RND-1_FAMILY-10";Tend="1789";Tstart="1471";shortTE="F";uid="3efdcb14-104a-4110-a368-50a9b694e517"
WOFM01000350.1	RepeatMasker	Unknown	952909	953379	2227	+	.	ID="RND-4_FAMILY-1083";Tend="1803";Tstart="1314";shortTE="F";uid="dc56cbb7-c628-4e43-b5cc-d32307dd0b7e"
WOFM01000350.1	RepeatMasker	Unknown	173908	174043	1085	+	.	ID="RND-6_FAMILY-6747";Tend="3321";Tstart="3186";shortTE="F";uid="a38cb2da-ccd3-4111-9fb4-c3d9c81acfa3"
WOFM01000350.1	RepeatMasker	Unknown	858994	859833	3901	+	.	ID="RND-1_FAMILY-380";Tend="1771";Tstart="947";shortTE="F";uid="348c9739-5f87-4c87-a8c8-686f7ca835c9"
WOFM01000350.1	RepeatMasker	Unknown	731061	731502	2452	+	.	ID="RND-1_FAMILY-387";Tend="1410";Tstart="967";shortTE="F";uid="22034f2a-4d35-48ec-aa42-d08bc1d6bdf5"
WOFM01000350.1	RepeatMasker	Unknown	496200	496535	426	+	.	ID="RND-1_FAMILY-10";TEgroup="ctg_277%7CRND-1_FAMILY-10%7C1";Tend="1862";Tstart="1125";shortTE="T";uid="d8a13443-4e18-4983-a0ed-ceb98b509425"
WOFM01000350.1	RepeatMasker	DNA/Crypton-I	322843	322984	616	+	.	ID="RND-6_FAMILY-3104";Tend="1470";Tstart="1337";shortTE="F";uid="bff31012-c465-4999-9b0c-24a5b1324ffc"
WOFM01000350.1	RepeatMasker	Unknown	10167	10383	1481	+	.	ID="RND-6_FAMILY-3099";Tend="1231";Tstart="1011";shortTE="F";uid="5c9d1de1-dca2-42c4-a820-f4f77f2d8327"
WOFM01000350.1	RepeatMasker	Unknown	971863	971985	470	+	.	ID="RND-6_FAMILY-532";Tend="1393";Tstart="1270";shortTE="F";uid="2fa6057f-ef10-4a37-9925-1e6538d25bb0"
WOFM01000350.1	RepeatMasker	DNA/hAT-Ac	22384	22889	3733	+	.	ID="RND-1_FAMILY-1119";Tend="1441";Tstart="922";shortTE="F";uid="e20a9eca-5b00-4710-a11f-664df6c3f8a7"
WOFM01000350.1	RepeatMasker	DNA/Academ-1	909952	910333	1972	+	.	ID="RND-1_FAMILY-579";Tend="1582";Tstart="1203";shortTE="F";uid="a5795725-f339-4d86-9d29-c9fa4ecff1fb"
WOFM01000350.1	RepeatMasker	LTR/Copia	437740	438619	6279	+	.	ID="RND-1_FAMILY-165";Tend="7664";Tstart="6786";shortTE="F";uid="a947afec-02b4-4313-a9b7-850c16e4aace"
WOFM01000350.1	RepeatMasker	Unknown	588132	588353	689	+	.	ID="RND-5_FAMILY-129";Tend="1252";Tstart="1034";shortTE="F";uid="55a7e0bc-8607-4d05-a8ea-dc356b50cb44"
WOFM01000350.1	RepeatMasker	Unknown	21773	21978	1180	+	.	ID="RND-5_FAMILY-2694";Tend="1115";Tstart="930";shortTE="F";uid="4cb6d60b-f750-4506-a22f-248798d7d74d"
WOFM01000350.1	RepeatMasker	LTR/Copia	359134	359417	1619	+	.	ID="RND-2_FAMILY-293";Tend="1090";Tstart="807";shortTE="F";uid="095c9bba-2a4b-479f-9f7e-323a0826acbf"
WOFM01000350.1	RepeatMasker	Unknown	183102	183237	851	+	.	ID="RND-1_FAMILY-247";Tend="1350";Tstart="1215";shortTE="F";uid="d7170f94-a05a-4ac8-86fa-7aa066a45b7e"
WOFM01000350.1	RepeatMasker	Unknown	841281	841602	2200	+	.	ID="RND-1_FAMILY-251";Tend="1236";Tstart="905";shortTE="F";uid="956f1696-8463-4738-93b2-6acab7a7011f"
WOFM01000350.1	RepeatMasker	Unknown	748136	748953	1683	+	.	ID="RND-6_FAMILY-2349";TEgroup="ctg_277%7CRND-6_FAMILY-2349%7C1";Tend="1512";Tstart="972";shortTE="F";uid="cfb528d3-7d70-4981-b928-ed9cd7c7acde"
WOFM01000350.1	RepeatMasker	LTR/Gypsy	23837	24236	908	+	.	ID="RND-1_FAMILY-458";Tend="8763";Tstart="8345";shortTE="F";uid="ccc8e1c3-5fbb-4303-a379-046e8784f26d"
WOFM01000350.1	RepeatMasker	Unknown	747390	747654	1602	+	.	ID="RND-6_FAMILY-3099";Tend="1231";Tstart="952";shortTE="F";uid="48b5bd92-3415-47be-ac78-c419148252a1"
WOFM01000350.1	RepeatMasker	DNA/hAT-Tip100	181603	183021	11717	+	.	ID="RND-6_FAMILY-6611";Tend="2313";Tstart="891";shortTE="F";uid="4d4c1e6b-5e0c-41ba-8f10-290d26d939a0"
WOFM01000350.1	RepeatMasker	Unknown	534682	535134	773	+	.	ID="RND-1_FAMILY-966";Tend="1130";Tstart="676";shortTE="F";uid="975b5af8-d5b7-4fd1-87ef-d5e93ee7f80c"
WOFM01000350.1	RepeatMasker	LTR/Gypsy	100690	100796	431	+	.	ID="GYPSY-24_DEL-I";Tend="2705";Tstart="2600";shortTE="F";uid="a95e8248-a378-4fcb-a60e-56f24743b6ed"
WOFM01000350.1	RepeatMasker	DNA/CMC-EnSpm	25840	26238	1615	+	.	ID="RND-5_FAMILY-1430";Tend="3646";Tstart="3218";shortTE="F";uid="ccad5387-a62a-4d69-9dac-38e82563b650"
WOFM01000350.1	RepeatMasker	Unknown	867462	867628	903	+	.	ID="RND-1_FAMILY-616";Tend="1120";Tstart="955";shortTE="F";uid="74bd68ad-6cc3-4761-9b9e-4d1b3be1b191"
WOFM01000350.1	RepeatMasker	LTR/Copia	202451	202620	1084	+	.	ID="RND-6_FAMILY-5219";Tend="3072";Tstart="2901";shortTE="F";uid="6cae4712-27eb-4999-83e3-d6b3440cde8b"
WOFM01000350.1	RepeatMasker	Unknown	1046874	1047073	1536	+	.	ID="RND-6_FAMILY-2413";Tend="1052";Tstart="851";shortTE="F";uid="c122088a-4be2-4884-ad26-620f014aeef9"
WOFM01000350.1	RepeatMasker	DNA/CMC-EnSpm	25288	25438	431	+	.	ID="RND-5_FAMILY-1430";Tend="3336";Tstart="3174";shortTE="F";uid="86073aba-db4c-441f-b4ec-992ea3a3b239"
WOFM01000350.1	RepeatMasker	Unknown	62190	62650	3081	+	.	ID="RND-1_FAMILY-60";Tend="1408";Tstart="961";shortTE="F";uid="dc7c9e02-064d-46da-b3d7-2241edcb3dbc"
WOFM01000350.1	RepeatMasker	DNA/Maverick	195390	200319	28994	+	.	ID="RND-6_FAMILY-3885";Tend="5852";Tstart="1022";shortTE="F";uid="b1cd7eff-8c37-4f86-8396-c3c783a8ed3a"
WOFM01000350.1	RepeatMasker	LTR/Gypsy	119154	119620	3092	+	.	ID="RND-1_FAMILY-259";Tend="6281";Tstart="5828";shortTE="F";uid="08a53e91-036a-4a90-89d6-678e4f98a1fa"
WOFM01000350.1	RepeatMasker	Unknown	5298	5569	1742	+	.	ID="RND-1_FAMILY-251";Tend="1229";Tstart="957";shortTE="F";uid="418df1b3-6795-4a8e-aa70-0868062514bd"
WOFM01000350.1	RepeatMasker	Unknown	155450	156013	2808	+	.	ID="RND-5_FAMILY-4056";Tend="1549";Tstart="986";shortTE="F";uid="99cdb0f6-7d9b-46a5-b7f6-e2a246e109b5"
WOFM01000350.1	RepeatMasker	LTR/Gypsy	141889	149096	58383	+	.	ID="RND-6_FAMILY-2729";Tend="7207";Tstart="1";shortTE="F";uid="06ece554-341e-4e81-8c05-d7dd51df1c83"
WOFM01000350.1	RepeatMasker	DNA/hAT-Tip100	969111	969444	1669	+	.	ID="RND-5_FAMILY-1758";Tend="871";Tstart="535";shortTE="F";uid="3e727a0f-afc4-40e6-a755-b2d0a590b852"
WOFM01000350.1	RepeatMasker	Unknown	59146	59883	4215	+	.	ID="RND-1_FAMILY-769";Tend="1766";Tstart="1048";shortTE="F";uid="31f8956a-6e46-4d9c-b7d3-11a1a7d63ce9"
WOFM01000350.1	RepeatMasker	Unknown	201734	202462	1942	+	.	ID="RND-5_FAMILY-123";Tend="1685";Tstart="931";shortTE="F";uid="03607fbb-06a6-4f1d-8c4f-c4f941f58d13"
WOFM01000350.1	RepeatMasker	Unknown	1082381	1082644	1706	+	.	ID="RND-1_FAMILY-590";Tend="1582";Tstart="1327";shortTE="F";uid="8be2d061-e78b-4ce5-9180-fba6efa2dd36"
WOFM01000350.1	RepeatMasker	Unknown	6555	7010	2772	+	.	ID="RND-6_FAMILY-9161";Tend="1144";Tstart="620";shortTE="F";uid="107f471d-1d73-4850-9254-68b24e19c4ea"
WOFM01000350.1	RepeatMasker	DNA/Crypton-I	628700	629262	4024	+	.	ID="RND-1_FAMILY-1028";Tend="1528";Tstart="969";shortTE="F";uid="e10410c4-6833-4149-b749-7b1807fdf2ab"
WOFM01000350.1	RepeatMasker	Unknown	624174	624784	2949	+	.	ID="RND-1_FAMILY-258";Tend="1679";Tstart="1042";shortTE="F";uid="a618298f-65a9-40d3-ba35-b47ec091eed2"
WOFM01000350.1	RepeatMasker	Unknown	951835	952912	7979	+	.	ID="RND-1_FAMILY-1";Tend="2049";Tstart="968";shortTE="F";uid="3272a634-1676-41af-b9d0-94dc3b3a8de3"
WOFM01000350.1	RepeatMasker	LTR/Gypsy	838102	838287	731	+	.	ID="RND-1_FAMILY-651";Tend="6046";Tstart="5864";shortTE="F";uid="5ae8811b-25dc-4cbf-ba2e-1b52b23deeec"
WOFM01000350.1	RepeatMasker	DNA/P	632089	632462	600	+	.	ID="RND-6_FAMILY-4028";Tend="4719";Tstart="4379";shortTE="F";uid="fbcd3586-c908-42b0-a1fe-37f9cab9743d"
WOFM01000350.1	RepeatMasker	Unknown	42863	43320	2708	+	.	ID="RND-6_FAMILY-9161";Tend="1243";Tstart="796";shortTE="F";uid="547f8d76-4cbe-4c7e-a784-648bfb767315"
WOFM01000350.1	RepeatMasker	Unknown	476630	477098	2486	+	.	ID="RND-1_FAMILY-133";Tend="1366";Tstart="902";shortTE="F";uid="d64345c4-a494-4346-bc20-289de55aa24b"
WOFM01000350.1	RepeatMasker	LTR/Copia	479816	481145	9862	+	.	ID="RND-5_FAMILY-675";Tend="2052";Tstart="734";shortTE="F";uid="a1bd62af-c6b0-4105-884a-1c6e5e667db5"
WOFM01000350.1	RepeatMasker	Unknown	805531	806365	6457	+	.	ID="RND-1_FAMILY-380";Tend="1775";Tstart="943";shortTE="F";uid="8a242533-188a-4138-95dc-1daab1edb071"
WOFM01000350.1	RepeatMasker	LTR/Copia	195213	195389	1194	+	.	ID="RND-1_FAMILY-483";Tend="5895";Tstart="5719";shortTE="F";uid="547d8ff4-0f96-4046-bd18-324f1642c0d7"
WOFM01000350.1	RepeatMasker	Unknown	298319	299289	5533	+	.	ID="RND-6_FAMILY-15";Tend="1768";Tstart="761";shortTE="F";uid="6a99d2d4-aa07-4a2c-a53e-82c562276a35"
WOFM01000350.1	RepeatMasker	DNA/hAT-Blackjack	211340	211616	1954	+	.	ID="RND-6_FAMILY-8908";Tend="1183";Tstart="895";shortTE="F";uid="7d4b6eba-e3b3-49cb-8f83-00c778785329"
WOFM01000350.1	RepeatMasker	Unknown	549644	549909	1238	+	.	ID="RND-1_FAMILY-117";Tend="1226";Tstart="948";shortTE="F";uid="4ef0ff7b-6846-46f6-85a9-d4b84eb960c3"
WOFM01000350.1	RepeatMasker	Unknown	243758	243997	1138	+	.	ID="RND-3_FAMILY-526";Tend="1169";Tstart="953";shortTE="F";uid="3d246b42-e066-4342-a837-5901f862f59a"
WOFM01000350.1	RepeatMasker	Unknown	478680	478794	703	+	.	ID="RND-6_FAMILY-6646";Tend="1174";Tstart="1056";shortTE="F";uid="88f4c2fc-5ea3-4699-ad70-0e6c0b429d96"
WOFM01000350.1	RepeatMasker	Unknown	572986	573099	623	+	.	ID="RND-1_FAMILY-657";Tend="1015";Tstart="900";shortTE="F";uid="dd171887-4b60-4dd3-87fc-25167e17293c"
WOFM01000350.1	RepeatMasker	LTR/Pao	535151	536241	4149	+	.	ID="RND-1_FAMILY-137";Tend="5874";Tstart="4748";shortTE="F";uid="57709b7a-a505-4f01-a7db-d23cab837341"
WOFM01000350.1	RepeatMasker	Unknown	900889	901508	3353	+	.	ID="RND-6_FAMILY-3053";Tend="1623";Tstart="1012";shortTE="F";uid="c7f35660-38af-4671-92a9-e6cab032757d"
WOFM01000350.1	RepeatMasker	Unknown	161998	162194	1082	+	.	ID="RND-1_FAMILY-486";Tend="1082";Tstart="893";shortTE="F";uid="7b6f1696-cd63-4f30-8888-139b4605cf03"
WOFM01000350.1	RepeatMasker	Unknown	163940	164067	542	+	.	ID="RND-6_FAMILY-1071";Tend="1819";Tstart="1698";shortTE="F";uid="ffeab774-293f-4ce8-b0d1-82af16986397"
WOFM01000350.1	RepeatMasker	Unknown	81944	82092	978	+	.	ID="RND-1_FAMILY-247";Tend="1344";Tstart="1196";shortTE="F";uid="f1b785cc-a7ee-4a7f-9cec-6451d87df037"
WOFM01000350.1	RepeatMasker	Unknown	549491	549647	450	+	.	ID="RND-4_FAMILY-1521";Tend="1111";Tstart="919";shortTE="F";uid="8ee5df11-4c78-4df6-b4ac-19148842f496"
WOFM01000350.1	RepeatMasker	Unknown	553875	554074	788	+	.	ID="RND-1_FAMILY-75";Tend="1124";Tstart="960";shortTE="F";uid="a9107895-503c-4901-bf82-6ce3d0f5d988"
WOFM01000350.1	RepeatMasker	Unknown	823220	824087	12468	+	.	ID="RND-1_FAMILY-0";Tend="3016";Tstart="1784";shortTE="F";uid="764c97e1-6cfe-4430-8d6a-aa6c168f4b83"
WOFM01000350.1	RepeatMasker	Unknown	69364	70103	2725	+	.	ID="RND-1_FAMILY-430";Tend="1711";Tstart="965";shortTE="F";uid="992a7610-1c9f-4016-8643-15d8bcc4e70e"
WOFM01000350.1	RepeatMasker	LTR/Pao	383136	383375	2045	+	.	ID="RND-1_FAMILY-932";Tend="8263";Tstart="8024";shortTE="F";uid="6f86ed5a-2b25-4ce4-a060-447f33280b08"
WOFM01000350.1	RepeatMasker	Unknown	325510	325614	748	+	.	ID="RND-6_FAMILY-1899";Tend="6482";Tstart="6381";shortTE="F";uid="07bba234-ce20-42b1-a33e-8758cbdd0d05"
WOFM01000350.1	RepeatMasker	Unknown	830923	831295	1765	+	.	ID="RND-5_FAMILY-5080";Tend="1293";Tstart="876";shortTE="F";uid="800b004d-acea-4aec-bf4a-d65f4fdfcac0"
WOFM01000350.1	RepeatMasker	DNA/CMC-EnSpm	840098	841157	7269	+	.	ID="RND-6_FAMILY-476";Tend="1892";Tstart="807";shortTE="F";uid="fc105cbc-16e4-4fe3-8732-e7001ed91e58"
WOFM01000350.1	RepeatMasker	DNA/CMC-Transib	907066	907786	3180	+	.	ID="RND-4_FAMILY-1691";Tend="1626";Tstart="868";shortTE="F";uid="4ac14481-f8c7-44d3-98c9-4993faaf34cf"
WOFM01000350.1	RepeatMasker	DNA/Crypton-I	606669	607118	2136	+	.	ID="RND-1_FAMILY-240";Tend="1447";Tstart="956";shortTE="F";uid="b5307eeb-a5d9-42d5-8f2e-f44be3a49117"
WOFM01000350.1	RepeatMasker	Unknown	96895	97103	573	+	.	ID="RND-6_FAMILY-734";Tend="1153";Tstart="930";shortTE="F";uid="7a2a79ea-3902-4a30-b13d-9a6d86c38b7f"
WOFM01000350.1	RepeatMasker	Unknown	203811	204094	1879	+	.	ID="RND-6_FAMILY-1824";Tend="1253";Tstart="957";shortTE="F";uid="60c315d2-b49d-4d26-8bb6-ae9cfec980d2"
WOFM01000350.1	RepeatMasker	Unknown	678814	680597	11137	+	.	ID="RND-6_FAMILY-29";Tend="1665";Tstart="4";shortTE="F";uid="3fbd4a36-7aac-4454-8213-a021e7a0af31"
WOFM01000350.1	RepeatMasker	Unknown	378425	378593	1274	+	.	ID="RND-1_FAMILY-70";Tend="1164";Tstart="996";shortTE="F";uid="525ad95a-332b-48f7-8f49-e71136f87585"
WOFM01000350.1	RepeatMasker	Unknown	76580	76771	1043	+	.	ID="RND-5_FAMILY-3163";Tend="1141";Tstart="958";shortTE="F";uid="7199fe6f-2f21-47df-aa23-ebf52ee2f931"
WOFM01000350.1	RepeatMasker	Unknown	154293	154521	1459	+	.	ID="RND-4_FAMILY-492";Tend="1262";Tstart="1034";shortTE="F";uid="368c4b02-4f5f-49dd-ba88-58333fe05381"
WOFM01000350.1	RepeatMasker	DNA/hAT-Tip100	183226	183643	3264	+	.	ID="RND-6_FAMILY-6611";Tend="2741";Tstart="2310";shortTE="F";uid="e31c7c82-4633-46fe-9853-3a4456854bf7"
WOFM01000350.1	RepeatMasker	Unknown	954494	954814	1883	+	.	ID="RND-3_FAMILY-213";Tend="1221";Tstart="872";shortTE="F";uid="96ab7f79-2d31-4554-95b4-f93ea60f1203"
WOFM01000350.1	RepeatMasker	RC/Helitron	247865	248240	1184	+	.	ID="RND-1_FAMILY-621";Tend="1420";Tstart="1053";shortTE="F";uid="8b8a1b57-ffab-4bdf-8a8b-1ece281e38c9"
WOFM01000350.1	RepeatMasker	LTR/Copia	13847	14198	2872	+	.	ID="RND-1_FAMILY-538";Tend="1118";Tstart="766";shortTE="F";uid="dc2dc6d9-3929-4277-9a2c-fba135423037"
WOFM01000350.1	RepeatMasker	DNA/TcMar-Tc1	277089	277435	1839	+	.	ID="RND-1_FAMILY-992";Tend="976";Tstart="614";shortTE="F";uid="5b383f42-6e44-48ac-aed4-e087a39d866e"
WOFM01000350.1	RepeatMasker	DNA/TcMar-Tc1	1085673	1085907	1110	+	.	ID="RND-6_FAMILY-1200";Tend="1206";Tstart="968";shortTE="F";uid="ef322711-065f-4cca-aa4d-e1941603c470"
WOFM01000350.1	RepeatMasker	LTR/Gypsy	66036	67322	7358	+	.	ID="RND-1_FAMILY-11";Tend="2190";Tstart="860";shortTE="F";uid="f6f6180f-954d-42ed-a689-e0642cc9987d"
WOFM01000350.1	RepeatMasker	LTR/Gypsy	786488	786973	2708	+	.	ID="RND-1_FAMILY-378";Tend="11448";Tstart="10976";shortTE="F";uid="bcff145e-95c3-4d67-b8bd-ed1aed07af1b"
WOFM01000350.1	RepeatMasker	LTR/Gypsy	584402	584585	436	+	.	ID="GYPSY-24_DEL-I";Tend="2799";Tstart="2616";shortTE="F";uid="aee91eaf-773e-461d-b1d0-655294841feb"
WOFM01000350.1	RepeatMasker	Unknown	479306	479539	1419	+	.	ID="RND-6_FAMILY-7056";Tend="1151";Tstart="910";shortTE="F";uid="a1a45db8-6d18-49e6-a43b-6f382cabdcc4"
WOFM01000350.1	RepeatMasker	DNA/Maverick	686344	693256	8735	+	.	ID="RND-5_FAMILY-1308";TEgroup="ctg_277%7CRND-5_FAMILY-1308%7C1";Tend="11223";Tstart="4358";shortTE="F";uid="adb24040-275f-4411-ba36-f785ac5394ff"
WOFM01000350.1	RepeatMasker	RC/Helitron	495380	495559	1097	+	.	ID="RND-5_FAMILY-2792";Tend="1868";Tstart="1691";shortTE="F";uid="81641c5e-4165-4db5-93ad-d6242df8d46d"
WOFM01000350.1	RepeatMasker	Unknown	1023339	1024289	1950	+	.	ID="RND-6_FAMILY-1657";Tend="1862";Tstart="879";shortTE="F";uid="945c7c9c-c689-42b1-a677-27459dc4b6ca"
WOFM01000350.1	RepeatMasker	LTR/Gypsy	171889	172556	5374	+	.	ID="RND-1_FAMILY-91";Tend="7295";Tstart="6625";shortTE="F";uid="10da4078-04f7-49df-a417-be174ef31cea"
WOFM01000350.1	RepeatMasker	Unknown	120353	120483	524	+	.	ID="RND-6_FAMILY-6584";Tend="1067";Tstart="934";shortTE="F";uid="35b19d3f-92bb-4b12-8e3b-df53816f0bd7"
WOFM01000350.1	RepeatMasker	Unknown	516224	516965	2678	+	.	ID="RND-1_FAMILY-449";Tend="1862";Tstart="977";shortTE="F";uid="ca136aba-6af5-4185-bda0-3919ca21aedc"
WOFM01000350.1	RepeatMasker	Unknown	84130	85037	3834	+	.	ID="RND-1_FAMILY-126";Tend="1627";Tstart="743";shortTE="F";uid="7b8c430f-b5b5-45ae-8c6f-15aaf1fe6f60"
WOFM01000350.1	RepeatMasker	Unknown	343454	343609	1120	+	.	ID="RND-1_FAMILY-178";Tend="1275";Tstart="1119";shortTE="F";uid="fb0229f1-4605-41a9-b514-63546f511d28"
WOFM01000350.1	RepeatMasker	LTR/Gypsy	433057	436299	21985	+	.	ID="RND-6_FAMILY-550";Tend="6721";Tstart="3491";shortTE="F";uid="1b0013fa-ffcb-4c2c-81fa-8bf216012406"
WOFM01000350.1	RepeatMasker	Unknown	317020	317455	1841	+	.	ID="RND-2_FAMILY-36";Tend="1253";Tstart="791";shortTE="F";uid="2a191532-fe09-4b05-a970-6081f1864aac"
WOFM01000350.1	RepeatMasker	Unknown	647581	647790	1301	+	.	ID="RND-5_FAMILY-1933";Tend="1262";Tstart="1053";shortTE="F";uid="2234f9a8-0e53-4cfb-ba8a-61d081313cdb"
WOFM01000350.1	RepeatMasker	DNA/TcMar-Tc1	743392	743495	539	+	.	ID="RND-4_FAMILY-659";Tend="1273";Tstart="1165";shortTE="F";uid="c0884156-9f7d-4e8b-b6ec-0fe56a1778f5"
WOFM01000350.1	RepeatMasker	DNA/TcMar-Mariner	544209	545815	9706	+	.	ID="RND-5_FAMILY-138";Tend="3173";Tstart="1570";shortTE="F";uid="54dd7609-d896-4352-93b2-cccc8c16a023"
WOFM01000350.1	RepeatMasker	Unknown	378941	379535	2887	+	.	ID="RND-1_FAMILY-198";Tend="2043";Tstart="939";shortTE="F";uid="d3689044-d0ad-416d-aefd-f637ac451e42"
WOFM01000350.1	RepeatMasker	Unknown	4801	4995	937	+	.	ID="RND-1_FAMILY-117";Tend="1157";Tstart="942";shortTE="F";uid="5c9a0719-66fe-434c-94a3-ed7aa8289742"
WOFM01000350.1	RepeatMasker	Unknown	620983	621570	3289	+	.	ID="RND-1_FAMILY-799";Tend="1373";Tstart="794";shortTE="F";uid="5f9e67b8-4439-41e3-9e06-1788bf21d03e"
WOFM01000350.1	RepeatMasker	LTR/Copia	408666	411075	2138	+	.	ID="RND-1_FAMILY-335";TEgroup="ctg_277%7CRND-1_FAMILY-335%7C1";Tend="7983";Tstart="666";shortTE="F";uid="9d530bc3-c258-4f48-a2ce-1dfbec13dbdc"
WOFM01000350.1	RepeatMasker	Unknown	785771	785921	793	+	.	ID="RND-6_FAMILY-3860";Tend="1767";Tstart="1617";shortTE="F";uid="0ead8b1e-90e3-4e91-80e5-97c532d36917"
WOFM01000350.1	RepeatMasker	Unknown	170501	171898	10821	+	.	ID="RND-1_FAMILY-6";Tend="2109";Tstart="711";shortTE="F";uid="f3e09538-b2d2-4a6b-8cce-bd25df6bfdde"
WOFM01000350.1	RepeatMasker	Unknown	821799	822454	12468	+	.	ID="RND-1_FAMILY-0";Tend="1783";Tstart="854";shortTE="F";uid="d5bae98f-3d0a-441c-a772-34e1e2f74a2d"
WOFM01000350.1	RepeatMasker	Unknown	346895	347958	2671	+	.	ID="RND-5_FAMILY-4604";Tend="1651";Tstart="571";shortTE="F";uid="7de4abbe-7791-4a0e-9761-ce7de41647f1"
WOFM01000350.1	RepeatMasker	Unknown	809550	810072	2853	+	.	ID="RND-4_FAMILY-413";Tend="1460";Tstart="921";shortTE="F";uid="0d802b1e-2b32-42fc-ae2b-a8df020fb055"
WOFM01000350.1	RepeatMasker	RC/Helitron	980285	980961	4381	+	.	ID="RND-1_FAMILY-466";Tend="1590";Tstart="890";shortTE="F";uid="aff621bb-7076-41ac-a96d-70b62e1d65ca"
WOFM01000350.1	RepeatMasker	Unknown	425858	426186	2240	+	.	ID="RND-1_FAMILY-706";Tend="1275";Tstart="913";shortTE="F";uid="4da2a359-439a-41a2-96be-b8f28c07822e"
WOFM01000350.1	RepeatMasker	Unknown	703781	703912	539	+	.	ID="RND-4_FAMILY-2229";Tend="1068";Tstart="942";shortTE="F";uid="69dd12f4-74ed-43d1-9c0e-63a269ffd08c"
WOFM01000350.1	RepeatMasker	Unknown	631759	632053	1184	+	.	ID="RND-1_FAMILY-258";Tend="1684";Tstart="1404";shortTE="F";uid="a1692942-083b-4d83-b5bd-7740ebc73c0a"
WOFM01000350.1	RepeatMasker	Unknown	997888	998164	1097	+	.	ID="RND-5_FAMILY-473";Tend="1608";Tstart="1259";shortTE="F";uid="1405bafc-6868-4322-a968-796b489583fa"
WOFM01000350.1	RepeatMasker	LTR/Copia	369353	374527	44359	+	.	ID="RND-1_FAMILY-404";Tend="6064";Tstart="889";shortTE="F";uid="7a6a0321-ebb3-43a3-9013-7d668ff3c9c9"
WOFM01000350.1	RepeatMasker	Unknown	608149	608292	943	+	.	ID="RND-1_FAMILY-75";Tend="1124";Tstart="980";shortTE="F";uid="a7cdfee0-aba6-4837-8ea7-db4012665671"
WOFM01000350.1	RepeatMasker	Unknown	873852	874085	1187	+	.	ID="RND-1_FAMILY-377";Tend="1304";Tstart="1075";shortTE="F";uid="fb8fb22e-b3df-4e3c-a114-f718bd34c4f6"
WOFM01000350.1	RepeatMasker	LTR/Gypsy	880420	883497	5747	+	.	ID="RND-1_FAMILY-723";Tend="4155";Tstart="1061";shortTE="F";uid="72a77030-675a-48ff-84a9-9bddfb41b211"
WOFM01000350.1	RepeatMasker	DNA	971302	971960	1503	+	.	ID="RND-5_FAMILY-3205";Tend="1226";Tstart="614";shortTE="F";uid="632da6d2-691d-43ec-af2e-c65855d895f2"
WOFM01000350.1	RepeatMasker	LTR/Gypsy	540678	543294	21216	+	.	ID="RND-6_FAMILY-42";Tend="8888";Tstart="6289";shortTE="F";uid="8149f8e5-4db0-4f2e-a5c2-114f96778b6e"
WOFM01000350.1	RepeatMasker	Unknown	312591	313031	2667	+	.	ID="RND-1_FAMILY-56";Tend="1394";Tstart="905";shortTE="F";uid="0a5eb476-567b-4a7c-8694-73c0d8f012b4"
WOFM01000350.1	RepeatMasker	DNA/hAT-Tip100	658894	659136	1743	+	.	ID="RND-5_FAMILY-530";Tend="1218";Tstart="946";shortTE="F";uid="552b4c69-9f85-4f05-ac53-f304da5e4893"
WOFM01000350.1	RepeatMasker	Unknown	700617	701127	2056	+	.	ID="RND-5_FAMILY-2131";Tend="2570";Tstart="2051";shortTE="F";uid="0a3dd845-f60a-4d36-845d-bdbb118984e6"
WOFM01000350.1	RepeatMasker	LTR/Copia	445825	452873	59552	+	.	ID="RND-3_FAMILY-470";Tend="7824";Tstart="771";shortTE="F";uid="aab1f5a2-8053-4a5a-8d75-13bf99de8044"
WOFM01000350.1	RepeatMasker	Unknown	614872	615250	1583	+	.	ID="RND-1_FAMILY-562";Tend="1193";Tstart="898";shortTE="F";uid="ca4a8df4-9dd2-4d4b-ab4d-7857f5cfec6a"
WOFM01000350.1	RepeatMasker	Unknown	827277	827773	2542	+	.	ID="RND-1_FAMILY-449";Tend="1863";Tstart="1361";shortTE="F";uid="8d91ff83-39a4-49d0-9466-a462f7cae62a"
WOFM01000350.1	RepeatMasker	Unknown	475728	475994	1871	+	.	ID="RND-6_FAMILY-1504";Tend="2360";Tstart="2093";shortTE="F";uid="57945146-09f4-40ea-bcb3-811556894905"
WOFM01000350.1	RepeatMasker	LTR/Gypsy	730268	730935	5203	+	.	ID="RND-6_FAMILY-42";Tend="8908";Tstart="8241";shortTE="F";uid="399d9195-9674-4d02-b828-f285cf5b2d85"
WOFM01000350.1	RepeatMasker	LTR/Gypsy	1005202	1012337	38188	+	.	ID="RND-3_FAMILY-275";Tend="7455";Tstart="337";shortTE="F";uid="a709447a-333a-4864-9bfc-cc4742325a7e"
WOFM01000350.1	RepeatMasker	Unknown	1026983	1027245	1910	+	.	ID="RND-1_FAMILY-1040";Tend="1151";Tstart="900";shortTE="F";uid="8ca57bbc-f91b-47ab-89a5-d0457797c9bf"
WOFM01000350.1	RepeatMasker	DNA/Crypton-I	916849	917040	804	+	.	ID="RND-4_FAMILY-334";Tend="1071";Tstart="884";shortTE="F";uid="d8d344ea-503f-4a8e-9a34-57e1ca67679f"
WOFM01000350.1	RepeatMasker	Unknown	320260	320480	1316	+	.	ID="RND-5_FAMILY-3163";Tend="1177";Tstart="958";shortTE="F";uid="1dff5e9b-164d-4ad4-9100-0facf13fe0d3"
WOFM01000350.1	RepeatMasker	DNA/Academ-1	961207	962171	3255	+	.	ID="RND-1_FAMILY-579";Tend="1766";Tstart="778";shortTE="F";uid="063e0caa-9268-4ff1-b3e8-bd5f2dda7418"
WOFM01000350.1	RepeatMasker	DNA/Kolobok-Hydra	190127	191166	2095	+	.	ID="RND-5_FAMILY-198";TEgroup="ctg_277%7CRND-5_FAMILY-198%7C1";Tend="2101";Tstart="1404";shortTE="F";uid="050103c6-5fed-4e75-9bb0-15e1cd2ae477"
WOFM01000350.1	RepeatMasker	Unknown	1081215	1081625	1886	+	.	ID="RND-1_FAMILY-590";Tend="1328";Tstart="934";shortTE="F";uid="b990de3f-27ab-475e-b9c1-efc54cc4f053"
WOFM01000350.1	RepeatMasker	LTR/Pao	703904	714207	74800	+	.	ID="RND-6_FAMILY-1002";Tend="11272";Tstart="788";shortTE="F";uid="46d35c4b-361f-415c-be9f-96b7ec647e74"
WOFM01000350.1	RepeatMasker	Unknown	530634	530885	907	+	.	ID="RND-5_FAMILY-2648";Tend="1116";Tstart="859";shortTE="F";uid="a8b87628-fbfb-4eac-b15d-3a9be89f9a5e"
WOFM01000350.1	RepeatMasker	Unknown	923630	923741	473	+	.	ID="RND-3_FAMILY-526";Tend="1066";Tstart="957";shortTE="F";uid="13c7a554-2582-4f23-bd63-d24715d0a6b1"
WOFM01000350.1	RepeatMasker	LTR/Copia	1051357	1051681	2711	+	.	ID="RND-1_FAMILY-1137";Tend="5191";Tstart="4867";shortTE="F";uid="2ec069dd-5255-4237-98c3-44a077eab619"
WOFM01000350.1	RepeatMasker	Unknown	290923	291350	659	+	.	ID="RND-5_FAMILY-5825";Tend="1581";Tstart="1136";shortTE="F";uid="fb8c5868-3139-4be0-a0d6-b43d6d32249d"
WOFM01000350.1	RepeatMasker	Unknown	824089	824289	1692	+	.	ID="RND-1_FAMILY-5";Tend="3354";Tstart="3154";shortTE="F";uid="8d8dfcd8-d7e5-4e6c-992f-926581e4715e"
WOFM01000350.1	RepeatMasker	Unknown	82794	83087	1351	+	.	ID="RND-1_FAMILY-383";Tend="1349";Tstart="1053";shortTE="F";uid="535d149d-937e-4ac5-90c7-0e964fe0bbeb"
WOFM01000350.1	RepeatMasker	Unknown	11128	12090	8260	+	.	ID="RND-6_FAMILY-9152";Tend="1978";Tstart="1010";shortTE="F";uid="38ebc8f4-d9db-4854-9e71-0fdbc06b44bc"
WOFM01000350.1	RepeatMasker	Unknown	905227	905361	625	+	.	ID="RND-4_FAMILY-900";Tend="1438";Tstart="1302";shortTE="F";uid="b5c925b0-9c95-4613-aa16-507206cee600"
WOFM01000350.1	RepeatMasker	DNA/Crypton-I	718219	718549	769	+	.	ID="RND-6_FAMILY-470";TEgroup="ctg_277%7CRND-6_FAMILY-470%7C1";Tend="1844";Tstart="816";shortTE="F";uid="75beec89-5cb3-498d-b1e0-feb1905dc4c3"
WOFM01000350.1	RepeatMasker	LTR/Gypsy	106397	106861	533	+	.	ID="RND-6_FAMILY-7355";Tend="1534";Tstart="1109";shortTE="F";uid="eaeeb3e6-a4c2-463a-8b4b-93821a0f37e8"
WOFM01000350.1	RepeatMasker	Unknown	34302	34488	657	+	.	ID="RND-5_FAMILY-5573";Tend="1116";Tstart="930";shortTE="F";uid="96f613ee-7a31-4e88-ba4a-d8f00c3adc12"
WOFM01000350.1	RepeatMasker	Unknown	308323	309228	7490	+	.	ID="RND-1_FAMILY-110";Tend="1868";Tstart="942";shortTE="F";uid="4db6f0cc-9f84-41cd-970f-64961a03877f"
WOFM01000350.1	RepeatMasker	Unknown	937362	937508	566	+	.	ID="RND-5_FAMILY-1089";Tend="1303";Tstart="1153";shortTE="F";uid="e5d363b2-60b7-41cd-ac59-9238a2bf0446"
WOFM01000350.1	RepeatMasker	Unknown	46813	48617	12941	+	.	ID="RND-1_FAMILY-313";Tend="2693";Tstart="841";shortTE="F";uid="a846e945-323e-44e0-bbe6-41f53fb934d4"
WOFM01000350.1	RepeatMasker	Unknown	543294	543552	2086	+	.	ID="RND-5_FAMILY-2744";Tend="1588";Tstart="1330";shortTE="F";uid="569d8c1f-8d3f-4296-8592-71ace6386dab"
WOFM01000350.1	RepeatMasker	DNA/PIF-Harbinger	910282	910540	761	+	.	ID="RND-1_FAMILY-831";TEgroup="ctg_277%7CRND-1_FAMILY-831%7C1";Tend="2904";Tstart="2639";shortTE="T";uid="fca62a3e-c604-4531-a2f8-a379534ff9fe"
WOFM01000350.1	RepeatMasker	Unknown	292276	292725	2586	+	.	ID="RND-1_FAMILY-402";Tend="1643";Tstart="1189";shortTE="F";uid="cb5e6506-5313-41d5-8fc4-cbf0afa23586"
WOFM01000350.1	RepeatMasker	LTR/Pao	536444	536938	1456	+	.	ID="RND-1_FAMILY-263";Tend="10695";Tstart="10190";shortTE="F";uid="b69c1ca7-ba1e-48a5-92f6-f6056a01451a"
WOFM01000350.1	RepeatMasker	Unknown	867678	867889	972	+	.	ID="RND-1_FAMILY-578";Tend="1517";Tstart="1304";shortTE="F";uid="9e46897f-64bf-4df3-bde2-c99b9f5b2982"
WOFM01000350.1	RepeatMasker	Unknown	672586	673640	8801	+	.	ID="RND-1_FAMILY-368";Tend="1907";Tstart="855";shortTE="F";uid="9d77c538-f17c-45c7-ac61-30e0083bb870"
WOFM01000350.1	RepeatMasker	LTR/Gypsy	4	359	2746	+	.	ID="RND-6_FAMILY-1313";Tend="7933";Tstart="7579";shortTE="F";uid="e53b86ff-7c21-41d0-99c3-0b4050d02df9"
WOFM01000350.1	RepeatMasker	DNA/Academ-1	910533	910776	1279	+	.	ID="RND-1_FAMILY-579";Tend="1787";Tstart="1548";shortTE="F";uid="d003ddb3-adee-4823-a684-301362805fca"
WOFM01000350.1	RepeatMasker	Unknown	322346	322801	3379	+	.	ID="RND-6_FAMILY-1071";Tend="2350";Tstart="1901";shortTE="F";uid="f7359b3f-f4b8-44ea-a508-064bda97cacf"
WOFM01000350.1	RepeatMasker	Unknown	153876	154292	2629	+	.	ID="RND-1_FAMILY-383";Tend="1350";Tstart="932";shortTE="F";uid="72a3f7c9-3f25-4292-bca2-0b9f3af28a26"
WOFM01000350.1	RepeatMasker	LTR/Pao	985123	985570	3264	+	.	ID="RND-1_FAMILY-32";Tend="1379";Tstart="917";shortTE="F";uid="3281ba53-b8f6-440d-abb1-d21e3599106b"
WOFM01000350.1	RepeatMasker	Unknown	549897	550032	463	+	.	ID="RND-4_FAMILY-1521";Tend="1246";Tstart="1105";shortTE="F";uid="c776ef93-f7a2-43a8-9dd3-b074cf5cb45f"
WOFM01000350.1	RepeatMasker	Unknown	714376	714673	1421	+	.	ID="RND-5_FAMILY-20";Tend="1185";Tstart="862";shortTE="F";uid="f7695a2b-c208-4679-8000-45a3eb57ed24"
WOFM01000350.1	RepeatMasker	Unknown	875585	876579	761	+	.	ID="RND-6_FAMILY-517";TEgroup="ctg_277%7CRND-6_FAMILY-517%7C1";Tend="2228";Tstart="1148";shortTE="F";uid="8e5a5670-dce1-4b70-a78c-f657eb2b3896"
WOFM01000350.1	RepeatMasker	LTR/Copia	176781	177734	3042	+	.	ID="RND-6_FAMILY-6712";Tend="3577";Tstart="2588";shortTE="F";uid="ddd8b49c-026c-4972-853c-7ea915c2ff56"
WOFM01000350.1	RepeatMasker	DNA/Maverick	681182	685777	7248	+	.	ID="RND-5_FAMILY-1945";TEgroup="ctg_277%7CRND-5_FAMILY-1945%7C1";Tend="8162";Tstart="2494";shortTE="F";uid="5b799ea4-cba8-4358-a01c-a31ac69e9131"
WOFM01000350.1	RepeatMasker	LTR/Copia	977853	978932	504	+	.	ID="RND-6_FAMILY-52";TEgroup="ctg_277%7CRND-6_FAMILY-52%7C1";Tend="2907";Tstart="1949";shortTE="F";uid="fefc511b-1327-4563-a1d4-9bdd424b0140"
WOFM01000350.1	RepeatMasker	Unknown	1019331	1019581	528	+	.	ID="RND-6_FAMILY-1076";TEgroup="ctg_277%7CRND-6_FAMILY-1076%7C1";Tend="2726";Tstart="2591";shortTE="F";uid="cdf6d1fb-df46-498f-97c2-6ac99777a2c8"
WOFM01000350.1	RepeatMasker	Unknown	279291	279428	690	+	.	ID="RND-6_FAMILY-3860";Tend="1759";Tstart="1616";shortTE="F";uid="99d39cf1-3bbe-4408-9dd7-82de2ead16aa"
WOFM01000350.1	RepeatMasker	LTR/Copia	978936	979081	662	+	.	ID="RND-4_FAMILY-712";Tend="1078";Tstart="934";shortTE="F";uid="0be1b955-8354-4567-8b7c-2945dc5512d9"
WOFM01000350.1	RepeatMasker	DNA/TcMar-Tc1	85066	85201	498	+	.	ID="RND-5_FAMILY-682";Tend="1120";Tstart="984";shortTE="F";uid="84db6cf0-3829-44b0-a59f-d705c3176319"
WOFM01000350.1	RepeatMasker	LTR/Gypsy	360310	360903	1672	+	.	ID="RND-1_FAMILY-109";Tend="3771";Tstart="3182";shortTE="F";uid="7c8671fe-ef5e-40f8-bae6-576ea2f32347"
WOFM01000350.1	RepeatMasker	RC/Helitron	685829	686354	4546	+	.	ID="RND-4_FAMILY-8";Tend="1759";Tstart="1234";shortTE="F";uid="a8128f0c-0b03-4b00-9cb0-674a6864d14b"
WOFM01000350.1	RepeatMasker	Unknown	123793	124021	1459	+	.	ID="RND-4_FAMILY-492";Tend="1259";Tstart="1031";shortTE="F";uid="9061996d-41dd-4180-b179-27aab36e8100"
WOFM01000350.1	RepeatMasker	Unknown	969446	969648	766	+	.	ID="RND-1_FAMILY-338";Tend="1219";Tstart="980";shortTE="F";uid="51953b43-5c72-418e-8d39-cfee929de712"
WOFM01000350.1	RepeatMasker	LTR/Gypsy	416331	416522	1572	+	.	ID="RND-5_FAMILY-2318";Tend="8226";Tstart="8035";shortTE="F";uid="e1b5578c-a172-4889-bea7-3574e648a0ed"
WOFM01000350.1	RepeatMasker	Unknown	304450	304628	974	+	.	ID="RND-4_FAMILY-461";Tend="1106";Tstart="925";shortTE="F";uid="ca730cc1-e493-4600-9944-31744c06e17f"
WOFM01000350.1	RepeatMasker	DNA/TcMar-Tc1	86014	86610	1496	+	.	ID="RND-6_FAMILY-9127";Tend="1478";Tstart="898";shortTE="F";uid="094d8729-2d97-4234-ba9f-5f3bb9a581e5"
WOFM01000350.1	RepeatMasker	DNA/Maverick	680598	681209	3009	+	.	ID="rnd-5_family-1945";Tend="2611";Tstart="1895";shortTE="F";uid="10d6da12-b93f-43a8-a7a1-1099bd91f861"
WOFM01000350.1	RepeatMasker	Unknown	495543	495702	1110	+	.	ID="RND-1_FAMILY-10";Tend="1261";Tstart="1101";shortTE="F";uid="08420fcd-15e2-4fad-811d-6b2e5009126f"
WOFM01000350.1	RepeatMasker	Unknown	747766	748011	1280	+	.	ID="RND-1_FAMILY-852";Tend="1191";Tstart="942";shortTE="F";uid="312304a0-6d8f-42f9-8f4c-e83fa7cc587e"
WOFM01000350.1	RepeatMasker	Unknown	57808	58209	978	+	.	ID="RND-5_FAMILY-777";Tend="1464";Tstart="1070";shortTE="F";uid="31482e6a-36e8-4e22-ad8d-b482a154eb7c"
WOFM01000350.1	RepeatMasker	DNA/Merlin	276547	276658	676	+	.	ID="RND-5_FAMILY-944";Tend="894";Tstart="788";shortTE="F";uid="1f58daa0-fc94-4813-b77d-a3974c46baae"
WOFM01000350.1	RepeatMasker	LTR/Gypsy	16096	17034	2288	+	.	ID="RND-6_FAMILY-42";Tend="5350";Tstart="4377";shortTE="F";uid="812609d3-3acf-41c1-9440-acd816c0bc62"
WOFM01000350.1	RepeatMasker	Unknown	123379	123795	2609	+	.	ID="RND-1_FAMILY-383";Tend="1350";Tstart="932";shortTE="F";uid="f615d23b-42af-474c-94dd-c86649c483ad"
WOFM01000350.1	RepeatMasker	LTR/Pao	567533	567786	957	+	.	ID="RND-1_FAMILY-54";Tend="1489";Tstart="1236";shortTE="F";uid="37a45c75-04e8-4c49-af27-5ca002f05dbe"
WOFM01000350.1	RepeatMasker	DNA/TcMar-Mariner	822455	823219	1322	+	.	ID="RND-1_FAMILY-36";Tend="2611";Tstart="1829";shortTE="F";uid="ba9aba43-de74-4502-ac4c-7c5d3825ecf5"
WOFM01000350.1	RepeatMasker	Unknown	154731	155014	1773	+	.	ID="RND-1_FAMILY-58";Tend="1256";Tstart="954";shortTE="F";uid="15c2dc23-1afd-4964-8012-16abedac439b"
WOFM01000350.1	RepeatMasker	Unknown	531147	531629	2817	+	.	ID="RND-1_FAMILY-133";Tend="1340";Tstart="869";shortTE="F";uid="6ea603f1-41f7-41a6-a1d9-931306bc0ba1"
WOFM01000350.1	RepeatMasker	Unknown	206539	206642	426	+	.	ID="RND-1_FAMILY-402";Tend="1022";Tstart="920";shortTE="F";uid="591fbf12-df2f-4ab1-a4e8-43bf6d793f57"
WOFM01000350.1	RepeatMasker	DNA	554826	554949	506	+	.	ID="RND-5_FAMILY-3205";Tend="1485";Tstart="1366";shortTE="F";uid="160af105-38db-4e9d-8e73-5e8cd7452d53"
WOFM01000350.1	RepeatMasker	Unknown	316295	316491	726	+	.	ID="RND-6_FAMILY-2165";Tend="1056";Tstart="861";shortTE="F";uid="9f652749-0d7e-466b-93ad-b0004096d20b"
WOFM01000350.1	RepeatMasker	Unknown	476002	476203	1298	+	.	ID="RND-5_FAMILY-1247";Tend="1169";Tstart="966";shortTE="F";uid="8d11d2c4-4d15-49a8-b0fc-ad520658b24b"
WOFM01000350.1	RepeatMasker	DNA/CMC-Transib	878831	879337	2961	+	.	ID="RND-5_FAMILY-7174";Tend="1423";Tstart="898";shortTE="F";uid="2ad8287c-e7c2-4612-a48d-88c74fdcdfb0"
WOFM01000350.1	RepeatMasker	LTR/Gypsy	644289	644778	4106	+	.	ID="RND-1_FAMILY-23";Tend="6185";Tstart="5695";shortTE="F";uid="acb2b036-5ea8-4ce6-b54e-6cc2cc4b4e3a"
WOFM01000350.1	RepeatMasker	Unknown	401339	401468	973	+	.	ID="RND-6_FAMILY-9595";Tend="1501";Tstart="1372";shortTE="F";uid="6bf9adaa-b549-4abe-8fb7-bb86cb93a768"
WOFM01000350.1	RepeatMasker	LINE/RTE-BovB	359574	359684	667	+	.	ID="RND-6_FAMILY-194";Tend="1580";Tstart="1472";shortTE="F";uid="798ffa8f-fb61-4845-997c-f4e69efa874d"
WOFM01000350.1	RepeatMasker	DNA/hAT-Tip100	969650	969795	719	+	.	ID="RND-5_FAMILY-1758";Tend="1014";Tstart="871";shortTE="F";uid="2196efbe-3b12-4f25-b3bc-be174cc7e292"
WOFM01000350.1	RepeatMasker	Unknown	75903	76081	1091	+	.	ID="RND-1_FAMILY-70";Tend="1165";Tstart="991";shortTE="F";uid="5888ba96-8151-49ea-926a-80d3c277a6fd"
WOFM01000350.1	RepeatMasker	Unknown	3152	3880	4556	+	.	ID="RND-6_FAMILY-1708";Tend="1597";Tstart="865";shortTE="F";uid="dced7a2e-47c1-44e9-8872-2c874503741c"
WOFM01000350.1	RepeatMasker	Unknown	244989	245286	1912	+	.	ID="RND-3_FAMILY-391";Tend="1193";Tstart="896";shortTE="F";uid="e2fac836-dc23-467e-aee2-cdd0acd121d9"
WOFM01000350.1	RepeatMasker	Unknown	819509	819645	558	+	.	ID="RND-1_FAMILY-159";Tend="1418";Tstart="1288";shortTE="F";uid="41662af8-9a30-4ef7-9dd4-655716a0792d"
WOFM01000350.1	RepeatMasker	Unknown	209222	209457	608	+	.	ID="RND-6_FAMILY-756";Tend="740";Tstart="519";shortTE="F";uid="1d66ec34-c0db-4897-a5ed-1c34c31ea804"
WOFM01000350.1	RepeatMasker	LTR/Gypsy	416511	416662	970	+	.	ID="RND-6_FAMILY-158";Tend="802";Tstart="644";shortTE="F";uid="794cbd51-cf8b-41f3-a9dd-bf7ed4360899"
WOFM01000350.1	RepeatMasker	Unknown	50723	50828	528	+	.	ID="RND-4_FAMILY-1467";Tend="894";Tstart="785";shortTE="F";uid="23c17030-e1c6-44df-91b6-e2e1a170685f"
WOFM01000350.1	RepeatMasker	RC/Helitron	519802	520404	2553	+	.	ID="RND-5_FAMILY-2749";Tend="1780";Tstart="1204";shortTE="F";uid="0c646481-8751-47f6-b1ab-0fa1375b07f3"
WOFM01000350.1	RepeatMasker	Unknown	621816	621939	714	+	.	ID="RND-1_FAMILY-799";Tend="1490";Tstart="1370";shortTE="F";uid="deab25bf-df73-4e32-90de-3a2ea0417df6"
WOFM01000350.1	RepeatMasker	Unknown	914944	915282	2458	+	.	ID="RND-1_FAMILY-903";Tend="1256";Tstart="918";shortTE="F";uid="454bc771-efc6-4d27-95ae-ab021e0bed51"
WOFM01000350.1	RepeatMasker	Unknown	724776	724961	515	+	.	ID="RND-1_FAMILY-117";Tend="1146";Tstart="956";shortTE="F";uid="3bd0d85d-8c7c-48de-b35e-642034253534"
WOFM01000350.1	RepeatMasker	LTR/Pao	383577	391835	67197	+	.	ID="RND-1_FAMILY-932";Tend="8265";Tstart="1";shortTE="F";uid="15f1c4f0-31ed-43c0-b8b2-16a1cf4d9e62"
WOFM01000350.1	RepeatMasker	Unknown	87055	87293	1292	+	.	ID="RND-1_FAMILY-933";Tend="1480";Tstart="1259";shortTE="F";uid="6dc97e6c-eaa6-45bb-b518-5a522a7a93dc"
WOFM01000350.1	RepeatMasker	Unknown	559814	560272	2494	+	.	ID="RND-3_FAMILY-764";Tend="1812";Tstart="1365";shortTE="F";uid="ab8117eb-220b-4bb7-b4fa-b3f4e1b490b1"
WOFM01000350.1	RepeatMasker	LTR/Gypsy	1051679	1054463	17077	+	.	ID="RND-6_FAMILY-9175";Tend="5699";Tstart="2972";shortTE="F";uid="5a676065-65db-4884-8525-5fd2fdd13058"
WOFM01000350.1	RepeatMasker	Unknown	866440	866683	762	+	.	ID="RND-4_FAMILY-1083";Tend="1733";Tstart="1485";shortTE="F";uid="4be42ba4-9f25-4794-8974-005d5d9d5d3d"
WOFM01000350.1	RepeatMasker	Unknown	742051	742777	2931	+	.	ID="RND-1_FAMILY-430";Tend="1697";Tstart="965";shortTE="F";uid="4db6ead3-46af-4144-95b3-cf4b312be7d4"
WOFM01000350.1	RepeatMasker	Unknown	348360	348772	3376	+	.	ID="RND-1_FAMILY-198";Tend="1463";Tstart="1049";shortTE="F";uid="d7977b59-0c25-47f2-8c06-af87cfdcf118"
WOFM01000350.1	RepeatMasker	LTR/Gypsy	623431	623968	2086	+	.	ID="RND-6_FAMILY-42";TEgroup="ctg_277%7CRND-6_FAMILY-42%7C1";Tend="8908";Tstart="8241";shortTE="F";uid="27da4017-8dbd-4c7c-aebc-ec3a9668b72e"
WOFM01000350.1	RepeatMasker	DNA/Crypton-I	311266	311452	982	+	.	ID="RND-1_FAMILY-254";Tend="1493";Tstart="1316";shortTE="F";uid="5f02b828-0121-4a89-8ab3-1770e069c1ea"
WOFM01000350.1	RepeatMasker	Unknown	903666	903794	535	+	.	ID="RND-6_FAMILY-15";Tend="1097";Tstart="768";shortTE="F";uid="ff2b0dc7-d639-45cf-820e-d1c45837c49f"
WOFM01000350.1	RepeatMasker	Unknown	862001	862571	1114	+	.	ID="RND-1_FAMILY-449";Tend="1625";Tstart="1131";shortTE="F";uid="2759ddce-585b-46fb-be12-5da312e047ca"
WOFM01000350.1	RepeatMasker	Unknown	49008	49228	1483	+	.	ID="RND-6_FAMILY-3099";Tend="1231";Tstart="1009";shortTE="F";uid="0410d62b-df07-4fe1-ba2a-5837633e118a"
WOFM01000350.1	RepeatMasker	LTR/Copia	425719	425856	769	+	.	ID="RND-5_FAMILY-1544";Tend="598";Tstart="462";shortTE="F";uid="ff521f2e-36c4-4d67-b4b8-b94796b5b1cf"
WOFM01000350.1	RepeatMasker	RC/Helitron	1034827	1035050	1281	+	.	ID="RND-4_FAMILY-590";Tend="1740";Tstart="1504";shortTE="F";uid="c177a2e9-6bb5-4541-bdea-993115b29574"
WOFM01000350.1	RepeatMasker	LINE/L2	809258	809412	478	+	.	ID="RND-1_FAMILY-65";Tend="928";Tstart="780";shortTE="F";uid="61815963-3bca-4d4e-8a2e-56a0951e9356"
WOFM01000350.1	RepeatMasker	Unknown	150851	150981	524	+	.	ID="RND-6_FAMILY-6584";Tend="1067";Tstart="934";shortTE="F";uid="6cca9dfe-d48a-4015-a640-03bbd32760c6"
WOFM01000350.1	RepeatMasker	Unknown	844944	845046	429	+	.	ID="RND-5_FAMILY-296";Tend="1641";Tstart="1543";shortTE="F";uid="1a7f29dd-9939-4c23-8f49-1b1cb6256da2"
WOFM01000350.1	RepeatMasker	Unknown	1014372	1014645	1316	+	.	ID="RND-1_FAMILY-328";Tend="1270";Tstart="994";shortTE="F";uid="92a354ca-bf85-4b04-85e9-849753d5be0f"
WOFM01000350.1	RepeatMasker	Unknown	662998	663150	1021	+	.	ID="RND-1_FAMILY-75";Tend="1129";Tstart="977";shortTE="F";uid="642b81f5-0b59-46e0-a6c4-616416b73495"
WOFM01000350.1	RepeatMasker	Unknown	278445	278725	1320	+	.	ID="RND-4_FAMILY-958";Tend="1228";Tstart="950";shortTE="F";uid="8f7a2f2e-92b8-4957-9e0a-bc3725a05c90"
WOFM01000350.1	RepeatMasker	Unknown	471750	472225	2199	+	.	ID="RND-1_FAMILY-26";Tend="1396";Tstart="892";shortTE="F";uid="249bbd43-1a67-454d-9625-dca46fddec16"
WOFM01000350.1	RepeatMasker	Unknown	69017	69358	2016	+	.	ID="RND-1_FAMILY-416";Tend="1382";Tstart="1002";shortTE="F";uid="3ca9d685-416f-4742-9d12-5509cdda0e22"
WOFM01000350.1	RepeatMasker	DNA/hAT-hAT19	174789	175089	1674	+	.	ID="RND-6_FAMILY-4664";Tend="1431";Tstart="1125";shortTE="F";uid="0b47a1d9-8067-41f2-8a7f-48130063ef72"
WOFM01000350.1	RepeatMasker	Unknown	65372	66015	3664	+	.	ID="RND-1_FAMILY-1114";Tend="1523";Tstart="835";shortTE="F";uid="5714d0b9-dc42-43d7-a1c9-2cb74b06f2f1"
WOFM01000350.1	RepeatMasker	Unknown	699182	700374	1956	+	.	ID="RND-5_FAMILY-2131";TEgroup="ctg_277%7CRND-5_FAMILY-2131%7C2";Tend="2980";Tstart="1462";shortTE="F";uid="de161c73-958e-4eb0-b6b5-a541dffb8507"
WOFM01000350.1	RepeatMasker	LTR/Copia	363859	363996	1115	+	.	ID="RND-1_FAMILY-404";Tend="898";Tstart="760";shortTE="F";uid="ddec0ba1-ec82-45af-a88f-acbf303f3d1d"
WOFM01000350.1	RepeatMasker	Unknown	903990	904115	895	+	.	ID="RND-1_FAMILY-247";Tend="1345";Tstart="1218";shortTE="F";uid="61d35064-ef41-4032-b259-3cf34ffaaf50"
WOFM01000350.1	RepeatMasker	RC/Helitron	551070	551831	3559	+	.	ID="RND-5_FAMILY-2749";Tend="1698";Tstart="891";shortTE="F";uid="e19c05d2-3c89-4891-b284-145bc112a88d"
WOFM01000350.1	RepeatMasker	Unknown	43501	43613	2708	+	.	ID="RND-6_FAMILY-9161";Tend="1355";Tstart="1244";shortTE="F";uid="58e86d21-2874-4dd1-bc3b-163b17823938"
WOFM01000350.1	RepeatMasker	RC/Helitron	637053	637708	3567	+	.	ID="RND-5_FAMILY-2749";Tend="1629";Tstart="921";shortTE="F";uid="9e2c7a47-db73-4f75-84c7-e5c3b5d345d4"
WOFM01000350.1	RepeatMasker	DNA/Crypton-I	844098	844254	1158	+	.	ID="RND-1_FAMILY-337";Tend="1073";Tstart="917";shortTE="F";uid="f3c24ea7-17a4-4c58-afe5-dde994a5935e"
WOFM01000350.1	RepeatMasker	Unknown	494362	494726	1688	+	.	ID="RND-5_FAMILY-4093";Tend="1321";Tstart="964";shortTE="F";uid="43d9ae6b-4ad6-4e80-be33-37197e89b222"
WOFM01000350.1	RepeatMasker	Unknown	906785	906893	759	+	.	ID="RND-6_FAMILY-1708";Tend="1458";Tstart="1145";shortTE="F";uid="34d283cd-470f-4995-b213-c4db95bfaaec"
WOFM01000350.1	RepeatMasker	Unknown	71839	72114	1393	+	.	ID="RND-4_FAMILY-2415";Tend="921";Tstart="657";shortTE="F";uid="480b14de-44bc-4a6b-8a5a-2f2b74b54194"
WOFM01000350.1	RepeatMasker	Unknown	793937	794312	2220	+	.	ID="RND-1_FAMILY-868";Tend="1291";Tstart="923";shortTE="F";uid="cb09d5ed-c862-492e-80df-e66194a7b8ab"
WOFM01000350.1	RepeatMasker	Unknown	861126	861912	2411	-	.	ID="RND-1_FAMILY-1016";Tend="3027";Tstart="2373";shortTE="F";uid="53bebf82-3608-4d8b-8822-a480a437e214"
WOFM01000350.1	RepeatMasker	LTR/Gypsy	303355	303781	2282	-	.	ID="RND-6_FAMILY-550";Tend="1153";Tstart="722";shortTE="F";uid="4e721154-6f4c-46cf-8a9c-645cccb73afc"
WOFM01000350.1	RepeatMasker	Unknown	200812	201042	1798	-	.	ID="RND-1_FAMILY-105";Tend="1075";Tstart="846";shortTE="F";uid="4f6ce2c9-65cd-4e72-9697-dd7053c32c47"
WOFM01000350.1	RepeatMasker	Unknown	626150	626487	1439	-	.	ID="RND-4_FAMILY-488";Tend="1241";Tstart="906";shortTE="F";uid="5a7c2fd9-8450-48f5-9e06-7d72e93fff8a"
WOFM01000350.1	RepeatMasker	LTR/Gypsy	939654	951799	81978	-	.	ID="RND-1_FAMILY-1084";Tend="11462";Tstart="1";shortTE="F";uid="9028b508-a136-43e3-835d-25de83f0d88e"
WOFM01000350.1	RepeatMasker	LTR/Copia	362337	363586	5400	-	.	ID="RND-6_FAMILY-10684";Tend="875";Tstart="1";shortTE="F";uid="b3a4134b-4c31-4bd4-b5bb-e891852775c0"
WOFM01000350.1	RepeatMasker	Unknown	986738	987054	1587	-	.	ID="RND-4_FAMILY-1923";Tend="1277";Tstart="969";shortTE="F";uid="a89e6913-87e8-464a-a55b-eb5ef1685ce0"
WOFM01000350.1	RepeatMasker	LTR/Copia	461137	461399	423	-	.	ID="RND-6_FAMILY-3313";Tend="2600";Tstart="2353";shortTE="F";uid="336203cd-d49e-4272-a0f0-1343f7132200"
WOFM01000350.1	RepeatMasker	Unknown	1026730	1026846	411	-	.	ID="RND-4_FAMILY-282";Tend="1091";Tstart="976";shortTE="F";uid="51c2be13-9a1a-42d2-995c-3727133c55ea"
WOFM01000350.1	RepeatMasker	Unknown	259719	260243	670	-	.	ID="RND-1_FAMILY-924";Tend="1709";Tstart="1131";shortTE="F";uid="75914ea6-d015-4389-8256-b7a8bb6ea380"
WOFM01000350.1	RepeatMasker	Unknown	832239	832445	1072	-	.	ID="RND-3_FAMILY-526";Tend="1176";Tstart="953";shortTE="F";uid="38379649-6ea9-4547-aaf0-6c0858aa8930"
WOFM01000350.1	RepeatMasker	Unknown	11027	11129	736	-	.	ID="RND-1_FAMILY-95";Tend="1645";Tstart="1543";shortTE="F";uid="85d70af4-c644-4dc1-97fe-3251f7df3397"
WOFM01000350.1	RepeatMasker	Unknown	426564	426798	1675	-	.	ID="RND-6_FAMILY-5582";Tend="1107";Tstart="873";shortTE="F";uid="0e2b75a1-30e4-4d61-8588-bb496a3c81c9"
WOFM01000350.1	RepeatMasker	Unknown	254735	255028	1435	-	.	ID="RND-4_FAMILY-1923";Tend="1257";Tstart="969";shortTE="F";uid="adb0f3f2-060e-4ec0-8766-1606286e1eae"
WOFM01000350.1	RepeatMasker	Unknown	650129	650342	502	-	.	ID="RND-4_FAMILY-237";Tend="1153";Tstart="941";shortTE="F";uid="53756dc8-a3be-40c6-9927-76350bd6583e"
WOFM01000350.1	RepeatMasker	LTR/Gypsy	416649	424435	54691	-	.	ID="RND-1_FAMILY-150";Tend="8023";Tstart="179";shortTE="F";uid="a39193da-4391-40cf-a668-99f2d3018851"
WOFM01000350.1	RepeatMasker	Unknown	972153	972671	596	-	.	ID="RND-1_FAMILY-402";TEgroup="ctg_277%7CRND-1_FAMILY-402%7C1";Tend="1644";Tstart="901";shortTE="F";uid="0baeaa16-b105-4a25-b810-169e19aeeca7"
WOFM01000350.1	RepeatMasker	Unknown	879416	879629	706	-	.	ID="RND-3_FAMILY-213";Tend="1095";Tstart="869";shortTE="F";uid="f3db37e9-41e7-4757-a413-b87f525f172e"
WOFM01000350.1	RepeatMasker	DNA/hAT-Ac	1077627	1077788	1098	-	.	ID="RND-1_FAMILY-1119";Tend="1042";Tstart="881";shortTE="F";uid="a4ac8349-a1d5-43ad-8ff1-bfbb12a21de1"
WOFM01000350.1	RepeatMasker	Unknown	1078510	1078911	2480	-	.	ID="RND-1_FAMILY-684";Tend="1334";Tstart="913";shortTE="F";uid="9c947c5a-6415-4521-9ce4-a550bac7b601"
WOFM01000350.1	RepeatMasker	LTR/Gypsy	573113	579882	1094	-	.	ID="RND-1_FAMILY-226";TEgroup="ctg_277%7CRND-1_FAMILY-226%7C1";Tend="7705";Tstart="785";shortTE="F";uid="479b918f-48d7-4a7c-9046-68d0057eeaf9"
WOFM01000350.1	RepeatMasker	Unknown	874092	874340	949	-	.	ID="RND-3_FAMILY-526";Tend="1178";Tstart="949";shortTE="F";uid="bfcb9794-ade9-4791-9699-fe7af344bdab"
WOFM01000350.1	RepeatMasker	Unknown	728917	729681	4483	-	.	ID="RND-1_FAMILY-1133";Tend="1766";Tstart="992";shortTE="F";uid="c5e71837-b083-477e-98f9-ab0ff7cfd6f6"
WOFM01000350.1	RepeatMasker	Unknown	344365	345394	2722	-	.	ID="RND-5_FAMILY-4604";Tend="1626";Tstart="587";shortTE="F";uid="e741ad86-1c65-4607-b532-d9d1e14057d5"
WOFM01000350.1	RepeatMasker	LTR/Copia	436302	437724	11178	-	.	ID="RND-1_FAMILY-335";Tend="8167";Tstart="6690";shortTE="F";uid="8a60ac64-2a0c-4a47-bcaa-598b19f9c845"
WOFM01000350.1	RepeatMasker	LTR/Pao	1063056	1071309	58344	-	.	ID="RND-1_FAMILY-932";Tend="8263";Tstart="1";shortTE="F";uid="a2901509-5dfe-410a-b7f0-6286f49655f2"
WOFM01000350.1	RepeatMasker	LTR/Gypsy	656684	656892	442	-	.	ID="RND-1_FAMILY-23";Tend="5911";Tstart="5709";shortTE="F";uid="b6387056-99ca-48b9-a1de-bfe9d1602436"
WOFM01000350.1	RepeatMasker	Unknown	1022039	1022342	1246	-	.	ID="RND-1_FAMILY-377";Tend="1303";Tstart="1035";shortTE="F";uid="f0d09dd9-4e50-496e-9a3f-e3c503532e87"
WOFM01000350.1	RepeatMasker	Unknown	671000	671797	5571	-	.	ID="RND-5_FAMILY-4093";Tend="1695";Tstart="846";shortTE="F";uid="58329536-888e-4ba0-b9f1-67649161231e"
WOFM01000350.1	RepeatMasker	Unknown	886754	887132	1540	-	.	ID="RND-2_FAMILY-36";Tend="1639";Tstart="1251";shortTE="F";uid="671449d2-c3b7-44fe-8f33-4152057b9853"
WOFM01000350.1	RepeatMasker	LTR/Copia	989737	995034	39691	-	.	ID="RND-1_FAMILY-510";Tend="6101";Tstart="839";shortTE="F";uid="7878f433-383b-4f71-8b5b-6b98095abe2d"
WOFM01000350.1	RepeatMasker	Unknown	200409	200829	3308	-	.	ID="RND-6_FAMILY-6889";Tend="2251";Tstart="1830";shortTE="F";uid="e9f6c5f8-5133-460f-b80d-07fb181c343d"
WOFM01000350.1	RepeatMasker	Unknown	501890	502190	1787	-	.	ID="RND-1_FAMILY-58";Tend="1256";Tstart="956";shortTE="F";uid="2325d70e-2b3b-4f4e-8127-20beed2f8b5d"
WOFM01000350.1	RepeatMasker	DNA/Crypton-I	917100	917312	1076	-	.	ID="RND-6_FAMILY-4026";Tend="1277";Tstart="1048";shortTE="F";uid="f6ba40a9-bba0-49e6-9a18-752d1352f785"
WOFM01000350.1	RepeatMasker	Unknown	43497	43946	2142	-	.	ID="RND-6_FAMILY-2894";Tend="1439";Tstart="968";shortTE="F";uid="236f1eba-dbc9-4456-9a99-ee3845f56f59"
WOFM01000350.1	RepeatMasker	Unknown	554536	554740	1031	-	.	ID="RND-1_FAMILY-117";Tend="1176";Tstart="951";shortTE="F";uid="ce77c4ec-b98b-410e-acf7-4997efc4fb68"
WOFM01000350.1	RepeatMasker	Unknown	319712	320273	2278	-	.	ID="RND-4_FAMILY-900";Tend="1572";Tstart="1068";shortTE="F";uid="abdc8c88-0c64-4e6a-b8f9-f31f2ef10da6"
WOFM01000350.1	RepeatMasker	Unknown	835634	835968	866	-	.	ID="RND-1_FAMILY-370";Tend="1346";Tstart="982";shortTE="F";uid="f1a0ef58-e1b4-4e80-9399-0b54fcc5365e"
WOFM01000350.1	RepeatMasker	LTR/Gypsy	12081	13851	7898	-	.	ID="RND-1_FAMILY-91";Tend="7200";Tstart="5484";shortTE="F";uid="96c2e46c-2eb9-42fa-b565-0987f9b08ed6"
WOFM01000350.1	RepeatMasker	LTR/Gypsy	974277	974894	1026	-	.	ID="RND-5_FAMILY-2701";Tend="4940";Tstart="4321";shortTE="F";uid="160d7ca9-77d6-4aa3-9cbb-9314fcdaea0b"
WOFM01000350.1	RepeatMasker	Unknown	1084570	1084829	1416	-	.	ID="RND-6_FAMILY-7056";Tend="1183";Tstart="911";shortTE="F";uid="d2e425dc-eeeb-4834-9a19-632f372c04b4"
WOFM01000350.1	RepeatMasker	LINE/CR1	40503	41101	1453	-	.	ID="RND-6_FAMILY-7490";Tend="2405";Tstart="1466";shortTE="F";uid="85538a62-8514-4f99-96ac-32598f9ab66f"
WOFM01000350.1	RepeatMasker	LTR/ERV1	834126	835260	1082	-	.	ID="RND-5_FAMILY-289";TEgroup="ctg_277%7CRND-5_FAMILY-289%7C1";Tend="1329";Tstart="65";shortTE="F";uid="7b39a3e7-573d-49e0-bc8c-11e8896f26ef"
WOFM01000350.1	RepeatMasker	Unknown	150145	150358	910	-	.	ID="RND-1_FAMILY-117";Tend="1225";Tstart="956";shortTE="F";uid="88148c65-82d7-400a-88ab-988a60424174"
WOFM01000350.1	RepeatMasker	LINE/R2-NeSL	666036	666225	1137	-	.	ID="RND-3_FAMILY-38";Tend="1373";Tstart="1190";shortTE="F";uid="39b77528-0d74-4d7e-971c-c955b530d431"
WOFM01000350.1	RepeatMasker	Unknown	258035	258412	1356	-	.	ID="RND-5_FAMILY-246";Tend="1357";Tstart="946";shortTE="F";uid="4b895a0a-5bb6-4257-a4b3-461eb2efd0e9"
WOFM01000350.1	RepeatMasker	Unknown	1019017	1019329	912	-	.	ID="RND-5_FAMILY-1159";Tend="1320";Tstart="1000";shortTE="F";uid="690b5ff1-30a4-47be-8afe-093631079da1"
WOFM01000350.1	RepeatMasker	LTR/Gypsy	646916	647268	1059	-	.	ID="RND-1_FAMILY-800";Tend="1263";Tstart="940";shortTE="F";uid="4ab093b5-b5f3-4e37-95ca-8f0de8240718"
WOFM01000350.1	RepeatMasker	Unknown	910301	910421	869	-	.	ID="RND-1_FAMILY-247";Tend="1344";Tstart="1218";shortTE="F";uid="e5ec69f9-2cca-4500-a698-bbfa0080b849"
WOFM01000350.1	RepeatMasker	Unknown	110001	110157	747	-	.	ID="RND-1_FAMILY-117";Tend="1242";Tstart="1057";shortTE="F";uid="8e7ba168-0739-4d5a-b327-984a856697e6"
WOFM01000350.1	RepeatMasker	Unknown	309105	309257	1029	-	.	ID="RND-1_FAMILY-105";Tend="964";Tstart="811";shortTE="F";uid="b35110a3-83fb-4cf0-a4c3-7d097415daf3"
WOFM01000350.1	RepeatMasker	Unknown	118997	119153	712	-	.	ID="RND-4_FAMILY-726";Tend="1839";Tstart="1691";shortTE="F";uid="6420f564-2448-406c-a55b-4363a6bef5cb"
WOFM01000350.1	RepeatMasker	LTR/Gypsy	52759	53243	2000	-	.	ID="RND-5_FAMILY-950";Tend="1237";Tstart="739";shortTE="F";uid="e0eb3f3c-becd-47fa-94c3-cbc2cff9b4f7"
WOFM01000350.1	RepeatMasker	Unknown	662033	662162	706	-	.	ID="RND-5_FAMILY-4056";Tend="1544";Tstart="1411";shortTE="F";uid="accdebac-3f9f-4b3c-8d66-d77eb724b9a6"
WOFM01000350.1	RepeatMasker	LTR/Copia	1039652	1046080	56042	-	.	ID="RND-1_FAMILY-162";Tend="6429";Tstart="1";shortTE="F";uid="6c3c314e-e368-4b94-b5af-668751108784"
WOFM01000350.1	RepeatMasker	Unknown	904508	904912	2515	-	.	ID="RND-6_FAMILY-962";Tend="1329";Tstart="924";shortTE="F";uid="648b1621-965d-4430-b0a2-2bf05b577f4e"
WOFM01000350.1	RepeatMasker	Unknown	81014	81300	622	-	.	ID="RND-6_FAMILY-8898";Tend="326";Tstart="41";shortTE="F";uid="c9fec0dd-429c-4eb6-b6b1-d7dcbe6d38b1"
WOFM01000350.1	RepeatMasker	Unknown	1022346	1022482	684	-	.	ID="RND-1_FAMILY-486";Tend="1040";Tstart="902";shortTE="F";uid="2d9d1a6f-7714-4d8f-bb20-e5fc31660799"
WOFM01000350.1	RepeatMasker	Unknown	45303	45702	2580	-	.	ID="RND-1_FAMILY-1126";Tend="1436";Tstart="1036";shortTE="F";uid="05393813-b786-4406-a721-d474af3ca33a"
WOFM01000350.1	RepeatMasker	Unknown	109686	109874	1465	-	.	ID="RND-1_FAMILY-70";Tend="1171";Tstart="983";shortTE="F";uid="60380b84-5fec-4e48-92a0-c609e55f03c4"
WOFM01000350.1	RepeatMasker	Unknown	804778	805433	2854	-	.	ID="RND-1_FAMILY-590";Tend="1589";Tstart="937";shortTE="F";uid="f166f378-8492-46d1-a7d9-d566efb82336"
WOFM01000350.1	RepeatMasker	Unknown	674669	674896	1488	-	.	ID="RND-4_FAMILY-2443";Tend="1196";Tstart="946";shortTE="F";uid="7e01430b-f320-46e0-b817-dda755347b3f"
WOFM01000350.1	RepeatMasker	DNA/TcMar-Tc1	908910	909955	3214	-	.	ID="RND-1_FAMILY-308";TEgroup="ctg_277%7CRND-1_FAMILY-308%7C1";Tend="1514";Tstart="841";shortTE="F";uid="a0ab5c71-66a8-4fea-8bea-18bd054e4021"
WOFM01000350.1	RepeatMasker	Unknown	701860	702286	2019	-	.	ID="RND-5_FAMILY-2131";Tend="1280";Tstart="872";shortTE="F";uid="f731385b-6e56-4934-beaa-1b8ff0404dac"
WOFM01000350.1	RepeatMasker	RC/Helitron	923605	923719	434	-	.	ID="RND-1_FAMILY-190";Tend="2061";Tstart="1940";shortTE="F";uid="118839fb-636d-4140-a67a-f762defefcbf"
WOFM01000350.1	RepeatMasker	Unknown	49391	49726	1022	-	.	ID="RND-1_FAMILY-639";Tend="1757";Tstart="1393";shortTE="F";uid="cf5aa054-bb6a-47de-af11-df4fb99d1da6"
WOFM01000350.1	RepeatMasker	LTR/Copia	411073	416336	44134	-	.	ID="RND-1_FAMILY-510";Tend="6101";Tstart="834";shortTE="F";uid="9d2504fc-dd5a-470c-8dc6-3aee2c5fe937"
WOFM01000350.1	RepeatMasker	Unknown	462882	463276	3216	-	.	ID="RND-1_FAMILY-198";Tend="1334";Tstart="940";shortTE="F";uid="2b99c498-5b55-4a1d-8059-81204f842c71"
WOFM01000350.1	RepeatMasker	Unknown	239957	240140	782	-	.	ID="RND-1_FAMILY-1016";Tend="954";Tstart="771";shortTE="F";uid="40d0545c-a220-408a-ac55-ed661623ea69"
WOFM01000350.1	RepeatMasker	Unknown	923745	924019	1799	-	.	ID="RND-6_FAMILY-6715";Tend="1233";Tstart="960";shortTE="F";uid="99684dc4-8e0c-46a8-a859-d3fd76ad0b32"
WOFM01000350.1	RepeatMasker	Unknown	361443	362336	2664	-	.	ID="RND-5_FAMILY-123";Tend="2349";Tstart="1452";shortTE="F";uid="3e49603e-3cbe-4635-a1d1-edb9f219886c"
WOFM01000350.1	RepeatMasker	Unknown	637703	637817	832	-	.	ID="RND-1_FAMILY-251";Tend="1230";Tstart="1116";shortTE="F";uid="c530f7d8-28a7-436f-89b8-9961323d5f7e"
WOFM01000350.1	RepeatMasker	Unknown	477299	478053	3917	-	.	ID="RND-5_FAMILY-1972";Tend="2267";Tstart="1564";shortTE="F";uid="283325ad-4d97-4898-b2b4-ea7a7c777810"
WOFM01000350.1	RepeatMasker	DNA/TcMar-Mariner	284866	285083	611	-	.	ID="RND-6_FAMILY-9025";Tend="1607";Tstart="1404";shortTE="F";uid="15d9a04e-7621-4e45-8304-e0fa70018555"
WOFM01000350.1	RepeatMasker	Unknown	1019611	1019790	1274	-	.	ID="RND-1_FAMILY-70";Tend="1170";Tstart="991";shortTE="F";uid="6371e22a-d8a4-43b0-954b-287253b25a1b"
WOFM01000350.1	RepeatMasker	LTR/Copia	438614	441959	7524	-	.	ID="RND-1_FAMILY-335";TEgroup="ctg_277%7CRND-1_FAMILY-335%7C2";Tend="6701";Tstart="2632";shortTE="F";uid="65659f3d-5dd7-417a-9c25-e800cae47f96"
WOFM01000350.1	RepeatMasker	Unknown	304178	304449	1136	-	.	ID="RND-4_FAMILY-1083";Tend="1524";Tstart="1262";shortTE="F";uid="38fdae8f-d5bb-4bda-8092-f2e980af2110"
WOFM01000350.1	RepeatMasker	Unknown	43321	43500	1425	-	.	ID="RND-1_FAMILY-70";Tend="1170";Tstart="991";shortTE="F";uid="016bdc70-6ef9-4a23-8c09-8f4c63d7f3ef"
WOFM01000350.1	RepeatMasker	RC/Helitron	29499	29688	789	-	.	ID="RND-5_FAMILY-1749";Tend="2091";Tstart="1909";shortTE="F";uid="3b26fb1f-ea6c-4595-8903-54c3d92b80dd"
WOFM01000350.1	RepeatMasker	LTR/Copia	326659	327969	8652	-	.	ID="RND-4_FAMILY-344";Tend="7805";Tstart="6504";shortTE="F";uid="607953ff-dabf-4140-8ce9-1f731bf025ee"
WOFM01000350.1	RepeatMasker	LTR/Copia	443395	444112	4212	-	.	ID="RND-1_FAMILY-201";Tend="7081";Tstart="6338";shortTE="F";uid="1a270e06-34a9-4326-8093-96c1ffbcda9e"
WOFM01000350.1	RepeatMasker	Unknown	718054	718259	729	-	.	ID="RND-6_FAMILY-638";Tend="1106";Tstart="908";shortTE="F";uid="e76106c9-bf4d-4e60-9749-a4fb43022783"
WOFM01000350.1	RepeatMasker	Unknown	787564	787907	1178	-	.	ID="RND-5_FAMILY-192";Tend="1319";Tstart="923";shortTE="F";uid="0fce0193-5d77-440a-886c-052e83a82c8f"
WOFM01000350.1	RepeatMasker	Unknown	1038419	1038570	1042	-	.	ID="RND-1_FAMILY-70";Tend="1164";Tstart="996";shortTE="F";uid="7c241dc0-7264-4968-8ccc-d787c049e7f9"
WOFM01000350.1	RepeatMasker	DNA/TcMar-Tc1	693272	696451	17865	-	.	ID="rnd-1_family-992";Tend="3248";Tstart="619";shortTE="F";uid="e9e71599-589b-43d1-87c1-b6ef1907c0b6"
WOFM01000350.1	RepeatMasker	DNA/Crypton-I	533395	533812	2314	-	.	ID="RND-4_FAMILY-531";Tend="1360";Tstart="950";shortTE="F";uid="502e26a1-e6fe-4656-b566-0d0ee8c7e238"
WOFM01000350.1	RepeatMasker	DNA/Kolobok-T2?	567300	567743	1736	-	.	ID="RND-1_FAMILY-62";Tend="1445";Tstart="980";shortTE="F";uid="f6c9495e-12e6-4c51-b321-45c98c8ffd0d"
WOFM01000350.1	RepeatMasker	Unknown	852902	853715	3745	-	.	ID="RND-6_FAMILY-6937";Tend="1702";Tstart="772";shortTE="F";uid="10469e0a-ebea-4545-9014-de4af5427348"
WOFM01000350.1	RepeatMasker	LTR/Pao	1071511	1071750	2033	-	.	ID="RND-1_FAMILY-932";Tend="8263";Tstart="8024";shortTE="F";uid="5ed3458e-dfcf-4871-b920-3dec4c341cc8"
WOFM01000350.1	RepeatMasker	Unknown	310497	310730	1343	-	.	ID="RND-4_FAMILY-305";Tend="1144";Tstart="900";shortTE="F";uid="92ed1bfc-08f8-4a2f-8fc4-dfc63a757688"
WOFM01000350.1	RepeatMasker	Unknown	9150	9295	681	-	.	ID="RND-5_FAMILY-1089";Tend="1304";Tstart="1157";shortTE="F";uid="45378437-1de4-4027-a571-56deea8321f8"
WOFM01000350.1	RepeatMasker	Unknown	7801	7969	571	-	.	ID="RND-5_FAMILY-1089";Tend="1306";Tstart="1161";shortTE="F";uid="fa2a9a1a-6180-43f0-b96b-055959236e49"
WOFM01000350.1	RepeatMasker	DNA/hAT-Tip100	303862	304146	513	-	.	ID="RND-5_FAMILY-1758";Tend="1932";Tstart="1638";shortTE="F";uid="50ebd795-a761-44ba-8ce3-856d5a78d1a4"
WOFM01000350.1	RepeatMasker	Unknown	92936	94770	12743	-	.	ID="RND-1_FAMILY-313";Tend="2695";Tstart="836";shortTE="F";uid="1491b0de-89da-4069-ab33-d0d8c98baca0"
WOFM01000350.1	RepeatMasker	Unknown	589177	589985	3496	-	.	ID="RND-1_FAMILY-10";Tend="1859";Tstart="968";shortTE="F";uid="feda1819-2c5c-4bd1-b89a-b48242dfb171"
WOFM01000350.1	RepeatMasker	DNA/MULE-MuDR	701129	701859	3785	-	.	ID="RND-5_FAMILY-133";Tend="1566";Tstart="734";shortTE="F";uid="59fabf4f-5b36-4035-9c6b-3a609b6f9406"
WOFM01000350.1	RepeatMasker	Unknown	119960	120150	590	-	.	ID="RND-4_FAMILY-726";Tend="1078";Tstart="894";shortTE="F";uid="b4a68474-e96f-4585-8f8b-0f34a87d1edd"
WOFM01000350.1	RepeatMasker	LTR/Gypsy	202676	203339	3892	-	.	ID="RND-4_FAMILY-1540";Tend="1475";Tstart="817";shortTE="F";uid="c4813988-612b-4395-8ab4-5308f2fa7c86"
WOFM01000350.1	RepeatMasker	LTR/Gypsy	98044	98496	3759	-	.	ID="RND-1_FAMILY-226";Tend="7718";Tstart="7251";shortTE="F";uid="24795a79-b77b-4c29-a79c-db4595ceaa4e"
WOFM01000350.1	RepeatMasker	RC/Helitron	279437	279656	1201	-	.	ID="RND-6_FAMILY-1361";Tend="1382";Tstart="1161";shortTE="F";uid="151ac3d2-eb83-48cb-adb0-bd275ba7d93e"
WOFM01000350.1	RepeatMasker	Unknown	343760	343896	1014	-	.	ID="RND-6_FAMILY-195";Tend="1977";Tstart="1841";shortTE="F";uid="80269f18-ba3f-4d9d-b7c6-c839be5d53d1"
WOFM01000350.1	RepeatMasker	Unknown	1038571	1039040	2740	-	.	ID="RND-6_FAMILY-7056";Tend="1408";Tstart="913";shortTE="F";uid="067260e5-cb26-42d9-a25c-045238e9e285"
WOFM01000350.1	RepeatMasker	Unknown	333646	334096	1988	-	.	ID="RND-4_FAMILY-1370";Tend="1406";Tstart="961";shortTE="F";uid="d7ee7916-87b6-4b14-90f8-0a40ac072b69"
WOFM01000350.1	RepeatMasker	LTR/Copia	1039418	1039683	932	-	.	ID="RND-1_FAMILY-1137";Tend="460";Tstart="195";shortTE="F";uid="34fa1a7c-eb0c-4ba9-87d1-549dbadff4bc"
WOFM01000350.1	RepeatMasker	RC/Helitron	621939	622357	2648	-	.	ID="RND-1_FAMILY-232";Tend="1328";Tstart="914";shortTE="F";uid="cdec914d-cc8d-466d-99f9-fc1ef000491d"
WOFM01000350.1	RepeatMasker	Unknown	61562	61668	703	-	.	ID="RND-1_FAMILY-449";Tend="1867";Tstart="1755";shortTE="F";uid="26ef29ef-ac44-4847-a5ae-8f881bbe6c67"
WOFM01000350.1	RepeatMasker	Unknown	154628	154730	503	-	.	ID="RND-1_FAMILY-1099";Tend="1194";Tstart="848";shortTE="F";uid="84ca41d3-42ee-4cd4-8060-84f8130c033f"
WOFM01000350.1	RepeatMasker	LTR/Copia	328136	333047	32593	-	.	ID="RND-4_FAMILY-344";Tend="6492";Tstart="1540";shortTE="F";uid="242d4b90-5803-4655-8b27-724730c5f0ea"
WOFM01000350.1	RepeatMasker	Unknown	621567	621824	1251	-	.	ID="RND-1_FAMILY-306";Tend="1220";Tstart="920";shortTE="F";uid="a071a761-99db-4eef-8433-616d21e964de"
WOFM01000350.1	RepeatMasker	LTR/Gypsy	172531	173912	10642	-	.	ID="RND-6_FAMILY-42";Tend="7943";Tstart="6567";shortTE="F";uid="78c5d936-fe27-4905-adfa-4ab884df881f"
WOFM01000350.1	RepeatMasker	LINE/R1-LOA	124299	126003	20271	-	.	ID="RND-1_FAMILY-289";Tend="9401";Tstart="7770";shortTE="F";uid="d81256c6-33c5-43fd-906a-9a6143cc99ae"
WOFM01000350.1	RepeatMasker	LTR/Gypsy	889528	894653	41828	-	.	ID="RND-1_FAMILY-156";Tend="5381";Tstart="260";shortTE="F";uid="1343a463-c20d-486a-8762-2915a5868872"
WOFM01000350.1	RepeatMasker	Unknown	1087796	1088276	1954	-	.	ID="RND-6_FAMILY-2959";Tend="1390";Tstart="905";shortTE="F";uid="580e105e-cfc6-4f81-b241-ef926f67a069"
WOFM01000350.1	RepeatMasker	DNA	312108	312261	773	-	.	ID="RND-5_FAMILY-3205";Tend="1227";Tstart="1072";shortTE="F";uid="a2e455b4-ebd6-4939-8b52-6291b385e521"
WOFM01000350.1	RepeatMasker	Unknown	44967	45270	1919	-	.	ID="RND-1_FAMILY-825";Tend="1378";Tstart="1060";shortTE="F";uid="6338fa01-be14-4445-88c7-db351bbc6869"
WOFM01000350.1	RepeatMasker	Unknown	540043	540455	2817	-	.	ID="RND-5_FAMILY-3473";Tend="1391";Tstart="962";shortTE="F";uid="e4047268-4ece-4839-a060-37aa24d6549f"
WOFM01000350.1	RepeatMasker	Unknown	864662	865653	2973	-	.	ID="RND-1_FAMILY-638";Tend="1962";Tstart="964";shortTE="F";uid="02f9443c-3f5d-4255-b711-24eb0ea96930"
WOFM01000350.1	RepeatMasker	LTR/Copia	203496	203814	2380	-	.	ID="RND-1_FAMILY-855";Tend="6072";Tstart="5752";shortTE="F";uid="b18d4d16-2339-484f-b33a-9aaad66057bb"
WOFM01000350.1	RepeatMasker	LTR/Copia	977919	978862	572	-	.	ID="RND-1_FAMILY-238";Tend="4421";Tstart="3432";shortTE="F";uid="b50e344e-4748-4b9a-8957-eb0096abbefe"
WOFM01000350.1	RepeatMasker	Unknown	553766	554514	724	-	.	ID="RND-5_FAMILY-6275";TEgroup="ctg_277%7CRND-5_FAMILY-6275%7C1";Tend="2070";Tstart="377";shortTE="F";uid="25e841f3-9715-4862-a0ae-2f8eb322de81"
WOFM01000350.1	RepeatMasker	Unknown	7196	7627	2133	-	.	ID="RND-6_FAMILY-2894";Tend="1434";Tstart="972";shortTE="F";uid="df2aaaf6-1acd-4b2b-b8d3-60c4734f5e51"
WOFM01000350.1	RepeatMasker	LTR/Copia	462701	462881	1296	-	.	ID="RND-1_FAMILY-201";Tend="7006";Tstart="6826";shortTE="F";uid="639560d4-4659-4799-94be-6ecb303026bd"
WOFM01000350.1	RepeatMasker	Unknown	164248	164599	2494	-	.	ID="RND-4_FAMILY-986";Tend="1375";Tstart="1028";shortTE="F";uid="620d80fe-a292-43b2-be56-93791133ceb6"
WOFM01000350.1	RepeatMasker	Unknown	194908	195212	2426	-	.	ID="RND-6_FAMILY-6889";Tend="2557";Tstart="2247";shortTE="F";uid="45d1aee6-ed46-4362-9a1e-4d065e8e55fd"
WOFM01000350.1	RepeatMasker	LTR/Copia	175864	176259	1049	-	.	ID="RND-1_FAMILY-1092";Tend="6350";Tstart="5964";shortTE="F";uid="69066bdf-c55b-405c-b50c-3d6eb214ef13"
WOFM01000350.1	RepeatMasker	Unknown	476201	476516	1200	-	.	ID="RND-6_FAMILY-14885";TEgroup="ctg_277%7CRND-6_FAMILY-14885%7C1";Tend="1955";Tstart="845";shortTE="F";uid="30f8e967-9777-4cdd-91d8-356db997b9f3"
WOFM01000350.1	RepeatMasker	Unknown	10545	10909	1157	-	.	ID="RND-1_FAMILY-639";Tend="1757";Tstart="1370";shortTE="F";uid="1c778144-3472-4b56-a2df-c523a7934133"
WOFM01000350.1	RepeatMasker	Unknown	41492	41689	875	-	.	ID="RND-1_FAMILY-306";Tend="1129";Tstart="920";shortTE="F";uid="d9246397-62b3-4974-8879-5561197b3254"
WOFM01000350.1	RepeatMasker	Unknown	774217	774761	2239	-	.	ID="RND-4_FAMILY-2362";Tend="1409";Tstart="894";shortTE="F";uid="fe606e48-3b07-4120-8d6c-f7c7e65a18d3"
WOFM01000350.1	RepeatMasker	DNA/Crypton-I	618578	619196	2465	-	.	ID="RND-6_FAMILY-470";Tend="1608";Tstart="991";shortTE="F";uid="4dbb3526-d8f4-4444-aef7-490b681ff1bc"
WOFM01000350.1	RepeatMasker	RC/Helitron	336805	337045	696	-	.	ID="RND-5_FAMILY-2792";Tend="1788";Tstart="1544";shortTE="F";uid="b32ba0bc-ee3e-40ce-8d70-e3d8d2b9abd6"
WOFM01000350.1	RepeatMasker	RC/Helitron	656389	656612	886	-	.	ID="RND-1_FAMILY-190";Tend="1842";Tstart="1550";shortTE="F";uid="5f737ed7-c86d-4e11-8adc-5f57af84e652"
WOFM01000350.1	RepeatMasker	Unknown	305925	308015	16736	-	.	ID="RND-4_FAMILY-7";Tend="2971";Tstart="884";shortTE="F";uid="9d33cba8-78dc-436a-bd6b-f6d11f69dd88"
WOFM01000350.1	RepeatMasker	LTR/Copia	444559	445831	8567	-	.	ID="RND-1_FAMILY-113";Tend="7192";Tstart="5928";shortTE="F";uid="53220fd5-dd55-4e35-aee1-658030de23ca"
WOFM01000350.1	RepeatMasker	Unknown	533801	533954	901	-	.	ID="RND-1_FAMILY-247";Tend="1345";Tstart="1195";shortTE="F";uid="d6057014-17ef-4209-87c6-a980eedb6e65"
WOFM01000350.1	RepeatMasker	LTR/Gypsy	774980	779419	35638	-	.	ID="RND-1_FAMILY-226";Tend="7705";Tstart="3241";shortTE="F";uid="da48b476-9874-4a6f-9a65-80ddf6070e8a"
WOFM01000350.1	RepeatMasker	Unknown	758862	759030	955	-	.	ID="RND-1_FAMILY-852";Tend="1190";Tstart="1006";shortTE="F";uid="a059b6df-9a43-49e5-aca1-28706eb34da6"
WOFM01000350.1	RepeatMasker	DNA/Kolobok-T2	1079694	1080141	1127	-	.	ID="RND-4_FAMILY-21";Tend="1265";Tstart="799";shortTE="F";uid="e33e3064-8720-4bfe-8086-0638dc2e648e"
WOFM01000350.1	RepeatMasker	Unknown	808395	808558	648	-	.	ID="RND-4_FAMILY-411";Tend="1310";Tstart="1159";shortTE="F";uid="7ef6d809-8c2e-4e34-883d-3fda345440c9"
WOFM01000350.1	RepeatMasker	Unknown	899766	900053	1510	-	.	ID="RND-1_FAMILY-10";Tend="1856";Tstart="1546";shortTE="F";uid="c42af512-2669-46b1-957c-70096fca6d50"
WOFM01000350.1	RepeatMasker	Unknown	321186	321321	817	-	.	ID="RND-6_FAMILY-4096";Tend="1095";Tstart="942";shortTE="F";uid="33d713fb-8410-40f2-917e-47e0a358f11e"
WOFM01000350.1	RepeatMasker	Unknown	183075	183228	507	-	.	ID="RND-5_FAMILY-123";Tend="3162";Tstart="2986";shortTE="F";uid="77a1a0b6-3e10-49bd-ad31-fc4e0c53c688"
WOFM01000350.1	RepeatMasker	Unknown	46204	46348	622	-	.	ID="RND-5_FAMILY-1089";Tend="1304";Tstart="1157";shortTE="F";uid="eec16ac2-0dd8-4d04-81e2-639faf4dffdd"
WOFM01000350.1	RepeatMasker	Unknown	236822	236926	526	-	.	ID="RND-1_FAMILY-402";Tend="1644";Tstart="1533";shortTE="F";uid="013a3fb6-0301-4493-a64c-8ef815da0fb3"
WOFM01000350.1	RepeatMasker	Unknown	654003	654127	582	-	.	ID="RND-1_FAMILY-317";Tend="1041";Tstart="915";shortTE="F";uid="92d77990-592f-4748-9ceb-c6fc121099aa"
WOFM01000350.1	RepeatMasker	Unknown	17613	17914	779	-	.	ID="RND-5_FAMILY-1972";TEgroup="ctg_277%7CRND-5_FAMILY-1972%7C1";Tend="1942";Tstart="1636";shortTE="F";uid="ec4ec9b5-e3d5-4ecf-abc3-71906227a563"
WOFM01000350.1	RepeatMasker	Unknown	343893	344134	1646	-	.	ID="RND-6_FAMILY-12739";Tend="1647";Tstart="1408";shortTE="F";uid="5d7914b7-6d1c-4a4e-b596-319fdcb0e8e6"
WOFM01000350.1	RepeatMasker	LTR	908033	908426	569	-	.	ID="RND-5_FAMILY-828";Tend="1285";Tstart="892";shortTE="F";uid="9fdaa4f2-d9a9-444d-91b0-015e848bc2a8"
WOFM01000350.1	RepeatMasker	Unknown	783319	783514	703	-	.	ID="RND-5_FAMILY-4056";Tend="1416";Tstart="1084";shortTE="F";uid="641f1490-cb5c-4d75-a0dc-355b94b4d0ab"
WOFM01000350.1	RepeatMasker	DNA	757031	757485	1362	-	.	ID="RND-6_FAMILY-4595";Tend="1413";Tstart="930";shortTE="F";uid="46b1028d-0267-4843-8a92-d4b7af900087"
WOFM01000350.1	RepeatMasker	Unknown	523467	523612	958	-	.	ID="RND-5_FAMILY-2299";Tend="1000";Tstart="855";shortTE="F";uid="05dc0ba4-54bb-470c-860a-cd2a9a051f59"
WOFM01000350.1	RepeatMasker	Unknown	359418	359577	540	-	.	ID="RND-6_FAMILY-4106";Tend="2906";Tstart="2739";shortTE="F";uid="e6a791d4-a9d5-4fbf-97ab-43a7ee744247"
WOFM01000350.1	RepeatMasker	DNA/Academ-1	787342	787558	532	-	.	ID="RND-1_FAMILY-579";Tend="1010";Tstart="796";shortTE="F";uid="232673e4-3335-43bd-b28e-7185e0afb95b"
WOFM01000350.1	RepeatMasker	Unknown	302016	302985	5307	-	.	ID="RND-4_FAMILY-2362";Tend="1865";Tstart="883";shortTE="F";uid="2cd6c172-38bb-42d4-b434-74d189810c06"
WOFM01000350.1	RepeatMasker	Unknown	668677	669610	5704	-	.	ID="RND-4_FAMILY-84";Tend="1878";Tstart="933";shortTE="F";uid="47cc39b7-8999-4e2d-8c50-87c861315b61"
WOFM01000350.1	RepeatMasker	LTR/Gypsy	340921	341823	2028	-	.	ID="RND-6_FAMILY-9175";Tend="1112";Tstart="413";shortTE="F";uid="2ee814f6-a9fe-491c-8f50-7166029b4076"
WOFM01000350.1	RepeatMasker	Unknown	487191	488631	8522	-	.	ID="RND-1_FAMILY-521";Tend="2189";Tstart="783";shortTE="F";uid="44162e8d-1b55-457b-85cc-37d9c11798d9"
WOFM01000350.1	RepeatMasker	Unknown	99975	100697	4387	-	.	ID="RND-1_FAMILY-402";Tend="1644";Tstart="920";shortTE="F";uid="731a6ac1-5b9c-4161-94c4-ff1c04d136b8"
WOFM01000350.1	RepeatMasker	Unknown	1014827	1014996	597	-	.	ID="RND-6_FAMILY-3525";Tend="1719";Tstart="1558";shortTE="F";uid="ccaeed27-2133-484b-a4da-b7dc33916030"
WOFM01000350.1	RepeatMasker	Unknown	378734	379014	2308	-	.	ID="RND-1_FAMILY-105";Tend="1172";Tstart="891";shortTE="F";uid="fb79c0a0-94c3-400c-8ecb-5e9ca6e5a809"
WOFM01000350.1	RepeatMasker	Unknown	632166	632503	531	-	.	ID="RND-1_FAMILY-34";Tend="1567";Tstart="1250";shortTE="F";uid="861218af-c1d5-4123-a71b-71f8f81783fd"
WOFM01000350.1	RepeatMasker	Unknown	277629	277762	415	-	.	ID="RND-1_FAMILY-1016";Tend="954";Tstart="820";shortTE="F";uid="db56f6b4-35d4-4be4-b2ea-ae9d958b88bf"
WOFM01000350.1	RepeatMasker	Unknown	381196	381494	1292	-	.	ID="RND-1_FAMILY-146";Tend="1238";Tstart="937";shortTE="F";uid="58f3e8cc-72a2-403e-8581-ce617a90fe54"
WOFM01000350.1	RepeatMasker	Unknown	1016284	1016648	2242	-	.	ID="RND-4_FAMILY-492";Tend="1272";Tstart="880";shortTE="F";uid="9f9b7c86-bb16-4dba-bb46-8e18c1ddbd2e"
WOFM01000350.1	RepeatMasker	Unknown	25063	25421	1843	-	.	ID="RND-6_FAMILY-1294";Tend="4164";Tstart="3807";shortTE="F";uid="89941226-dd5c-4644-810b-e24c3ee68927"
WOFM01000350.1	RepeatMasker	LTR/Gypsy	859831	861062	8407	-	.	ID="RND-1_FAMILY-118";Tend="2062";Tstart="807";shortTE="F";uid="e67bcdb8-c028-4ac8-b459-ff5228150d8c"
WOFM01000350.1	RepeatMasker	Unknown	475548	475728	1213	-	.	ID="RND-5_FAMILY-1972";Tend="1945";Tstart="1762";shortTE="F";uid="21aae80b-499f-416c-b8e9-bdc9b1115baf"
WOFM01000350.1	RepeatMasker	RC/Helitron	286458	286954	2313	-	.	ID="RND-1_FAMILY-190";Tend="2049";Tstart="1552";shortTE="F";uid="18b2adb1-26a5-4c6e-80b5-092a41877b21"
WOFM01000350.1	RepeatMasker	Unknown	603460	603948	982	-	.	ID="RND-5_FAMILY-2131";TEgroup="ctg_277%7CRND-5_FAMILY-2131%7C1";Tend="1726";Tstart="917";shortTE="F";uid="8e337488-3508-4e31-926f-6c95845cf579"
WOFM01000350.1	RepeatMasker	Unknown	431695	432789	8745	-	.	ID="RND-1_FAMILY-145";Tend="2333";Tstart="1237";shortTE="F";uid="1257cac4-ae73-4156-9909-2fb090528ed8"
WOFM01000350.1	RepeatMasker	Unknown	161549	161739	1348	-	.	ID="RND-1_FAMILY-264";Tend="1130";Tstart="939";shortTE="F";uid="117e3d27-2592-489f-9b68-9755e5a169e5"
WOFM01000350.1	RepeatMasker	Unknown	7011	7190	1404	-	.	ID="RND-1_FAMILY-70";Tend="1170";Tstart="991";shortTE="F";uid="9eddd5af-2c9b-4362-bc2f-09608aa4ea5d"
WOFM01000350.1	RepeatMasker	LTR/Pao	271792	272309	608	-	.	ID="RND-6_FAMILY-10672";Tend="5567";Tstart="4787";shortTE="F";uid="3f8fcd7c-a4ea-483e-ae85-758b1339e0ad"
WOFM01000350.1	RepeatMasker	LTR/Copia	1055156	1062644	58503	-	.	ID="RND-1_FAMILY-761";Tend="8211";Tstart="657";shortTE="F";uid="85e82a21-57bb-4865-932b-b2eb638e51b1"
WOFM01000350.1	RepeatMasker	Unknown	770294	770486	630	-	.	ID="RND-6_FAMILY-1324";Tend="1675";Tstart="1500";shortTE="F";uid="c4eddb16-7746-4304-bf84-ec594de87d53"
WOFM01000350.1	RepeatMasker	Unknown	537763	538039	967	-	.	ID="RND-5_FAMILY-129";Tend="1329";Tstart="1041";shortTE="F";uid="db0f063f-ead5-483b-9c56-70c05948f960"
WOFM01000350.1	RepeatMasker	DNA/Sola-1	106539	106922	602	-	.	ID="RND-5_FAMILY-2465";Tend="1695";Tstart="1333";shortTE="F";uid="820ec109-3eca-4c8e-9b91-c6253e6be110"
WOFM01000350.1	RepeatMasker	Unknown	81840	81943	963	-	.	ID="RND-5_FAMILY-123";Tend="3231";Tstart="2983";shortTE="F";uid="8b4d7be9-4c41-42d0-992b-fcb35001d2cb"
WOFM01000350.1	RepeatMasker	Unknown	320450	320556	541	-	.	ID="RND-4_FAMILY-900";Tend="1059";Tstart="955";shortTE="F";uid="d2114929-defb-4e01-8fac-6c37a0b89989"
WOFM01000350.1	RepeatMasker	Unknown	350	516	715	-	.	ID="RND-4_FAMILY-2415";Tend="1602";Tstart="1438";shortTE="F";uid="5d98214d-1e52-4303-843f-c7e180c415dc"
WOFM01000350.1	RepeatMasker	DNA/Crypton-I	923043	923272	1113	-	.	ID="RND-6_FAMILY-4026";Tend="1145";Tstart="916";shortTE="F";uid="61c3271e-4690-4401-91fb-ac47ffbf4593"
WOFM01000350.1	RepeatMasker	Unknown	731497	732109	3069	-	.	ID="RND-5_FAMILY-104";Tend="1610";Tstart="998";shortTE="F";uid="215471ff-2a9e-4584-bb75-78ae5c34c184"
WOFM01000350.1	RepeatMasker	Unknown	252358	252687	1539	-	.	ID="RND-1_FAMILY-514";Tend="1478";Tstart="1127";shortTE="F";uid="c7d4f508-ddff-45d0-b7c0-e9d93f129814"
WOFM01000350.1	RepeatMasker	Unknown	351606	352514	6470	-	.	ID="RND-6_FAMILY-2894";Tend="1930";Tstart="998";shortTE="F";uid="94672c09-cabf-4d84-abe1-56ab5b0adb9e"
WOFM01000350.1	RepeatMasker	Unknown	281793	282160	1023	-	.	ID="RND-2_FAMILY-36";Tend="921";Tstart="617";shortTE="F";uid="080b765e-c6f6-421b-b043-593908165953"
WOFM01000350.1	RepeatMasker	Unknown	769262	769472	732	-	.	ID="RND-4_FAMILY-2443";Tend="1191";Tstart="950";shortTE="F";uid="72264448-1da2-4c93-855d-9c94502c9d04"
WOFM01000350.1	RepeatMasker	LINE/R1-LOA	83080	83224	803	-	.	ID="RND-6_FAMILY-10295";Tend="1003";Tstart="867";shortTE="F";uid="bed95860-e933-456c-befc-de022c85b7cd"
WOFM01000350.1	RepeatMasker	Unknown	894652	895327	2860	-	.	ID="RND-2_FAMILY-36";Tend="1276";Tstart="613";shortTE="F";uid="19b13134-27dd-427f-8265-68f8c1bdad41"
WOFM01000350.1	RepeatMasker	Unknown	92626	92847	712	-	.	ID="RND-6_FAMILY-756";Tend="729";Tstart="519";shortTE="F";uid="57adddca-e9ed-4a70-8823-8f128a7c2ba3"
WOFM01000350.1	RepeatMasker	Unknown	278733	279191	2337	-	.	ID="RND-3_FAMILY-391";Tend="1329";Tstart="896";shortTE="F";uid="806614e9-214d-4fc1-9e97-93aa0d962ffc"
WOFM01000350.1	RepeatMasker	Unknown	616751	617071	1527	-	.	ID="RND-5_FAMILY-762";Tend="1291";Tstart="951";shortTE="F";uid="ad145c77-9953-40a4-ad1b-e035f0e0d19e"
WOFM01000350.1	RepeatMasker	Unknown	58917	59152	1486	-	.	ID="RND-5_FAMILY-1076";Tend="1108";Tstart="872";shortTE="F";uid="2e7a5441-49dc-472f-82f4-b5ea25b9123b"
WOFM01000350.1	RepeatMasker	Unknown	38994	39362	1229	-	.	ID="RND-1_FAMILY-370";Tend="1344";Tstart="981";shortTE="F";uid="f1f16ee1-a04a-402e-89c9-91bd59a3f371"
WOFM01000350.1	RepeatMasker	Unknown	227896	228761	2144	-	.	ID="RND-5_FAMILY-246";Tend="1916";Tstart="933";shortTE="F";uid="2ca1154e-cd0a-4997-a3ec-8ab3b29c60bc"
WOFM01000350.1	RepeatMasker	LTR/Gypsy	378594	378756	863	-	.	ID="RND-4_FAMILY-463";Tend="479";Tstart="316";shortTE="F";uid="8c584c35-45ad-4781-a38d-88b51c8c39c6"
WOFM01000350.1	RepeatMasker	Unknown	580995	581279	1613	-	.	ID="RND-4_FAMILY-455";Tend="1274";Tstart="960";shortTE="F";uid="ef8b0206-2d05-4e04-b9eb-62c2b89f912a"
WOFM01000350.1	RepeatMasker	Unknown	149495	149651	712	-	.	ID="RND-4_FAMILY-726";Tend="1839";Tstart="1691";shortTE="F";uid="78a0afcc-b1b1-4336-8720-9af98cfa58ac"
WOFM01000350.1	RepeatMasker	LTR/Copia	452809	457724	29590	-	.	ID="RND-1_FAMILY-113";Tend="6001";Tstart="1061";shortTE="F";uid="0d2e4590-65ab-4918-b65e-3b81c3dfb517"
WOFM01000350.1	RepeatMasker	Unknown	972017	972157	480	-	.	ID="RND-5_FAMILY-1913";Tend="1320";Tstart="1181";shortTE="F";uid="902ffeb2-3310-4025-8fe6-46c88b1a8a7d"
WOFM01000350.1	RepeatMasker	DNA/hAT-hAT19	277527	277628	413	-	.	ID="RND-6_FAMILY-4704";Tend="1567";Tstart="1467";shortTE="F";uid="725532bf-4171-492c-94d1-22a9ff69042a"
WOFM01000350.1	RepeatMasker	Unknown	1016045	1016248	1430	-	.	ID="RND-5_FAMILY-688";Tend="1211";Tstart="1008";shortTE="F";uid="a3e6fa1e-86d0-4962-8c1d-d5374bfd3cfd"
WOFM01000350.1	RepeatMasker	Unknown	980118	980283	1001	-	.	ID="RND-1_FAMILY-377";Tend="1128";Tstart="963";shortTE="F";uid="9ef3ef8b-1193-4d65-8136-da02757fafaa"
WOFM01000350.1	RepeatMasker	Unknown	210944	211325	2703	-	.	ID="RND-1_FAMILY-706";Tend="1290";Tstart="913";shortTE="F";uid="8bbfd411-d1ec-41ce-b37a-47c61994e1f5"
WOFM01000350.1	RepeatMasker	Unknown	259176	259361	841	-	.	ID="RND-6_FAMILY-1182";Tend="1785";Tstart="1606";shortTE="F";uid="91017db8-9819-404a-8753-ca3901fcae2f"
WOFM01000350.1	RepeatMasker	Unknown	545423	546333	4859	-	.	ID="RND-1_FAMILY-871";Tend="1786";Tstart="818";shortTE="F";uid="e9dc8034-322c-44a1-9c4a-820a26b754ff"
WOFM01000350.1	RepeatMasker	Unknown	257764	258062	743	-	.	ID="RND-4_FAMILY-703";Tend="1393";Tstart="934";shortTE="F";uid="667424e2-5da7-449d-9c7b-0d33c7b22469"
WOFM01000350.1	RepeatMasker	Unknown	804649	804793	728	-	.	ID="RND-4_FAMILY-900";Tend="1634";Tstart="1488";shortTE="F";uid="19278535-5255-4715-83f1-98b1d1c7fb51"
WOFM01000350.1	RepeatMasker	Unknown	249748	250306	3085	-	.	ID="RND-6_FAMILY-15";Tend="1763";Tstart="1151";shortTE="F";uid="ae58bff3-8672-4400-8af6-e19958be9aab"
WOFM01000350.1	RepeatMasker	Unknown	527706	527884	692	-	.	ID="RND-5_FAMILY-90";Tend="1179";Tstart="986";shortTE="F";uid="1ef65961-b848-4751-808e-055957f7067c"
WOFM01000350.1	RepeatMasker	LINE/R2-NeSL	583579	584100	3575	-	.	ID="RND-3_FAMILY-38";Tend="1456";Tstart="933";shortTE="F";uid="a9f00e8d-6210-4040-9d0e-e52612742032"
WOFM01000350.1	RepeatMasker	DNA/TcMar-Tc1	26224	26334	675	-	.	ID="RND-6_FAMILY-1200";Tend="1077";Tstart="967";shortTE="F";uid="ae6109da-c7e0-4d05-af82-383a0cfdda0f"
WOFM01000350.1	RepeatMasker	Unknown	325615	325848	1553	-	.	ID="RND-5_FAMILY-3179";Tend="1127";Tstart="898";shortTE="F";uid="980eb15f-8e5b-4ed7-a70e-1a295a54c6e6"
WOFM01000350.1	RepeatMasker	Unknown	37523	37732	784	-	.	ID="RND-4_FAMILY-2415";Tend="1626";Tstart="1438";shortTE="F";uid="a93f9052-ad1c-48cc-b5ef-c3b1ecce0368"
WOFM01000350.1	RepeatMasker	Unknown	971551	971804	1298	-	.	ID="RND-2_FAMILY-36";Tend="1193";Tstart="909";shortTE="F";uid="b69303d5-dd07-416e-90d6-d60e0e036621"
WOFM01000350.1	RepeatMasker	Unknown	904136	904502	2447	-	.	ID="RND-1_FAMILY-319";Tend="1366";Tstart="992";shortTE="F";uid="2ff08e16-7540-48f2-a86d-32fc3e7f38f5"
WOFM01000350.1	RepeatMasker	Unknown	660134	660455	1548	-	.	ID="RND-5_FAMILY-602";Tend="1217";Tstart="909";shortTE="F";uid="49c9eb9b-8fc5-49cb-a0a3-d8c9b5ced621"
WOFM01000350.1	RepeatMasker	Unknown	41102	41389	2018	-	.	ID="RND-1_FAMILY-27";Tend="1066";Tstart="765";shortTE="F";uid="feab524f-1b68-4a18-9a84-cea063d01be4"
WOFM01000350.1	RepeatMasker	DNA/Crypton-I	917381	917672	1054	-	.	ID="RND-1_FAMILY-254";TEgroup="ctg_277%7CRND-1_FAMILY-254%7C1";Tend="1498";Tstart="1319";shortTE="F";uid="9d64b0d5-b1b7-4f26-863f-69ce82f9dfeb"
WOFM01000350.1	RepeatMasker	RC/Helitron	304630	304961	903	-	.	ID="RND-5_FAMILY-2749";TEgroup="ctg_277%7CRND-5_FAMILY-2749%7C1";Tend="1654";Tstart="922";shortTE="F";uid="fa6d94b5-3ffb-4fe1-b7f8-3cb12364e5af"
WOFM01000350.1	RepeatMasker	RC/Helitron	743521	743673	521	-	.	ID="RND-1_FAMILY-1113";Tend="1594";Tstart="1447";shortTE="F";uid="521460ff-ea56-416a-8340-b026d84dfca7"
WOFM01000350.1	RepeatMasker	Unknown	847199	847338	632	-	.	ID="RND-3_FAMILY-213";Tend="1009";Tstart="873";shortTE="F";uid="bd064125-d888-43d8-9beb-d307b2c6e1fb"
WOFM01000350.1	RepeatMasker	Unknown	50455	50734	1864	-	.	ID="RND-1_FAMILY-276";Tend="1193";Tstart="908";shortTE="F";uid="f7755cac-ec79-4f7f-8767-56e1b0a4a7a7"
WOFM01000350.1	RepeatMasker	LTR/Pao	126004	132479	56281	-	.	ID="RND-6_FAMILY-2773";Tend="7435";Tstart="987";shortTE="F";uid="af4b1923-906d-4414-b917-5d7635d949e4"
WOFM01000350.1	RepeatMasker	DNA/CMC-Transib	879989	880123	489	-	.	ID="RND-4_FAMILY-1691";Tend="994";Tstart="868";shortTE="F";uid="8828910c-2645-4488-a33f-5e4325a2947c"
WOFM01000350.1	RepeatMasker	Unknown	759197	761216	3987	-	.	ID="RND-5_FAMILY-1159";Tend="2231";Tstart="65";shortTE="F";uid="bf0a9ecf-9145-4f87-b638-d1046110f227"
WOFM01000350.1	RepeatMasker	LTR/Copia	375572	375917	2671	-	.	ID="RND-6_FAMILY-10684";Tend="3093";Tstart="2748";shortTE="F";uid="eb6a812a-bd05-49bd-becd-b592f7ee23db"
WOFM01000350.1	RepeatMasker	Unknown	150458	150648	590	-	.	ID="RND-4_FAMILY-726";Tend="1078";Tstart="894";shortTE="F";uid="f4f7256b-af14-40d8-979f-d0a45cfd0941"
WOFM01000350.1	RepeatMasker	Unknown	119647	119860	898	-	.	ID="RND-1_FAMILY-117";Tend="1225";Tstart="956";shortTE="F";uid="27559256-186e-44f1-920f-0055209faead"
WOFM01000350.1	RepeatMasker	LTR/Gypsy	217221	224323	44065	-	.	ID="RND-2_FAMILY-73";Tend="7824";Tstart="708";shortTE="F";uid="cd257db3-6290-4c55-8b71-617f56bda894"
WOFM01000350.1	RepeatMasker	Unknown	1778	2135	1106	-	.	ID="RND-1_FAMILY-370";Tend="1344";Tstart="983";shortTE="F";uid="661f36bf-ffa3-4674-8b92-c474e20ea94e"
WOFM01000350.1	RepeatMasker	Unknown	867881	868022	772	-	.	ID="RND-1_FAMILY-10";Tend="1113";Tstart="972";shortTE="F";uid="1cda95c3-6102-484c-a5fd-dbbc7c68c853"
WOFM01000350.1	RepeatMasker	Unknown	174133	174377	812	-	.	ID="RND-5_FAMILY-749";Tend="844";Tstart="588";shortTE="F";uid="affb1c94-c680-4783-992e-2a53aedce17c"
WOFM01000350.1	RepeatMasker	Unknown	580167	580797	2135	-	.	ID="RND-5_FAMILY-1347";Tend="1553";Tstart="969";shortTE="F";uid="d1e927cd-3b8b-4386-a531-f3e6075bfd76"
WOFM01000350.1	RepeatMasker	Unknown	1079152	1079477	2044	-	.	ID="RND-4_FAMILY-1923";Tend="1277";Tstart="964";shortTE="F";uid="b8539c01-193b-4735-b48a-e49c6413f416"
WOFM01000350.1	RepeatMasker	LTR/Copia	1046438	1046695	2205	-	.	ID="RND-1_FAMILY-162";Tend="6429";Tstart="6172";shortTE="F";uid="437ebe6b-6395-4d11-a594-c1690ec95cbb"
WOFM01000350.1	RepeatMasker	Unknown	703878	704124	886	-	.	ID="RND-1_FAMILY-205";Tend="6087";Tstart="5843";shortTE="F";uid="c90a7ceb-47a6-44c7-9d60-d464d4db84f3"
WOFM01000350.1	RepeatMasker	Unknown	206353	206545	699	-	.	ID="RND-1_FAMILY-70";Tend="1189";Tstart="988";shortTE="F";uid="17e4607e-4449-4b59-ab2e-8847228909e8"
WOFM01000350.1	RepeatMasker	DNA/TcMar-Tc1	85280	86602	1122	-	.	ID="RND-6_FAMILY-336";Tend="2238";Tstart="866";shortTE="F";uid="fc140f2a-6c0e-44b7-ab57-4c0fac488dd1"
WOFM01000350.1	RepeatMasker	Unknown	243121	243279	787	-	.	ID="RND-1_FAMILY-10";Tend="1118";Tstart="972";shortTE="F";uid="0a8896f2-9568-4def-89e9-d71097e7c14a"
WOFM01000350.1	RepeatMasker	Unknown	623068	623488	2269	-	.	ID="RND-1_FAMILY-328";Tend="1305";Tstart="888";shortTE="F";uid="01b4e44e-8f3a-4ae8-b55f-50687a8804b4"
WOFM01000350.1	RepeatMasker	LTR/Gypsy	301298	301621	2585	-	.	ID="RND-1_FAMILY-931";Tend="1167";Tstart="844";shortTE="F";uid="5768c213-8d60-4084-9e0f-43e6fc36b59f"
WOFM01000350.1	RepeatMasker	Unknown	533260	533388	750	-	.	ID="RND-6_FAMILY-5387";Tend="1416";Tstart="1295";shortTE="F";uid="4a328cae-f698-44be-b42c-f3cd03d24efb"
WOFM01000350.1	RepeatMasker	Unknown	934840	935374	3475	-	.	ID="RND-5_FAMILY-4056";Tend="1546";Tstart="986";shortTE="F";uid="ce5503f6-3a4a-4564-9926-6e88592d4ff4"
WOFM01000350.1	RepeatMasker	Unknown	23126	23828	4924	-	.	ID="RND-1_FAMILY-1118";Tend="1631";Tstart="922";shortTE="F";uid="27deba75-ee59-4657-9f3f-69b6b69bf348"
WOFM01000350.1	RepeatMasker	LTR/Gypsy	888850	889531	5593	-	.	ID="RND-1_FAMILY-451";Tend="1492";Tstart="814";shortTE="F";uid="170e8b6b-dbf5-425f-a8a9-075741566dde"
WOFM01000350.1	RepeatMasker	Unknown	477122	477307	1138	-	.	ID="RND-6_FAMILY-6646";Tend="1741";Tstart="1555";shortTE="F";uid="a7db3380-ddab-4e29-891d-87948a690c0c"
WOFM01000350.1	RepeatMasker	DNA/hAT-Tip100	275874	276105	555	-	.	ID="RND-4_FAMILY-1429";TEgroup="ctg_277%7CRND-4_FAMILY-1429%7C1";Tend="1291";Tstart="938";shortTE="F";uid="079d235b-9ad9-4b7e-9091-e489aee99feb"
WOFM01000350.1	RepeatMasker	Unknown	180942	181108	1143	-	.	ID="RND-1_FAMILY-70";Tend="1165";Tstart="989";shortTE="F";uid="e9740f53-2ef0-470b-bee1-0de5f92fe296"
WOFM01000350.1	RepeatMasker	DNA/Crypton-I	104165	104639	2670	-	.	ID="RND-4_FAMILY-531";Tend="1375";Tstart="920";shortTE="F";uid="6434cb8a-b39c-42e4-ad29-6fd758c45f4c"
WOFM01000350.1	RepeatMasker	LTR/Gypsy	617121	617635	4286	-	.	ID="RND-1_FAMILY-25";Tend="1531";Tstart="1018";shortTE="F";uid="ce4e3bb2-6532-48c8-a75b-b0a29b2d2f54"
WOFM01000350.1	RepeatMasker	Unknown	5883	6156	1271	-	.	ID="RND-1_FAMILY-306";Tend="1221";Tstart="924";shortTE="F";uid="dd5453c3-384d-4713-9580-0505498ffa37"
WOFM01000350.1	RepeatMasker	Unknown	998795	999462	3734	-	.	ID="RND-1_FAMILY-525";Tend="1572";Tstart="879";shortTE="F";uid="1691ce5a-31d9-45fc-b32a-47befa35cd09"
WOFM01000350.1	RepeatMasker	DNA/hAT-Ac	1062663	1063056	3004	-	.	ID="RND-1_FAMILY-1119";Tend="1431";Tstart="1036";shortTE="F";uid="9c7ba511-9a4a-4250-a42b-63b1c1b29e33"
WOFM01000350.1	RepeatMasker	Unknown	667145	668685	5766	-	.	ID="RND-5_FAMILY-2131";Tend="2982";Tstart="1352";shortTE="F";uid="705748e8-5605-40cd-8956-4f626b1223f2"
WOFM01000350.1	RepeatMasker	Unknown	793787	793941	718	-	.	ID="RND-1_FAMILY-197";Tend="1123";Tstart="993";shortTE="F";uid="5d2b1c1a-3c1f-4ccc-a755-f810ab0be9a7"
WOFM01000350.1	RepeatMasker	Unknown	301616	301789	731	-	.	ID="RND-6_FAMILY-4852";Tend="1489";Tstart="1315";shortTE="F";uid="b3f66fae-e038-40e5-a997-edb0bc0b8a82"
WOFM01000350.1	RepeatMasker	DNA/Merlin	104783	105616	3850	-	.	ID="RND-5_FAMILY-944";Tend="1707";Tstart="794";shortTE="F";uid="5e3a8f0e-bd43-4795-b110-7677134e98f8"
WOFM01000350.1	RepeatMasker	Unknown	924842	925024	1280	-	.	ID="RND-5_FAMILY-2131";Tend="2982";Tstart="2800";shortTE="F";uid="642c0d0a-1e8b-4a43-a30a-463fb06c7b9c"
WOFM01000350.1	RepeatMasker	DNA/Merlin	771306	771715	2014	-	.	ID="RND-4_FAMILY-263";Tend="1975";Tstart="1596";shortTE="F";uid="9292eb18-4f13-45ee-8352-4c617eb761a0"
WOFM01000350.1	RepeatMasker	Unknown	720758	721134	2351	-	.	ID="RND-5_FAMILY-3774";Tend="1112";Tstart="735";shortTE="F";uid="9e60cf7e-edc4-4de9-95b7-6510ee2b9314"
WOFM01000350.1	RepeatMasker	Unknown	596581	597046	1084	-	.	ID="RND-6_FAMILY-3132";Tend="1754";Tstart="1236";shortTE="F";uid="d05dcd4d-4431-47f1-b07a-ebfa8c2a8003"
WOFM01000350.1	RepeatMasker	Unknown	1078076	1078405	2213	-	.	ID="RND-1_FAMILY-670";Tend="1280";Tstart="946";shortTE="F";uid="5d528b61-cf13-47fc-a247-b9de56c79912"
WOFM01000350.1	RepeatMasker	Unknown	771093	771301	968	-	.	ID="RND-6_FAMILY-1324";Tend="1254";Tstart="1043";shortTE="F";uid="533949f2-3566-49b4-b90f-9bebf6dde5b8"
WOFM01000350.1	RepeatMasker	Unknown	45812	45927	525	-	.	ID="RND-1_FAMILY-287";Tend="549";Tstart="432";shortTE="F";uid="a84805ba-834d-4214-ba2a-063584441469"
WOFM01000350.1	RepeatMasker	Unknown	700414	700621	915	-	.	ID="RND-5_FAMILY-123";Tend="3192";Tstart="2982";shortTE="F";uid="014259a5-3917-410a-a93b-477a4480ca05"
WOFM01000350.1	RepeatMasker	Unknown	1015759	1016044	1690	-	.	ID="RND-6_FAMILY-642";Tend="1223";Tstart="941";shortTE="F";uid="ce0f7365-f398-4412-92af-69d9a589f796"
WOFM01000350.1	RepeatMasker	RC/Helitron	482454	482693	1382	-	.	ID="RND-1_FAMILY-100";Tend="1096";Tstart="861";shortTE="F";uid="7ead282c-e41a-434a-b613-4584c62e9dda"
WOFM01000350.1	RepeatMasker	Unknown	8689	8873	679	-	.	ID="RND-4_FAMILY-1467";Tend="1034";Tstart="839";shortTE="F";uid="898869fa-9b7e-41c8-a80a-f220e004eed5"
WOFM01000350.1	RepeatMasker	Unknown	261761	261888	855	-	.	ID="RND-5_FAMILY-228";Tend="1316";Tstart="1194";shortTE="F";uid="af9abb36-d118-4556-a555-eac9c0305e07"
WOFM01000350.1	RepeatMasker	Unknown	871397	871750	1108	-	.	ID="RND-1_FAMILY-56";TEgroup="ctg_277%7CRND-1_FAMILY-56%7C1";Tend="1400";Tstart="909";shortTE="F";uid="e18602db-f90d-48cd-b34f-121e4db3b629"
WOFM01000350.1	RepeatMasker	RC/Helitron	1028044	1028834	4084	-	.	ID="RND-6_FAMILY-1517";Tend="1774";Tstart="932";shortTE="F";uid="a5d7be56-b8ee-4146-b2ef-ea0372187f2b"
WOFM01000350.1	RepeatMasker	DNA/Academ-1	285965	286308	1607	-	.	ID="RND-6_FAMILY-491";Tend="1031";Tstart="685";shortTE="F";uid="630b877f-04ce-4a3d-b89b-0c1cfe21b170"
WOFM01000350.1	RepeatMasker	Unknown	922669	923003	918	-	.	ID="RND-3_FAMILY-213";Tend="1225";Tstart="873";shortTE="F";uid="28cd9175-fa37-47c9-85fb-8d2ffa9250a4"
WOFM01000350.1	RepeatMasker	Unknown	786222	786487	1666	-	.	ID="RND-1_FAMILY-251";Tend="1229";Tstart="956";shortTE="F";uid="89bebed8-c825-4f1e-8299-f6bf8ed08ee1"
WOFM01000350.1	RepeatMasker	Unknown	611663	611822	693	-	.	ID="RND-1_FAMILY-10";Tend="1116";Tstart="958";shortTE="F";uid="e2f7c4dc-f6ed-4628-821d-dc07a959261b"
WOFM01000350.1	RepeatMasker	DNA/Academ-1	908650	908936	1594	-	.	ID="RND-1_FAMILY-579";Tend="1651";Tstart="1379";shortTE="F";uid="8b5e0d7e-bb74-4d84-828e-b4a27c762243"
WOFM01000350.1	RepeatMasker	LINE/RTE-BovB	478179	478686	2765	-	.	ID="RND-6_FAMILY-194";TEgroup="ctg_277%7CRND-6_FAMILY-194%7C1";Tend="1644";Tstart="1209";shortTE="F";uid="d6caacdd-d6ce-4552-9cc3-66349dfd63c6"
WOFM01000350.1	RepeatMasker	LTR/Gypsy	929866	930074	565	-	.	ID="RND-1_FAMILY-709";Tend="9844";Tstart="9633";shortTE="F";uid="3629eb44-897e-4dca-b609-333420ede5cf"
WOFM01000350.1	RepeatMasker	Unknown	382344	382864	2266	-	.	ID="RND-5_FAMILY-134";Tend="1426";Tstart="944";shortTE="F";uid="a12b0ba6-9ad5-4136-a4de-45e51a424401"
WOFM01000350.1	RepeatMasker	LTR/Copia	179943	180943	4592	-	.	ID="RND-6_FAMILY-2133";Tend="1878";Tstart="853";shortTE="F";uid="ebfc769d-922b-4e4f-acce-924e03d3be10"
WOFM01000350.1	RepeatMasker	DNA	259067	259198	676	-	.	ID="RND-5_FAMILY-3205";Tend="1230";Tstart="1092";shortTE="F";uid="27acc06a-ffe6-4a2b-91c3-28320394dd89"
WOFM01000350.1	RepeatMasker	Unknown	867044	867467	2454	-	.	ID="RND-1_FAMILY-10";Tend="1547";Tstart="1113";shortTE="F";uid="9b57187b-1109-4544-8b70-e7a5234a0633"
WOFM01000350.1	RepeatMasker	Unknown	344157	344365	426	-	.	ID="RND-6_FAMILY-195";TEgroup="ctg_277%7CRND-6_FAMILY-195%7C1";Tend="1851";Tstart="1150";shortTE="T";uid="562a5e4c-f08d-4a62-91ae-f13cc8755b82"
WOFM01000350.1	RepeatMasker	Unknown	44121	44289	588	-	.	ID="RND-5_FAMILY-1089";Tend="1306";Tstart="1161";shortTE="F";uid="08c635d3-e4eb-42ef-8f15-d7dc80cd7c6f"
WOFM01000350.1	RepeatMasker	Unknown	45689	45808	643	-	.	ID="RND-4_FAMILY-1467";Tend="1170";Tstart="1037";shortTE="F";uid="a4f96e73-f17d-43cb-b9b6-459d17febfc5"
WOFM01000350.1	RepeatMasker	Unknown	1085328	1085517	509	-	.	ID="RND-3_FAMILY-291";Tend="1229";Tstart="1006";shortTE="F";uid="f4f13b2c-0f38-4b6b-ae1a-83c79650997d"
WOFM01000350.1	RepeatMasker	Unknown	865725	866443	942	-	.	ID="RND-6_FAMILY-5892";Tend="345";Tstart="70";shortTE="F";uid="9f123169-1cf2-4f5e-a10a-28fef10e8b86"
WOFM01000350.1	RepeatMasker	Unknown	256071	256320	1575	-	.	ID="RND-4_FAMILY-2443";Tend="1198";Tstart="951";shortTE="F";uid="d03c8672-e57c-458d-955b-0828c2e38381"
WOFM01000350.1	RepeatMasker	Unknown	338478	339367	5907	-	.	ID="RND-1_FAMILY-523";Tend="1834";Tstart="958";shortTE="F";uid="302f144b-5217-4347-9eb7-09926f3192cc"
WOFM01000350.1	RepeatMasker	Unknown	159159	159896	3426	-	.	ID="RND-1_FAMILY-529";Tend="1610";Tstart="841";shortTE="F";uid="8f31927a-1788-4f5d-a44d-60b003eee197"
WOFM01000350.1	RepeatMasker	DNA/PIF-Harbinger	441957	443262	9364	-	.	ID="RND-1_FAMILY-831";Tend="1878";Tstart="542";shortTE="F";uid="22b677d5-4031-4ff4-83db-9bff9a811b70"
WOFM01000350.1	RepeatMasker	Unknown	529964	530400	2618	-	.	ID="RND-1_FAMILY-26";Tend="1337";Tstart="903";shortTE="F";uid="866d127c-d593-482e-bf2a-9d587293871d"
WOFM01000350.1	RepeatMasker	Unknown	29681	30464	739	-	.	ID="RND-4_FAMILY-454";TEgroup="ctg_277%7CRND-4_FAMILY-454%7C1";Tend="2238";Tstart="996";shortTE="F";uid="6b311463-583d-455b-96f1-4fab2e7ae2bc"
WOFM01000350.1	RepeatMasker	LTR/Copia	1047074	1048165	15816	-	.	ID="RND-5_FAMILY-1654";Tend="5003";Tstart="588";shortTE="F";uid="20bb2d1c-5d96-4a2d-9673-e551a58ee0db"
WOFM01000350.1	RepeatMasker	Unknown	393245	393360	550	-	.	ID="RND-4_FAMILY-958";Tend="1347";Tstart="1236";shortTE="F";uid="04619b70-7cda-4248-841d-0e6fcbf99741"
WOFM01000350.1	RepeatMasker	Unknown	900054	900745	3189	-	.	ID="RND-6_FAMILY-9161";Tend="1722";Tstart="1042";shortTE="F";uid="002e1d26-f4a1-49ea-b401-59514d24a60e"
WOFM01000350.1	RepeatMasker	DNA/Academ-1	961997	962198	403	-	.	ID="RND-5_FAMILY-478";Tend="1581";Tstart="1380";shortTE="F";uid="ce0e5eed-d0a9-445a-946b-ed7a0a168956"
WOFM01000350.1	RepeatMasker	DNA/Sola-1	1035105	1035889	4993	-	.	ID="RND-5_FAMILY-148";Tend="1722";Tstart="938";shortTE="F";uid="f89c60be-2a1e-4df8-bfdb-f5bd308cf160"
WOFM01000350.1	RepeatMasker	Unknown	810068	810396	2172	-	.	ID="RND-1_FAMILY-251";Tend="1229";Tstart="907";shortTE="F";uid="19ecdf70-31bc-48ca-948c-765dfbac8145"
WOFM01000350.1	RepeatMasker	Unknown	337089	337576	784	-	.	ID="RND-1_FAMILY-6";Tend="1761";Tstart="1271";shortTE="F";uid="e3240124-ce86-4a5b-ae7e-ed91de66ecaf"
WOFM01000350.1	RepeatMasker	Unknown	95321	95631	894	-	.	ID="RND-1_FAMILY-639";Tend="1735";Tstart="1416";shortTE="F";uid="31c1dffb-9d92-4c32-a588-3507c0626697"
WOFM01000350.1	RepeatMasker	Unknown	861932	862496	745	-	.	ID="RND-1_FAMILY-6";Tend="1787";Tstart="1187";shortTE="F";uid="3e0c3106-2560-4974-a75a-1e1b7af4dacb"
WOFM01000350.1	RepeatMasker	DNA/TcMar-Mariner	969862	970215	971	-	.	ID="RND-6_FAMILY-9025";Tend="1613";Tstart="1296";shortTE="F";uid="5fa6bbf5-1128-4ff0-84e6-a23450168217"
WOFM01000350.1	RepeatMasker	RC/Helitron	336105	336724	2745	-	.	ID="RND-5_FAMILY-1749";Tend="2091";Tstart="1477";shortTE="F";uid="b3f5cce5-b1cf-49b4-b91d-65d8fb072682"
WOFM01000350.1	RepeatMasker	Unknown	170054	170505	1273	-	.	ID="RND-5_FAMILY-749";TEgroup="ctg_277%7CRND-5_FAMILY-749%7C1";Tend="1841";Tstart="1159";shortTE="F";uid="e6be33f3-b7fe-4843-9ee8-1849e5dfbfa4"
WOFM01000350.1	RepeatMasker	Unknown	30475	31090	2012	-	.	ID="RND-4_FAMILY-454";Tend="1549";Tstart="924";shortTE="F";uid="5fad2c31-f596-487a-8c61-1817bbf54284"
WOFM01000350.1	RepeatMasker	Unknown	627621	627906	1177	-	.	ID="RND-1_FAMILY-58";Tend="1257";Tstart="956";shortTE="F";uid="1db416ac-4d42-47f6-bf9a-95915115055e"
WOFM01000350.1	RepeatMasker	Unknown	803797	804667	3274	-	.	ID="RND-1_FAMILY-9";Tend="1715";Tstart="831";shortTE="F";uid="aca49d87-448b-4519-8d3d-bdac11bb43d6"
WOFM01000350.1	RepeatMasker	Unknown	17027	17219	1294	-	.	ID="RND-1_FAMILY-1118";Tend="1839";Tstart="1632";shortTE="F";uid="b93cffaf-2af5-49cb-8b2c-fd43a7e96e6a"
WOFM01000350.1	RepeatMasker	LTR/Gypsy	269521	270203	5639	-	.	ID="RND-6_FAMILY-42";Tend="8925";Tstart="8241";shortTE="F";uid="3e7960e1-0313-4d14-b0ca-b7b4a7b22120"
WOFM01000350.1	RepeatMasker	Unknown	255610	255933	1521	-	.	ID="RND-1_FAMILY-58";Tend="1254";Tstart="950";shortTE="F";uid="b036e745-90d9-4606-988e-093612cb544d"
WOFM01000350.1	RepeatMasker	Unknown	255047	255334	618	-	.	ID="RND-4_FAMILY-411";Tend="1293";Tstart="1071";shortTE="F";uid="b67d0300-83dc-4fba-9056-d6183b54b9f4"
WOFM01000350.1	RepeatMasker	Unknown	163560	163935	959	-	.	ID="RND-5_FAMILY-377";TEgroup="ctg_277%7CRND-5_FAMILY-377%7C1";Tend="1224";Tstart="914";shortTE="F";uid="fb27edf6-092c-403c-8421-75edc8e305f1"
WOFM01000350.1	RepeatMasker	Unknown	376827	378344	11666	-	.	ID="RND-6_FAMILY-6889";Tend="2553";Tstart="1084";shortTE="F";uid="5c33ed17-41db-4a22-b8b5-ef9eec4937a9"
WOFM01000350.1	RepeatMasker	Unknown	970211	971221	5610	-	.	ID="RND-5_FAMILY-211";Tend="1842";Tstart="800";shortTE="F";uid="2c3bdfa2-da8e-403e-882c-c539ff74d34a"
WOFM01000350.1	RepeatMasker	Unknown	925800	926120	2286	-	.	ID="RND-5_FAMILY-2131";Tend="1183";Tstart="863";shortTE="F";uid="409aed93-55a9-4ce9-b88d-2a3bfbd60f89"
WOFM01000350.1	RepeatMasker	Unknown	657030	657181	703	-	.	ID="RND-4_FAMILY-128";Tend="1397";Tstart="1238";shortTE="F";uid="be99a0a2-aea4-4123-84be-8fa62ffebfae"
WOFM01000350.1	RepeatMasker	LTR/Gypsy	887108	888849	13055	-	.	ID="RND-1_FAMILY-845";Tend="7656";Tstart="5896";shortTE="F";uid="678e32c6-375f-4905-a3f2-83f46d67e605"
WOFM01000350.1	RepeatMasker	Unknown	268728	268966	1451	-	.	ID="RND-5_FAMILY-228";Tend="1199";Tstart="968";shortTE="F";uid="d60f50c2-75b9-4187-b5b8-69407c4e8ccc"
WOFM01000350.1	RepeatMasker	Unknown	1026161	1026264	438	-	.	ID="RND-4_FAMILY-282";Tend="1201";Tstart="1096";shortTE="F";uid="58d411b4-781c-4f73-abc8-bd531d73519c"
WOFM01000350.1	RepeatMasker	Unknown	967364	967562	836	-	.	ID="RND-5_FAMILY-1392";Tend="1183";Tstart="981";shortTE="F";uid="433fcdb2-df42-4580-a62e-20e8ff969ca4"
WOFM01000350.1	RepeatMasker	Unknown	853719	854309	3730	-	.	ID="RND-5_FAMILY-271";Tend="1478";Tstart="882";shortTE="F";uid="63a7a952-e665-4b2d-9fa0-d10533d9d523"
WOFM01000350.1	RepeatMasker	LINE/R1-LOA	82525	82708	813	-	.	ID="RND-6_FAMILY-10295";Tend="1158";Tstart="987";shortTE="F";uid="f53ee117-5e27-4efe-b4d2-3a131403c54a"
WOFM01000350.1	RepeatMasker	DNA/TcMar-Mariner	905082	905226	530	-	.	ID="RND-5_FAMILY-138";Tend="958";Tstart="645";shortTE="F";uid="fc5ef8cd-61f7-4c0e-86d7-24bb7e987f4f"
WOFM01000350.1	RepeatMasker	Unknown	1021285	1021566	1060	-	.	ID="RND-1_FAMILY-128";Tend="1259";Tstart="977";shortTE="F";uid="a97c5266-0fb1-45c9-96d8-b878bfafff4b"
WOFM01000350.1	RepeatMasker	Unknown	972654	972846	887	-	.	ID="RND-4_FAMILY-986";Tend="1221";Tstart="1029";shortTE="F";uid="6da557c6-9873-4033-8f73-851cac0b347b"
WOFM01000350.1	RepeatMasker	Unknown	443265	443401	1163	-	.	ID="RND-1_FAMILY-198";Tend="1459";Tstart="1323";shortTE="F";uid="bc275191-1e4d-44b5-b4bf-4a98f4045709"
WOFM01000350.1	RepeatMasker	Unknown	646748	646920	688	-	.	ID="RND-3_FAMILY-526";Tend="1450";Tstart="1282";shortTE="F";uid="9b6cbf53-fea2-4ca6-bb57-1cbb0cbe4693"
WOFM01000350.1	RepeatMasker	LTR/Copia	374985	375387	512	-	.	ID="RND-6_FAMILY-1767";Tend="774";Tstart="372";shortTE="F";uid="65d9cd0c-58d1-4162-bbd4-151867a93c9f"
WOFM01000350.1	RepeatMasker	Unknown	792947	793532	3518	-	.	ID="RND-5_FAMILY-793";Tend="1476";Tstart="896";shortTE="F";uid="90539263-f66c-4499-922c-b0c161c4cc0b"
WOFM01000350.1	RepeatMasker	Unknown	794310	794576	651	-	.	ID="RND-1_FAMILY-197";TEgroup="ctg_277%7CRND-1_FAMILY-197%7C1";Tend="1068";Tstart="905";shortTE="T";uid="9ddd08dc-5b01-478d-82b8-1f17f07039a9"
WOFM01000350.1	RepeatMasker	Unknown	588329	588507	977	-	.	ID="RND-1_FAMILY-75";Tend="1124";Tstart="960";shortTE="F";uid="d4b08d4c-ba40-4645-a699-6e60275a6a61"
WOFM01000350.1	RepeatMasker	Unknown	297798	298150	2388	-	.	ID="RND-5_FAMILY-1913";Tend="1324";Tstart="965";shortTE="F";uid="152f812d-d75a-4a1c-82fe-1d4daeb9ea9f"
WOFM01000350.1	RepeatMasker	LTR/Copia	181101	181604	2018	-	.	ID="RND-6_FAMILY-2133";Tend="857";Tstart="305";shortTE="F";uid="52b6a817-f475-4589-8146-3c667f6c2674"
WOFM01000350.1	RepeatMasker	LTR/Copia	482129	482391	1963	-	.	ID="RND-1_FAMILY-201";Tend="7084";Tstart="6826";shortTE="F";uid="3c537906-8ad4-4d5f-b1cd-2eada6595c6c"
WOFM01000350.1	RepeatMasker	DNA/CMC-EnSpm	444111	444561	3391	-	.	ID="RND-1_FAMILY-350";Tend="1334";Tstart="895";shortTE="F";uid="414eed77-e856-4d2b-a55f-465343bc0709"
WOFM01000350.1	RepeatMasker	Unknown	281617	281796	1201	-	.	ID="RND-1_FAMILY-317";Tend="1081";Tstart="912";shortTE="F";uid="bd1614ed-bef8-4f16-8930-874f0deab145"
WOFM01000350.1	RepeatMasker	DNA	519388	519753	1959	-	.	ID="RND-1_FAMILY-134";Tend="1554";Tstart="1178";shortTE="F";uid="813b07b7-4acb-42c2-bfdb-181e77da1e5e"
WOFM01000350.1	RepeatMasker	Unknown	58175	58822	2699	-	.	ID="RND-1_FAMILY-258";Tend="1682";Tstart="1045";shortTE="F";uid="b3dd5c54-90c9-4112-ab47-7f962e631a7a"
WOFM01000350.1	RepeatMasker	Unknown	270201	270523	1504	-	.	ID="RND-4_FAMILY-1083";Tend="1583";Tstart="1250";shortTE="F";uid="2c2aefb3-ae67-4ad0-b684-4730482dc9f0"
WOFM01000350.1	RepeatMasker	Unknown	339463	339644	965	-	.	ID="RND-1_FAMILY-70";Tend="1164";Tstart="992";shortTE="F";uid="03c0c123-a5da-4d43-970c-814d3c115043"
WOFM01000350.1	RepeatMasker	DNA/Sola-1	1081624	1082428	5169	-	.	ID="RND-5_FAMILY-148";Tend="1699";Tstart="891";shortTE="F";uid="39de4898-c836-4915-ad24-9d61bf12410e"
WOFM01000350.1	RepeatMasker	DNA/CMC-EnSpm	25410	25847	3522	-	.	ID="RND-1_FAMILY-350";Tend="1332";Tstart="897";shortTE="F";uid="e44b89e3-b381-4902-91d8-b2bf54ce0736"
WOFM01000350.1	RepeatMasker	Unknown	68712	69017	2244	-	.	ID="RND-1_FAMILY-58";Tend="1254";Tstart="953";shortTE="F";uid="efecdb8c-ec5a-4899-a0d4-8b676ffdd0ff"
WOFM01000350.1	RepeatMasker	DNA/Crypton-I	626655	626836	971	-	.	ID="RND-1_FAMILY-57";Tend="1525";Tstart="1344";shortTE="F";uid="49a8ac00-450b-47c4-bd05-8cbf3f212f09"
WOFM01000350.1	RepeatMasker	DNA/Crypton-I	714238	714384	731	-	.	ID="RND-3_FAMILY-131";Tend="1822";Tstart="1676";shortTE="F";uid="f9b28b53-0505-43ca-af0b-a63553512cbe"
WOFM01000350.1	RepeatMasker	Unknown	311550	311774	647	-	.	ID="RND-5_FAMILY-123";Tend="3231";Tstart="2983";shortTE="F";uid="b09ee627-ba93-4fb8-a561-c58e1a16d47f"
WOFM01000350.1	RepeatMasker	Unknown	617722	618246	1576	-	.	ID="RND-5_FAMILY-762";Tend="951";Tstart="423";shortTE="F";uid="b46a92b5-d82d-47ea-b56a-213734f831bc"
WOFM01000350.1	RepeatMasker	DNA/Ginger-2	866716	867048	1719	-	.	ID="RND-4_FAMILY-572";Tend="1540";Tstart="1166";shortTE="F";uid="284d91eb-7b4b-4b70-9b81-dd9e7963a730"
WOFM01000350.1	RepeatMasker	Unknown	72056	72188	638	-	.	ID="RND-6_FAMILY-4842";Tend="1017";Tstart="889";shortTE="F";uid="dbfd1e04-bf73-4f37-bf2f-005c7960803d"
WOFM01000350.1	RepeatMasker	DNA/Academ-1	1084963	1085161	774	-	.	ID="RND-5_FAMILY-1536";Tend="1301";Tstart="1109";shortTE="F";uid="33708eed-c5d4-427c-970f-b5b142d7fe09"
WOFM01000350.1	RepeatMasker	Unknown	669600	670095	3390	-	.	ID="RND-5_FAMILY-2131";Tend="1354";Tstart="863";shortTE="F";uid="c442cc35-af92-4dea-a8b4-c74269e18b82"
WOFM01000350.1	RepeatMasker	Unknown	567915	568844	6025	-	.	ID="RND-5_FAMILY-782";Tend="1911";Tstart="943";shortTE="F";uid="6900fd80-9c6d-460c-bdeb-5adf6d027c4f"
WOFM01000350.1	RepeatMasker	RC/Helitron	539471	539926	1226	-	.	ID="RND-1_FAMILY-1113";Tend="1594";Tstart="1158";shortTE="F";uid="0858d34c-64f0-49fe-b112-1d6e0b73fee4"
WOFM01000350.1	RepeatMasker	Unknown	115890	117277	8509	-	.	ID="RND-6_FAMILY-5097";Tend="2180";Tstart="791";shortTE="F";uid="fe301aaf-55b1-42d6-81d6-8e38a67f346d"
WOFM01000350.1	RepeatMasker	Unknown	91420	92630	7546	-	.	ID="RND-6_FAMILY-2373";Tend="1886";Tstart="614";shortTE="F";uid="bbd7c574-b73a-4396-8935-19ec921c7da2"
WOFM01000350.1	RepeatMasker	LTR/Copia	84094	84422	611	-	.	ID="RND-1_FAMILY-587";Tend="7742";Tstart="7420";shortTE="F";uid="9189affd-f82f-4d31-abb7-6ee74b7b21e8"
WOFM01000350.1	RepeatMasker	LTR/Copia	376236	376547	1338	-	.	ID="RND-6_FAMILY-3006";Tend="1112";Tstart="773";shortTE="F";uid="710f1bc1-dd50-4cf4-b5ca-613aa359c71b"
WOFM01000350.1	RepeatMasker	LTR/Pao	550073	550266	631	-	.	ID="RND-6_FAMILY-2787";Tend="840";Tstart="644";shortTE="F";uid="60e5e161-db6e-4066-a682-eec1730a99ac"
WOFM01000350.1	RepeatMasker	Unknown	381529	382360	5654	-	.	ID="RND-1_FAMILY-523";Tend="1833";Tstart="962";shortTE="F";uid="cb92c9eb-a826-42ba-a7de-a49ad8e0b670"
WOFM01000350.1	RepeatMasker	LTR/Copia	974894	977881	466	-	.	ID="RND-4_FAMILY-1323";TEgroup="ctg_277%7CRND-4_FAMILY-1323%7C1";Tend="5486";Tstart="799";shortTE="F";uid="b5aad58b-63a7-451b-9994-6dbf1a390acc"
WOFM01000350.1	RepeatMasker	Unknown	543638	544208	3453	-	.	ID="RND-6_FAMILY-973";Tend="1233";Tstart="645";shortTE="F";uid="dfba2577-4dfa-49f1-8950-fee467685e5b"
WOFM01000350.1	RepeatMasker	Unknown	342224	342563	497	-	.	ID="RND-6_FAMILY-6889";Tend="2113";Tstart="1745";shortTE="F";uid="ca505f97-f205-4b3b-80f2-4a397dc4d9fe"
WOFM01000350.1	RepeatMasker	Unknown	391879	392458	2694	-	.	ID="RND-5_FAMILY-4398";Tend="1317";Tstart="708";shortTE="F";uid="610f7801-6394-48f3-9e30-2ffc89c1f65f"
WOFM01000350.1	RepeatMasker	Unknown	305332	305934	4670	-	.	ID="RND-6_FAMILY-5283";Tend="1699";Tstart="1093";shortTE="F";uid="75b7b706-aa50-4f27-ab94-e44ea99b3559"
WOFM01000350.1	RepeatMasker	RC/Helitron	167362	167650	469	-	.	ID="RND-5_FAMILY-2192";Tend="1001";Tstart="680";shortTE="F";uid="383c6e83-b902-47b2-82e0-6c9c1179b3ba"
WOFM01000350.1	RepeatMasker	Unknown	86739	86840	635	-	.	ID="RND-6_FAMILY-1060";Tend="602";Tstart="504";shortTE="F";uid="312e024a-38d7-4595-bd89-8f7b08c74cef"
WOFM01000350.1	RepeatMasker	LINE/CR1	3238	4170	1530	-	.	ID="RND-6_FAMILY-7490";Tend="2438";Tstart="1463";shortTE="F";uid="ceeff33f-00eb-462c-b3d6-88f63914633b"
WOFM01000350.1	RepeatMasker	Unknown	728212	728779	904	-	.	ID="RND-1_FAMILY-207";Tend="1559";Tstart="950";shortTE="F";uid="83267545-b21c-48e8-aece-cff5fd34517a"
WOFM01000350.1	RepeatMasker	DNA/CMC-Chapaev-3	1034606	1034958	1765	-	.	ID="RND-1_FAMILY-472";Tend="1505";Tstart="1146";shortTE="F";uid="a32237f2-41ae-48c0-99f0-e65c6c1779bf"
WOFM01000350.1	RepeatMasker	Unknown	96015	96676	2034	-	.	ID="RND-1_FAMILY-639";Tend="1411";Tstart="753";shortTE="F";uid="b74789e1-2940-4188-bbc4-7c12a54ae4c2"
WOFM01000350.1	RepeatMasker	LINE/R2-NeSL	80442	80983	3287	-	.	ID="RND-3_FAMILY-38";Tend="1452";Tstart="930";shortTE="F";uid="60539a23-b14d-4197-bc4b-2ef8be673727"
WOFM01000350.1	RepeatMasker	Unknown	326120	326257	757	-	.	ID="RND-6_FAMILY-2894";Tend="1934";Tstart="1792";shortTE="F";uid="79874e0c-658d-4236-8eac-ba036321fe6b"
WOFM01000350.1	RepeatMasker	DNA/Merlin	240870	241530	3470	-	.	ID="RND-4_FAMILY-263";Tend="1500";Tstart="787";shortTE="F";uid="dc8af384-97c4-4d1e-a2a8-bccfb329ed1d"
WOFM01000350.1	RepeatMasker	Unknown	769465	769903	1878	-	.	ID="RND-6_FAMILY-2052";Tend="793";Tstart="362";shortTE="F";uid="c5750c91-854d-4cd5-aad4-0c2fabfdd029"
WOFM01000350.1	RepeatMasker	Unknown	168071	168406	1023	-	.	ID="RND-1_FAMILY-1126";Tend="1348";Tstart="980";shortTE="F";uid="ca3f3e81-806c-4aee-84d7-5e86da149a9d"
WOFM01000350.1	RepeatMasker	Unknown	95644	95957	2383	-	.	ID="RND-1_FAMILY-313";Tend="1231";Tstart="919";shortTE="F";uid="e3b516b0-2a6a-4963-ba91-06e696d45d1f"
WOFM01000350.1	RepeatMasker	LTR/Copia	426361	426560	420	-	.	ID="RND-4_FAMILY-712";Tend="838";Tstart="638";shortTE="F";uid="7de83126-e80e-4aa9-b22a-be6905c61404"
WOFM01000350.1	RepeatMasker	Unknown	308018	308165	1164	-	.	ID="RND-6_FAMILY-5283";Tend="1102";Tstart="953";shortTE="F";uid="febe35a7-2288-475a-99fd-f580db9d67b8"
WOFM01000350.1	RepeatMasker	RC/Helitron	874798	875179	1893	-	.	ID="RND-6_FAMILY-1361";Tend="1414";Tstart="1021";shortTE="F";uid="eb10725c-c5be-4a49-95ae-3e5bef04006f"
WOFM01000350.1	RepeatMasker	Unknown	324862	325102	1019	-	.	ID="RND-4_FAMILY-411";Tend="1294";Tstart="1050";shortTE="F";uid="9006f652-c4d8-42e0-ad49-bf13cf837dc2"
WOFM01000350.1	RepeatMasker	Unknown	906894	907054	845	-	.	ID="RND-6_FAMILY-9161";Tend="1107";Tstart="931";shortTE="F";uid="926c0527-48e1-41af-b220-4c3f82ec3efc"
WOFM01000350.1	RepeatMasker	LINE/R2-NeSL	495710	496202	3098	-	.	ID="RND-3_FAMILY-38";Tend="1408";Tstart="940";shortTE="F";uid="e68971e1-fbf9-4a69-84a3-f626caf1d621"
WOFM01000350.1	RepeatMasker	Unknown	259345	259632	1341	-	.	ID="RND-1_FAMILY-117";Tend="1236";Tstart="945";shortTE="F";uid="6e6bae77-085d-4d88-badb-c8471f0d822c"
WOFM01000350.1	RepeatMasker	LTR/Copia	988996	989266	1934	-	.	ID="RND-1_FAMILY-335";Tend="8164";Tstart="7893";shortTE="F";uid="0db15d51-ed26-4378-bc69-32f6b447da1a"
WOFM01000350.1	RepeatMasker	Unknown	536235	536425	1233	-	.	ID="RND-1_FAMILY-264";Tend="1129";Tstart="939";shortTE="F";uid="11e422db-649a-4200-9ba0-97c683f7f8f0"
WOFM01000350.1	RepeatMasker	Unknown	301147	301302	977	-	.	ID="RND-6_FAMILY-1576";Tend="1574";Tstart="1417";shortTE="F";uid="89217646-373b-41e2-a026-6286c8abfd65"
WOFM01000350.1	RepeatMasker	DNA/TcMar-Tigger	781100	781563	887	-	.	ID="RND-4_FAMILY-740";Tend="1492";Tstart="974";shortTE="F";uid="3666db83-ea67-45af-a493-dd9d4de3de0d"
WOFM01000350.1	RepeatMasker	Unknown	72183	72545	2336	-	.	ID="RND-1_FAMILY-554";Tend="1329";Tstart="969";shortTE="F";uid="d441094f-7f76-4aa1-81c1-8e22e5a1bbc2"
WOFM01000350.1	RepeatMasker	Unknown	281264	281623	1107	-	.	ID="RND-2_FAMILY-36";Tend="1758";Tstart="1377";shortTE="F";uid="8ae36ee5-6572-4dad-83d6-440845e7757c"
WOFM01000350.1	RepeatMasker	DNA/Academ-1	243277	243604	1633	-	.	ID="RND-6_FAMILY-491";Tend="1014";Tstart="685";shortTE="F";uid="b9e7812b-ea7d-4396-b1db-0ed79d2497e1"
WOFM01000350.1	RepeatMasker	DNA/Merlin	282226	283306	5715	-	.	ID="RND-4_FAMILY-263";Tend="1973";Tstart="819";shortTE="F";uid="3602fad7-4602-400a-849f-f7d74de582b6"
WOFM01000350.1	RepeatMasker	Unknown	925014	925799	676	-	.	ID="RND-1_FAMILY-233";TEgroup="ctg_277%7CRND-1_FAMILY-233%7C1";Tend="1864";Tstart="932";shortTE="F";uid="9e7716c2-f69d-4b92-ba61-14241092a3e3"
WOFM01000350.1	RepeatMasker	Unknown	85071	85224	547	-	.	ID="RND-6_FAMILY-2287";Tend="1603";Tstart="1340";shortTE="F";uid="11b705eb-d297-4b64-8d2d-e466eaf61071"
WOFM01000350.1	RepeatMasker	DNA/Academ-1	233551	234739	5657	-	.	ID="RND-5_FAMILY-1536";Tend="1909";Tstart="677";shortTE="F";uid="b9030cc5-4132-42cc-a030-6d7d30cf1e73"
WOFM01000350.1	RepeatMasker	Unknown	769897	770082	748	-	.	ID="RND-6_FAMILY-1324";Tend="1964";Tstart="1762";shortTE="F";uid="8248c065-3102-4e06-b909-bde10fe0aee6"
WOFM01000350.1	RepeatMasker	Unknown	964792	965352	2431	-	.	ID="RND-1_FAMILY-7";Tend="2832";Tstart="2289";shortTE="F";uid="12b2f0fe-d152-4fef-8048-52374a8113e6"
WOFM01000350.1	RepeatMasker	Unknown	572644	572985	1943	-	.	ID="RND-4_FAMILY-986";Tend="1375";Tstart="1033";shortTE="F";uid="0ca07221-d77b-497d-879f-0d57bd77a732"
WOFM01000350.1	RepeatMasker	Unknown	647264	647573	1666	-	.	ID="RND-3_FAMILY-526";Tend="1284";Tstart="953";shortTE="F";uid="51888de0-efea-4343-b230-592264a0c2a1"
WOFM01000350.1	RepeatMasker	Unknown	903481	903665	625	-	.	ID="RND-1_FAMILY-258";Tend="1680";Tstart="1493";shortTE="F";uid="5172b9d9-194b-427a-bc29-cf22baa7eaa1"
WOFM01000350.1	RepeatMasker	Unknown	348081	348359	2042	-	.	ID="RND-1_FAMILY-70";Tend="1275";Tstart="651";shortTE="F";uid="3b0d62e7-e18c-43ba-b764-dcfb23ebf32b"
WOFM01000350.1	RepeatMasker	Unknown	110160	110756	4752	-	.	ID="RND-1_FAMILY-984";Tend="1530";Tstart="937";shortTE="F";uid="c282ad8b-22af-4075-9956-97409247a9d6"
WOFM01000350.1	RepeatMasker	Unknown	312389	312594	1577	-	.	ID="RND-1_FAMILY-58";Tend="1256";Tstart="1051";shortTE="F";uid="dfc3e878-1dc4-4a78-9d5a-1db15a5dbf74"
WOFM01000350.1	RepeatMasker	Unknown	605982	606537	3640	-	.	ID="RND-1_FAMILY-39";Tend="1589";Tstart="1003";shortTE="F";uid="731dd5cd-1953-4465-8ff0-800737fcb44c"
WOFM01000350.1	RepeatMasker	LTR/Gypsy	14198	16101	9867	-	.	ID="RND-1_FAMILY-91";Tend="5487";Tstart="3538";shortTE="F";uid="cf1d985c-32a8-490a-ac77-21666261b411"
WOFM01000350.1	RepeatMasker	Unknown	548032	548279	623	-	.	ID="RND-4_FAMILY-168";Tend="1280";Tstart="1031";shortTE="F";uid="f6544ad5-d6e5-4d28-8f3b-9d7dec36afbb"
WOFM01000350.1	RepeatMasker	Unknown	518656	518953	2115	-	.	ID="RND-1_FAMILY-58";Tend="1257";Tstart="958";shortTE="F";uid="e7663776-7a79-4f78-80c7-91a48a57d10b"
WOFM01000351.1	RepeatMasker	Unknown	889917	890411	3383	+	.	ID="RND-6_FAMILY-7056";Tend="1405";Tstart="911";shortTE="F";uid="7632f0d7-18d7-443c-bdd0-1f8c7c60b65d"
WOFM01000351.1	RepeatMasker	Unknown	1102234	1102600	1918	+	.	ID="RND-5_FAMILY-4056";Tend="1332";Tstart="981";shortTE="F";uid="d0a47472-61bd-4fb6-87b7-03f335224db3"
WOFM01000351.1	RepeatMasker	Unknown	656168	656705	1184	+	.	ID="RND-4_FAMILY-2537";Tend="1786";Tstart="975";shortTE="F";uid="3f7a993f-1916-4f4d-98b5-9328c2f7e1ea"
WOFM01000351.1	RepeatMasker	Unknown	494000	494270	498	+	.	ID="RND-6_FAMILY-6937";TEgroup="ctg_278%7CRND-6_FAMILY-6937%7C1";Tend="1717";Tstart="1561";shortTE="F";uid="ddef8e25-bf36-46d5-9083-86234557e778"
WOFM01000351.1	RepeatMasker	Unknown	1133130	1133345	1282	+	.	ID="RND-4_FAMILY-1569";Tend="1212";Tstart="1003";shortTE="F";uid="1df5f52d-858e-4c6d-9b53-ab252f53d5cb"
WOFM01000351.1	RepeatMasker	Unknown	668323	668516	500	+	.	ID="RND-2_FAMILY-36";Tend="784";Tstart="580";shortTE="F";uid="3a9ed292-6408-4e69-83c8-8967b556a1ae"
WOFM01000351.1	RepeatMasker	DNA/Sola-1	718491	718699	441	+	.	ID="RND-5_FAMILY-2465";Tend="1674";Tstart="1455";shortTE="F";uid="960fe420-f0c1-4fc0-a1e2-0b8563ec95c0"
WOFM01000351.1	RepeatMasker	Unknown	826375	826529	540	+	.	ID="RND-5_FAMILY-1089";Tend="1312";Tstart="1161";shortTE="F";uid="7eb18841-f174-49fd-9c0b-175f480ccd33"
WOFM01000351.1	RepeatMasker	LTR/Copia	601800	602202	1752	+	.	ID="RND-1_FAMILY-68";Tend="6187";Tstart="5903";shortTE="F";uid="ff9ec9d6-e93e-46bc-999c-65163805eb33"
WOFM01000351.1	RepeatMasker	Unknown	1054762	1054877	613	+	.	ID="RND-1_FAMILY-60";Tend="1420";Tstart="1238";shortTE="F";uid="e2b92926-7f12-4171-a187-5c92c012d42d"
WOFM01000351.1	RepeatMasker	DNA/MULE-MuDR?	1078729	1079087	1956	+	.	ID="RND-5_FAMILY-901";Tend="1314";Tstart="954";shortTE="F";uid="291f6cb9-b0fe-4458-b0a2-40eb5b58c4f4"
WOFM01000351.1	RepeatMasker	Unknown	1126208	1126572	2623	+	.	ID="RND-1_FAMILY-554";Tend="1335";Tstart="970";shortTE="F";uid="8069f496-5cad-459c-a4fd-3d967de6bdad"
WOFM01000351.1	RepeatMasker	Unknown	1125014	1125127	575	+	.	ID="RND-4_FAMILY-1923";Tend="1083";Tstart="971";shortTE="F";uid="b4ecb5ce-a2bc-47c0-8d12-50218d77e835"
WOFM01000351.1	RepeatMasker	DNA/hAT-Tip100	964165	964547	1985	+	.	ID="RND-4_FAMILY-959";Tend="1292";Tstart="908";shortTE="F";uid="3b24cb6e-7f35-447a-b4e4-7343fc6aea21"
WOFM01000351.1	RepeatMasker	Unknown	256343	256470	1044	+	.	ID="RND-1_FAMILY-500";Tend="1179";Tstart="1052";shortTE="F";uid="f8a96643-a35c-4e3a-989d-4353880a53df"
WOFM01000351.1	RepeatMasker	LTR/Pao	894369	904070	60301	+	.	ID="RND-6_FAMILY-582";Tend="10359";Tstart="714";shortTE="F";uid="628523ad-03eb-47eb-93a8-da8cf8f068b6"
WOFM01000351.1	RepeatMasker	Unknown	598789	599060	1894	+	.	ID="RND-1_FAMILY-276";Tend="1198";Tstart="923";shortTE="F";uid="e3068267-056b-4b8e-91c9-18423e978f21"
WOFM01000351.1	RepeatMasker	Unknown	986740	986942	809	+	.	ID="RND-1_FAMILY-128";Tend="1260";Tstart="1067";shortTE="F";uid="16f6d2eb-0b66-450f-9516-e496256b2dec"
WOFM01000351.1	RepeatMasker	Unknown	878688	878871	1185	+	.	ID="RND-4_FAMILY-84";Tend="1892";Tstart="1710";shortTE="F";uid="d9aca948-31c3-49ba-a1a5-7992d076fdd7"
WOFM01000351.1	RepeatMasker	Unknown	334932	335092	1026	+	.	ID="RND-1_FAMILY-75";Tend="1128";Tstart="970";shortTE="F";uid="044a504f-d531-40aa-9415-33b0613a0331"
WOFM01000351.1	RepeatMasker	Unknown	17756	18497	4859	+	.	ID="RND-6_FAMILY-2894";Tend="1757";Tstart="985";shortTE="F";uid="82e70c27-5219-4f31-906f-1f9456726a41"
WOFM01000351.1	RepeatMasker	Unknown	993726	994167	2697	+	.	ID="RND-1_FAMILY-34";Tend="1800";Tstart="1356";shortTE="F";uid="c96306ec-d03d-4571-b886-c7dd8d0a9daa"
WOFM01000351.1	RepeatMasker	Unknown	999795	1000355	2806	+	.	ID="RND-5_FAMILY-4056";Tend="1548";Tstart="981";shortTE="F";uid="352e355f-b331-4515-8d0a-a871171bdbd1"
WOFM01000351.1	RepeatMasker	Unknown	539184	539324	921	+	.	ID="RND-6_FAMILY-2894";Tend="1927";Tstart="1781";shortTE="F";uid="e897fc6b-3950-41bf-8847-ffac0e7a8d10"
WOFM01000351.1	RepeatMasker	DNA/Crypton-I	225813	225995	993	+	.	ID="RND-1_FAMILY-337";Tend="1058";Tstart="869";shortTE="F";uid="48245ce3-9efd-4bc9-bc2a-511b7ae23131"
WOFM01000351.1	RepeatMasker	Unknown	1107695	1108389	2769	+	.	ID="RND-1_FAMILY-495";Tend="1617";Tstart="898";shortTE="F";uid="40841dab-2cfc-4dbc-b68f-e3a2b321c9c6"
WOFM01000351.1	RepeatMasker	LTR/Copia	818194	825306	58759	+	.	ID="RND-1_FAMILY-329";Tend="7388";Tstart="265";shortTE="F";uid="9dd24ade-37da-495f-8e38-a6672e4615b2"
WOFM01000351.1	RepeatMasker	Unknown	922935	923249	2171	+	.	ID="RND-1_FAMILY-251";Tend="1229";Tstart="907";shortTE="F";uid="10103808-c6f9-4083-a192-852d2da38da5"
WOFM01000351.1	RepeatMasker	Unknown	740957	741361	2144	+	.	ID="RND-1_FAMILY-449";Tend="1711";Tstart="1305";shortTE="F";uid="e13fc71e-957b-4253-8794-e255ca7e4dea"
WOFM01000351.1	RepeatMasker	Unknown	1113341	1113912	3119	+	.	ID="RND-1_FAMILY-98";Tend="1501";Tstart="943";shortTE="F";uid="2038da48-1631-410e-b7b9-96c8f725047c"
WOFM01000351.1	RepeatMasker	Unknown	234040	234283	1615	+	.	ID="RND-1_FAMILY-825";Tend="1379";Tstart="1110";shortTE="F";uid="042dc1d2-4e03-48c3-9d88-b8c63d0b436c"
WOFM01000351.1	RepeatMasker	Unknown	700377	700782	841	+	.	ID="RND-1_FAMILY-10";Tend="1361";Tstart="976";shortTE="F";uid="8d49841f-5d4e-4e48-a618-0060a5c42402"
WOFM01000351.1	RepeatMasker	Unknown	617887	618127	1161	+	.	ID="RND-4_FAMILY-1083";Tend="1782";Tstart="1548";shortTE="F";uid="96ee3986-eb28-4272-8081-b3d0cb2688a9"
WOFM01000351.1	RepeatMasker	Unknown	694292	694524	682	+	.	ID="RND-1_FAMILY-554";Tend="1242";Tstart="979";shortTE="F";uid="2ee72c72-7964-4444-baff-3d6b548a060a"
WOFM01000351.1	RepeatMasker	LINE/L2	301583	305723	34161	+	.	ID="RND-1_FAMILY-250";Tend="4895";Tstart="741";shortTE="F";uid="59c8ef05-fa6a-4f5b-8149-b33e66f509e9"
WOFM01000351.1	RepeatMasker	LINE/L2	448043	448150	426	+	.	ID="RND-5_FAMILY-2134";Tend="1898";Tstart="1797";shortTE="F";uid="11497ea4-5199-4af1-9440-8ba14c56fb0a"
WOFM01000351.1	RepeatMasker	Unknown	75057	75162	675	+	.	ID="RND-1_FAMILY-328";Tend="1284";Tstart="1178";shortTE="F";uid="1c8018e1-765d-43d0-9fb6-87a64f064c58"
WOFM01000351.1	RepeatMasker	LTR/Gypsy	714493	717614	665	+	.	ID="RND-1_FAMILY-1078";TEgroup="ctg_278%7CRND-1_FAMILY-1078%7C1";Tend="6115";Tstart="837";shortTE="T";uid="5a14f939-9e5a-4fb9-9cdf-4643f64fa72c"
WOFM01000351.1	RepeatMasker	LTR/Gypsy	293653	294332	5288	+	.	ID="RND-6_FAMILY-1552";Tend="1446";Tstart="767";shortTE="F";uid="3617a8df-5ebb-4414-a7d6-b0ca68089179"
WOFM01000351.1	RepeatMasker	RC/Helitron	627904	628306	1473	+	.	ID="RND-6_FAMILY-1361";Tend="1408";Tstart="1021";shortTE="F";uid="e2f299a7-d30a-4ad8-a59f-f688b86e2ca9"
WOFM01000351.1	RepeatMasker	LINE/R2-NeSL	133495	133814	1401	+	.	ID="RND-3_FAMILY-38";Tend="1434";Tstart="1096";shortTE="F";uid="bbbd6e8b-a7df-4df7-a1f5-deadf942e34f"
WOFM01000351.1	RepeatMasker	DNA/PiggyBac	254700	256078	2961	+	.	ID="RND-6_FAMILY-5128";Tend="2902";Tstart="1511";shortTE="F";uid="c7883024-f0e8-4be1-93b3-ecd3b306d0a7"
WOFM01000351.1	RepeatMasker	LTR	487822	488236	558	+	.	ID="RND-5_FAMILY-828";Tend="1291";Tstart="879";shortTE="F";uid="7c856c57-3fbc-475c-ad72-b691ec3fd11f"
WOFM01000351.1	RepeatMasker	Unknown	419969	420153	1498	+	.	ID="RND-1_FAMILY-70";Tend="1179";Tstart="995";shortTE="F";uid="0fdee956-3a23-421d-b5de-6507cd79deac"
WOFM01000351.1	RepeatMasker	DNA/TcMar-Tc1	600012	600554	2652	+	.	ID="rnd-1_family-649";Tend="1700";Tstart="1040";shortTE="F";uid="d476fc5d-86db-4c3a-b56f-273e7e99f358"
WOFM01000351.1	RepeatMasker	LTR/Gypsy	167733	168675	6574	+	.	ID="RND-1_FAMILY-23";Tend="6185";Tstart="5243";shortTE="F";uid="196ce837-38bb-431a-afc3-7a1e61b8155c"
WOFM01000351.1	RepeatMasker	Unknown	678530	678727	1256	+	.	ID="RND-5_FAMILY-487";Tend="995";Tstart="797";shortTE="F";uid="d3e6ac3b-c977-4614-afe4-76f7c75a9060"
WOFM01000351.1	RepeatMasker	Unknown	420129	420295	647	+	.	ID="RND-1_FAMILY-449";Tend="1832";Tstart="1673";shortTE="F";uid="216aa204-e683-487f-9c8c-76ac478f4a54"
WOFM01000351.1	RepeatMasker	DNA/Kolobok-T2	2106	2630	876	+	.	ID="rnd-4_family-21";Tend="1281";Tstart="759";shortTE="F";uid="3ae67e97-adf0-4215-a934-ebb12504dd61"
WOFM01000351.1	RepeatMasker	LINE/I-Jockey	622483	623159	1921	+	.	ID="RND-5_FAMILY-1653";Tend="1429";Tstart="753";shortTE="F";uid="6f801da5-4d93-4e62-bb3f-dc6154dbbcb2"
WOFM01000351.1	RepeatMasker	Unknown	518167	518838	5672	+	.	ID="RND-1_FAMILY-121";Tend="1668";Tstart="995";shortTE="F";uid="c0db676c-3203-45c7-9ce4-65b8181e4257"
WOFM01000351.1	RepeatMasker	Unknown	249670	250183	1665	+	.	ID="RND-2_FAMILY-36";Tend="1677";Tstart="1028";shortTE="F";uid="be6446f6-4942-44c5-a7fd-1be787132ef9"
WOFM01000351.1	RepeatMasker	LINE/L2	435911	436070	459	+	.	ID="RND-1_FAMILY-65";Tend="958";Tstart="800";shortTE="F";uid="14045535-f893-4f99-a7e6-e239abe72af7"
WOFM01000351.1	RepeatMasker	Unknown	225996	226413	2666	+	.	ID="RND-4_FAMILY-1114";Tend="1868";Tstart="1456";shortTE="F";uid="79cbe5b5-bf5c-47bb-a9b8-5081c7706005"
WOFM01000351.1	RepeatMasker	DNA/hAT-Tip100	947680	948006	1229	+	.	ID="RND-6_FAMILY-390";Tend="936";Tstart="613";shortTE="F";uid="a2a1879f-aa30-4e67-b5bd-10300aaaaba8"
WOFM01000351.1	RepeatMasker	RC/Helitron	110218	110413	427	+	.	ID="RND-5_FAMILY-2749";Tend="1117";Tstart="922";shortTE="F";uid="4fc2b256-c47b-4bb0-aec5-cabdceae5a05"
WOFM01000351.1	RepeatMasker	Unknown	122726	123047	2242	+	.	ID="RND-1_FAMILY-251";Tend="1229";Tstart="906";shortTE="F";uid="7ff87e3c-0d10-4861-a9be-18634f45e435"
WOFM01000351.1	RepeatMasker	Unknown	111628	111763	681	+	.	ID="RND-5_FAMILY-1089";Tend="1305";Tstart="1173";shortTE="F";uid="7df06068-7568-49a4-a668-42d2d1c28727"
WOFM01000351.1	RepeatMasker	Unknown	245076	245557	3654	+	.	ID="RND-1_FAMILY-247";Tend="1344";Tstart="861";shortTE="F";uid="1d2eb296-92f8-4444-9d02-3d442f894ca7"
WOFM01000351.1	RepeatMasker	Unknown	439939	440181	1215	+	.	ID="RND-1_FAMILY-2";Tend="942";Tstart="736";shortTE="F";uid="91bb0289-f557-479c-a7b4-c57d3e116076"
WOFM01000351.1	RepeatMasker	Unknown	75170	75517	1607	+	.	ID="RND-5_FAMILY-602";Tend="1242";Tstart="894";shortTE="F";uid="c69d2c59-c832-4ca5-9090-a003771d7088"
WOFM01000351.1	RepeatMasker	Unknown	626422	626810	1240	+	.	ID="RND-5_FAMILY-2694";Tend="1266";Tstart="929";shortTE="F";uid="be26c9bf-b334-4110-87f5-da66242e67d2"
WOFM01000351.1	RepeatMasker	Unknown	234390	234577	705	+	.	ID="RND-5_FAMILY-2822";Tend="1348";Tstart="1150";shortTE="F";uid="8ae058e1-c7a0-4c66-8ba1-b8788a5ce80f"
WOFM01000351.1	RepeatMasker	Unknown	421658	422423	4349	+	.	ID="RND-4_FAMILY-454";Tend="1799";Tstart="999";shortTE="F";uid="57933aab-641a-4725-94c7-bf471e54c7b2"
WOFM01000351.1	RepeatMasker	DNA/CMC-EnSpm	346920	347060	1025	+	.	ID="RND-1_FAMILY-350";Tend="1037";Tstart="897";shortTE="F";uid="99b02582-c3e8-4988-933b-945802ad1edf"
WOFM01000351.1	RepeatMasker	LTR/Gypsy	1039096	1040719	11407	+	.	ID="RND-6_FAMILY-9754";Tend="1613";Tstart="16";shortTE="F";uid="c03091f7-104a-4027-b2cc-b75780ffe457"
WOFM01000351.1	RepeatMasker	LTR/Pao	1041665	1042086	412	+	.	ID="RND-1_FAMILY-33";Tend="1421";Tstart="932";shortTE="F";uid="69344834-1467-4300-98af-e2cef25007c5"
WOFM01000351.1	RepeatMasker	Unknown	649971	650642	791	+	.	ID="RND-1_FAMILY-131";Tend="1639";Tstart="948";shortTE="F";uid="1ecd2409-f4f2-41e7-8fbf-dc9be03f64a6"
WOFM01000351.1	RepeatMasker	LTR/Gypsy	250193	250763	3846	+	.	ID="RND-5_FAMILY-1656";Tend="1535";Tstart="964";shortTE="F";uid="f5d5972a-8a43-482b-9589-d8ba2e936e01"
WOFM01000351.1	RepeatMasker	Unknown	554898	555339	2755	+	.	ID="RND-3_FAMILY-391";Tend="1335";Tstart="894";shortTE="F";uid="f8e629f7-71cc-4d32-a819-c7c412e5ea26"
WOFM01000351.1	RepeatMasker	Unknown	704399	704753	2411	+	.	ID="RND-1_FAMILY-146";Tend="1229";Tstart="874";shortTE="F";uid="aeadc45e-464f-4cfb-b25b-c074635f4849"
WOFM01000351.1	RepeatMasker	DNA/Crypton-I	1054840	1054954	614	+	.	ID="RND-4_FAMILY-246";Tend="923";Tstart="809";shortTE="F";uid="48737bab-3642-4729-88bb-083754fcabdd"
WOFM01000351.1	RepeatMasker	Unknown	685400	685615	1113	+	.	ID="RND-1_FAMILY-159";Tend="1574";Tstart="1358";shortTE="F";uid="a6c10278-5d62-4d47-adfb-7b4c09158771"
WOFM01000351.1	RepeatMasker	DNA/Crypton-I	554590	554859	592	+	.	ID="rnd-6_family-3104";Tend="1471";Tstart="1076";shortTE="F";uid="9064a34d-462d-4d72-b312-98c5f23f88d2"
WOFM01000351.1	RepeatMasker	Unknown	267882	268148	1345	+	.	ID="RND-1_FAMILY-117";Tend="1229";Tstart="953";shortTE="F";uid="9d64e7de-5784-4e60-a3f5-93c5c2331660"
WOFM01000351.1	RepeatMasker	Unknown	943282	943455	982	+	.	ID="RND-4_FAMILY-1036";Tend="1152";Tstart="958";shortTE="F";uid="766229a3-f8d9-4445-98f5-9473d2c15138"
WOFM01000351.1	RepeatMasker	Unknown	603802	604791	6911	+	.	ID="RND-5_FAMILY-1688";Tend="1832";Tstart="798";shortTE="F";uid="c1e2d4b2-4a10-411d-a325-f73f46d56625"
WOFM01000351.1	RepeatMasker	DNA/Crypton-I	378611	379533	4220	+	.	ID="RND-4_FAMILY-246";TEgroup="ctg_278%7CRND-4_FAMILY-246%7C2";Tend="1868";Tstart="823";shortTE="F";uid="6370eda0-08f4-4913-b7e4-9b1011e9acd0"
WOFM01000351.1	RepeatMasker	LINE/CR1	1055463	1056085	2909	+	.	ID="RND-5_FAMILY-655";Tend="1394";Tstart="792";shortTE="F";uid="931717a7-af39-47e9-9ab1-4d5480af534d"
WOFM01000351.1	RepeatMasker	Unknown	1060410	1060702	1653	+	.	ID="RND-1_FAMILY-10";Tend="1752";Tstart="1471";shortTE="F";uid="0804063e-70bc-483f-a684-fbb32b05b95a"
WOFM01000351.1	RepeatMasker	LTR/Pao	666440	666647	930	+	.	ID="RND-5_FAMILY-2502";Tend="865";Tstart="683";shortTE="F";uid="89a3bbbf-80fc-4ecf-8615-1b6fb216cca3"
WOFM01000351.1	RepeatMasker	Unknown	1072342	1072481	729	+	.	ID="RND-1_FAMILY-486";Tend="1041";Tstart="894";shortTE="F";uid="35794a23-a4d1-4669-9333-96fced3b7296"
WOFM01000351.1	RepeatMasker	Unknown	668913	669070	941	+	.	ID="RND-6_FAMILY-4350";Tend="1487";Tstart="1208";shortTE="F";uid="57c4895f-b01b-46c3-ba6e-0e864efc1dae"
WOFM01000351.1	RepeatMasker	Unknown	283122	283721	3737	+	.	ID="RND-5_FAMILY-2822";Tend="1432";Tstart="841";shortTE="F";uid="72a6b9c1-e8e7-41ba-b3f8-c25ca4a1866e"
WOFM01000351.1	RepeatMasker	Unknown	1041014	1041276	587	+	.	ID="RND-6_FAMILY-6307";Tend="1265";Tstart="954";shortTE="F";uid="2c6b4fc8-b111-4f84-8ee6-b9a9d5c6f45e"
WOFM01000351.1	RepeatMasker	Unknown	409778	409904	612	+	.	ID="RND-6_FAMILY-1076";Tend="2718";Tstart="2591";shortTE="F";uid="0708f6cc-fbfb-4e6b-9c49-123d532cf42a"
WOFM01000351.1	RepeatMasker	DNA/hAT-Ac	316372	316875	3075	+	.	ID="RND-6_FAMILY-2260";Tend="1449";Tstart="951";shortTE="F";uid="9ec40474-4a75-47b8-a728-3b4948d82258"
WOFM01000351.1	RepeatMasker	DNA/Academ-1	275090	275491	1779	+	.	ID="RND-6_FAMILY-1298";Tend="1381";Tstart="973";shortTE="F";uid="26c833ab-d799-41ce-97fc-e4451a5d5808"
WOFM01000351.1	RepeatMasker	Unknown	1101396	1101502	465	+	.	ID="RND-1_FAMILY-695";Tend="1422";Tstart="1320";shortTE="F";uid="8ed7e5d0-abe0-40df-97cd-9b006248cf4d"
WOFM01000351.1	RepeatMasker	DNA	1026139	1026312	1080	+	.	ID="RND-5_FAMILY-4767";Tend="1050";Tstart="877";shortTE="F";uid="f33a772c-4075-438a-ae38-e5cc04772141"
WOFM01000351.1	RepeatMasker	Unknown	208780	209222	1832	+	.	ID="RND-1_FAMILY-639";Tend="1874";Tstart="1434";shortTE="F";uid="c86a31b4-2320-43c5-9353-b59a89520d60"
WOFM01000351.1	RepeatMasker	LTR/Gypsy	1	347	1533	+	.	ID="RND-1_FAMILY-378";Tend="11483";Tstart="11133";shortTE="F";uid="0ef96abd-5310-4c89-96ee-c7577f168725"
WOFM01000351.1	RepeatMasker	Unknown	1020256	1020531	1940	+	.	ID="RND-6_FAMILY-7056";Tend="1182";Tstart="897";shortTE="F";uid="c1352d6e-992c-4e1a-a7ce-583bb041eece"
WOFM01000351.1	RepeatMasker	Unknown	649404	649628	1101	+	.	ID="RND-1_FAMILY-438";Tend="1166";Tstart="959";shortTE="F";uid="b8489b4d-3274-40f2-8d12-95787a3cf1a3"
WOFM01000351.1	RepeatMasker	RC/Helitron	363060	363405	1275	+	.	ID="RND-6_FAMILY-4557";Tend="892";Tstart="570";shortTE="F";uid="42e1d298-b731-46f0-87c6-7ea3b55a730e"
WOFM01000351.1	RepeatMasker	Unknown	1023090	1023317	1666	+	.	ID="RND-6_FAMILY-7056";Tend="1408";Tstart="1181";shortTE="F";uid="f8caf512-1887-45ab-b813-f2e0ae1e18c6"
WOFM01000351.1	RepeatMasker	Unknown	78236	78581	2298	+	.	ID="RND-5_FAMILY-1913";Tend="1319";Tstart="974";shortTE="F";uid="5580c63a-f894-4821-9040-416502e99cb0"
WOFM01000351.1	RepeatMasker	Unknown	680748	681473	2689	+	.	ID="RND-1_FAMILY-590";TEgroup="ctg_278%7CRND-1_FAMILY-590%7C1";Tend="1578";Tstart="930";shortTE="F";uid="43c48608-90ae-4d1d-ba0f-ff2859d20b6e"
WOFM01000351.1	RepeatMasker	Unknown	831835	832095	1566	+	.	ID="RND-1_FAMILY-58";Tend="1246";Tstart="964";shortTE="F";uid="99d30a38-c3bd-43ec-900b-c1222f906386"
WOFM01000351.1	RepeatMasker	Unknown	268360	268611	890	+	.	ID="RND-1_FAMILY-370";Tend="1238";Tstart="981";shortTE="F";uid="7cccb14d-823a-43e7-86f9-8c475f38d467"
WOFM01000351.1	RepeatMasker	LTR/Gypsy	1116699	1121977	47069	+	.	ID="RND-6_FAMILY-7184";Tend="6127";Tstart="843";shortTE="F";uid="5cb75600-c5e5-47b5-9b37-3c414cfb3991"
WOFM01000351.1	RepeatMasker	Unknown	890416	890612	1146	+	.	ID="RND-4_FAMILY-2443";Tend="1202";Tstart="992";shortTE="F";uid="51cbd3c8-621a-4e32-aa12-4eeb3cf23dd4"
WOFM01000351.1	RepeatMasker	Unknown	687623	687841	687	+	.	ID="RND-6_FAMILY-734";Tend="1156";Tstart="929";shortTE="F";uid="fb7e921f-df7b-452b-8ed5-67cd5165b6b2"
WOFM01000351.1	RepeatMasker	Unknown	267011	267119	485	+	.	ID="RND-1_FAMILY-10";Tend="1101";Tstart="999";shortTE="F";uid="d7a8952e-f9ee-4e4d-adc6-91a3eba9d4e3"
WOFM01000351.1	RepeatMasker	DNA/Kolobok-T2	911178	911434	2141	+	.	ID="RND-1_FAMILY-15";Tend="1087";Tstart="831";shortTE="F";uid="52a0589f-0db3-4dd2-8eb5-dc0f49b8b698"
WOFM01000351.1	RepeatMasker	Unknown	192388	192672	1771	+	.	ID="RND-4_FAMILY-1569";Tend="1357";Tstart="1056";shortTE="F";uid="adf4ea70-e9c0-496b-bf06-741bf636c9ed"
WOFM01000351.1	RepeatMasker	Unknown	317999	318318	2154	+	.	ID="RND-6_FAMILY-681";Tend="1454";Tstart="1132";shortTE="F";uid="04580bf9-e8ba-42f4-a8a3-dbd88c818a6d"
WOFM01000351.1	RepeatMasker	Unknown	622330	622489	924	+	.	ID="RND-4_FAMILY-1083";Tend="1541";Tstart="1382";shortTE="F";uid="64039c30-8352-4c8d-a897-d57aecff54c8"
WOFM01000351.1	RepeatMasker	Unknown	1074131	1074233	656	+	.	ID="RND-5_FAMILY-4056";Tend="1421";Tstart="1323";shortTE="F";uid="81dc0add-6480-4f02-9b13-d1e77e9278dc"
WOFM01000351.1	RepeatMasker	Unknown	448965	449562	4027	+	.	ID="RND-6_FAMILY-2894";Tend="1614";Tstart="987";shortTE="F";uid="f4072b00-445d-489c-b133-b2fb28212a78"
WOFM01000351.1	RepeatMasker	Unknown	1084667	1085235	3137	+	.	ID="RND-1_FAMILY-98";Tend="1501";Tstart="943";shortTE="F";uid="11de1630-d8c8-46e9-8bcd-92f4a9da1ded"
WOFM01000351.1	RepeatMasker	LTR/Gypsy	86928	89552	8200	+	.	ID="RND-1_FAMILY-109";Tend="4496";Tstart="2010";shortTE="F";uid="a547f439-22c8-421a-9db3-91b483cbefb2"
WOFM01000351.1	RepeatMasker	DNA/Sola-1	1135171	1135375	454	+	.	ID="RND-5_FAMILY-2465";Tend="1677";Tstart="1463";shortTE="F";uid="073a718e-48fa-43be-a5a8-536feab651ee"
WOFM01000351.1	RepeatMasker	LTR/Pao	881016	882545	11673	+	.	ID="RND-5_FAMILY-4697";Tend="1805";Tstart="232";shortTE="F";uid="ec2f407d-a8b5-4820-ac6d-52134ac0be29"
WOFM01000351.1	RepeatMasker	Unknown	1075630	1076059	2485	+	.	ID="RND-5_FAMILY-1735";Tend="1415";Tstart="967";shortTE="F";uid="15cf607c-5c41-4640-a55c-7b0aa7999755"
WOFM01000351.1	RepeatMasker	Unknown	250967	251228	1553	+	.	ID="RND-1_FAMILY-306";Tend="1222";Tstart="961";shortTE="F";uid="3fa549d9-0961-4bb9-8ed7-0e6df3e05032"
WOFM01000351.1	RepeatMasker	Unknown	652557	652662	421	+	.	ID="RND-5_FAMILY-634";Tend="2925";Tstart="2821";shortTE="F";uid="19f85ff0-33d8-4d31-afa5-611063988049"
WOFM01000351.1	RepeatMasker	Unknown	166593	166788	1572	+	.	ID="RND-6_FAMILY-3920";Tend="1131";Tstart="936";shortTE="F";uid="fc588d59-4588-47ef-ac4a-42241a80bba3"
WOFM01000351.1	RepeatMasker	Unknown	395556	396267	4561	+	.	ID="RND-1_FAMILY-103";Tend="1663";Tstart="935";shortTE="F";uid="f482d923-c25e-40f9-8c8e-f2bb5847186f"
WOFM01000351.1	RepeatMasker	Unknown	967850	967999	851	+	.	ID="RND-1_FAMILY-590";Tend="1586";Tstart="1437";shortTE="F";uid="328997a1-ab00-430d-b921-4403a9670c61"
WOFM01000351.1	RepeatMasker	Unknown	993210	993466	1337	+	.	ID="RND-1_FAMILY-34";Tend="1229";Tstart="931";shortTE="F";uid="9d919ada-0ad3-4398-b7ed-4333427d3844"
WOFM01000351.1	RepeatMasker	Unknown	644918	645195	419	+	.	ID="RND-4_FAMILY-454";Tend="1431";Tstart="1147";shortTE="F";uid="5d4792c6-33ac-4b30-8129-c4b623b40d7a"
WOFM01000351.1	RepeatMasker	LINE/R2-NeSL	1137840	1138360	3689	+	.	ID="RND-3_FAMILY-38";Tend="1455";Tstart="940";shortTE="F";uid="6c02c501-f06a-4cf2-8efe-20f38299d4ff"
WOFM01000351.1	RepeatMasker	Unknown	666655	667003	1554	+	.	ID="RND-6_FAMILY-2995";Tend="1877";Tstart="1509";shortTE="F";uid="83f94287-0327-4e0c-a304-6e6903642982"
WOFM01000351.1	RepeatMasker	Unknown	606644	606909	746	+	.	ID="RND-5_FAMILY-2456";Tend="1022";Tstart="772";shortTE="F";uid="7a1d09ad-485b-4ec9-bec0-c26f98ecdd19"
WOFM01000351.1	RepeatMasker	Unknown	282066	282198	570	+	.	ID="RND-1_FAMILY-1114";Tend="963";Tstart="838";shortTE="F";uid="19dbd8e7-6eea-4930-b1e4-978f0aa7e36e"
WOFM01000351.1	RepeatMasker	LTR/Gypsy	708772	709327	2057	+	.	ID="RND-6_FAMILY-1390";Tend="9350";Tstart="8766";shortTE="F";uid="9b443abe-66df-4de4-8b12-e492a2ac184f"
WOFM01000351.1	RepeatMasker	DNA/Kolobok-T2	423730	424078	2147	+	.	ID="RND-1_FAMILY-15";Tend="7671";Tstart="7306";shortTE="F";uid="dc8a5382-0189-438a-8c57-640b274b225c"
WOFM01000351.1	RepeatMasker	Unknown	311233	311516	1739	+	.	ID="RND-5_FAMILY-1248";Tend="1495";Tstart="1208";shortTE="F";uid="c8b63868-a140-4aba-9052-3095ac4eca39"
WOFM01000351.1	RepeatMasker	Unknown	975163	975291	745	+	.	ID="RND-1_FAMILY-449";Tend="1723";Tstart="1599";shortTE="F";uid="96c46190-a43a-4d3d-bc97-3f3341668205"
WOFM01000351.1	RepeatMasker	LTR/Copia	713520	714436	3295	+	.	ID="RND-4_FAMILY-551";Tend="3905";Tstart="3088";shortTE="F";uid="4d7e67e5-c20f-4dbd-8314-52c1971bef83"
WOFM01000351.1	RepeatMasker	DNA/CMC-Chapaev-3	52035	52221	1077	+	.	ID="RND-6_FAMILY-496";Tend="1778";Tstart="1594";shortTE="F";uid="388a70ae-ba27-4e91-bd09-94957b185634"
WOFM01000351.1	RepeatMasker	Unknown	695254	695847	3223	+	.	ID="RND-2_FAMILY-36";Tend="1571";Tstart="617";shortTE="F";uid="5b3be687-7138-4bb4-b346-d79ed22cab98"
WOFM01000351.1	RepeatMasker	Unknown	561175	561394	1030	+	.	ID="RND-1_FAMILY-58";Tend="1323";Tstart="1107";shortTE="F";uid="155efa95-8642-40a6-b68d-febc60d519bf"
WOFM01000351.1	RepeatMasker	DNA/hAT-Blackjack	510778	510981	714	+	.	ID="RND-5_FAMILY-3276";Tend="892";Tstart="694";shortTE="F";uid="73d8c5d1-5928-45a2-bd87-7bf9ab177551"
WOFM01000351.1	RepeatMasker	Unknown	283788	284282	3163	+	.	ID="RND-1_FAMILY-27";Tend="1269";Tstart="751";shortTE="F";uid="60f0be7e-9ee4-478a-a0d3-30fbc5582ca1"
WOFM01000351.1	RepeatMasker	LTR/Gypsy	384307	384760	2672	+	.	ID="RND-3_FAMILY-235";Tend="7677";Tstart="7222";shortTE="F";uid="41f5fa51-891b-4fca-af55-c417c894efe6"
WOFM01000351.1	RepeatMasker	LTR/Gypsy	644601	644917	3595	+	.	ID="RND-1_FAMILY-118";Tend="1360";Tstart="794";shortTE="F";uid="d24b3b29-57b3-4405-a6f0-030dd82a26cc"
WOFM01000351.1	RepeatMasker	Unknown	851875	852138	1127	+	.	ID="RND-4_FAMILY-2443";Tend="1208";Tstart="953";shortTE="F";uid="bf36cc81-e880-41d8-941e-f3f8c997e260"
WOFM01000351.1	RepeatMasker	Unknown	234656	234887	1321	+	.	ID="RND-1_FAMILY-966";Tend="969";Tstart="735";shortTE="F";uid="bf66fdfb-82e6-4f44-b9aa-a92fa1d640a3"
WOFM01000351.1	RepeatMasker	Unknown	1064684	1064798	729	+	.	ID="RND-1_FAMILY-759";Tend="1043";Tstart="929";shortTE="F";uid="6dbcbd6a-0e4c-4b81-971b-6f2ae0c99d01"
WOFM01000351.1	RepeatMasker	Unknown	1072176	1072338	761	+	.	ID="RND-1_FAMILY-695";Tend="1233";Tstart="1074";shortTE="F";uid="1ef19fc9-4146-49f0-aef1-c786c49b9dcf"
WOFM01000351.1	RepeatMasker	Unknown	721387	721551	420	+	.	ID="RND-1_FAMILY-52";Tend="1296";Tstart="1136";shortTE="F";uid="7f050e8e-00da-4b34-9d3e-8353326ed319"
WOFM01000351.1	RepeatMasker	Unknown	986160	986555	2696	+	.	ID="RND-6_FAMILY-5920";Tend="1348";Tstart="945";shortTE="F";uid="9012ec01-435e-4265-83f0-fdd5feaaadc3"
WOFM01000351.1	RepeatMasker	Unknown	684775	685138	2136	+	.	ID="RND-1_FAMILY-52";Tend="1342";Tstart="953";shortTE="F";uid="849e9e8e-9bcc-4a1e-8e6a-a91031dfc10f"
WOFM01000351.1	RepeatMasker	Unknown	1109821	1111624	13330	+	.	ID="RND-1_FAMILY-0";Tend="2653";Tstart="860";shortTE="F";uid="a6dc93a8-652b-4cee-aa38-e62c80cbc8f1"
WOFM01000351.1	RepeatMasker	Unknown	967383	967657	1023	+	.	ID="RND-5_FAMILY-647";Tend="1196";Tstart="895";shortTE="F";uid="6d924d25-dc6e-4012-9167-887d0ecbc0dd"
WOFM01000351.1	RepeatMasker	Unknown	1102949	1103304	2282	+	.	ID="RND-1_FAMILY-599";Tend="1300";Tstart="931";shortTE="F";uid="21c0afb4-e84b-4ce1-8cac-cc76613427c5"
WOFM01000351.1	RepeatMasker	Unknown	783993	784340	1301	+	.	ID="RND-1_FAMILY-26";Tend="1401";Tstart="1028";shortTE="F";uid="6191fd73-2386-4201-9c1a-51175d5e5956"
WOFM01000351.1	RepeatMasker	DNA/TcMar-Mariner	652391	652540	434	+	.	ID="RND-5_FAMILY-138";Tend="935";Tstart="782";shortTE="F";uid="d9fbe964-25a2-403a-a714-f7cbefd42c48"
WOFM01000351.1	RepeatMasker	Unknown	103843	104044	974	+	.	ID="RND-4_FAMILY-1347";Tend="1071";Tstart="868";shortTE="F";uid="a42ac352-bca8-4d70-9a00-2776ac02abb9"
WOFM01000351.1	RepeatMasker	Unknown	527729	528041	1740	+	.	ID="RND-4_FAMILY-986";Tend="1378";Tstart="1029";shortTE="F";uid="c6a16c83-361b-49b5-8134-2f3308a51198"
WOFM01000351.1	RepeatMasker	Unknown	841659	842049	2375	+	.	ID="RND-1_FAMILY-693";Tend="1770";Tstart="1365";shortTE="F";uid="42ae34e1-e67c-497b-a25c-3fdfb4ddd7a0"
WOFM01000351.1	RepeatMasker	Unknown	705225	705509	1046	+	.	ID="RND-1_FAMILY-146";Tend="1228";Tstart="877";shortTE="F";uid="80940711-0d14-490b-9bdd-0e9631a8edd1"
WOFM01000351.1	RepeatMasker	Unknown	857561	857773	932	+	.	ID="RND-1_FAMILY-117";Tend="1236";Tstart="976";shortTE="F";uid="6d6eb20d-7df1-4f84-b463-d5279b1a126b"
WOFM01000351.1	RepeatMasker	Unknown	306575	307174	4447	+	.	ID="RND-1_FAMILY-461";Tend="1494";Tstart="892";shortTE="F";uid="ffec8cfe-9635-45a2-a828-d2471e58a6a9"
WOFM01000351.1	RepeatMasker	Unknown	233486	233589	435	+	.	ID="RND-5_FAMILY-487";Tend="1150";Tstart="1044";shortTE="F";uid="f0f5eace-2a57-4abf-b23a-da56ccb00c26"
WOFM01000351.1	RepeatMasker	Unknown	481780	481973	469	+	.	ID="RND-1_FAMILY-251";TEgroup="ctg_278%7CRND-1_FAMILY-251%7C1";Tend="1229";Tstart="921";shortTE="T";uid="72d0e10d-64da-4423-83e1-e8ffa1851ec1"
WOFM01000351.1	RepeatMasker	DNA/Maverick	344756	344860	720	+	.	ID="RND-6_FAMILY-1506";Tend="743";Tstart="644";shortTE="F";uid="18ebe2cc-903e-40df-a7a4-649c0cee37d2"
WOFM01000351.1	RepeatMasker	Unknown	578792	579250	1553	+	.	ID="RND-6_FAMILY-4839";Tend="1431";Tstart="891";shortTE="F";uid="7fa2471f-6c46-4375-a6c7-9c7a0389708d"
WOFM01000351.1	RepeatMasker	Unknown	683718	684763	3964	+	.	ID="RND-1_FAMILY-126";Tend="1607";Tstart="640";shortTE="F";uid="a12a297f-7468-4539-ab73-d562cb087eca"
WOFM01000351.1	RepeatMasker	Unknown	754549	758499	30987	+	.	ID="RND-6_FAMILY-134";Tend="4409";Tstart="494";shortTE="F";uid="ae4a5d1c-cba9-47f2-89e2-bcc594f48876"
WOFM01000351.1	RepeatMasker	LTR/Gypsy	773628	774125	1731	+	.	ID="RND-1_FAMILY-25";Tend="1498";Tstart="1009";shortTE="F";uid="723f3422-096f-472d-8ac1-a4b28194342f"
WOFM01000351.1	RepeatMasker	DNA/TcMar-Mariner	778111	778359	813	+	.	ID="RND-6_FAMILY-9025";Tend="1545";Tstart="1296";shortTE="F";uid="959563ee-7e43-4223-af14-2579fc33226b"
WOFM01000351.1	RepeatMasker	Unknown	848558	848723	848	+	.	ID="RND-1_FAMILY-8";TEgroup="ctg_278%7CRND-1_FAMILY-8%7C1";Tend="1815";Tstart="1670";shortTE="T";uid="96d01f1b-b8f2-4949-a98c-c48685b250d0"
WOFM01000351.1	RepeatMasker	Unknown	154665	155249	4204	+	.	ID="RND-5_FAMILY-141";Tend="1548";Tstart="956";shortTE="F";uid="6dd0f60d-4d54-4f78-95b9-297b7e698fbf"
WOFM01000351.1	RepeatMasker	DNA/hAT-Ac	928034	928269	1616	+	.	ID="RND-5_FAMILY-581";Tend="1212";Tstart="962";shortTE="F";uid="82ecf2df-911a-48d2-a2d3-46667ad89040"
WOFM01000351.1	RepeatMasker	Unknown	502971	503237	642	+	.	ID="RND-5_FAMILY-104";Tend="1276";Tstart="991";shortTE="F";uid="ccd89a5e-1ce3-4a4f-8431-f19117f6b2bf"
WOFM01000351.1	RepeatMasker	Unknown	491199	491475	1224	+	.	ID="RND-1_FAMILY-328";Tend="1248";Tstart="980";shortTE="F";uid="6b384f6d-7a59-41a3-b6f4-d04770a51eff"
WOFM01000351.1	RepeatMasker	Unknown	658187	658575	1923	+	.	ID="RND-5_FAMILY-784";Tend="1253";Tstart="875";shortTE="F";uid="3a576f48-ac08-4327-a3be-11e94f2171bc"
WOFM01000351.1	RepeatMasker	Unknown	148167	148741	2597	+	.	ID="RND-4_FAMILY-1438";Tend="1519";Tstart="936";shortTE="F";uid="a4f57d11-4c9d-4133-babc-9d82f5cad8d9"
WOFM01000351.1	RepeatMasker	Unknown	984024	984320	1593	+	.	ID="RND-4_FAMILY-449";Tend="1226";Tstart="930";shortTE="F";uid="a808b6ae-3176-4d99-a944-442b9e6cc260"
WOFM01000351.1	RepeatMasker	Unknown	1054127	1054476	2231	+	.	ID="RND-1_FAMILY-60";Tend="1337";Tstart="962";shortTE="F";uid="3df053db-5601-43ea-ae00-83c626b2131f"
WOFM01000351.1	RepeatMasker	Unknown	9401	9621	1530	+	.	ID="RND-5_FAMILY-4339";Tend="1096";Tstart="878";shortTE="F";uid="88604a34-6c2a-488a-bb42-e99b33bef785"
WOFM01000351.1	RepeatMasker	Unknown	982554	982784	858	+	.	ID="RND-4_FAMILY-282";Tend="1208";Tstart="976";shortTE="F";uid="58a5ceac-835a-4534-b174-36bb5164b623"
WOFM01000351.1	RepeatMasker	Unknown	840711	841122	2610	+	.	ID="RND-1_FAMILY-693";Tend="1334";Tstart="927";shortTE="F";uid="6a799566-9b5f-4953-8211-b67ef9b2b910"
WOFM01000351.1	RepeatMasker	Unknown	444117	444588	548	+	.	ID="RND-1_FAMILY-339";Tend="1448";Tstart="967";shortTE="F";uid="a688df84-52a4-42c2-a7fd-45a4c89b62f8"
WOFM01000351.1	RepeatMasker	LTR/Pao	151237	151725	3335	+	.	ID="RND-1_FAMILY-54";Tend="1439";Tstart="953";shortTE="F";uid="3a6beca1-73e9-4629-84db-78bd58b716d2"
WOFM01000351.1	RepeatMasker	Unknown	1060194	1060421	1217	+	.	ID="RND-1_FAMILY-58";Tend="1266";Tstart="1047";shortTE="F";uid="ba061cb3-0eae-4090-ba08-51de4714fd35"
WOFM01000351.1	RepeatMasker	Unknown	566302	566512	930	+	.	ID="RND-1_FAMILY-247";Tend="1403";Tstart="1196";shortTE="F";uid="e5f6ac50-c90f-4174-9a4b-9731e6415444"
WOFM01000351.1	RepeatMasker	Unknown	1055352	1055470	680	+	.	ID="RND-1_FAMILY-504";Tend="1104";Tstart="986";shortTE="F";uid="b80584b4-baa6-4fc7-9d69-9cd2c2f683cd"
WOFM01000351.1	RepeatMasker	Unknown	1100823	1100985	761	+	.	ID="RND-1_FAMILY-695";Tend="1233";Tstart="1074";shortTE="F";uid="15290fe7-519c-468f-bd06-d89c36b312cd"
WOFM01000351.1	RepeatMasker	Unknown	436742	436940	702	+	.	ID="RND-1_FAMILY-58";Tend="1255";Tstart="1043";shortTE="F";uid="0e6057de-0317-4db8-b026-ed7d3755a422"
WOFM01000351.1	RepeatMasker	Unknown	759056	759430	21929	+	.	ID="RND-6_FAMILY-134";Tend="4676";Tstart="4405";shortTE="F";uid="aa8c2fd5-a5d1-461c-ae49-67170e8786c0"
WOFM01000351.1	RepeatMasker	Unknown	783210	783489	1726	+	.	ID="RND-6_FAMILY-3099";Tend="1231";Tstart="952";shortTE="F";uid="4deb8c8e-2866-4fb6-9b06-c2caa15031f3"
WOFM01000351.1	RepeatMasker	Unknown	678965	679312	2069	+	.	ID="RND-3_FAMILY-213";Tend="1221";Tstart="873";shortTE="F";uid="0ba36b0b-1165-429e-9f0d-4f7a3e15e6f5"
WOFM01000351.1	RepeatMasker	Unknown	602175	602317	1171	+	.	ID="RND-1_FAMILY-500";Tend="1371";Tstart="1228";shortTE="F";uid="e3c21c96-e846-4f91-bf8a-cb76b767b1df"
WOFM01000351.1	RepeatMasker	Unknown	315745	315866	646	+	.	ID="RND-1_FAMILY-75";Tend="1099";Tstart="989";shortTE="F";uid="682f6655-8bd9-4187-8755-38ad304b3d60"
WOFM01000351.1	RepeatMasker	Unknown	148781	149138	2360	+	.	ID="RND-1_FAMILY-554";Tend="1335";Tstart="969";shortTE="F";uid="642c6626-de07-49d2-a83c-2629a364ef84"
WOFM01000351.1	RepeatMasker	Unknown	675799	676675	5181	+	.	ID="RND-6_FAMILY-3053";Tend="1768";Tstart="870";shortTE="F";uid="43f4e493-50eb-44ae-91d8-e4baf127a940"
WOFM01000351.1	RepeatMasker	LTR/Pao	324714	329642	27954	+	.	ID="RND-1_FAMILY-217";TEgroup="ctg_278%7CRND-1_FAMILY-217%7C1";Tend="7454";Tstart="2393";shortTE="F";uid="fc60a7b3-7cd4-4519-945f-154d168f37f6"
WOFM01000351.1	RepeatMasker	Unknown	659973	660307	1878	+	.	ID="RND-1_FAMILY-249";Tend="1761";Tstart="1442";shortTE="F";uid="b271d061-442b-43d4-a531-25c31523e104"
WOFM01000351.1	RepeatMasker	Unknown	264448	264825	830	+	.	ID="RND-4_FAMILY-1083";Tend="1657";Tstart="1090";shortTE="F";uid="c17a52cd-6fe1-40e2-a61a-e45250d5f49d"
WOFM01000351.1	RepeatMasker	Unknown	1125640	1125805	1059	+	.	ID="RND-1_FAMILY-75";Tend="1121";Tstart="961";shortTE="F";uid="ebb4686b-1c5e-4a0a-a5e7-5ace12e7928d"
WOFM01000351.1	RepeatMasker	Unknown	220923	221236	2025	+	.	ID="RND-1_FAMILY-58";Tend="1280";Tstart="954";shortTE="F";uid="5d0957cd-1d19-4f29-b0d0-f78079a55b8f"
WOFM01000351.1	RepeatMasker	LTR/Gypsy	788297	788872	2388	+	.	ID="RND-5_FAMILY-1656";Tend="1534";Tstart="948";shortTE="F";uid="b715e9b2-b094-4797-926a-2c268b2a5db1"
WOFM01000351.1	RepeatMasker	Unknown	405094	405228	669	+	.	ID="RND-1_FAMILY-75";Tend="1100";Tstart="953";shortTE="F";uid="5a98dc4c-4c01-401f-8af1-d373c0e8ca16"
WOFM01000351.1	RepeatMasker	DNA	630930	631075	1036	+	.	ID="RND-1_FAMILY-134";Tend="1081";Tstart="936";shortTE="F";uid="e254043e-98b4-412c-8ec5-fb6e6d9c76f0"
WOFM01000351.1	RepeatMasker	Unknown	1049044	1049151	703	+	.	ID="RND-1_FAMILY-175";Tend="975";Tstart="868";shortTE="F";uid="db4765cc-6e04-4645-ab2e-d27fe22e715d"
WOFM01000351.1	RepeatMasker	Unknown	614368	614516	891	+	.	ID="RND-6_FAMILY-141";Tend="1068";Tstart="918";shortTE="F";uid="fddf3f59-dacc-4421-aea3-5c4119cefb0e"
WOFM01000351.1	RepeatMasker	Unknown	603118	603803	3288	+	.	ID="RND-6_FAMILY-6332";Tend="1808";Tstart="1120";shortTE="F";uid="34dfa321-2f54-4406-9165-4a8e1dd1ab20"
WOFM01000351.1	RepeatMasker	Unknown	554178	554460	2043	+	.	ID="RND-6_FAMILY-1935";Tend="1218";Tstart="937";shortTE="F";uid="f9c4bb49-5f5b-40d2-a198-ef00749e3e0a"
WOFM01000351.1	RepeatMasker	LTR/Gypsy	617160	617793	2714	+	.	ID="RND-6_FAMILY-2735";Tend="7995";Tstart="7330";shortTE="F";uid="1eec96d5-df7d-43ba-84b3-2019be435bde"
WOFM01000351.1	RepeatMasker	DNA/MULE-MuDR?	1108387	1108519	826	+	.	ID="RND-5_FAMILY-901";Tend="1443";Tstart="1311";shortTE="F";uid="54ea7e42-eab4-408d-b3aa-3c847bce0368"
WOFM01000351.1	RepeatMasker	DNA	685612	685740	855	+	.	ID="RND-5_FAMILY-3205";Tend="1227";Tstart="1093";shortTE="F";uid="edf69870-be85-4efb-9bbc-e7932e982cb3"
WOFM01000351.1	RepeatMasker	Unknown	446887	447160	816	+	.	ID="RND-4_FAMILY-1024";Tend="1382";Tstart="1142";shortTE="F";uid="93ecf669-02f4-47b0-8408-443261d396e4"
WOFM01000351.1	RepeatMasker	Unknown	333393	334240	6882	+	.	ID="RND-1_FAMILY-145";Tend="2336";Tstart="1462";shortTE="F";uid="fbc83294-1440-485d-b91c-d4ae25bbe978"
WOFM01000351.1	RepeatMasker	Unknown	404786	405106	1502	+	.	ID="RND-4_FAMILY-703";Tend="1245";Tstart="922";shortTE="F";uid="d1cc41e5-c26d-48ab-8bc5-22a920beb807"
WOFM01000351.1	RepeatMasker	LTR/Gypsy	1108522	1108823	1477	+	.	ID="RND-1_FAMILY-651";Tend="8174";Tstart="7875";shortTE="F";uid="6ed57d65-d12f-44c0-b744-e87812946ed7"
WOFM01000351.1	RepeatMasker	LTR/Gypsy	671635	672176	4107	+	.	ID="RND-1_FAMILY-680";Tend="4417";Tstart="3876";shortTE="F";uid="39ca2ff8-22e6-4ceb-b339-9862e92b2065"
WOFM01000351.1	RepeatMasker	Unknown	32508	33216	4431	+	.	ID="RND-5_FAMILY-2131";Tend="1595";Tstart="840";shortTE="F";uid="222011ff-dc31-41c8-a090-0a27215a5419"
WOFM01000351.1	RepeatMasker	Unknown	447835	448112	1930	+	.	ID="RND-6_FAMILY-9161";Tend="1725";Tstart="1448";shortTE="F";uid="51daee3c-19e2-48f8-b580-175d2579918a"
WOFM01000351.1	RepeatMasker	Unknown	846516	846810	409	+	.	ID="RND-1_FAMILY-978";Tend="1531";Tstart="1257";shortTE="F";uid="e6575765-41e3-4a18-bbaa-8940b64a9d8e"
WOFM01000351.1	RepeatMasker	Unknown	1066760	1067145	1822	+	.	ID="RND-6_FAMILY-615";Tend="1912";Tstart="1532";shortTE="F";uid="9e9aa055-a0f3-4613-b876-f4561293cd68"
WOFM01000351.1	RepeatMasker	Unknown	348100	348368	1406	+	.	ID="RND-1_FAMILY-4";Tend="4061";Tstart="3781";shortTE="F";uid="46273352-add2-4635-85db-59ffbcc7763d"
WOFM01000351.1	RepeatMasker	Unknown	923422	923873	3003	+	.	ID="RND-1_FAMILY-599";Tend="1381";Tstart="932";shortTE="F";uid="a467c8e2-eedc-4acf-9c42-0d3e36df8ccd"
WOFM01000351.1	RepeatMasker	RC/Helitron	836294	836468	459	+	.	ID="RND-5_FAMILY-2792";Tend="1237";Tstart="1063";shortTE="F";uid="ac9fc754-813e-41c8-80b7-7daf9d0636f9"
WOFM01000351.1	RepeatMasker	Unknown	408763	409306	2669	+	.	ID="RND-5_FAMILY-1248";Tend="1499";Tstart="949";shortTE="F";uid="c192ac77-9be6-4358-b3f7-01d235eb4baa"
WOFM01000351.1	RepeatMasker	Unknown	487531	487780	1658	+	.	ID="RND-1_FAMILY-58";Tend="1211";Tstart="962";shortTE="F";uid="36f450f7-8a3b-4148-8122-ea0d55c6f8bd"
WOFM01000351.1	RepeatMasker	Unknown	542167	542691	2092	+	.	ID="RND-4_FAMILY-1098";TEgroup="ctg_278%7CRND-4_FAMILY-1098%7C1";Tend="1716";Tstart="951";shortTE="F";uid="e88b4672-0c06-43b0-bb2d-3ab39c4850c9"
WOFM01000351.1	RepeatMasker	Unknown	1056790	1057048	547	+	.	ID="RND-4_FAMILY-688";Tend="1349";Tstart="1056";shortTE="F";uid="ddfbbc30-9d71-493a-91a6-1684b401528a"
WOFM01000351.1	RepeatMasker	Unknown	925159	925504	1756	+	.	ID="RND-1_FAMILY-319";Tend="1365";Tstart="994";shortTE="F";uid="c6c6de83-203f-4f86-b097-eae797adcd25"
WOFM01000351.1	RepeatMasker	Unknown	698126	698661	3685	+	.	ID="RND-6_FAMILY-357";Tend="1927";Tstart="1394";shortTE="F";uid="f73eb528-eb3e-416e-811d-89359677bf20"
WOFM01000351.1	RepeatMasker	Unknown	915643	916122	723	+	.	ID="RND-4_FAMILY-1722";Tend="1725";Tstart="1253";shortTE="F";uid="c43ac1df-3a12-40b9-a7cb-8a5caf2a2d5b"
WOFM01000351.1	RepeatMasker	Unknown	663610	664120	1910	+	.	ID="RND-1_FAMILY-126";Tend="1765";Tstart="1267";shortTE="F";uid="fe7b798a-a508-42c0-8515-aa37e8d1278f"
WOFM01000351.1	RepeatMasker	Unknown	1104898	1105026	654	+	.	ID="RND-5_FAMILY-4056";Tend="1554";Tstart="1412";shortTE="F";uid="74b3a276-fbb5-4808-a85b-1c1a69c66c57"
WOFM01000351.1	RepeatMasker	Unknown	34864	35689	5132	+	.	ID="RND-5_FAMILY-2131";Tend="2982";Tstart="2160";shortTE="F";uid="94e0b063-ddf5-4a1c-abe7-e09e18e2f281"
WOFM01000351.1	RepeatMasker	LTR/Gypsy	1049500	1050116	3091	+	.	ID="RND-5_FAMILY-1994";Tend="2418";Tstart="1814";shortTE="F";uid="2d709033-b689-47ad-b754-81ef02ef7562"
WOFM01000351.1	RepeatMasker	LTR/Gypsy	1139662	1139770	515	+	.	ID="RND-4_FAMILY-463";Tend="425";Tstart="319";shortTE="F";uid="cc76fe07-fdd6-4512-9a4f-d986876c4406"
WOFM01000351.1	RepeatMasker	Unknown	1080775	1081045	1424	+	.	ID="RND-5_FAMILY-715";Tend="1278";Tstart="1026";shortTE="F";uid="2faf6877-e748-4a20-b2f6-cb42c6cc6d24"
WOFM01000351.1	RepeatMasker	DNA	940376	940562	960	+	.	ID="RND-5_FAMILY-4767";Tend="1050";Tstart="887";shortTE="F";uid="ca049cd8-3575-4aa6-a633-fd5d9803b07d"
WOFM01000351.1	RepeatMasker	DNA/Sola-1	1031355	1031612	1221	+	.	ID="RND-4_FAMILY-2904";Tend="1202";Tstart="946";shortTE="F";uid="46fb6c7f-a5d8-42af-b93a-aec9d7dcb86e"
WOFM01000351.1	RepeatMasker	DNA	631673	632162	2105	+	.	ID="RND-1_FAMILY-134";Tend="1570";Tstart="1075";shortTE="F";uid="a43f0f71-42a6-427b-8670-c3a9997ad793"
WOFM01000351.1	RepeatMasker	Unknown	611461	611831	1513	+	.	ID="RND-1_FAMILY-306";TEgroup="ctg_278%7CRND-1_FAMILY-306%7C2";Tend="1225";Tstart="912";shortTE="F";uid="0817d00c-15ef-45c1-83de-1d63ff380074"
WOFM01000351.1	RepeatMasker	Unknown	263618	263817	1671	+	.	ID="RND-1_FAMILY-500";Tend="1372";Tstart="1173";shortTE="F";uid="bbc5ef18-29d9-480a-9013-fe0647032901"
WOFM01000351.1	RepeatMasker	Unknown	950036	950207	1355	+	.	ID="RND-1_FAMILY-70";Tend="1165";Tstart="990";shortTE="F";uid="59a2575a-28ef-42fc-b132-5bec9d7912a0"
WOFM01000351.1	RepeatMasker	LTR/Pao	882546	888084	44914	+	.	ID="RND-1_FAMILY-137";Tend="5887";Tstart="223";shortTE="F";uid="018220d4-9e4e-4f53-b223-66a8c22ebaf2"
WOFM01000351.1	RepeatMasker	LTR/Gypsy	691152	691707	3802	+	.	ID="RND-1_FAMILY-118";Tend="1612";Tstart="1049";shortTE="F";uid="ba521715-f4d7-42eb-a8ea-7d7cfbcab3c3"
WOFM01000351.1	RepeatMasker	Unknown	93161	93436	1509	+	.	ID="RND-4_FAMILY-282";Tend="1264";Tstart="984";shortTE="F";uid="2417bf84-0cd1-4d56-b0db-9c946c2d4c12"
WOFM01000351.1	RepeatMasker	DNA	825391	825712	1427	+	.	ID="RND-5_FAMILY-3205";Tend="1219";Tstart="901";shortTE="F";uid="b628e877-54f1-49ee-9e9f-b0bb13888074"
WOFM01000351.1	RepeatMasker	Unknown	869949	870143	959	+	.	ID="RND-1_FAMILY-264";Tend="1122";Tstart="929";shortTE="F";uid="564486ed-53d4-422b-a5d5-1bbec19954b2"
WOFM01000351.1	RepeatMasker	LTR/Gypsy	415505	415743	1666	+	.	ID="RND-3_FAMILY-160";Tend="2167";Tstart="1924";shortTE="F";uid="4812a7e9-eb0d-444f-ad43-13eb750c7f10"
WOFM01000351.1	RepeatMasker	Unknown	552713	553127	1935	+	.	ID="RND-5_FAMILY-793";Tend="1392";Tstart="931";shortTE="F";uid="f7d8ed07-ac26-4c41-8a71-47636c706e0f"
WOFM01000351.1	RepeatMasker	Unknown	766378	766731	1374	+	.	ID="RND-4_FAMILY-168";Tend="1307";Tstart="953";shortTE="F";uid="d531c2f8-953f-40e9-b283-d75926cbdb0e"
WOFM01000351.1	RepeatMasker	DNA/Kolobok-T2	463707	464196	4179	+	.	ID="RND-4_FAMILY-21";Tend="7771";Tstart="7282";shortTE="F";uid="c57d1e40-a1da-4835-acc9-f85cdc068728"
WOFM01000351.1	RepeatMasker	Unknown	1033513	1034207	3162	+	.	ID="RND-1_FAMILY-38";Tend="3264";Tstart="2571";shortTE="F";uid="dfb79321-7637-4970-a339-d6f8b60f35a6"
WOFM01000351.1	RepeatMasker	Unknown	106052	107896	13497	+	.	ID="RND-1_FAMILY-313";Tend="2692";Tstart="837";shortTE="F";uid="56932483-18ea-492d-902b-0235ce1267f8"
WOFM01000351.1	RepeatMasker	DNA/Crypton-I	359779	360367	2426	+	.	ID="RND-4_FAMILY-246";TEgroup="ctg_278%7CRND-4_FAMILY-246%7C1";Tend="1868";Tstart="823";shortTE="F";uid="e6b18ef7-5dce-4eac-a0fc-a6d08b639394"
WOFM01000351.1	RepeatMasker	Unknown	593710	593916	1203	+	.	ID="RND-4_FAMILY-305";Tend="1144";Tstart="937";shortTE="F";uid="2435db6b-bd3b-435b-b753-3df7460c5239"
WOFM01000351.1	RepeatMasker	Unknown	650636	651000	1715	+	.	ID="RND-1_FAMILY-570";Tend="1978";Tstart="1634";shortTE="F";uid="5e7dd2aa-040a-4809-a2a9-825b536eca9d"
WOFM01000351.1	RepeatMasker	Unknown	938960	939214	1665	+	.	ID="RND-5_FAMILY-5935";Tend="1175";Tstart="919";shortTE="F";uid="f79d1031-0686-4654-bd0a-8c2cad6f7249"
WOFM01000351.1	RepeatMasker	LTR/Pao	1122482	1122973	1534	+	.	ID="RND-1_FAMILY-263";Tend="10261";Tstart="9772";shortTE="F";uid="c47f8de5-4556-451f-ab4d-87a3901b5b11"
WOFM01000351.1	RepeatMasker	Unknown	924552	924683	517	+	.	ID="RND-5_FAMILY-1337";Tend="1595";Tstart="1451";shortTE="F";uid="b52356a6-9c03-4c36-8e2c-bc7a3e3ab94a"
WOFM01000351.1	RepeatMasker	LTR/Gypsy	89555	92731	9359	+	.	ID="RND-4_FAMILY-463";Tend="7443";Tstart="4193";shortTE="F";uid="3d419257-17f2-47b6-bec3-a4b296f27071"
WOFM01000351.1	RepeatMasker	Unknown	1058040	1058179	622	+	.	ID="RND-6_FAMILY-734";Tend="1078";Tstart="930";shortTE="F";uid="af4597de-7365-4f5f-9331-55b164ad2767"
WOFM01000351.1	RepeatMasker	Unknown	659131	659502	1314	+	.	ID="RND-5_FAMILY-784";Tend="1821";Tstart="1329";shortTE="F";uid="3c8dc83e-a11b-43cb-8400-3a4c5193f685"
WOFM01000351.1	RepeatMasker	DNA/Academ-1	156575	156723	416	+	.	ID="RND-5_FAMILY-1102";Tend="629";Tstart="481";shortTE="F";uid="7baafacd-8d48-425c-894a-800eb8bf6fca"
WOFM01000351.1	RepeatMasker	Unknown	1049135	1049496	2027	+	.	ID="RND-1_FAMILY-490";Tend="1318";Tstart="915";shortTE="F";uid="1cd32730-2065-4523-87cd-bfbfbbd9adfd"
WOFM01000351.1	RepeatMasker	Unknown	500243	500414	524	+	.	ID="RND-5_FAMILY-733";Tend="2005";Tstart="1838";shortTE="F";uid="f68f4e41-0945-46f0-835b-7e5bf68c5b08"
WOFM01000351.1	RepeatMasker	RC/Helitron	1134358	1134960	3573	+	.	ID="RND-1_FAMILY-466";Tend="1523";Tstart="877";shortTE="F";uid="2ea8fa21-34c4-437f-b994-4b7c781149fc"
WOFM01000351.1	RepeatMasker	Unknown	864756	865135	2495	+	.	ID="RND-4_FAMILY-1470";Tend="1272";Tstart="890";shortTE="F";uid="97163876-cbbe-4f69-8102-97c0d1ad33ea"
WOFM01000351.1	RepeatMasker	Unknown	927872	928038	928	+	.	ID="RND-6_FAMILY-2382";Tend="2000";Tstart="1841";shortTE="F";uid="3837a96b-d190-44d8-a1e9-f3c308e94dfa"
WOFM01000351.1	RepeatMasker	Unknown	1079045	1079738	2685	+	.	ID="RND-1_FAMILY-495";Tend="1617";Tstart="898";shortTE="F";uid="522469e1-fa7f-4453-807d-599bd497832c"
WOFM01000351.1	RepeatMasker	LTR/Gypsy	1079870	1080117	1365	+	.	ID="RND-1_FAMILY-651";Tend="8117";Tstart="7875";shortTE="F";uid="8b7673cb-19fd-4464-bf43-70fb690b66a7"
WOFM01000351.1	RepeatMasker	DNA/TcMar-Tc1	34004	34868	6364	+	.	ID="RND-5_FAMILY-682";Tend="1911";Tstart="1002";shortTE="F";uid="12a18658-a660-448b-83d0-16db840b2ef4"
WOFM01000351.1	RepeatMasker	DNA/Academ-1	264853	265832	2936	+	.	ID="RND-1_FAMILY-243";Tend="1869";Tstart="835";shortTE="F";uid="081ff453-5145-4651-a1c8-346d4d8a3377"
WOFM01000351.1	RepeatMasker	Unknown	412889	414669	9126	+	.	ID="RND-1_FAMILY-313";Tend="2682";Tstart="821";shortTE="F";uid="99c34257-667a-4dfd-a9a2-b92d616723c8"
WOFM01000351.1	RepeatMasker	Unknown	1133389	1134161	4059	+	.	ID="RND-1_FAMILY-778";Tend="1661";Tstart="816";shortTE="F";uid="3209668a-8307-44d8-bf24-3e59c164448b"
WOFM01000351.1	RepeatMasker	Unknown	692971	693220	1492	+	.	ID="RND-6_FAMILY-18141";Tend="1583";Tstart="1336";shortTE="F";uid="fa143614-b76a-4488-8471-9933f18abb91"
WOFM01000351.1	RepeatMasker	Unknown	880704	881017	1678	+	.	ID="RND-1_FAMILY-679";Tend="1273";Tstart="931";shortTE="F";uid="76b0c338-b819-4d6a-8876-78d448b5e8de"
WOFM01000351.1	RepeatMasker	Unknown	1063689	1063950	1585	+	.	ID="RND-1_FAMILY-562";Tend="1190";Tstart="904";shortTE="F";uid="0e853974-a69f-45f1-86e4-fadcec37dee7"
WOFM01000351.1	RepeatMasker	Unknown	973488	973985	3100	+	.	ID="RND-6_FAMILY-151";Tend="1393";Tstart="906";shortTE="F";uid="12681dad-572c-46fa-972a-d3c1d581d167"
WOFM01000351.1	RepeatMasker	Unknown	171140	171584	3376	+	.	ID="RND-5_FAMILY-1463";Tend="1385";Tstart="942";shortTE="F";uid="ad30f1b9-585e-471a-b99a-ce83a602362f"
WOFM01000351.1	RepeatMasker	DNA/hAT-Ac	340431	340811	2705	+	.	ID="RND-1_FAMILY-1119";Tend="1318";Tstart="922";shortTE="F";uid="a4a8a866-6843-4068-878f-5862652c27b2"
WOFM01000351.1	RepeatMasker	Unknown	962304	962411	752	+	.	ID="RND-6_FAMILY-1824";Tend="1263";Tstart="1160";shortTE="F";uid="c0d7cafe-4f36-4be6-aae5-941a3e65bb97"
WOFM01000351.1	RepeatMasker	DNA/hAT-Tip100	742580	742785	1001	+	.	ID="RND-4_FAMILY-959";Tend="1110";Tstart="908";shortTE="F";uid="d2856cad-724c-4993-b132-3ad3f2b431fa"
WOFM01000351.1	RepeatMasker	Unknown	923253	923429	1025	+	.	ID="RND-3_FAMILY-379";Tend="1119";Tstart="942";shortTE="F";uid="fe0475fc-ea4c-477f-a3f8-329468286559"
WOFM01000351.1	RepeatMasker	LTR/Gypsy	645196	645630	3595	+	.	ID="RND-1_FAMILY-118";Tend="2144";Tstart="1361";shortTE="F";uid="f5689caa-15f5-4be0-936e-04dca4f622bb"
WOFM01000351.1	RepeatMasker	LINE/CR1	836583	837147	2981	+	.	ID="RND-1_FAMILY-527";Tend="1503";Tstart="934";shortTE="F";uid="e65a762a-3c7f-4383-9d95-6f653520c459"
WOFM01000351.1	RepeatMasker	LTR/Copia	1009372	1009641	1989	+	.	ID="RND-1_FAMILY-123";Tend="8082";Tstart="7812";shortTE="F";uid="250347db-8d67-4379-bb29-e41086615ccd"
WOFM01000351.1	RepeatMasker	Unknown	267535	267752	501	+	.	ID="RND-6_FAMILY-9161";Tend="1307";Tstart="957";shortTE="F";uid="1244bbfa-d661-4f0c-b5e0-7485aff8a940"
WOFM01000351.1	RepeatMasker	Unknown	1131991	1132186	1323	+	.	ID="RND-4_FAMILY-1036";Tend="1152";Tstart="953";shortTE="F";uid="32ee4a50-e739-46f0-a60c-2ae5b1812c7f"
WOFM01000351.1	RepeatMasker	RC/Helitron	698725	698871	544	+	.	ID="RND-4_FAMILY-618";Tend="1360";Tstart="1216";shortTE="F";uid="8efec089-a50e-47cc-903c-090cb80499d2"
WOFM01000351.1	RepeatMasker	Unknown	685201	685412	854	+	.	ID="RND-3_FAMILY-291";Tend="1210";Tstart="972";shortTE="F";uid="4c687e1f-b577-4e17-be27-423ab98f4aa8"
WOFM01000351.1	RepeatMasker	Unknown	1054479	1054790	2243	+	.	ID="RND-5_FAMILY-1247";Tend="1214";Tstart="894";shortTE="F";uid="8be1b942-0769-4050-ab81-d8e2236e1cf9"
WOFM01000351.1	RepeatMasker	DNA/TcMar-Tc1	113897	114139	408	+	.	ID="RND-1_FAMILY-308";Tend="1128";Tstart="880";shortTE="F";uid="f3fce454-edf3-4f95-962f-71e96292fbb5"
WOFM01000351.1	RepeatMasker	Unknown	543514	543629	422	+	.	ID="RND-5_FAMILY-842";Tend="1402";Tstart="1288";shortTE="F";uid="26edae56-f464-4a56-8ad2-b3524a6a8ecc"
WOFM01000351.1	RepeatMasker	Unknown	345803	345995	448	+	.	ID="RND-1_FAMILY-1027";Tend="1449";Tstart="1304";shortTE="F";uid="75643c73-e9b1-4848-9af9-6a0132aa542f"
WOFM01000351.1	RepeatMasker	Unknown	233597	233718	515	+	.	ID="RND-5_FAMILY-2822";Tend="1006";Tstart="884";shortTE="F";uid="afdcaed5-1cfe-415c-9bba-80a392558cd5"
WOFM01000351.1	RepeatMasker	Unknown	579264	579383	556	+	.	ID="RND-4_FAMILY-958";Tend="1347";Tstart="1233";shortTE="F";uid="c7bc4be0-3323-405c-b5ba-debd037ce759"
WOFM01000351.1	RepeatMasker	Unknown	857981	858091	591	+	.	ID="RND-4_FAMILY-455";Tend="1274";Tstart="1165";shortTE="F";uid="4616da47-7011-44cd-86c3-d26e0b3d80d4"
WOFM01000351.1	RepeatMasker	LTR/Gypsy	613637	614059	450	+	.	ID="RND-6_FAMILY-7355";Tend="1524";Tstart="1089";shortTE="F";uid="fc8751eb-df7b-4345-9444-bc8123f5f4a0"
WOFM01000351.1	RepeatMasker	Unknown	1081166	1082957	12878	+	.	ID="RND-1_FAMILY-0";Tend="2653";Tstart="860";shortTE="F";uid="7b26d1fd-4d29-426c-951e-edeae7dd31b1"
WOFM01000351.1	RepeatMasker	Unknown	738162	738313	994	+	.	ID="RND-1_FAMILY-247";Tend="1344";Tstart="1193";shortTE="F";uid="2c896d4b-d441-433d-8e6f-7f0d0e467e19"
WOFM01000351.1	RepeatMasker	Unknown	1071406	1071560	556	+	.	ID="RND-6_FAMILY-5102";Tend="2290";Tstart="2140";shortTE="F";uid="16fb34fc-2a6f-4df6-888b-2015e57a6249"
WOFM01000351.1	RepeatMasker	Unknown	968759	969064	2414	+	.	ID="RND-1_FAMILY-562";Tend="1198";Tstart="900";shortTE="F";uid="1330386b-1e5d-4397-a268-50e00103f9e2"
WOFM01000351.1	RepeatMasker	LTR/Copia	1015835	1018251	10028	+	.	ID="RND-6_FAMILY-1429";Tend="4510";Tstart="2075";shortTE="F";uid="e2485762-a10c-4728-8ec3-74042fa1d743"
WOFM01000351.1	RepeatMasker	LTR/Gypsy	179569	186452	59865	+	.	ID="RND-6_FAMILY-2014";Tend="7682";Tstart="797";shortTE="F";uid="578eff58-4aa2-4e9e-98f8-8b8ffb2156fa"
WOFM01000351.1	RepeatMasker	Unknown	1048494	1048673	698	+	.	ID="RND-1_FAMILY-1072";Tend="1081";Tstart="894";shortTE="F";uid="9a6fae81-e5c8-41f7-b84f-d7849bf86f2f"
WOFM01000351.1	RepeatMasker	Unknown	1065007	1065869	5377	+	.	ID="RND-1_FAMILY-759";Tend="1907";Tstart="1031";shortTE="F";uid="176b6ef1-67ee-4792-9b4e-dfec6a86730d"
WOFM01000351.1	RepeatMasker	Unknown	403426	403571	781	+	.	ID="RND-5_FAMILY-1796";Tend="1350";Tstart="1206";shortTE="F";uid="da4e0382-72c8-409e-a390-ce5b77a45c68"
WOFM01000351.1	RepeatMasker	Unknown	680342	680713	2231	+	.	ID="RND-5_FAMILY-487";Tend="1776";Tstart="1383";shortTE="F";uid="1308eb32-569b-417c-8a5a-0703b989f5a5"
WOFM01000351.1	RepeatMasker	Unknown	1100052	1100206	556	+	.	ID="RND-6_FAMILY-5102";Tend="2290";Tstart="2140";shortTE="F";uid="a0365480-7d2c-4eba-9f27-77d0c47b2bf9"
WOFM01000351.1	RepeatMasker	Unknown	661703	662258	1605	+	.	ID="RND-1_FAMILY-126";Tend="1242";Tstart="727";shortTE="F";uid="04319ee4-4537-46ae-b251-8df5533e6049"
WOFM01000351.1	RepeatMasker	Unknown	541664	542061	1316	+	.	ID="RND-6_FAMILY-2349";Tend="1756";Tstart="1061";shortTE="F";uid="430b8b62-cb9f-4b85-98d8-b00ec6185193"
WOFM01000351.1	RepeatMasker	DNA/MULE-MuDR?	1079736	1079867	789	+	.	ID="RND-5_FAMILY-901";Tend="1443";Tstart="1311";shortTE="F";uid="0cee7a5e-f024-4258-b004-7067fa76f719"
WOFM01000351.1	RepeatMasker	Unknown	872982	873377	1851	+	.	ID="RND-1_FAMILY-117";Tend="1278";Tstart="886";shortTE="F";uid="bad0ea38-baac-438b-b0c8-4bf00b7e8873"
WOFM01000351.1	RepeatMasker	Unknown	553579	554185	3194	+	.	ID="RND-6_FAMILY-2894";Tend="1965";Tstart="1359";shortTE="F";uid="6f785ff4-b976-404e-975a-937d5b88876e"
WOFM01000351.1	RepeatMasker	DNA/Academ-1	470228	470890	4885	+	.	ID="RND-1_FAMILY-73";Tend="2526";Tstart="1866";shortTE="F";uid="dce10ee5-f819-4c70-a4ad-61f7d9893901"
WOFM01000351.1	RepeatMasker	Unknown	289423	290542	8967	+	.	ID="RND-1_FAMILY-313";Tend="1938";Tstart="821";shortTE="F";uid="53df7837-8228-4986-93ef-7fae0a61405a"
WOFM01000351.1	RepeatMasker	Unknown	447594	447777	892	+	.	ID="RND-5_FAMILY-123";Tend="3168";Tstart="2982";shortTE="F";uid="8954d020-72b9-4c75-aa59-2783402375cd"
WOFM01000351.1	RepeatMasker	DNA/Academ-1	51681	52032	1749	+	.	ID="RND-5_FAMILY-2769";Tend="1066";Tstart="696";shortTE="F";uid="22610c13-0f96-4020-9782-3aa02c2bbaa5"
WOFM01000351.1	RepeatMasker	LTR/Gypsy	237338	237499	931	+	.	ID="RND-6_FAMILY-1330";Tend="1348";Tstart="1189";shortTE="F";uid="0764ed4c-ff8b-4766-b263-0cf2739fa6dc"
WOFM01000351.1	RepeatMasker	Unknown	1080341	1080624	1841	+	.	ID="RND-1_FAMILY-872";Tend="1233";Tstart="952";shortTE="F";uid="451e147a-8b94-4610-abe9-4a8e6bf67160"
WOFM01000351.1	RepeatMasker	Unknown	410445	410927	3238	+	.	ID="RND-3_FAMILY-526";Tend="1443";Tstart="954";shortTE="F";uid="48bd99d1-eb32-4665-b3db-a80c88871757"
WOFM01000351.1	RepeatMasker	Unknown	985598	985727	414	+	.	ID="RND-1_FAMILY-128";Tend="1057";Tstart="932";shortTE="F";uid="8736566f-0919-4d9a-984e-5d46921fcf14"
WOFM01000351.1	RepeatMasker	DNA/TcMar-Tc1	119765	119994	888	+	.	ID="RND-4_FAMILY-659";Tend="1101";Tstart="877";shortTE="F";uid="df9b9bff-8056-4676-ba91-2c1ed7150a4c"
WOFM01000351.1	RepeatMasker	Unknown	939317	939612	1829	+	.	ID="RND-1_FAMILY-721";Tend="1195";Tstart="898";shortTE="F";uid="762d33f0-06ea-45ec-bf5e-370c1f8fde99"
WOFM01000351.1	RepeatMasker	LTR/Pao	268612	270902	19338	+	.	ID="RND-1_FAMILY-440";Tend="7847";Tstart="5532";shortTE="F";uid="f4f2b22b-c041-4309-a7b9-1a96d30a4384"
WOFM01000351.1	RepeatMasker	LTR/Copia	256451	263619	60853	+	.	ID="RND-1_FAMILY-587";Tend="7680";Tstart="533";shortTE="F";uid="a65cd20e-9dca-4918-b191-510e0a6570a9"
WOFM01000351.1	RepeatMasker	DNA/TcMar-Tc1	832108	832299	1005	+	.	ID="RND-1_FAMILY-649";Tend="1723";Tstart="1541";shortTE="F";uid="0bb9fa33-dca1-4b21-8375-958779e18457"
WOFM01000351.1	RepeatMasker	LINE/R1-LOA	358705	358924	1201	+	.	ID="RND-6_FAMILY-149";Tend="1587";Tstart="1365";shortTE="F";uid="f797bf2f-227b-4cbe-86d4-c6ff6a1c1c74"
WOFM01000351.1	RepeatMasker	Unknown	440185	440445	1215	+	.	ID="RND-4_FAMILY-1024";Tend="1144";Tstart="895";shortTE="F";uid="471d83e8-8ae5-4b23-ab60-a87992dbe2ba"
WOFM01000351.1	RepeatMasker	Unknown	1059443	1059573	657	+	.	ID="RND-1_FAMILY-58";Tend="1054";Tstart="929";shortTE="F";uid="b94d821e-00ac-4f1b-81b3-da7c1fce6ecb"
WOFM01000351.1	RepeatMasker	Unknown	836441	836590	924	+	.	ID="RND-1_FAMILY-75";Tend="1124";Tstart="970";shortTE="F";uid="2ce32f29-8b3e-4497-b9aa-3bc7eb6e8015"
WOFM01000351.1	RepeatMasker	LTR/Pao	329643	330926	10184	+	.	ID="RND-6_FAMILY-1230";Tend="10214";Tstart="8931";shortTE="F";uid="ae0497c2-e7ab-4506-9e4e-4e461c411e82"
WOFM01000351.1	RepeatMasker	LTR/Gypsy	197680	198302	4996	+	.	ID="RND-1_FAMILY-13";Tend="6891";Tstart="6263";shortTE="F";uid="c6bd23ea-ae57-4274-9278-618f39db962a"
WOFM01000351.1	RepeatMasker	LINE/R2-NeSL	754007	754285	1224	+	.	ID="RND-3_FAMILY-38";Tend="1331";Tstart="1030";shortTE="F";uid="2ca39db7-bd12-430f-ae29-e4606f781b8f"
WOFM01000351.1	RepeatMasker	Unknown	663007	663607	3318	+	.	ID="RND-5_FAMILY-2535";Tend="1537";Tstart="941";shortTE="F";uid="c63badcf-c787-4c7b-a35f-affd38ac97dd"
WOFM01000351.1	RepeatMasker	LTR/Gypsy	610318	610740	1635	+	.	ID="RND-1_FAMILY-184";Tend="613";Tstart="172";shortTE="F";uid="c363e18c-97fc-4aad-bfbc-4a75919dc814"
WOFM01000351.1	RepeatMasker	Unknown	1068449	1068647	1216	+	.	ID="RND-5_FAMILY-466";Tend="1151";Tstart="952";shortTE="F";uid="f3582b09-c749-4abb-91e1-39a2ea9dc328"
WOFM01000351.1	RepeatMasker	Unknown	679311	679681	1877	+	.	ID="RND-5_FAMILY-487";Tend="1387";Tstart="993";shortTE="F";uid="bf3b4dba-50a1-47c0-b79b-753558998734"
WOFM01000351.1	RepeatMasker	DNA/TcMar-Mariner	1023349	1023607	1363	+	.	ID="RND-1_FAMILY-683";Tend="1373";Tstart="1087";shortTE="F";uid="997b9d48-d8e8-4b89-9ee7-9e5962a24462"
WOFM01000351.1	RepeatMasker	Unknown	655746	656081	1705	+	.	ID="RND-5_FAMILY-246";Tend="1379";Tstart="1049";shortTE="F";uid="7299db4e-9351-427b-b4e9-92e357625186"
WOFM01000351.1	RepeatMasker	Unknown	877272	878026	4097	+	.	ID="RND-6_FAMILY-1708";Tend="1597";Tstart="848";shortTE="F";uid="59e51253-6acd-40f7-9368-08d5c3b51663"
WOFM01000351.1	RepeatMasker	DNA/hAT-Tag1	350482	350787	647	+	.	ID="RND-5_FAMILY-1172";Tend="2024";Tstart="1710";shortTE="F";uid="ef625828-d047-4c56-bd39-13a3d25547c5"
WOFM01000351.1	RepeatMasker	LINE/I-Jockey	624013	624732	925	+	.	ID="RND-5_FAMILY-1653";Tend="2172";Tstart="1426";shortTE="F";uid="1696257d-a548-480b-a20e-849dd7640955"
WOFM01000351.1	RepeatMasker	Unknown	57110	57820	2540	+	.	ID="RND-4_FAMILY-454";Tend="1348";Tstart="670";shortTE="F";uid="4c4764b9-d82a-48b2-adb4-9ef8d25ee429"
WOFM01000351.1	RepeatMasker	Unknown	578511	578788	1286	+	.	ID="RND-4_FAMILY-958";Tend="1224";Tstart="952";shortTE="F";uid="77c95dc6-9d72-4989-8690-27a1e6c37527"
WOFM01000351.1	RepeatMasker	Unknown	95777	95946	1028	+	.	ID="RND-4_FAMILY-454";Tend="1843";Tstart="1675";shortTE="F";uid="9cd8abae-52c1-4034-b20f-ff8b678566ea"
WOFM01000351.1	RepeatMasker	Unknown	401008	402763	10000	+	.	ID="RND-5_FAMILY-2131";TEgroup="ctg_278%7CRND-5_FAMILY-2131%7C1";Tend="2984";Tstart="863";shortTE="F";uid="24c62cb5-65e2-4c06-aa18-95c3d137bedf"
WOFM01000351.1	RepeatMasker	Unknown	1102777	1102879	656	+	.	ID="RND-5_FAMILY-4056";Tend="1421";Tstart="1323";shortTE="F";uid="a59049bc-70c4-4cfa-8836-7d0fc1fec5e4"
WOFM01000351.1	RepeatMasker	Unknown	290606	290997	1149	+	.	ID="RND-5_FAMILY-246";Tend="1269";Tstart="937";shortTE="F";uid="f90ec84c-5c58-41c7-8c29-f0b6a64a68be"
WOFM01000351.1	RepeatMasker	Unknown	975292	975545	758	+	.	ID="RND-1_FAMILY-328";Tend="1282";Tstart="996";shortTE="F";uid="2ed0c5f9-75e8-4dd8-b840-7c5c2d26de25"
WOFM01000351.1	RepeatMasker	Unknown	97579	98932	897	+	.	ID="RND-1_FAMILY-799";TEgroup="ctg_278%7CRND-1_FAMILY-799%7C1";Tend="2411";Tstart="1180";shortTE="F";uid="779fdd8b-003c-431e-b7b5-08f297863ce4"
WOFM01000351.1	RepeatMasker	LTR/Gypsy	690820	691160	2703	+	.	ID="RND-1_FAMILY-23";Tend="6036";Tstart="5696";shortTE="F";uid="bb7062ff-84dd-43b1-ab41-aa0687aff7e8"
WOFM01000351.1	RepeatMasker	Unknown	1074303	1074658	2282	+	.	ID="RND-1_FAMILY-599";Tend="1300";Tstart="931";shortTE="F";uid="7a45e7db-5fb8-412e-a738-21bae6535338"
WOFM01000351.1	RepeatMasker	DNA/TcMar-Tc1	599702	599809	636	+	.	ID="RND-1_FAMILY-649";Tend="1273";Tstart="1166";shortTE="F";uid="51e635a5-fe48-4c98-9d22-1a64d107c209"
WOFM01000351.1	RepeatMasker	Unknown	856710	857036	1936	+	.	ID="RND-5_FAMILY-5573";Tend="1261";Tstart="934";shortTE="F";uid="e2354c0d-e1fd-4b4c-8fa9-e580ae6b121f"
WOFM01000351.1	RepeatMasker	Unknown	412289	412915	3791	+	.	ID="RND-5_FAMILY-4398";Tend="1372";Tstart="742";shortTE="F";uid="c0cdff4b-5574-4c2f-87f1-ea371ac953df"
WOFM01000351.1	RepeatMasker	Unknown	414682	415227	2559	+	.	ID="RND-5_FAMILY-4398";Tend="1909";Tstart="1369";shortTE="F";uid="b6e46411-361b-48f9-b368-94522d8a3d3b"
WOFM01000351.1	RepeatMasker	Unknown	74933	75073	826	+	.	ID="RND-4_FAMILY-1091";Tend="1144";Tstart="1002";shortTE="F";uid="025cecbb-cadb-4650-a508-e98c49a82c1a"
WOFM01000351.1	RepeatMasker	Unknown	943978	944103	410	+	.	ID="RND-4_FAMILY-454";Tend="800";Tstart="670";shortTE="F";uid="b43386ba-cd4a-4e15-80bd-d71b7cd6efee"
WOFM01000351.1	RepeatMasker	Unknown	272209	273158	4843	+	.	ID="RND-2_FAMILY-36";Tend="1741";Tstart="602";shortTE="F";uid="323757ee-5bc2-46ac-ade8-bf8e95841bd6"
WOFM01000351.1	RepeatMasker	LINE/Penelope	722578	722889	431	+	.	ID="RND-6_FAMILY-5286";Tend="1896";Tstart="1605";shortTE="F";uid="b73c307e-595c-49f7-bf1a-8539d5cef8e5"
WOFM01000351.1	RepeatMasker	Unknown	1078095	1078684	1500	+	.	ID="RND-2_FAMILY-36";Tend="1414";Tstart="770";shortTE="F";uid="224362aa-dc2a-4f07-a643-1a36d0a8bf32"
WOFM01000351.1	RepeatMasker	Unknown	369207	369455	1303	+	.	ID="RND-4_FAMILY-305";Tend="1144";Tstart="909";shortTE="F";uid="f26d5942-49a5-4a98-b3fd-e2a275ebfcb0"
WOFM01000351.1	RepeatMasker	DNA/MULE-MuDR?	1107378	1107737	2012	+	.	ID="RND-5_FAMILY-901";Tend="1314";Tstart="954";shortTE="F";uid="d702d408-0e53-4eea-bf44-3be6da053c78"
WOFM01000351.1	RepeatMasker	Unknown	233772	234052	828	+	.	ID="RND-1_FAMILY-34";Tend="1755";Tstart="1472";shortTE="F";uid="1b38644c-455c-47b5-8328-48856ddf0185"
WOFM01000351.1	RepeatMasker	DNA/CMC-EnSpm	351013	351164	1158	+	.	ID="RND-1_FAMILY-350";Tend="1287";Tstart="1130";shortTE="F";uid="d68b16ac-369c-4103-8ba3-6dd5922437e4"
WOFM01000351.1	RepeatMasker	Unknown	92964	93151	1074	+	.	ID="RND-6_FAMILY-5006";Tend="762";Tstart="574";shortTE="F";uid="077a5382-9340-4fc8-8903-69adfaa3da84"
WOFM01000351.1	RepeatMasker	DNA/hAT-Tip100	964833	964973	563	+	.	ID="RND-4_FAMILY-959";Tend="1425";Tstart="1292";shortTE="F";uid="b3df0a68-b3db-4aae-a36a-58daf16d9b73"
WOFM01000351.1	RepeatMasker	Unknown	727679	728548	3887	+	.	ID="RND-5_FAMILY-2456";Tend="1681";Tstart="780";shortTE="F";uid="9a94335a-4d29-4753-9ed8-a2f5c5188cc1"
WOFM01000351.1	RepeatMasker	Unknown	452212	452431	1489	+	.	ID="RND-6_FAMILY-357";Tend="1934";Tstart="1708";shortTE="F";uid="94cf44ce-d73d-47b6-b4e3-e2d68aa185b7"
WOFM01000351.1	RepeatMasker	DNA/TcMar-Tc1	909364	910333	6878	+	.	ID="RND-5_FAMILY-682";TEgroup="ctg_278%7CRND-5_FAMILY-682%7C1";Tend="1923";Tstart="975";shortTE="F";uid="421d3d07-1f2f-4c33-9011-2f34d573712e"
WOFM01000351.1	RepeatMasker	Unknown	1076252	1076380	654	+	.	ID="RND-5_FAMILY-4056";Tend="1554";Tstart="1412";shortTE="F";uid="9ea049c1-22a8-43f2-902d-7fc10a55d61d"
WOFM01000351.1	RepeatMasker	LTR/Gypsy	747150	753994	52931	+	.	ID="RND-1_FAMILY-845";Tend="7646";Tstart="781";shortTE="F";uid="909ef09b-3e61-4f7a-b20f-326674a0e54f"
WOFM01000351.1	RepeatMasker	Unknown	1059084	1059472	1973	+	.	ID="RND-1_FAMILY-10";Tend="1340";Tstart="972";shortTE="F";uid="631d4219-101e-479c-ac0f-558b1afd7c52"
WOFM01000351.1	RepeatMasker	DNA/Crypton-I	476399	476796	2919	+	.	ID="RND-6_FAMILY-3104";Tend="1359";Tstart="962";shortTE="F";uid="07598b4c-4cd6-4bbd-870f-d8865f1034a4"
WOFM01000351.1	RepeatMasker	Unknown	402859	403120	1180	+	.	ID="RND-5_FAMILY-1796";Tend="1212";Tstart="939";shortTE="F";uid="0b1634b0-59a2-4322-88ce-772e75800b35"
WOFM01000351.1	RepeatMasker	DNA/Maverick	341225	341708	3968	+	.	ID="RND-1_FAMILY-786";Tend="862";Tstart="382";shortTE="F";uid="36885c90-4610-4f4e-a7f0-650edddf5dc4"
WOFM01000351.1	RepeatMasker	Unknown	493833	493989	402	+	.	ID="RND-4_FAMILY-1923";Tend="1122";Tstart="969";shortTE="F";uid="22b49c4d-1e87-44b4-8664-73bf9fddf28d"
WOFM01000351.1	RepeatMasker	Unknown	584278	584499	566	+	.	ID="RND-6_FAMILY-734";Tend="593";Tstart="384";shortTE="F";uid="0a6982ce-35a8-4631-92b8-973ade95159f"
WOFM01000351.1	RepeatMasker	LTR/Gypsy	80343	81507	2528	+	.	ID="RND-3_FAMILY-275";Tend="1497";Tstart="337";shortTE="F";uid="f526fbce-4632-4c3c-97b1-4c4db2b15da7"
WOFM01000351.1	RepeatMasker	Unknown	356901	357768	6755	+	.	ID="RND-6_FAMILY-440";Tend="1792";Tstart="926";shortTE="F";uid="d469aa4f-e15d-49bc-a8ab-9199ebdd1f5d"
WOFM01000351.1	RepeatMasker	Unknown	434359	434659	1776	+	.	ID="RND-1_FAMILY-251";Tend="1229";Tstart="906";shortTE="F";uid="eb909a76-8216-4847-9849-dd0bcc7913ce"
WOFM01000351.1	RepeatMasker	Unknown	802841	803417	1346	+	.	ID="RND-6_FAMILY-3132";Tend="1798";Tstart="958";shortTE="F";uid="6f873492-e265-4e03-8235-8f4962724913"
WOFM01000351.1	RepeatMasker	Unknown	49828	49959	653	+	.	ID="RND-6_FAMILY-6082";Tend="734";Tstart="602";shortTE="F";uid="845264d5-ca11-4432-bd5f-bbdc2f5df365"
WOFM01000351.1	RepeatMasker	Unknown	451124	451974	5667	+	.	ID="RND-6_FAMILY-357";Tend="1714";Tstart="844";shortTE="F";uid="5dee0d18-83c6-4d3e-a244-ef32db5bf6f9"
WOFM01000351.1	RepeatMasker	Unknown	33432	34026	3314	+	.	ID="RND-5_FAMILY-2131";Tend="2174";Tstart="1591";shortTE="F";uid="d158d7e6-e33c-478c-af6d-9d7b2fe9659d"
WOFM01000351.1	RepeatMasker	Unknown	614789	615283	3364	+	.	ID="RND-5_FAMILY-842";Tend="1419";Tstart="930";shortTE="F";uid="368dfee3-82f1-40e7-a1d6-9a29f86b7122"
WOFM01000351.1	RepeatMasker	LTR/Gypsy	203164	204041	5766	+	.	ID="RND-4_FAMILY-1433";Tend="2087";Tstart="1199";shortTE="F";uid="b458be08-46a6-4189-b2bf-4e5e0412ebe4"
WOFM01000351.1	RepeatMasker	DNA/MULE-MuDR	188675	189562	1640	+	.	ID="RND-6_FAMILY-2730";TEgroup="ctg_278%7CRND-6_FAMILY-2730%7C1";Tend="1748";Tstart="719";shortTE="F";uid="34cc5508-4e06-43c6-ac99-4892128a057e"
WOFM01000351.1	RepeatMasker	Unknown	690247	690386	666	+	.	ID="RND-1_FAMILY-264";Tend="1123";Tstart="984";shortTE="F";uid="59df8b88-ed60-4514-8f63-07050522be6c"
WOFM01000351.1	RepeatMasker	Unknown	1104276	1104705	2485	+	.	ID="RND-5_FAMILY-1735";Tend="1415";Tstart="967";shortTE="F";uid="85c0f339-b8b7-4108-b1d4-3cb9726980f5"
WOFM01000351.1	RepeatMasker	DNA	19797	20001	1015	+	.	ID="RND-5_FAMILY-4767";Tend="1061";Tstart="882";shortTE="F";uid="bd870b06-a695-4df2-8aa7-2ab4264c8380"
WOFM01000351.1	RepeatMasker	Unknown	502310	502567	1694	+	.	ID="RND-1_FAMILY-338";Tend="1230";Tstart="977";shortTE="F";uid="90e79f08-198e-490d-9ef8-f352ebec672f"
WOFM01000351.1	RepeatMasker	Unknown	1106743	1107333	1525	+	.	ID="RND-2_FAMILY-36";Tend="1414";Tstart="770";shortTE="F";uid="b664d131-650a-4c56-b488-1ad72b5244bb"
WOFM01000351.1	RepeatMasker	Unknown	104243	104966	2832	+	.	ID="RND-4_FAMILY-1347";Tend="1810";Tstart="1056";shortTE="F";uid="8fa516fa-2f66-4484-a4d5-cfcf835a62bc"
WOFM01000351.1	RepeatMasker	Unknown	336538	336745	1143	+	.	ID="RND-5_FAMILY-2694";Tend="1115";Tstart="928";shortTE="F";uid="e17edad6-87e0-453c-aba9-1f66ebde7a67"
WOFM01000351.1	RepeatMasker	Unknown	1073588	1073954	1918	+	.	ID="RND-5_FAMILY-4056";Tend="1332";Tstart="981";shortTE="F";uid="433f22a4-7d90-4a18-8407-88fd2cde2b76"
WOFM01000351.1	RepeatMasker	Unknown	865363	865683	1807	+	.	ID="RND-4_FAMILY-1470";Tend="1673";Tstart="1364";shortTE="F";uid="d7acfde4-3558-4025-bf23-b9ee5a9e173c"
WOFM01000351.1	RepeatMasker	Unknown	321007	321427	2830	+	.	ID="RND-1_FAMILY-825";Tend="1379";Tstart="958";shortTE="F";uid="008d0cab-aa0a-4450-8719-3f769a0bdcfc"
WOFM01000351.1	RepeatMasker	LTR/Gypsy	157134	157972	5218	+	.	ID="RND-5_FAMILY-2269";Tend="7158";Tstart="6313";shortTE="F";uid="11408d0b-87f9-411c-ae7c-6409d55ee431"
WOFM01000351.1	RepeatMasker	Unknown	1131357	1131670	1780	+	.	ID="RND-1_FAMILY-626";Tend="1260";Tstart="941";shortTE="F";uid="c21b6a7b-923b-4c45-bc11-5c258bcda1f8"
WOFM01000351.1	RepeatMasker	Unknown	79634	80034	1330	+	.	ID="RND-3_FAMILY-565";Tend="1399";Tstart="957";shortTE="F";uid="dd1b8722-4d56-4720-9faf-75c677a8b565"
WOFM01000351.1	RepeatMasker	Unknown	939986	940326	836	+	.	ID="RND-3_FAMILY-764";Tend="1379";Tstart="1076";shortTE="F";uid="d0633561-f2a0-47c1-ac0d-8fd981ad016a"
WOFM01000351.1	RepeatMasker	Unknown	284752	285185	3168	+	.	ID="RND-1_FAMILY-2";Tend="2428";Tstart="1995";shortTE="F";uid="44941bac-4961-4bb8-9824-101fabe5afb2"
WOFM01000351.1	RepeatMasker	Unknown	432249	432519	1483	+	.	ID="RND-5_FAMILY-2131";Tend="1244";Tstart="964";shortTE="F";uid="a4cbbac4-81d0-4b23-80d9-8293caec5d42"
WOFM01000351.1	RepeatMasker	DNA/CMC-EnSpm	504641	504742	602	+	.	ID="RND-6_FAMILY-476";Tend="1494";Tstart="1121";shortTE="F";uid="60a557d8-419f-4737-92eb-2067462e772e"
WOFM01000351.1	RepeatMasker	DNA/TcMar-m44	352963	353340	1813	+	.	ID="RND-1_FAMILY-929";Tend="1342";Tstart="931";shortTE="F";uid="cb9aaf06-dbcc-4434-9e36-6a6acfb72805"
WOFM01000351.1	RepeatMasker	Unknown	779372	780334	5597	+	.	ID="RND-6_FAMILY-4090";Tend="1545";Tstart="612";shortTE="F";uid="9efce7a9-4344-4e2d-b4de-fe523b046539"
WOFM01000351.1	RepeatMasker	LTR/Copia	1009639	1012652	1429	+	.	ID="RND-1_FAMILY-510";TEgroup="ctg_278%7CRND-1_FAMILY-510%7C1";Tend="6098";Tstart="3255";shortTE="F";uid="117ae2c8-81c9-4064-b845-93b207abf5b8"
WOFM01000351.1	RepeatMasker	Unknown	1090107	1090232	627	+	.	ID="RND-5_FAMILY-466";Tend="1068";Tstart="948";shortTE="F";uid="3d160211-15b5-4abe-bebc-f2dba77c4a7d"
WOFM01000351.1	RepeatMasker	Unknown	1109427	1109700	1560	+	.	ID="RND-5_FAMILY-715";Tend="1278";Tstart="1026";shortTE="F";uid="e88d6ebb-c139-4adc-9aad-32fec29c2c05"
WOFM01000351.1	RepeatMasker	LTR/Gypsy	619549	620005	4042	+	.	ID="RND-1_FAMILY-226";Tend="7709";Tstart="7253";shortTE="F";uid="69a4bf02-269e-4bb0-a747-155220ce2d15"
WOFM01000351.1	RepeatMasker	Unknown	725131	725300	553	+	.	ID="RND-1_FAMILY-1099";Tend="1831";Tstart="1653";shortTE="F";uid="96babc4e-cef5-4f64-bd07-3d8ff0dc6c90"
WOFM01000351.1	RepeatMasker	Unknown	125535	125856	2372	+	.	ID="RND-1_FAMILY-251";Tend="1229";Tstart="903";shortTE="F";uid="2d87ab84-b490-48fb-aa43-d012fc2d33ab"
WOFM01000351.1	RepeatMasker	Unknown	281848	281970	701	+	.	ID="RND-2_FAMILY-36";Tend="1646";Tstart="1520";shortTE="F";uid="73862883-5e67-4e98-b92f-20630786e1b8"
WOFM01000351.1	RepeatMasker	Unknown	566823	567187	612	+	.	ID="RND-6_FAMILY-2885";Tend="1242";Tstart="896";shortTE="F";uid="a98c9587-122b-4266-b211-96642e563205"
WOFM01000351.1	RepeatMasker	Unknown	466738	468034	1109	+	.	ID="RND-5_FAMILY-192";TEgroup="ctg_278%7CRND-5_FAMILY-192%7C1";Tend="2181";Tstart="920";shortTE="F";uid="4978568c-8302-42ed-b88e-7caf4673bc79"
WOFM01000351.1	RepeatMasker	DNA	504417	504640	814	+	.	ID="RND-6_FAMILY-4595";Tend="1136";Tstart="902";shortTE="F";uid="b389b216-f489-45fc-acea-928e337ac571"
WOFM01000351.1	RepeatMasker	Unknown	419706	419931	1107	+	.	ID="RND-1_FAMILY-449";Tend="1609";Tstart="1392";shortTE="F";uid="ba5b067a-759a-4065-bf83-7a17d1aecc46"
WOFM01000351.1	RepeatMasker	Unknown	723790	723957	450	+	.	ID="RND-1_FAMILY-8";Tend="1177";Tstart="994";shortTE="F";uid="4ac6b51f-5e00-48e1-9309-96edb2affe65"
WOFM01000351.1	RepeatMasker	RC/Helitron	206295	207051	4063	+	.	ID="RND-5_FAMILY-2192";TEgroup="ctg_278%7CRND-5_FAMILY-2192%7C1";Tend="2033";Tstart="401";shortTE="F";uid="02ac0f7e-8c3b-4887-95a8-7a56dab2484f"
WOFM01000351.1	RepeatMasker	Unknown	1100989	1101128	729	+	.	ID="RND-1_FAMILY-486";Tend="1041";Tstart="894";shortTE="F";uid="05380a55-9184-4888-90d0-326b96459d76"
WOFM01000351.1	RepeatMasker	Unknown	462661	463569	5234	+	.	ID="RND-6_FAMILY-2995";Tend="1871";Tstart="958";shortTE="F";uid="133381e5-d780-419c-a73a-d5694e038dea"
WOFM01000351.1	RepeatMasker	Unknown	681928	682064	551	+	.	ID="RND-4_FAMILY-1370";Tend="1582";Tstart="1445";shortTE="F";uid="c95350c0-880d-4873-a219-d1d85477d91c"
WOFM01000351.1	RepeatMasker	Unknown	433719	433925	830	+	.	ID="RND-5_FAMILY-123";Tend="3192";Tstart="2982";shortTE="F";uid="4b13978c-a1da-4fa9-96c7-afcb3b197800"
WOFM01000351.1	RepeatMasker	Unknown	838473	838933	2250	+	.	ID="RND-6_FAMILY-9161";Tend="1723";Tstart="1258";shortTE="F";uid="1a0857ca-8aec-42bf-aedc-a86523832c3f"
WOFM01000351.1	RepeatMasker	Unknown	11229	11714	3078	+	.	ID="RND-5_FAMILY-2538";Tend="1462";Tstart="985";shortTE="F";uid="d5af9737-8a1f-42b9-9db6-e9976284ef33"
WOFM01000351.1	RepeatMasker	Unknown	857052	857421	838	+	.	ID="RND-5_FAMILY-2648";TEgroup="ctg_278%7CRND-5_FAMILY-2648%7C1";Tend="1499";Tstart="909";shortTE="F";uid="7550a910-7499-4503-9b7a-f6f34ad4b9e2"
WOFM01000351.1	RepeatMasker	DNA/hAT-Tip100	971802	972267	529	+	.	ID="RND-5_FAMILY-347";Tend="1195";Tstart="699";shortTE="F";uid="7267e0bf-633f-494f-aa48-6459f8cca9fc"
WOFM01000351.1	RepeatMasker	Unknown	670296	671051	1365	+	.	ID="RND-1_FAMILY-877";Tend="1731";Tstart="960";shortTE="F";uid="4d935888-7ebc-42ae-b9b7-769ed88f410d"
WOFM01000351.1	RepeatMasker	Unknown	253350	253501	1042	+	.	ID="RND-1_FAMILY-247";Tend="1347";Tstart="1197";shortTE="F";uid="e810fb70-25aa-460c-a324-4bc25415d53d"
WOFM01000351.1	RepeatMasker	Unknown	1072749	1072855	465	+	.	ID="RND-1_FAMILY-695";Tend="1422";Tstart="1320";shortTE="F";uid="580b0aa8-7c44-4570-8e03-949c7906f785"
WOFM01000351.1	RepeatMasker	LTR/Gypsy	730597	733332	22806	+	.	ID="RND-2_FAMILY-41";Tend="2813";Tstart="63";shortTE="F";uid="e67df7c4-ad33-4054-84ae-da0fa6b2aef3"
WOFM01000351.1	RepeatMasker	Unknown	639743	639906	611	+	.	ID="RND-1_FAMILY-317";Tend="1076";Tstart="913";shortTE="F";uid="25b69419-a4c1-423e-a7a5-ba0561c1d554"
WOFM01000351.1	RepeatMasker	DNA/hAT-hAT19	890838	891010	601	+	.	ID="RND-6_FAMILY-4704";Tend="1564";Tstart="1398";shortTE="F";uid="90a371c1-f202-43b6-8fd5-26b4d0095f6e"
WOFM01000351.1	RepeatMasker	LINE/CR1	722044	722580	2793	+	.	ID="RND-1_FAMILY-527";Tend="1507";Tstart="949";shortTE="F";uid="80b8ae02-be66-4b6f-a24f-e8f8823fcc48"
WOFM01000351.1	RepeatMasker	LTR/Gypsy	741355	742243	5782	+	.	ID="RND-4_FAMILY-1433";Tend="1789";Tstart="860";shortTE="F";uid="9a301595-ea55-4ef4-a381-89a4b2d40da4"
WOFM01000351.1	RepeatMasker	Unknown	696378	696901	2720	+	.	ID="RND-6_FAMILY-357";Tend="1404";Tstart="897";shortTE="F";uid="7cc64fea-d45f-4783-9338-243a2a131a18"
WOFM01000351.1	RepeatMasker	LTR/Gypsy	331948	332780	926	+	.	ID="GYPSY-4_LH-I";Tend="4371";Tstart="3505";shortTE="F";uid="60208bde-50dc-4d01-8ab5-6a580874d7be"
WOFM01000351.1	RepeatMasker	DNA/TcMar-Tc4	315477	315735	1212	+	.	ID="RND-1_FAMILY-77";Tend="1495";Tstart="1240";shortTE="F";uid="2103aecb-02b6-465e-99d1-9f519d78adc5"
WOFM01000351.1	RepeatMasker	Unknown	1036991	1037686	2455	+	.	ID="RND-2_FAMILY-36";Tend="1801";Tstart="626";shortTE="F";uid="4511b9d8-1bf6-4db2-bcd6-6323eceec077"
WOFM01000351.1	RepeatMasker	Unknown	1108991	1109276	2008	+	.	ID="RND-1_FAMILY-872";Tend="1233";Tstart="952";shortTE="F";uid="614470fa-a8f8-436a-a057-290509ea1b7f"
WOFM01000351.1	RepeatMasker	Unknown	968023	968340	1717	+	.	ID="RND-1_FAMILY-10";Tend="1856";Tstart="1538";shortTE="F";uid="9eef0333-0527-46ea-8ca0-74953d3bd796"
WOFM01000351.1	RepeatMasker	Unknown	717593	718467	4029	+	.	ID="RND-6_FAMILY-15";Tend="1888";Tstart="1073";shortTE="F";uid="ce27cb07-505c-419a-be2e-57af955b8ce8"
WOFM01000351.1	RepeatMasker	LTR/Pao	759431	765400	49708	+	.	ID="RND-1_FAMILY-408";Tend="5992";Tstart="2";shortTE="F";uid="282a287b-307b-42fd-9d87-f2d3eaf64141"
WOFM01000351.1	RepeatMasker	LINE/CR1	310946	311137	1662	+	.	ID="RND-1_FAMILY-496";Tend="951";Tstart="760";shortTE="F";uid="3d53007f-dc75-4bc2-a2c7-e9a50a9570cb"
WOFM01000351.1	RepeatMasker	DNA/hAT-Pegasus	124654	125203	753	-	.	ID="RND-1_FAMILY-316";TEgroup="ctg_278%7CRND-1_FAMILY-316%7C1";Tend="2492";Tstart="842";shortTE="F";uid="fec5f083-d523-41d7-a398-600c15995601"
WOFM01000351.1	RepeatMasker	Unknown	877439	878851	7044	-	.	ID="RND-1_FAMILY-2";Tend="2090";Tstart="745";shortTE="F";uid="82059359-c795-4d40-ae3c-dc05ea8f4c26"
WOFM01000351.1	RepeatMasker	Unknown	15318	15700	2050	-	.	ID="RND-6_FAMILY-1324";Tend="1262";Tstart="870";shortTE="F";uid="dc58232c-91f2-4bde-9b9d-4276f26d5e93"
WOFM01000351.1	RepeatMasker	Unknown	371928	372146	1146	-	.	ID="RND-3_FAMILY-379";Tend="1171";Tstart="949";shortTE="F";uid="ba384b84-33cc-4138-b6a5-11676c0d1456"
WOFM01000351.1	RepeatMasker	Unknown	937567	937879	810	-	.	ID="RND-1_FAMILY-383";Tend="1350";Tstart="1030";shortTE="F";uid="b5391dd2-89ea-4ad2-bede-78045d9e5c76"
WOFM01000351.1	RepeatMasker	LTR/Gypsy	284269	284752	3377	-	.	ID="RND-1_FAMILY-378";Tend="11465";Tstart="10976";shortTE="F";uid="0634d31a-6327-48f7-bfa8-8c69768aad1a"
WOFM01000351.1	RepeatMasker	Unknown	623731	623883	1279	-	.	ID="RND-5_FAMILY-3740";Tend="1208";Tstart="1056";shortTE="F";uid="55b94c99-4aeb-4bf0-b119-431665043811"
WOFM01000351.1	RepeatMasker	Unknown	161698	162457	5183	-	.	ID="RND-4_FAMILY-237";Tend="1734";Tstart="963";shortTE="F";uid="2c0013d7-e2b3-40ca-9b3e-d79c4aaed55a"
WOFM01000351.1	RepeatMasker	Unknown	49045	49195	797	-	.	ID="RND-1_FAMILY-264";Tend="1103";Tstart="952";shortTE="F";uid="01ca8fa3-a153-44fd-bbca-05105db3bf27"
WOFM01000351.1	RepeatMasker	Unknown	114391	114875	1673	-	.	ID="RND-1_FAMILY-482";Tend="2901";Tstart="2392";shortTE="F";uid="7daebb9d-55ef-4d6d-b089-520791ec36eb"
WOFM01000351.1	RepeatMasker	Unknown	701413	702115	4916	-	.	ID="RND-1_FAMILY-95";Tend="1657";Tstart="961";shortTE="F";uid="5e7dc131-6fd6-4879-afed-acba37a62021"
WOFM01000351.1	RepeatMasker	DNA/TcMar-Mariner	387390	387636	936	-	.	ID="RND-4_FAMILY-286";Tend="1174";Tstart="871";shortTE="F";uid="42c8c369-816b-457c-a2a3-e722982bb91a"
WOFM01000351.1	RepeatMasker	Unknown	724841	725100	1065	-	.	ID="RND-1_FAMILY-328";Tend="1282";Tstart="986";shortTE="F";uid="91fcef16-65ce-4c78-b8ed-4ae5edaf5417"
WOFM01000351.1	RepeatMasker	Unknown	382510	382702	941	-	.	ID="RND-4_FAMILY-1523";Tend="1181";Tstart="960";shortTE="F";uid="d1e2a83a-0a09-4b9e-aa38-e05919eea33c"
WOFM01000351.1	RepeatMasker	Unknown	102963	103322	1946	-	.	ID="RND-4_FAMILY-986";Tend="1367";Tstart="1008";shortTE="F";uid="83eaf877-a230-445e-86b1-490a772fe09e"
WOFM01000351.1	RepeatMasker	Unknown	876848	876965	680	-	.	ID="RND-6_FAMILY-15";Tend="1765";Tstart="1652";shortTE="F";uid="5c591af7-d58b-4b70-903d-dde4fd8175fb"
WOFM01000351.1	RepeatMasker	RC/Helitron	1025582	1025939	2195	-	.	ID="RND-6_FAMILY-1361";Tend="1423";Tstart="1067";shortTE="F";uid="aceacdf0-b082-4334-b16e-90ca0d615ab4"
WOFM01000351.1	RepeatMasker	Unknown	553506	553946	945	-	.	ID="RND-6_FAMILY-9161";Tend="1571";Tstart="1123";shortTE="F";uid="815fca6a-fa6f-45c0-9389-69d4246e47a3"
WOFM01000351.1	RepeatMasker	Unknown	122422	122639	1098	-	.	ID="RND-3_FAMILY-291";Tend="1208";Tstart="968";shortTE="F";uid="1be11f5d-9c90-46c5-8bd0-72e2f2c89538"
WOFM01000351.1	RepeatMasker	LTR/Gypsy	856178	856689	2882	-	.	ID="RND-4_FAMILY-559";Tend="1314";Tstart="825";shortTE="F";uid="17b5bc72-3a5f-41e8-a152-aa6adfe58512"
WOFM01000351.1	RepeatMasker	DNA/PiggyBac	711965	713554	2205	-	.	ID="RND-6_FAMILY-5128";TEgroup="ctg_278%7CRND-6_FAMILY-5128%7C1";Tend="3204";Tstart="1392";shortTE="F";uid="997de93a-b9cf-46db-beb2-4a5936789c44"
WOFM01000351.1	RepeatMasker	Unknown	503048	503506	1079	-	.	ID="RND-6_FAMILY-5826";Tend="1392";Tstart="912";shortTE="F";uid="918294c4-7181-4ff6-9eb7-4f41188cfa83"
WOFM01000351.1	RepeatMasker	Unknown	445909	446244	1064	-	.	ID="RND-5_FAMILY-2147";TEgroup="ctg_278%7CRND-5_FAMILY-2147%7C1";Tend="1765";Tstart="960";shortTE="F";uid="238f13af-fabc-42ca-9470-a577f7b8fbae"
WOFM01000351.1	RepeatMasker	Unknown	940711	941746	3496	-	.	ID="RND-4_FAMILY-829";Tend="1767";Tstart="826";shortTE="F";uid="7dcc98a5-d3cb-4980-afa4-2a90b5b09280"
WOFM01000351.1	RepeatMasker	Unknown	1077532	1077742	1095	-	.	ID="RND-5_FAMILY-1247";Tend="1213";Tstart="972";shortTE="F";uid="2a2bdcc8-7e94-46aa-b2cd-57da3581338b"
WOFM01000351.1	RepeatMasker	LTR/ERVL-MaLR	534722	535678	6286	-	.	ID="RND-5_FAMILY-1669";Tend="1867";Tstart="919";shortTE="F";uid="28b5949e-ee52-4b73-b2ed-8c363df83296"
WOFM01000351.1	RepeatMasker	LTR/Copia	1139740	1140211	3759	-	.	ID="RND-6_FAMILY-1429";Tend="6972";Tstart="6506";shortTE="F";uid="fb9bbd42-6b18-457e-858c-b9127e295e9c"
WOFM01000351.1	RepeatMasker	LTR/Gypsy	950231	950751	1485	-	.	ID="RND-4_FAMILY-463";Tend="7443";Tstart="6873";shortTE="F";uid="02a12233-f0ce-4152-ba38-34279679f777"
WOFM01000351.1	RepeatMasker	RC/Helitron	624997	625239	1259	-	.	ID="RND-5_FAMILY-2749";Tend="1180";Tstart="923";shortTE="F";uid="31f9fe41-ce0c-4d09-ade6-c8baeafae810"
WOFM01000351.1	RepeatMasker	RC/Helitron	775868	776443	3350	-	.	ID="RND-4_FAMILY-590";Tend="1716";Tstart="1117";shortTE="F";uid="da63a91a-6c77-42be-ad95-db98c3c73d81"
WOFM01000351.1	RepeatMasker	DNA/Kolobok-T2	176182	178836	6185	-	.	ID="RND-1_FAMILY-16";TEgroup="ctg_278%7CRND-1_FAMILY-16%7C2";Tend="6992";Tstart="40";shortTE="F";uid="8d06acf0-e66f-41b2-ba4e-1b5897cb03d5"
WOFM01000351.1	RepeatMasker	Unknown	127798	128176	2509	-	.	ID="RND-3_FAMILY-391";Tend="1332";Tstart="954";shortTE="F";uid="db952667-25bb-463a-ace9-9b7abcdf206b"
WOFM01000351.1	RepeatMasker	DNA/hAT-Ac	14739	15174	2997	-	.	ID="RND-5_FAMILY-3076";Tend="1299";Tstart="863";shortTE="F";uid="cb128627-7ff3-4d31-9fb3-fc21e7f4a7b1"
WOFM01000351.1	RepeatMasker	Unknown	683583	683696	430	-	.	ID="RND-4_FAMILY-1114";Tend="1868";Tstart="1768";shortTE="F";uid="866cc759-1b1c-427f-9a36-d405ef60a90e"
WOFM01000351.1	RepeatMasker	LTR/ERVL	48314	48866	1926	-	.	ID="RND-6_FAMILY-2526";Tend="1207";Tstart="332";shortTE="F";uid="bbbd83bd-c269-4ec0-b017-12d8fc845799"
WOFM01000351.1	RepeatMasker	Unknown	1075100	1075579	2670	-	.	ID="RND-6_FAMILY-7056";Tend="1408";Tstart="910";shortTE="F";uid="c7eb9423-a364-499b-99a0-adeb0a197e40"
WOFM01000351.1	RepeatMasker	Unknown	129659	129825	1039	-	.	ID="RND-1_FAMILY-75";Tend="1124";Tstart="964";shortTE="F";uid="0d770769-0c72-40e8-bb60-ea06bb794376"
WOFM01000351.1	RepeatMasker	Unknown	447590	447746	1015	-	.	ID="RND-1_FAMILY-247";Tend="1349";Tstart="1193";shortTE="F";uid="0ecff3a3-0fe6-493b-9a38-842f9f71110a"
WOFM01000351.1	RepeatMasker	LTR/Gypsy	46033	46410	514	-	.	ID="GYPSY-24_LMI-I";Tend="2242";Tstart="1865";shortTE="F";uid="235bb970-a9af-43b2-b9ed-3069c9099272"
WOFM01000351.1	RepeatMasker	Unknown	447163	447591	2621	-	.	ID="RND-4_FAMILY-84";Tend="1776";Tstart="1294";shortTE="F";uid="83e94b78-a35d-43e9-b198-c4a8b49d75e3"
WOFM01000351.1	RepeatMasker	Unknown	63424	63630	695	-	.	ID="RND-5_FAMILY-5573";Tend="1135";Tstart="934";shortTE="F";uid="7042f162-6c1a-4c5f-aaee-b9c3785e493e"
WOFM01000351.1	RepeatMasker	Unknown	519227	519614	2622	-	.	ID="RND-5_FAMILY-2131";Tend="1258";Tstart="858";shortTE="F";uid="3ebc4cc7-3a1c-4b87-9f6e-8768c8678ae5"
WOFM01000351.1	RepeatMasker	Unknown	245651	246103	1834	-	.	ID="RND-6_FAMILY-3407";Tend="1448";Tstart="979";shortTE="F";uid="9d98b646-1dda-4ebf-b207-5f65e682eb8f"
WOFM01000351.1	RepeatMasker	Unknown	600477	600617	890	-	.	ID="RND-1_FAMILY-10";Tend="1110";Tstart="972";shortTE="F";uid="472851e3-fe71-49e5-a0d8-d21bc0254c2d"
WOFM01000351.1	RepeatMasker	Unknown	857843	857980	756	-	.	ID="RND-5_FAMILY-793";Tend="1475";Tstart="1333";shortTE="F";uid="42362c22-4ff9-4711-ada8-bece8c7d3ed3"
WOFM01000351.1	RepeatMasker	DNA/Academ-1	131415	132738	7830	-	.	ID="RND-1_FAMILY-73";Tend="2526";Tstart="1022";shortTE="F";uid="63976e5b-a26a-4604-9e12-132c87f4aa01"
WOFM01000351.1	RepeatMasker	Unknown	487021	487223	961	-	.	ID="RND-6_FAMILY-9248";Tend="1171";Tstart="963";shortTE="F";uid="9ae65b1f-1c8e-4849-bd2a-c4d9394fe443"
WOFM01000351.1	RepeatMasker	Unknown	541542	541663	742	-	.	ID="RND-5_FAMILY-2627";Tend="1852";Tstart="920";shortTE="F";uid="15fef1d2-8e3b-449c-bbc1-7fda52d09abb"
WOFM01000351.1	RepeatMasker	Unknown	1131675	1131871	1243	-	.	ID="RND-6_FAMILY-5871";Tend="1177";Tstart="969";shortTE="F";uid="1019dcb6-6db7-4aef-be68-be660af5126c"
WOFM01000351.1	RepeatMasker	LTR/Gypsy	646848	647252	2159	-	.	ID="RND-6_FAMILY-550";Tend="1154";Tstart="741";shortTE="F";uid="3cdf7df3-70c7-4fb8-a6d6-1a9ca51d9dbf"
WOFM01000351.1	RepeatMasker	Unknown	253287	253498	870	-	.	ID="RND-5_FAMILY-123";Tend="3195";Tstart="2983";shortTE="F";uid="fe1c08b4-f061-4015-9587-2dffaf4097f6"
WOFM01000351.1	RepeatMasker	DNA/hAT-hAT19	72478	72609	486	-	.	ID="RND-6_FAMILY-4704";Tend="1547";Tstart="1392";shortTE="F";uid="9f6a736b-05b7-4dd9-9ecd-585c87c9f89d"
WOFM01000351.1	RepeatMasker	Unknown	566242	566455	941	-	.	ID="RND-5_FAMILY-123";Tend="3195";Tstart="2982";shortTE="F";uid="d1f779eb-11eb-4abe-bfee-cf606cda2f88"
WOFM01000351.1	RepeatMasker	Unknown	720808	721050	668	-	.	ID="RND-1_FAMILY-159";Tend="1575";Tstart="1330";shortTE="F";uid="5aa725a5-ff3b-4bf6-9fef-a339aeebe81a"
WOFM01000351.1	RepeatMasker	RC/Helitron	906454	906700	1473	-	.	ID="RND-1_FAMILY-232";Tend="1354";Tstart="1103";shortTE="F";uid="6626f4b9-242a-444e-bce9-039b1a09aa1b"
WOFM01000351.1	RepeatMasker	Unknown	384803	386897	12096	-	.	ID="RND-5_FAMILY-2131";Tend="2984";Tstart="862";shortTE="F";uid="09827c55-b434-489f-9402-96388049de16"
WOFM01000351.1	RepeatMasker	Unknown	230583	230890	973	-	.	ID="RND-1_FAMILY-370";Tend="1346";Tstart="985";shortTE="F";uid="479a0992-ffaa-42db-a5a0-9c0368b6b2bb"
WOFM01000351.1	RepeatMasker	Unknown	436944	437153	842	-	.	ID="RND-4_FAMILY-829";Tend="1290";Tstart="1074";shortTE="F";uid="428516ab-e458-4788-a59e-cd86d230e312"
WOFM01000351.1	RepeatMasker	Unknown	290550	290821	946	-	.	ID="RND-1_FAMILY-513";Tend="1363";Tstart="1102";shortTE="F";uid="6efb5be6-f9d7-4b95-b94c-cace7ceaecda"
WOFM01000351.1	RepeatMasker	Unknown	623898	624041	947	-	.	ID="RND-1_FAMILY-738";Tend="1117";Tstart="976";shortTE="F";uid="e1eaec85-7dd9-4184-8ab7-b31e340f83f8"
WOFM01000351.1	RepeatMasker	Unknown	105663	106059	2128	-	.	ID="RND-2_FAMILY-36";Tend="1175";Tstart="777";shortTE="F";uid="ca4ec3ba-874a-4b04-8591-076aa248bc3c"
WOFM01000351.1	RepeatMasker	Unknown	1123055	1123260	896	-	.	ID="RND-5_FAMILY-1933";Tend="1188";Tstart="995";shortTE="F";uid="ee342e38-288f-4a94-8dbb-c3f9a68f4cb8"
WOFM01000351.1	RepeatMasker	DNA/TcMar-Mariner	336269	336527	658	-	.	ID="RND-6_FAMILY-9025";Tend="1613";Tstart="1379";shortTE="F";uid="464eda06-cf10-45a6-9aae-0937e66b37e7"
WOFM01000351.1	RepeatMasker	LTR/Gypsy	984719	985413	5299	-	.	ID="RND-6_FAMILY-1979";Tend="1450";Tstart="731";shortTE="F";uid="d5c73c9d-e82f-4d58-b5be-c7dbc4f6c617"
WOFM01000351.1	RepeatMasker	DNA/Academ-1	918873	920478	10587	-	.	ID="RND-1_FAMILY-73";Tend="2525";Tstart="825";shortTE="F";uid="fd4f0e42-d460-48b0-9939-e2d26e242d17"
WOFM01000351.1	RepeatMasker	LTR/Gypsy	686013	686695	4365	-	.	ID="RND-6_FAMILY-42";Tend="8908";Tstart="8240";shortTE="F";uid="64de2e74-87ba-4a05-ab22-0962532d48b7"
WOFM01000351.1	RepeatMasker	Unknown	111822	112152	1421	-	.	ID="RND-5_FAMILY-1913";Tend="1318";Tstart="983";shortTE="F";uid="d09c91b0-f378-4a8b-b898-19a7d0905ab1"
WOFM01000351.1	RepeatMasker	Unknown	838280	838599	2103	-	.	ID="RND-4_FAMILY-84";Tend="1877";Tstart="1555";shortTE="F";uid="ecb655a3-6d4a-4268-a38a-03251c4352eb"
WOFM01000351.1	RepeatMasker	DNA/Academ-1	1034208	1034340	8491	-	.	ID="rnd-1_family-73";Tend="1042";Tstart="825";shortTE="F";uid="653991c3-2911-44b7-9373-7bca6da48dfa"
WOFM01000351.1	RepeatMasker	Unknown	470845	471169	1709	-	.	ID="RND-6_FAMILY-2894";Tend="1534";Tstart="989";shortTE="F";uid="d8ae1c1a-56c4-4a9b-8dab-b5d195b38f8a"
WOFM01000351.1	RepeatMasker	Unknown	272067	272230	1109	-	.	ID="RND-1_FAMILY-75";Tend="1124";Tstart="963";shortTE="F";uid="1f37f3ca-a37c-4f63-835e-2b1909b06369"
WOFM01000351.1	RepeatMasker	Unknown	1104704	1104903	1129	-	.	ID="RND-5_FAMILY-4970";Tend="860";Tstart="664";shortTE="F";uid="29ff9554-dc8e-432e-8601-4671451b76c7"
WOFM01000351.1	RepeatMasker	Unknown	835195	835687	2121	-	.	ID="RND-3_FAMILY-764";Tend="1812";Tstart="1369";shortTE="F";uid="90e4a6f4-fbc4-4f5c-8a1f-0f3c63086ca9"
WOFM01000351.1	RepeatMasker	DNA/TcMar-Tigger	508581	509109	2009	-	.	ID="RND-4_FAMILY-740";Tend="1494";Tstart="972";shortTE="F";uid="88763b3d-186b-414b-8300-37689068de10"
WOFM01000351.1	RepeatMasker	Unknown	577590	578494	1112	-	.	ID="RND-1_FAMILY-638";Tend="1960";Tstart="1006";shortTE="F";uid="533ce299-cc49-4e29-b15d-a22a482ccada"
WOFM01000351.1	RepeatMasker	LINE/CR1	2580	3007	1506	-	.	ID="RND-5_FAMILY-655";TEgroup="ctg_278%7CRND-5_FAMILY-655%7C1";Tend="1137";Tstart="791";shortTE="F";uid="8481d4de-27b0-4817-a2f3-a17a1ab8fe19"
WOFM01000351.1	RepeatMasker	Unknown	1020527	1023092	19608	-	.	ID="RND-1_FAMILY-5";Tend="3356";Tstart="823";shortTE="F";uid="09c69eb7-00ef-4ea3-94dc-d47d944346ad"
WOFM01000351.1	RepeatMasker	Unknown	449832	450401	3882	-	.	ID="RND-1_FAMILY-39";Tend="1590";Tstart="1004";shortTE="F";uid="4e94e404-2da2-4de5-9727-b2e4d2792311"
WOFM01000351.1	RepeatMasker	Unknown	908715	908853	599	-	.	ID="RND-6_FAMILY-14666";Tend="1319";Tstart="1195";shortTE="F";uid="1e8f9335-e198-4d81-a565-1b556efcf848"
WOFM01000351.1	RepeatMasker	Unknown	862506	862742	1396	-	.	ID="RND-1_FAMILY-438";Tend="1166";Tstart="933";shortTE="F";uid="cde26d81-bd87-456f-a4dc-bfc826911cad"
WOFM01000351.1	RepeatMasker	LTR/Gypsy	454176	458449	8424	-	.	ID="RND-6_FAMILY-7184";Tend="5526";Tstart="1326";shortTE="F";uid="a1807509-1b99-4608-8c80-388c51e6f766"
WOFM01000351.1	RepeatMasker	RC/Helitron	844524	845210	2188	-	.	ID="RND-1_FAMILY-466";Tend="1792";Tstart="1161";shortTE="F";uid="2680ed0a-8b8f-4f00-ab36-295731aa7ab1"
WOFM01000351.1	RepeatMasker	Unknown	624233	625006	1077	-	.	ID="RND-6_FAMILY-7951";Tend="1193";Tstart="298";shortTE="F";uid="c6db444b-cd7c-486f-8679-8d2707f27f99"
WOFM01000351.1	RepeatMasker	Unknown	584514	585115	2381	-	.	ID="RND-6_FAMILY-14666";Tend="1386";Tstart="811";shortTE="F";uid="090f8007-2daf-442c-a64f-3a69963f4e67"
WOFM01000351.1	RepeatMasker	Unknown	1076058	1076257	1129	-	.	ID="RND-5_FAMILY-4970";Tend="860";Tstart="664";shortTE="F";uid="2484f075-ee0b-4279-a736-731e377d98a8"
WOFM01000351.1	RepeatMasker	Unknown	383320	384080	2025	-	.	ID="RND-1_FAMILY-737";Tend="1730";Tstart="941";shortTE="F";uid="a51a7fd0-c8b0-4e58-b432-cf79d3fb36d5"
WOFM01000351.1	RepeatMasker	DNA/Crypton-I	916331	916875	3972	-	.	ID="RND-1_FAMILY-1028";Tend="1531";Tstart="989";shortTE="F";uid="f55c1045-db89-417b-92a6-03aee91d0934"
WOFM01000351.1	RepeatMasker	Unknown	52367	52678	1974	-	.	ID="RND-1_FAMILY-58";Tend="1261";Tstart="957";shortTE="F";uid="ee71a8b8-c215-44f3-b525-e343ac9e0eea"
WOFM01000351.1	RepeatMasker	Unknown	351635	352501	7004	-	.	ID="RND-6_FAMILY-10513";Tend="1820";Tstart="956";shortTE="F";uid="b7620f2f-6b75-4746-8c05-d5048376273d"
WOFM01000351.1	RepeatMasker	Unknown	863831	863992	852	-	.	ID="RND-1_FAMILY-126";Tend="969";Tstart="667";shortTE="F";uid="e75e8976-8a30-41b4-840c-338ce4802e10"
WOFM01000351.1	RepeatMasker	DNA/Kolobok-E	827372	827939	1449	-	.	ID="RND-1_FAMILY-700";Tend="1490";Tstart="921";shortTE="F";uid="f892b0a4-a93a-4ce1-a455-1426eb927107"
WOFM01000351.1	RepeatMasker	Unknown	767466	767717	1696	-	.	ID="RND-6_FAMILY-5582";Tend="1121";Tstart="873";shortTE="F";uid="6195b48a-5d60-40d4-97a5-4e28320100e9"
WOFM01000351.1	RepeatMasker	Unknown	433323	433641	1467	-	.	ID="RND-1_FAMILY-387";Tend="1694";Tstart="1334";shortTE="F";uid="4ff85603-f85d-4dfa-a6cb-1479a303032b"
WOFM01000351.1	RepeatMasker	Unknown	531967	532684	2979	-	.	ID="RND-1_FAMILY-249";Tend="1749";Tstart="958";shortTE="F";uid="6b7740a9-d3e1-4185-8edf-54c1139ba650"
WOFM01000351.1	RepeatMasker	DNA/Academ-1	721208	721385	582	-	.	ID="RND-6_FAMILY-491";Tend="1683";Tstart="1511";shortTE="F";uid="a0e58c7f-8e9f-49e8-adcf-ac1cea3da000"
WOFM01000351.1	RepeatMasker	DNA/Crypton-I	529709	530147	1598	-	.	ID="RND-1_FAMILY-240";Tend="1473";Tstart="954";shortTE="F";uid="0a5d3237-bf32-4fb7-a7f8-a2ff41ff17b9"
WOFM01000351.1	RepeatMasker	Unknown	1102593	1102782	1119	-	.	ID="RND-1_FAMILY-175";Tend="1050";Tstart="864";shortTE="F";uid="198cdf89-feee-4e10-ad59-64870783d03b"
WOFM01000351.1	RepeatMasker	DNA/Kolobok-T2	911434	914216	12052	-	.	ID="RND-4_FAMILY-21";TEgroup="ctg_278%7CRND-4_FAMILY-21%7C1";Tend="3839";Tstart="804";shortTE="F";uid="fd87c044-c33c-41b0-9e86-b2ed45b6a471"
WOFM01000351.1	RepeatMasker	Unknown	654883	655097	868	-	.	ID="RND-6_FAMILY-5582";Tend="1098";Tstart="878";shortTE="F";uid="685e3bf6-67a4-4013-8782-92b8887072b6"
WOFM01000351.1	RepeatMasker	Unknown	742973	743577	3374	-	.	ID="RND-6_FAMILY-1708";Tend="1481";Tstart="844";shortTE="F";uid="987566f5-6c9d-4e9b-a9aa-d6ee6b078f52"
WOFM01000351.1	RepeatMasker	Unknown	503721	504020	975	-	.	ID="RND-3_FAMILY-213";Tend="1222";Tstart="899";shortTE="F";uid="a6d0a7a5-ec94-4cce-ba77-206e0bf6e1b0"
WOFM01000351.1	RepeatMasker	Unknown	662248	662926	1772	-	.	ID="RND-1_FAMILY-207";Tend="1632";Tstart="924";shortTE="F";uid="7e6d26d5-5a90-460d-8f4c-116975fc31c3"
WOFM01000351.1	RepeatMasker	DNA/Academ-1	1032592	1033512	8491	-	.	ID="rnd-1_family-73";Tend="2530";Tstart="1043";shortTE="F";uid="8e1c81b8-5401-4084-af8f-7663bde03a11"
WOFM01000351.1	RepeatMasker	RC/Helitron	8405	8977	2477	-	.	ID="RND-6_FAMILY-1517";Tend="1529";Tstart="957";shortTE="F";uid="27bc7a78-e046-4a61-ad39-e0c1ba63a7ee"
WOFM01000351.1	RepeatMasker	LTR/Gypsy	44419	44955	612	-	.	ID="GYPSY-24_LMI-I";Tend="3523";Tstart="3045";shortTE="F";uid="3c2c10f3-bb5a-4737-a8b2-c015f052345e"
WOFM01000351.1	RepeatMasker	Unknown	107884	108028	914	-	.	ID="RND-2_FAMILY-36";Tend="770";Tstart="620";shortTE="F";uid="1ae9ba00-3450-46b2-8029-654638b55927"
WOFM01000351.1	RepeatMasker	DNA/TcMar-Tc4	604786	605240	2508	-	.	ID="RND-1_FAMILY-77";Tend="1224";Tstart="788";shortTE="F";uid="b3af7131-87cd-4d6e-9eff-5176dfcd9b6c"
WOFM01000351.1	RepeatMasker	Unknown	975545	975680	413	-	.	ID="RND-1_FAMILY-34";Tend="1079";Tstart="936";shortTE="F";uid="ae5a9e27-513d-4206-b5d4-a0847de9a65b"
WOFM01000351.1	RepeatMasker	Unknown	948026	948647	3093	-	.	ID="RND-1_FAMILY-387";Tend="1584";Tstart="953";shortTE="F";uid="59a4f136-af84-472a-8855-feb74f120ad6"
WOFM01000351.1	RepeatMasker	Unknown	944902	945583	4948	-	.	ID="RND-6_FAMILY-9482";Tend="1445";Tstart="772";shortTE="F";uid="c6b263fb-6ed1-4f0b-8840-f948a7d6babd"
WOFM01000351.1	RepeatMasker	Unknown	874211	874664	2064	-	.	ID="RND-5_FAMILY-104";Tend="1443";Tstart="996";shortTE="F";uid="700ec8e2-2229-4f66-b8c9-de976ee7380c"
WOFM01000351.1	RepeatMasker	Unknown	944101	944214	456	-	.	ID="RND-1_FAMILY-117";Tend="1227";Tstart="1104";shortTE="F";uid="fb58aa90-a4f4-40df-a55d-5ab380bcda81"
WOFM01000351.1	RepeatMasker	RC/Helitron	158287	158421	653	-	.	ID="RND-5_FAMILY-2749";Tend="1093";Tstart="937";shortTE="F";uid="e8d8d266-aac4-448d-938e-740567b7fa70"
WOFM01000351.1	RepeatMasker	Unknown	410152	410388	647	-	.	ID="RND-4_FAMILY-1569";TEgroup="ctg_278%7CRND-4_FAMILY-1569%7C1";Tend="1362";Tstart="932";shortTE="T";uid="d02ef9e2-e3f9-40b7-b02d-3eca029d40ef"
WOFM01000351.1	RepeatMasker	Unknown	6653	6954	1123	-	.	ID="RND-4_FAMILY-702";Tend="1887";Tstart="1569";shortTE="F";uid="342b2c5e-f9e5-4aea-b178-c3d734b3a620"
WOFM01000351.1	RepeatMasker	Unknown	561646	561778	442	-	.	ID="RND-1_FAMILY-328";Tend="1118";Tstart="986";shortTE="F";uid="a9a5461f-2f0a-4725-ad4d-0211033e275d"
WOFM01000351.1	RepeatMasker	Unknown	725300	725532	1003	-	.	ID="RND-5_FAMILY-602";Tend="1130";Tstart="909";shortTE="F";uid="e6e9aa35-318d-432f-8184-caf38ded9afd"
WOFM01000351.1	RepeatMasker	Unknown	440927	441094	1059	-	.	ID="RND-1_FAMILY-75";Tend="1124";Tstart="955";shortTE="F";uid="dee3ccb8-892a-4d84-bd6f-49bc03fdd8ac"
WOFM01000351.1	RepeatMasker	RC/Helitron	694141	694268	601	-	.	ID="RND-4_FAMILY-618";Tend="1394";Tstart="1269";shortTE="F";uid="eb0deda0-b647-433b-bc6b-2994a5b65f84"
WOFM01000351.1	RepeatMasker	Unknown	317819	317968	776	-	.	ID="RND-6_FAMILY-1182";Tend="1770";Tstart="1621";shortTE="F";uid="a9943a66-c2b4-42e1-a0bd-421decda3080"
WOFM01000351.1	RepeatMasker	Unknown	1111247	1112103	6457	-	.	ID="RND-1_FAMILY-6";Tend="1570";Tstart="713";shortTE="F";uid="24a68dcd-1847-46ae-bd15-d4fb3081e04b"
WOFM01000351.1	RepeatMasker	Unknown	225298	225569	1181	-	.	ID="RND-4_FAMILY-1370";Tend="1900";Tstart="1605";shortTE="F";uid="261bdbef-5f69-4e1e-920b-27fa2d4d75e4"
WOFM01000351.1	RepeatMasker	Unknown	485229	485573	1247	-	.	ID="RND-3_FAMILY-213";Tend="1221";Tstart="880";shortTE="F";uid="85640eaf-f89d-495f-94ee-cfb20413cc16"
WOFM01000351.1	RepeatMasker	Unknown	583510	584206	3154	-	.	ID="RND-1_FAMILY-387";Tend="1701";Tstart="964";shortTE="F";uid="e4a23f6e-1da7-431d-8e62-e0efbdce46a7"
WOFM01000351.1	RepeatMasker	Unknown	792158	792489	1613	-	.	ID="RND-1_FAMILY-306";Tend="1253";Tstart="920";shortTE="F";uid="9a597215-6f6b-4b6c-8499-e51eb7724b00"
WOFM01000351.1	RepeatMasker	DNA	549007	550122	3857	-	.	ID="RND-5_FAMILY-3205";TEgroup="ctg_278%7CRND-5_FAMILY-3205%7C1";Tend="1485";Tstart="338";shortTE="F";uid="21380357-676c-46b4-bba8-34b1b7c0cc57"
WOFM01000351.1	RepeatMasker	LTR/Gypsy	104031	104217	678	-	.	ID="RND-1_FAMILY-55";Tend="1606";Tstart="1419";shortTE="F";uid="8540c592-17bd-4517-81c7-23ba2c1fc0c2"
WOFM01000351.1	RepeatMasker	DNA/Crypton-I	547163	547581	1112	-	.	ID="RND-1_FAMILY-240";Tend="1465";Tstart="1047";shortTE="F";uid="99f42cd7-fb06-406a-a2d7-72f672f13d52"
WOFM01000351.1	RepeatMasker	Unknown	358917	359701	3494	-	.	ID="RND-1_FAMILY-258";Tend="1690";Tstart="942";shortTE="F";uid="e3432dda-e25d-4028-92e0-acdd43c2f774"
WOFM01000351.1	RepeatMasker	Unknown	1121963	1122444	3075	-	.	ID="RND-5_FAMILY-2775";Tend="1422";Tstart="947";shortTE="F";uid="5cfcc674-4ac1-40eb-b258-17f1216ed526"
WOFM01000351.1	RepeatMasker	Unknown	345907	346079	635	-	.	ID="RND-6_FAMILY-613";Tend="1463";Tstart="1234";shortTE="F";uid="15e23794-f643-4aa6-9c8a-884c8e52ede0"
WOFM01000351.1	RepeatMasker	Unknown	315871	316046	682	-	.	ID="RND-6_FAMILY-6332";Tend="1106";Tstart="927";shortTE="F";uid="762c3c26-80af-4e0a-a1e3-32f38eff548e"
WOFM01000351.1	RepeatMasker	Unknown	1103746	1104225	2648	-	.	ID="RND-6_FAMILY-7056";Tend="1408";Tstart="910";shortTE="F";uid="049e896d-cd99-40b1-8198-322b505e01ab"
WOFM01000351.1	RepeatMasker	Unknown	435928	436685	1477	-	.	ID="RND-4_FAMILY-829";TEgroup="ctg_278%7CRND-4_FAMILY-829%7C1";Tend="1922";Tstart="1277";shortTE="F";uid="b34c4fb3-f7ee-4e6f-aa30-c612fd6e54b9"
WOFM01000351.1	RepeatMasker	Unknown	424661	425634	4865	-	.	ID="RND-6_FAMILY-4165";Tend="1737";Tstart="717";shortTE="F";uid="9fb2e849-5b5e-4fff-8dcb-3e22a838a460"
WOFM01000351.1	RepeatMasker	Unknown	425663	425929	1681	-	.	ID="RND-1_FAMILY-117";Tend="1226";Tstart="950";shortTE="F";uid="158742bc-0dc0-4ea7-b715-42f3395f21eb"
WOFM01000351.1	RepeatMasker	Unknown	637677	637866	686	-	.	ID="RND-6_FAMILY-6372";Tend="1129";Tstart="939";shortTE="F";uid="0fbace82-d488-4bef-bd12-c8bfa6f3fab6"
WOFM01000351.1	RepeatMasker	Unknown	971681	972007	694	-	.	ID="RND-6_FAMILY-3016";Tend="2395";Tstart="2061";shortTE="F";uid="b571b9dc-b1e7-448c-87d6-9b4d023cfb4d"
WOFM01000351.1	RepeatMasker	Unknown	403117	403433	1043	-	.	ID="RND-1_FAMILY-247";Tend="1342";Tstart="963";shortTE="F";uid="79c4c3e7-2583-4b2b-a612-620be1c33d70"
WOFM01000351.1	RepeatMasker	Unknown	1074658	1075100	1847	-	.	ID="RND-5_FAMILY-4970";Tend="1411";Tstart="892";shortTE="F";uid="ec1fac64-7f4d-417a-a721-9961fdaa7b40"
WOFM01000351.1	RepeatMasker	DNA/hAT-hAT19	8978	9174	737	-	.	ID="RND-6_FAMILY-4704";Tend="1572";Tstart="1388";shortTE="F";uid="4899ffe6-ab5f-4e70-8480-688de7473d3b"
WOFM01000351.1	RepeatMasker	Unknown	363412	363697	1548	-	.	ID="RND-6_FAMILY-1058";Tend="1180";Tstart="895";shortTE="F";uid="ed89ebc9-3b5d-4f0f-8d12-a5f6cc206048"
WOFM01000351.1	RepeatMasker	Unknown	876498	876851	815	-	.	ID="RND-4_FAMILY-688";Tend="1333";Tstart="980";shortTE="F";uid="5fd81873-b975-43a4-a754-5d62f5c1e8c3"
WOFM01000351.1	RepeatMasker	LTR/Gypsy	464966	466187	7861	-	.	ID="RND-1_FAMILY-118";Tend="2126";Tstart="814";shortTE="F";uid="14d010cd-50d1-4b01-9862-6f9a67345145"
WOFM01000351.1	RepeatMasker	Unknown	648651	649333	4678	-	.	ID="RND-1_FAMILY-131";Tend="1636";Tstart="945";shortTE="F";uid="4c3936cf-7e22-43c8-b6f6-ea45ecc54d65"
WOFM01000351.1	RepeatMasker	DNA/Crypton-I	850666	850799	467	-	.	ID="RND-1_FAMILY-337";Tend="1066";Tstart="919";shortTE="F";uid="fe2bad08-bd4f-4abd-8016-f84927d0e9b6"
WOFM01000351.1	RepeatMasker	RC/Helitron	581593	583175	9440	-	.	ID="RND-6_FAMILY-1030";Tend="2342";Tstart="701";shortTE="F";uid="2190fe25-42bd-4f1e-8435-d730de57c983"
WOFM01000351.1	RepeatMasker	Unknown	733440	733698	1409	-	.	ID="RND-4_FAMILY-1114";Tend="1762";Tstart="1514";shortTE="F";uid="e70e89a9-a890-42dc-bb17-a2f312a88a18"
WOFM01000351.1	RepeatMasker	Unknown	1048214	1048432	693	-	.	ID="RND-1_FAMILY-387";TEgroup="ctg_278%7CRND-1_FAMILY-387%7C1";Tend="1537";Tstart="962";shortTE="F";uid="5afd0194-5253-4e01-a3b8-cf2ca97775b8"
WOFM01000351.1	RepeatMasker	DNA/Academ-1	11965	12709	2234	-	.	ID="rnd-1_family-243";Tend="1429";Tstart="835";shortTE="F";uid="1e6078be-a235-4bd2-a0b7-33144920d4ac"
WOFM01000351.1	RepeatMasker	DNA/Kolobok-T2	679682	680161	3933	-	.	ID="RND-1_FAMILY-15";Tend="1312";Tstart="831";shortTE="F";uid="332574fa-c7f5-4c6a-af56-50ed468d7f67"
WOFM01000351.1	RepeatMasker	Unknown	970304	970504	872	-	.	ID="RND-1_FAMILY-9";Tend="1216";Tstart="1002";shortTE="F";uid="47dcab07-9176-497e-aa21-30f9e057c3b0"
WOFM01000351.1	RepeatMasker	LTR/Gypsy	805021	816877	86186	-	.	ID="RND-5_FAMILY-2804";Tend="10263";Tstart="1";shortTE="F";uid="3b96c91c-0438-4d58-8bd5-b3f935254e73"
WOFM01000351.1	RepeatMasker	Unknown	1103304	1103746	1847	-	.	ID="RND-5_FAMILY-4970";Tend="1411";Tstart="892";shortTE="F";uid="eba4ca12-7902-4c39-8215-038c33adf2ee"
WOFM01000351.1	RepeatMasker	LTR/Gypsy	500407	501320	3545	-	.	ID="RND-3_FAMILY-160";TEgroup="ctg_278%7CRND-3_FAMILY-160%7C1";Tend="1968";Tstart="844";shortTE="F";uid="0fd16ce1-bb24-4767-a711-496073a57ffe"
WOFM01000351.1	RepeatMasker	Unknown	758500	759062	4291	-	.	ID="RND-1_FAMILY-566";Tend="1560";Tstart="990";shortTE="F";uid="0087c64b-074f-48e9-8616-6f8f61c541bf"
WOFM01000351.1	RepeatMasker	Unknown	793795	794155	861	-	.	ID="RND-1_FAMILY-370";Tend="1348";Tstart="982";shortTE="F";uid="b3a26aad-e6ad-4a68-887a-fc00a4360ada"
WOFM01000351.1	RepeatMasker	Unknown	1031927	1032177	1087	-	.	ID="RND-1_FAMILY-338";Tend="1221";Tstart="977";shortTE="F";uid="182d29ab-59cf-4dc2-8584-a40507dde63f"
WOFM01000351.1	RepeatMasker	Unknown	927639	928017	2740	-	.	ID="RND-1_FAMILY-629";Tend="1361";Tstart="986";shortTE="F";uid="074b7847-c3e6-4d39-b1de-e4c69a542269"
WOFM01000351.1	RepeatMasker	DNA/hAT-Tip100	171570	172215	2455	-	.	ID="RND-5_FAMILY-1758";Tend="1942";Tstart="1270";shortTE="F";uid="7dd7b649-f475-4e7e-a048-e3dfb0d99a6e"
WOFM01000351.1	RepeatMasker	Unknown	695258	696382	4092	-	.	ID="RND-1_FAMILY-8";Tend="1782";Tstart="672";shortTE="F";uid="4f351e08-73da-40df-8bd0-f8f474f2beee"
WOFM01000351.1	RepeatMasker	Unknown	317240	317466	1022	-	.	ID="RND-3_FAMILY-1197";Tend="828";Tstart="600";shortTE="F";uid="81adb345-8e2c-49a5-931c-fcdc6704a57a"
WOFM01000351.1	RepeatMasker	Unknown	282625	282915	1263	-	.	ID="RND-5_FAMILY-2822";Tend="1124";Tstart="844";shortTE="F";uid="ba81d4e5-927b-47cb-972d-26693865531c"
WOFM01000351.1	RepeatMasker	DNA/Crypton-I	671079	671637	1441	-	.	ID="RND-4_FAMILY-334";Tend="1693";Tstart="1115";shortTE="F";uid="5c740638-d2ce-426a-bc34-155a5f237808"
WOFM01000351.1	RepeatMasker	Unknown	531158	531437	1998	-	.	ID="RND-1_FAMILY-947";Tend="1417";Tstart="1137";shortTE="F";uid="4284a525-2a58-4ebd-8811-cae43fae2120"
WOFM01000351.1	RepeatMasker	Unknown	20247	20879	1536	-	.	ID="RND-4_FAMILY-1509";TEgroup="ctg_278%7CRND-4_FAMILY-1509%7C1";Tend="1250";Tstart="932";shortTE="F";uid="404af38a-79df-454f-a8a2-e6c9688395de"
WOFM01000351.1	RepeatMasker	Unknown	661385	661660	1122	-	.	ID="RND-5_FAMILY-749";Tend="1150";Tstart="845";shortTE="F";uid="fdf13775-c4a9-4804-a436-14b7fc3642de"
WOFM01000351.1	RepeatMasker	Unknown	459240	460955	7237	-	.	ID="RND-5_FAMILY-190";Tend="2576";Tstart="788";shortTE="F";uid="b4c561af-7bac-46a9-a8eb-554bed19d709"
WOFM01000351.1	RepeatMasker	Unknown	1025921	1026155	1079	-	.	ID="RND-1_FAMILY-306";Tend="1236";Tstart="1007";shortTE="F";uid="af754835-ed4e-4571-bb41-95a9040d03c8"
WOFM01000351.1	RepeatMasker	Unknown	125867	126168	1910	-	.	ID="RND-1_FAMILY-58";Tend="1254";Tstart="956";shortTE="F";uid="f3c10afd-cef0-494c-813e-35a682f811cc"
WOFM01000351.1	RepeatMasker	Unknown	104964	105254	804	-	.	ID="RND-6_FAMILY-6307";Tend="1257";Tstart="937";shortTE="F";uid="038e896e-75f3-43f1-9174-c30566e79d86"
WOFM01000351.1	RepeatMasker	Unknown	1105093	1105543	2467	-	.	ID="RND-6_FAMILY-7056";Tend="1408";Tstart="911";shortTE="F";uid="3b8fd2ed-2f49-4cac-ba0c-4af42e1458cd"
WOFM01000351.1	RepeatMasker	Unknown	1026204	1026398	732	-	.	ID="RND-1_FAMILY-1067";Tend="1030";Tstart="829";shortTE="F";uid="fb88f4ff-b5b0-4470-b1fa-d9bd5f35a986"
WOFM01000351.1	RepeatMasker	Unknown	924733	925013	1736	-	.	ID="RND-1_FAMILY-1120";Tend="1280";Tstart="991";shortTE="F";uid="5ac98ba9-181b-4749-966c-76e47086b4ab"
WOFM01000351.1	RepeatMasker	Unknown	675011	675359	1497	-	.	ID="RND-5_FAMILY-1913";Tend="1320";Tstart="972";shortTE="F";uid="0ba43bef-9753-4f98-8c95-a9705576586d"
WOFM01000351.1	RepeatMasker	DNA/Kolobok-T2?	1130441	1130892	4078	-	.	ID="RND-1_FAMILY-62";Tend="1442";Tstart="991";shortTE="F";uid="4a5b266c-b72a-41de-9419-696446f93375"
WOFM01000351.1	RepeatMasker	Unknown	601663	601920	2018	-	.	ID="RND-1_FAMILY-880";Tend="2011";Tstart="1753";shortTE="F";uid="2bf21862-0046-497f-afd4-84a8b7e66efb"
WOFM01000351.1	RepeatMasker	Unknown	742230	742339	697	-	.	ID="RND-1_FAMILY-34";Tend="1058";Tstart="932";shortTE="F";uid="66fd3451-b8d7-4875-a285-3336b539ac4d"
WOFM01000351.1	RepeatMasker	Unknown	928225	928340	487	-	.	ID="RND-1_FAMILY-629";Tend="1016";Tstart="905";shortTE="F";uid="bd34562b-6d28-4080-9d31-3c47de710063"
WOFM01000351.1	RepeatMasker	RC/Helitron	51932	52048	471	-	.	ID="RND-4_FAMILY-590";Tend="1373";Tstart="1257";shortTE="F";uid="2473342d-9695-4c51-8436-0c97c8720646"
WOFM01000351.1	RepeatMasker	Unknown	908887	909080	587	-	.	ID="RND-6_FAMILY-6556";Tend="1324";Tstart="1116";shortTE="F";uid="d97297c9-c771-4d99-be2a-34f867ea38f7"
WOFM01000351.1	RepeatMasker	DNA/TcMar-Tc1	117999	118176	618	-	.	ID="RND-4_FAMILY-659";Tend="1168";Tstart="975";shortTE="F";uid="005dc70f-7912-4229-b901-894844d72ad7"
WOFM01000351.1	RepeatMasker	Unknown	471176	471465	1186	-	.	ID="RND-4_FAMILY-958";Tend="1289";Tstart="1004";shortTE="F";uid="9069f2e2-b71e-4cb8-af9f-588433002942"
WOFM01000351.1	RepeatMasker	Unknown	227549	227988	1142	-	.	ID="RND-5_FAMILY-852";Tend="1773";Tstart="1265";shortTE="F";uid="afd01898-d43c-49a0-83cc-6ae4bc1f6ddb"
WOFM01000351.1	RepeatMasker	DNA/hAT	982862	983298	1952	-	.	ID="RND-5_FAMILY-1560";Tend="1459";Tstart="987";shortTE="F";uid="339a9022-fa8e-4238-89ec-08d5aa9ffc26"
WOFM01000351.1	RepeatMasker	Unknown	570936	571629	5625	-	.	ID="RND-1_FAMILY-121";Tend="1689";Tstart="990";shortTE="F";uid="ec95ae3d-124a-4fc2-a05e-daf9bbd90149"
WOFM01000351.1	RepeatMasker	Unknown	838928	839063	1071	-	.	ID="RND-1_FAMILY-599";Tend="1068";Tstart="933";shortTE="F";uid="0dd19c03-d0e0-4d9f-b46d-327773ca7759"
WOFM01000351.1	RepeatMasker	LTR/Gypsy	1018369	1018618	1934	-	.	ID="RND-1_FAMILY-109";Tend="7934";Tstart="7683";shortTE="F";uid="76761fa3-1662-4cf1-bb7a-7b418e035c74"
WOFM01000351.1	RepeatMasker	Unknown	598388	598792	2305	-	.	ID="RND-1_FAMILY-10";Tend="1863";Tstart="1468";shortTE="F";uid="c01de5ef-d742-4d80-a6db-7770afcaf275"
WOFM01000351.1	RepeatMasker	DNA/Crypton-I	648454	648631	696	-	.	ID="RND-4_FAMILY-531";Tend="1361";Tstart="1145";shortTE="F";uid="e652717f-3e1b-4a29-997f-862689752c78"
WOFM01000351.1	RepeatMasker	RC/Helitron	289177	289434	498	-	.	ID="RND-5_FAMILY-2792";Tend="1797";Tstart="1534";shortTE="F";uid="a85759fd-1132-454f-8475-a93b0cdc9286"
WOFM01000351.1	RepeatMasker	Unknown	909227	909388	1115	-	.	ID="RND-1_FAMILY-126";Tend="1764";Tstart="1603";shortTE="F";uid="0f451ad5-5bc7-41a1-aa8a-abc9df04efa4"
WOFM01000351.1	RepeatMasker	Unknown	1127424	1127526	645	-	.	ID="RND-6_FAMILY-9120";Tend="1043";Tstart="941";shortTE="F";uid="64f14fe3-628c-462e-86f1-0598ac172e82"
WOFM01000351.1	RepeatMasker	Unknown	286454	286943	1142	-	.	ID="RND-5_FAMILY-4307";Tend="1441";Tstart="958";shortTE="F";uid="0cbaca96-23b3-4f13-93e6-00eff24ae3e7"
WOFM01000351.1	RepeatMasker	Unknown	740796	741234	2353	-	.	ID="RND-1_FAMILY-34";Tend="1789";Tstart="1341";shortTE="F";uid="ae4466dd-e236-4d99-ab86-d430ac50d2aa"
WOFM01000351.1	RepeatMasker	Unknown	221210	221776	3338	-	.	ID="RND-1_FAMILY-249";Tend="1539";Tstart="959";shortTE="F";uid="b66eb101-c73f-47ff-8746-70b687c0afab"
WOFM01000351.1	RepeatMasker	Unknown	1132821	1133128	1299	-	.	ID="RND-1_FAMILY-146";Tend="1229";Tstart="885";shortTE="F";uid="7b1c2575-c7bd-48ea-acc5-01a9bc7f17bb"
WOFM01000351.1	RepeatMasker	Unknown	433968	434361	2682	-	.	ID="RND-6_FAMILY-2349";Tend="1432";Tstart="1043";shortTE="F";uid="8476a7b9-f0ea-4f62-9658-9ff87f67e9a9"
WOFM01000351.1	RepeatMasker	DNA/Crypton-I	1054856	1055339	2623	-	.	ID="RND-1_FAMILY-57";Tend="1523";Tstart="974";shortTE="F";uid="18b70b0c-6440-4958-9bc6-05a947bf9b1c"
WOFM01000351.1	RepeatMasker	Unknown	964560	964825	1200	-	.	ID="RND-6_FAMILY-2831";Tend="1228";Tstart="955";shortTE="F";uid="fb395e9c-8086-417a-8a58-a47a6b3c44a1"
WOFM01000351.1	RepeatMasker	Unknown	631083	631676	3290	-	.	ID="RND-1_FAMILY-468";Tend="5604";Tstart="4997";shortTE="F";uid="99f3e983-7be6-4af2-a86d-94fa1c8cd02a"
WOFM01000351.1	RepeatMasker	Unknown	704753	704973	785	-	.	ID="RND-5_FAMILY-1731";Tend="1100";Tstart="873";shortTE="F";uid="41e3c1dd-7d5c-4d4b-b26e-0d9ed473c09f"
WOFM01000351.1	RepeatMasker	DNA	862333	862492	996	-	.	ID="RND-5_FAMILY-3205";Tend="1229";Tstart="1072";shortTE="F";uid="81610b02-7959-4149-bf31-aaac8917a368"
WOFM01000351.1	RepeatMasker	Unknown	1088999	1089304	1186	-	.	ID="RND-6_FAMILY-7056";Tend="1217";Tstart="913";shortTE="F";uid="7cec4795-a933-44ba-bff4-9e3331cfb08a"
WOFM01000351.1	RepeatMasker	LTR/Gypsy	248515	248974	3900	-	.	ID="RND-1_FAMILY-845";Tend="1237";Tstart="778";shortTE="F";uid="d4bf1e53-6d32-44e5-9b34-70e30f2d9fde"
WOFM01000351.1	RepeatMasker	RC/Helitron	668147	668357	614	-	.	ID="RND-5_FAMILY-2749";Tend="1594";Tstart="1370";shortTE="F";uid="ceac478a-9202-431e-a8e2-6312480c1ec9"
WOFM01000351.1	RepeatMasker	Unknown	291564	292507	5759	-	.	ID="RND-1_FAMILY-1";Tend="2066";Tstart="1115";shortTE="F";uid="7742a921-8442-4177-b54d-23eed1632942"
WOFM01000351.1	RepeatMasker	Unknown	1043860	1048097	24572	-	.	ID="RND-1_FAMILY-468";Tend="5611";Tstart="1322";shortTE="F";uid="079a5c83-70e0-4229-969e-bb59ad5c1ee3"
WOFM01000351.1	RepeatMasker	Unknown	599489	599680	528	-	.	ID="RND-1_FAMILY-197";Tend="1122";Tstart="898";shortTE="F";uid="dc1355a1-1f3d-497c-939c-7382dd0bb1b3"
WOFM01000351.1	RepeatMasker	Unknown	862716	863584	3197	-	.	ID="RND-1_FAMILY-126";TEgroup="ctg_278%7CRND-1_FAMILY-126%7C1";Tend="1617";Tstart="727";shortTE="F";uid="5647f34b-1f08-49cf-9133-4fa54bc2e2b3"
WOFM01000351.1	RepeatMasker	RC/Helitron	478947	479249	552	-	.	ID="RND-5_FAMILY-2792";Tend="1844";Tstart="1547";shortTE="F";uid="dff62fa7-03f6-4e5c-aeba-b1ecf9dec291"
WOFM01000351.1	RepeatMasker	DNA/TcMar-Tc1	140112	144155	18685	-	.	ID="RND-6_FAMILY-700";Tend="4802";Tstart="531";shortTE="F";uid="a7eb23cb-5c26-4d6a-899d-ed56993e343d"
WOFM01000351.1	RepeatMasker	Unknown	832370	832860	1204	-	.	ID="RND-4_FAMILY-3345";Tend="1483";Tstart="918";shortTE="F";uid="1d91dadf-5cad-4200-b37b-f74d79ff7fee"
WOFM01000351.1	RepeatMasker	Unknown	7415	7630	1120	-	.	ID="RND-4_FAMILY-702";Tend="1572";Tstart="1358";shortTE="F";uid="edb190a1-f7d7-46b9-96f0-c9e4d23730dc"
WOFM01000351.1	RepeatMasker	DNA/TcMar-Mariner	365844	366007	558	-	.	ID="RND-4_FAMILY-286";Tend="1050";Tstart="873";shortTE="F";uid="3b54f58d-2387-4568-9c61-02cbe98c6447"
WOFM01000351.1	RepeatMasker	Unknown	317682	317824	833	-	.	ID="RND-6_FAMILY-2720";Tend="1257";Tstart="1115";shortTE="F";uid="f2227ff7-7dfb-4b18-9939-30e77d56c632"
WOFM01000351.1	RepeatMasker	Unknown	451966	452089	923	-	.	ID="RND-1_FAMILY-247";Tend="1344";Tstart="1218";shortTE="F";uid="28d7ee94-f203-4f17-ada3-2c2d501f86bb"
WOFM01000351.1	RepeatMasker	Unknown	1043456	1043618	929	-	.	ID="RND-1_FAMILY-387";Tend="1698";Tstart="1541";shortTE="F";uid="ca7dad12-44f2-4e27-84fa-d748f874d6e6"
WOFM01000351.1	RepeatMasker	RC/Helitron	1026393	1026494	575	-	.	ID="RND-1_FAMILY-232";Tend="1006";Tstart="905";shortTE="F";uid="0304e773-8ff1-498c-80fc-7f48ec7a0bda"
WOFM01000351.1	RepeatMasker	Unknown	212923	214432	8628	-	.	ID="RND-1_FAMILY-814";Tend="2417";Tstart="816";shortTE="F";uid="afcbf125-3b86-4b08-a828-3be51efe78dc"
WOFM01000351.1	RepeatMasker	Unknown	558555	558778	1289	-	.	ID="RND-5_FAMILY-688";Tend="1243";Tstart="1005";shortTE="F";uid="69f80331-ec52-449e-926e-c2ae95e06e6d"
WOFM01000351.1	RepeatMasker	RC/Helitron	776713	776877	1089	-	.	ID="RND-4_FAMILY-590";Tend="1124";Tstart="959";shortTE="F";uid="df0acc29-55ff-4d91-8926-e5a23264b1a2"
WOFM01000351.1	RepeatMasker	DNA/CMC-Transib	845224	845437	731	-	.	ID="RND-4_FAMILY-1691";Tend="1067";Tstart="863";shortTE="F";uid="3eafb4ce-63c0-4293-bf05-20e2f61d31fa"
WOFM01000351.1	RepeatMasker	DNA/Merlin	251201	251606	2007	-	.	ID="RND-5_FAMILY-944";Tend="1653";Tstart="1241";shortTE="F";uid="f45ac0d6-2246-4955-9d65-879cf95b6737"
WOFM01000351.1	RepeatMasker	DNA/Crypton-I	545560	545981	1988	-	.	ID="RND-1_FAMILY-240";Tend="1467";Tstart="1046";shortTE="F";uid="d5a2b886-741e-4d6b-be8f-22c9d2aaa3e7"
WOFM01000351.1	RepeatMasker	RC/Helitron	620038	620352	892	-	.	ID="RND-5_FAMILY-2792";Tend="1857";Tstart="1526";shortTE="F";uid="57bdde10-67f6-41d4-9aaf-06fc15822408"
WOFM01000351.1	RepeatMasker	LTR/Pao	878974	879169	1484	-	.	ID="RND-1_FAMILY-1032";Tend="875";Tstart="682";shortTE="F";uid="7cd4b514-d40c-4c58-a8b2-2da56b59b199"
WOFM01000351.1	RepeatMasker	LINE/CR1	914350	914843	2430	-	.	ID="RND-5_FAMILY-655";Tend="1382";Tstart="934";shortTE="F";uid="91d2be30-4fa8-4824-8e72-9aae6fac74e2"
WOFM01000351.1	RepeatMasker	Unknown	609921	610136	1122	-	.	ID="RND-1_FAMILY-306";TEgroup="ctg_278%7CRND-1_FAMILY-306%7C1";Tend="1224";Tstart="926";shortTE="F";uid="b28d226f-c7b0-499a-a7f2-22f90bd481dd"
WOFM01000351.1	RepeatMasker	Unknown	926154	926481	1119	-	.	ID="RND-5_FAMILY-2147";TEgroup="ctg_278%7CRND-5_FAMILY-2147%7C2";Tend="1775";Tstart="977";shortTE="F";uid="5a377368-cf69-401f-b907-e8854094b29d"
WOFM01000351.1	RepeatMasker	Unknown	1132506	1132820	1145	-	.	ID="RND-5_FAMILY-647";Tend="1229";Tstart="890";shortTE="F";uid="b3b87a74-6a27-4e5e-8a93-02235289842d"
WOFM01000351.1	RepeatMasker	DNA/TcMar-Tc4	602848	603618	3341	-	.	ID="RND-1_FAMILY-77";Tend="1847";Tstart="1031";shortTE="F";uid="b7e85ed5-88d5-4f6d-863a-bd8a9cc91b84"
WOFM01000351.1	RepeatMasker	DNA	432008	432176	1118	-	.	ID="RND-5_FAMILY-4767";Tend="1053";Tstart="885";shortTE="F";uid="ed76ae43-dc49-42da-a491-6bad7b415d2a"
WOFM01000351.1	RepeatMasker	Unknown	308015	308208	1450	-	.	ID="RND-1_FAMILY-70";Tend="1164";Tstart="970";shortTE="F";uid="5e50c541-bcb8-4918-ac1d-0ac0c6212806"
WOFM01000351.1	RepeatMasker	Unknown	974045	974272	585	-	.	ID="RND-1_FAMILY-982";Tend="1767";Tstart="1544";shortTE="F";uid="5b4e3f38-660c-4211-8a87-d008956e0d51"
WOFM01000351.1	RepeatMasker	DNA/hAT-hAT19	998437	998633	693	-	.	ID="RND-6_FAMILY-4704";Tend="1572";Tstart="1383";shortTE="F";uid="e01d2f01-f188-40f7-ae32-81aa2dcfe6c2"
WOFM01000351.1	RepeatMasker	Unknown	8217	8389	1265	-	.	ID="RND-1_FAMILY-534";Tend="1071";Tstart="901";shortTE="F";uid="50f18872-36af-44a8-b8c0-8773b97e496d"
WOFM01000351.1	RepeatMasker	Unknown	233771	233951	874	-	.	ID="RND-1_FAMILY-1114";Tend="1178";Tstart="991";shortTE="F";uid="776c8abe-332a-424b-9e87-b49c3e58da90"
WOFM01000351.1	RepeatMasker	Unknown	174191	174339	562	-	.	ID="RND-5_FAMILY-1089";Tend="1303";Tstart="1152";shortTE="F";uid="73b60b20-a297-4148-bf63-486474815cf7"
WOFM01000351.1	RepeatMasker	RC/Helitron	568539	568714	1031	-	.	ID="RND-4_FAMILY-1280";Tend="1676";Tstart="1491";shortTE="F";uid="8ca194b3-3cfe-431a-abf1-031b937d0189"
WOFM01000351.1	RepeatMasker	LTR/Gypsy	231334	232000	5639	-	.	ID="RND-6_FAMILY-42";Tend="8906";Tstart="8241";shortTE="F";uid="25a75594-3bac-41d6-b28e-9de0cc870f64"
WOFM01000351.1	RepeatMasker	Unknown	128375	128576	1121	-	.	ID="RND-6_FAMILY-2894";Tend="1242";Tstart="1042";shortTE="F";uid="23542302-c4c2-4c93-9b72-b5cf691b365a"
WOFM01000351.1	RepeatMasker	Unknown	787627	787863	914	-	.	ID="RND-4_FAMILY-580";Tend="1194";Tstart="968";shortTE="F";uid="00881e1e-218b-4e76-b82b-f0c3210c1c2e"
WOFM01000351.1	RepeatMasker	LTR/Pao	761837	762361	11536	-	.	ID="RND-1_FAMILY-462";Tend="3294";Tstart="3";shortTE="F";uid="98750958-c271-46c7-9887-92328a4f23e1"
WOFM01000351.1	RepeatMasker	Unknown	872430	873054	2375	-	.	ID="RND-1_FAMILY-10";Tend="1865";Tstart="1098";shortTE="F";uid="4cb7671d-6798-4ea6-a557-7c357553ae23"
WOFM01000351.1	RepeatMasker	Unknown	659446	659952	2495	-	.	ID="RND-4_FAMILY-454";Tend="1402";Tstart="909";shortTE="F";uid="2e53ac1b-779e-4ace-a731-eee71a19d8ee"
WOFM01000351.1	RepeatMasker	Unknown	351158	351334	1340	-	.	ID="RND-1_FAMILY-70";Tend="1171";Tstart="995";shortTE="F";uid="58d7616b-e5dd-473c-bf91-597c12a74a55"
WOFM01000351.1	RepeatMasker	Unknown	209041	209255	441	-	.	ID="RND-5_FAMILY-2744";Tend="917";Tstart="707";shortTE="F";uid="d81b3512-b993-401b-b04f-bdd299d884ae"
WOFM01000351.1	RepeatMasker	Unknown	243030	243188	738	-	.	ID="RND-4_FAMILY-900";Tend="1634";Tstart="1474";shortTE="F";uid="91db30c4-d662-458b-bd47-068a975c49fc"
WOFM01000351.1	RepeatMasker	Unknown	80037	80218	1234	-	.	ID="RND-1_FAMILY-264";Tend="1122";Tstart="939";shortTE="F";uid="8ecff3e8-b08d-4ea7-87d6-aab45a062274"
WOFM01000351.1	RepeatMasker	Unknown	694575	695253	3510	-	.	ID="RND-1_FAMILY-126";Tend="1764";Tstart="1117";shortTE="F";uid="d82000e5-c30e-405a-ba02-c200e0126c87"
WOFM01000351.1	RepeatMasker	Unknown	432851	433105	1163	-	.	ID="RND-1_FAMILY-58";Tend="1210";Tstart="957";shortTE="F";uid="2c1c6ea1-4876-492a-a1ef-d325c11360ae"
WOFM01000351.1	RepeatMasker	Unknown	508368	508570	825	-	.	ID="RND-5_FAMILY-2299";Tend="1296";Tstart="1084";shortTE="F";uid="313d765b-a55b-482c-90ac-f6b1986e674a"
WOFM01000351.1	RepeatMasker	Unknown	315005	315476	2871	-	.	ID="RND-6_FAMILY-6332";Tend="1789";Tstart="811";shortTE="F";uid="aef17e21-2a50-4589-b031-ab624245be97"
WOFM01000351.1	RepeatMasker	Unknown	366789	368368	9253	-	.	ID="RND-1_FAMILY-521";Tend="2378";Tstart="787";shortTE="F";uid="639871f0-52f0-4370-98e2-77556db2ead5"
WOFM01000351.1	RepeatMasker	RC/Helitron	681554	681915	2438	-	.	ID="RND-6_FAMILY-469";Tend="1352";Tstart="987";shortTE="F";uid="04d949db-3d20-4e97-bb20-b07e48b0d5b5"
WOFM01000351.1	RepeatMasker	RC/Helitron	496566	497030	2556	-	.	ID="RND-1_FAMILY-190";Tend="2047";Tstart="1551";shortTE="F";uid="e2d94d0e-2044-4d39-a97d-f022ea566e29"
WOFM01000351.1	RepeatMasker	LTR/ERVK	316865	317261	2310	-	.	ID="RND-6_FAMILY-73";Tend="1490";Tstart="1085";shortTE="F";uid="675be78c-1059-4681-a540-b966e58568e8"
WOFM01000351.1	RepeatMasker	LTR/Gypsy	859051	859524	2815	-	.	ID="RND-3_FAMILY-235";Tend="1273";Tstart="810";shortTE="F";uid="a576f549-0816-4602-becc-e5f4f0785fc4"
WOFM01000351.1	RepeatMasker	LINE/CR1	905948	906144	429	-	.	ID="RND-5_FAMILY-655";Tend="1074";Tstart="863";shortTE="F";uid="31023a73-83de-4457-9afe-ec764546a13f"
WOFM01000351.1	RepeatMasker	RC/Helitron	658598	658864	1893	-	.	ID="RND-6_FAMILY-1361";Tend="1409";Tstart="1141";shortTE="F";uid="ea1656b0-8d7b-4cc1-8811-7eee65dcc80a"
WOFM01000351.1	RepeatMasker	Unknown	970157	970301	995	-	.	ID="RND-1_FAMILY-10";Tend="1117";Tstart="973";shortTE="F";uid="f12c7840-c171-46e8-9eb8-2739a2ec3e6d"
WOFM01000351.1	RepeatMasker	Unknown	1082581	1083433	6382	-	.	ID="RND-1_FAMILY-6";Tend="1570";Tstart="713";shortTE="F";uid="34469be8-f1dc-4ce1-ac81-8853579c1ce5"
WOFM01000351.1	RepeatMasker	Unknown	943564	943897	1584	-	.	ID="RND-1_FAMILY-681";Tend="1322";Tstart="973";shortTE="F";uid="811c22da-c037-417e-a3f5-e4f6fa8cb14a"
WOFM01000351.1	RepeatMasker	DNA/hAT-Tip100	794447	794579	619	-	.	ID="RND-4_FAMILY-959";Tend="1279";Tstart="1147";shortTE="F";uid="a2804bcb-a68a-464e-9eab-68a28f567d1a"
WOFM01000351.1	RepeatMasker	Unknown	1066422	1066684	1753	-	.	ID="RND-5_FAMILY-2694";Tend="1261";Tstart="986";shortTE="F";uid="653ca907-55a7-450e-98a6-340eff6f316a"
WOFM01000351.1	RepeatMasker	DNA/CMC-EnSpm	338504	338934	3336	-	.	ID="RND-1_FAMILY-350";Tend="1334";Tstart="897";shortTE="F";uid="c19a7063-a693-411f-af84-e2c9323bbfb4"
WOFM01000351.1	RepeatMasker	DNA/TcMar-Tc1	831305	831831	2588	-	.	ID="RND-1_FAMILY-649";Tend="1714";Tstart="1159";shortTE="F";uid="d236e28b-40c3-4f70-8b2e-72d3163c5abe"
WOFM01000351.1	RepeatMasker	Unknown	322146	322329	1024	-	.	ID="RND-6_FAMILY-5871";Tend="1180";Tstart="977";shortTE="F";uid="eb82797a-1d99-4a5d-9290-3f2706d10d2b"
WOFM01000351.1	RepeatMasker	Unknown	939601	939924	1892	-	.	ID="RND-5_FAMILY-397";Tend="1168";Tstart="847";shortTE="F";uid="a4607214-709e-441e-9172-fcaac9316c68"
WOFM01000351.1	RepeatMasker	Unknown	946087	946340	1536	-	.	ID="RND-5_FAMILY-3801";Tend="1802";Tstart="1550";shortTE="F";uid="92ac6497-7059-40fc-a1ed-5dd240543b3e"
WOFM01000351.1	RepeatMasker	DNA/hAT-hAT19	642075	642730	3339	-	.	ID="RND-5_FAMILY-3111";Tend="1646";Tstart="896";shortTE="F";uid="13c15508-5595-49a3-a974-c36b751e0f83"
WOFM01000351.1	RepeatMasker	Unknown	28449	28737	1844	-	.	ID="RND-1_FAMILY-58";Tend="1246";Tstart="957";shortTE="F";uid="c50e8de6-6948-43d1-8afc-467385d0ec8c"
WOFM01000351.1	RepeatMasker	DNA	983782	983947	1025	-	.	ID="RND-5_FAMILY-4767";Tend="1047";Tstart="887";shortTE="F";uid="ecb23045-be42-4233-92b0-45e12b9ffa71"
WOFM01000351.1	RepeatMasker	DNA/Crypton-I	375871	376492	695	-	.	ID="RND-1_FAMILY-240";TEgroup="ctg_278%7CRND-1_FAMILY-240%7C1";Tend="1474";Tstart="954";shortTE="F";uid="0876ecf8-d48f-49dc-aa09-63cba830d62a"
WOFM01000351.1	RepeatMasker	DNA	669075	669537	881	-	.	ID="RND-5_FAMILY-3205";Tend="1085";Tstart="618";shortTE="F";uid="c5ee43c0-1d54-481a-9480-d2a52defb2af"
WOFM01000351.1	RepeatMasker	DNA/hAT-Tip100	1115804	1115922	522	-	.	ID="RND-4_FAMILY-959";Tend="1229";Tstart="1107";shortTE="F";uid="ed050e34-415d-4dd8-a45c-90578506cde2"
WOFM01000351.1	RepeatMasker	Unknown	528803	528919	423	-	.	ID="RND-4_FAMILY-754";Tend="1859";Tstart="1744";shortTE="F";uid="9300dca4-2ccc-4afc-a81e-5f91640f558a"
WOFM01000351.1	RepeatMasker	Unknown	36069	36494	2386	-	.	ID="RND-3_FAMILY-391";Tend="1351";Tstart="906";shortTE="F";uid="916d096e-d83a-4913-becb-44058fbe2531"
WOFM01000351.1	RepeatMasker	LTR	635195	635577	459	-	.	ID="RND-5_FAMILY-828";Tend="1277";Tstart="879";shortTE="F";uid="76b3271d-5e98-4c44-8457-7fe1300cdf6b"
WOFM01000351.1	RepeatMasker	Unknown	789285	789560	2039	-	.	ID="RND-1_FAMILY-1040";Tend="1152";Tstart="876";shortTE="F";uid="e9ed3c07-ee7d-4721-8563-7f199f6e3c53"
WOFM01000351.1	RepeatMasker	Unknown	927392	927620	677	-	.	ID="RND-6_FAMILY-756";Tend="730";Tstart="519";shortTE="F";uid="d71f3a8b-1953-4841-86b7-b42c25a27653"
WOFM01000351.1	RepeatMasker	Unknown	602692	602852	1006	-	.	ID="RND-5_FAMILY-466";Tend="1132";Tstart="947";shortTE="F";uid="2056e830-a25a-4bcd-baf6-f0297288a0ea"
WOFM01000351.1	RepeatMasker	Unknown	433713	433869	931	-	.	ID="RND-1_FAMILY-247";Tend="1351";Tstart="1193";shortTE="F";uid="4b1948ed-4e63-4963-836b-786b58b1f9a4"
WOFM01000351.1	RepeatMasker	Unknown	791280	791548	1625	-	.	ID="RND-6_FAMILY-4495";Tend="1244";Tstart="962";shortTE="F";uid="56b648b7-86ea-4f17-9b35-4843a0565a99"
WOFM01000351.1	RepeatMasker	Unknown	449295	449713	1543	-	.	ID="RND-6_FAMILY-9161";Tend="1241";Tstart="846";shortTE="F";uid="626f65fc-d018-4c4e-9914-3aef367f2360"
WOFM01000351.1	RepeatMasker	LINE/CR1	1874	2152	1557	-	.	ID="RND-5_FAMILY-655";Tend="1388";Tstart="1123";shortTE="F";uid="401023d0-ad27-43f3-bf08-ca37f5b0a40c"
WOFM01000351.1	RepeatMasker	Unknown	281512	281685	409	-	.	ID="RND-1_FAMILY-693";Tend="1249";Tstart="1072";shortTE="F";uid="db2ba80f-a228-4e16-acc1-c4ba7837cead"
WOFM01000351.1	RepeatMasker	LTR/Gypsy	1038170	1039994	721	-	.	ID="RND-6_FAMILY-7184";TEgroup="ctg_278%7CRND-6_FAMILY-7184%7C1";Tend="4223";Tstart="1345";shortTE="F";uid="7f3953a2-ecb3-4674-991e-433c7c2c5d8a"
WOFM01000351.1	RepeatMasker	Unknown	996430	997234	1962	-	.	ID="RND-6_FAMILY-2350";Tend="1618";Tstart="848";shortTE="F";uid="2f2fe858-cacb-4695-8723-8e103570f0b1"
WOFM01000351.1	RepeatMasker	Unknown	599807	600012	1190	-	.	ID="RND-6_FAMILY-5871";Tend="1180";Tstart="976";shortTE="F";uid="e854cb94-ac5c-4f70-a091-3ec03957c2f6"
WOFM01000351.1	RepeatMasker	LTR/Gypsy	711706	711962	1244	-	.	ID="RND-1_FAMILY-809";Tend="7555";Tstart="7298";shortTE="F";uid="f5f3fe57-327e-4c44-8416-ef2008aebecc"
WOFM01000351.1	RepeatMasker	Unknown	347775	348139	1529	-	.	ID="RND-5_FAMILY-1972";Tend="2003";Tstart="1691";shortTE="F";uid="ac6a9e64-e897-4106-ab2d-70fde87e457e"
WOFM01000351.1	RepeatMasker	Unknown	1059632	1059873	1349	-	.	ID="RND-1_FAMILY-1126";Tend="1469";Tstart="1222";shortTE="F";uid="7c6e1f8f-7388-4730-8e9e-69cfb4970f6a"
WOFM01000351.1	RepeatMasker	Unknown	112204	112341	945	-	.	ID="RND-6_FAMILY-1708";Tend="1267";Tstart="1130";shortTE="F";uid="a4181821-6e28-4b00-bebf-4242ae218d38"
WOFM01000351.1	RepeatMasker	Unknown	192165	192386	470	-	.	ID="RND-6_FAMILY-2443";TEgroup="ctg_278%7CRND-6_FAMILY-2443%7C1";Tend="1233";Tstart="819";shortTE="T";uid="80f034e4-e031-4db0-80b9-3b0488bc0fb2"
WOFM01000351.1	RepeatMasker	Unknown	658894	659120	1690	-	.	ID="RND-6_FAMILY-4096";Tend="1182";Tstart="956";shortTE="F";uid="9703b7b7-4587-406f-b93e-1570cf9005e9"
WOFM01000351.1	RepeatMasker	Unknown	499444	500244	3796	-	.	ID="RND-1_FAMILY-778";Tend="1946";Tstart="1083";shortTE="F";uid="6503e2e6-6392-4f82-aee3-f482e5c43cb4"
WOFM01000351.1	RepeatMasker	Unknown	1135255	1135498	550	-	.	ID="RND-6_FAMILY-3674";Tend="1162";Tstart="940";shortTE="F";uid="46ba7d45-f172-490d-b6c0-31458ab5f5e1"
WOFM01000351.1	RepeatMasker	DNA	248967	249475	2606	-	.	ID="RND-5_FAMILY-3205";Tend="1386";Tstart="834";shortTE="F";uid="193c3800-19e4-41cf-8f77-f71c4d4d68b1"
WOFM01000351.1	RepeatMasker	Unknown	550516	551301	3387	-	.	ID="RND-1_FAMILY-258";Tend="1687";Tstart="920";shortTE="F";uid="ef806bb4-552d-45cb-aa1d-d21b07cf611b"
WOFM01000351.1	RepeatMasker	DNA/Maverick	81502	86872	29958	-	.	ID="RND-6_FAMILY-3885";Tend="6033";Tstart="761";shortTE="F";uid="1f5bdb58-b51b-40e2-bb49-39c6307c23fa"
WOFM01000351.1	RepeatMasker	Unknown	128677	129589	4800	-	.	ID="RND-1_FAMILY-31";Tend="1649";Tstart="745";shortTE="F";uid="ed7770f6-2950-448e-a809-16db30798640"
WOFM01000351.1	RepeatMasker	Unknown	509117	509286	810	-	.	ID="RND-5_FAMILY-2299";Tend="1048";Tstart="871";shortTE="F";uid="efbfbf5d-81b6-4183-b2b0-625fa75f7a8e"
WOFM01000351.1	RepeatMasker	Unknown	278453	278812	1195	-	.	ID="RND-1_FAMILY-370";Tend="1346";Tstart="982";shortTE="F";uid="724ce6d0-f8d7-447a-9207-1822995cc56e"
WOFM01000351.1	RepeatMasker	Unknown	52706	53641	3243	-	.	ID="RND-1_FAMILY-433";Tend="1802";Tstart="852";shortTE="F";uid="f7bd36db-add8-4c27-9330-cea33e8b33d7"
WOFM01000351.1	RepeatMasker	LTR/Gypsy	192931	197683	21730	-	.	ID="RND-1_FAMILY-503";TEgroup="ctg_278%7CRND-1_FAMILY-503%7C1";Tend="7607";Tstart="2286";shortTE="F";uid="801225fd-08de-40a6-b88b-9faaf3c22527"
WOFM01000351.1	RepeatMasker	Unknown	299456	299664	580	-	.	ID="RND-6_FAMILY-734";Tend="1161";Tstart="924";shortTE="F";uid="9b3159d1-3885-4795-aae1-7be0ff8968a6"
WOFM01000351.1	RepeatMasker	Unknown	286150	286469	2145	-	.	ID="RND-1_FAMILY-871";Tend="2332";Tstart="2018";shortTE="F";uid="7735464a-4215-483f-bfd4-d352445e41e8"
WOFM01000351.1	RepeatMasker	Unknown	993465	993734	1110	-	.	ID="RND-1_FAMILY-947";TEgroup="ctg_278%7CRND-1_FAMILY-947%7C1";Tend="1388";Tstart="959";shortTE="F";uid="1a2a177e-e7b3-4b5e-94d2-6865d23d6112"
WOFM01000351.1	RepeatMasker	Unknown	990713	990899	896	-	.	ID="RND-4_FAMILY-1370";Tend="1155";Tstart="962";shortTE="F";uid="66ddde22-c4b3-48e2-9c46-ae340f7db101"
WOFM01000351.1	RepeatMasker	Unknown	850127	850392	931	-	.	ID="RND-1_FAMILY-58";Tend="1229";Tstart="957";shortTE="F";uid="58e723ce-bb6a-47ba-bc18-a101f689d8e1"
WOFM01000351.1	RepeatMasker	Unknown	128173	128397	1628	-	.	ID="RND-1_FAMILY-456";Tend="1198";Tstart="973";shortTE="F";uid="9a5f7fec-1669-4731-896b-fe8ddb91ae03"
WOFM01000351.1	RepeatMasker	Unknown	610111	610354	1406	-	.	ID="RND-1_FAMILY-2";Tend="2442";Tstart="2207";shortTE="F";uid="f8ee4c6a-129e-47a0-8502-b02b3ff831b9"
WOFM01000351.1	RepeatMasker	Unknown	689952	690115	940	-	.	ID="RND-6_FAMILY-1019";Tend="1183";Tstart="984";shortTE="F";uid="c3d54f0e-94e3-4e0a-ba33-4414751e05e3"
WOFM01000351.1	RepeatMasker	Unknown	33217	33436	1140	-	.	ID="RND-1_FAMILY-299";Tend="494";Tstart="271";shortTE="F";uid="87409735-9f31-4854-9383-1edbddf12e67"
WOFM01000351.1	RepeatMasker	Unknown	1126615	1126763	731	-	.	ID="RND-6_FAMILY-9120";Tend="1186";Tstart="1037";shortTE="F";uid="6c74d2c5-d65e-4bfb-9153-00bbd7d34c14"
WOFM01000351.1	RepeatMasker	Unknown	1132300	1132518	1329	-	.	ID="RND-4_FAMILY-1523";Tend="1188";Tstart="976";shortTE="F";uid="77660323-db17-4207-a63b-c6518aaf07ea"
WOFM01000351.1	RepeatMasker	LTR/Gypsy	626826	626959	473	-	.	ID="GYPSY-24_DEL-I";Tend="2734";Tstart="2603";shortTE="F";uid="a9b00ea9-6767-47a7-9432-88aa6141e65c"
WOFM01000351.1	RepeatMasker	Unknown	1073947	1074136	1119	-	.	ID="RND-1_FAMILY-175";Tend="1050";Tstart="864";shortTE="F";uid="c5647396-123e-4dfd-a198-6332cbee179b"
WOFM01000351.1	RepeatMasker	Satellite	1002261	1009377	46560	-	.	ID="RND-1_FAMILY-151";Tend="7856";Tstart="718";shortTE="F";uid="83eb6ec8-4e03-4ae2-a433-5358ffdd091d"
WOFM01000351.1	RepeatMasker	Unknown	1106179	1106390	1135	-	.	ID="RND-5_FAMILY-1247";Tend="1213";Tstart="972";shortTE="F";uid="2084c491-39c8-4b95-af59-60303252da68"
WOFM01000351.1	RepeatMasker	DNA/Crypton-I	1048680	1049001	1691	-	.	ID="RND-6_FAMILY-4026";Tend="1277";Tstart="926";shortTE="F";uid="ab3eeee5-67ba-4fa4-8dfe-47168c2164a0"
WOFM01000351.1	RepeatMasker	LTR/Gypsy	817152	817723	2881	-	.	ID="RND-6_FAMILY-1390";Tend="9348";Tstart="8766";shortTE="F";uid="dc5db479-b174-466e-b1c5-5683d757faa8"
WOFM01000351.1	RepeatMasker	Unknown	1064794	1065011	1257	-	.	ID="RND-5_FAMILY-3740";Tend="1210";Tstart="953";shortTE="F";uid="ac0fdda9-594f-4f30-99c2-efa64f054897"
WOFM01000351.1	RepeatMasker	Unknown	220754	220925	800	-	.	ID="RND-1_FAMILY-249";Tend="1703";Tstart="1531";shortTE="F";uid="b62faed3-e703-4155-b189-02d9ae85effe"
WOFM01000351.1	RepeatMasker	DNA	306431	306572	891	-	.	ID="RND-5_FAMILY-4767";Tend="1054";Tstart="916";shortTE="F";uid="b9f832b2-1e5f-441c-8712-c7dc9d48410c"
WOFM01000351.1	RepeatMasker	RC/Helitron	765588	765739	475	-	.	ID="RND-5_FAMILY-2192";Tend="1300";Tstart="1149";shortTE="F";uid="b579efc9-1b06-467d-9eb5-3b2ed4bc3a12"
WOFM01000351.1	RepeatMasker	Unknown	636940	637176	1016	-	.	ID="RND-5_FAMILY-954";Tend="1188";Tstart="963";shortTE="F";uid="420d379b-cd5a-4ea5-a03d-94cbafba090f"
WOFM01000351.1	RepeatMasker	Unknown	504112	504348	1166	-	.	ID="RND-1_FAMILY-938";Tend="1160";Tstart="929";shortTE="F";uid="c3fb364a-7ff4-4307-a9ba-11d0e5f4b7fe"
WOFM01000351.1	RepeatMasker	DNA	463579	463689	444	-	.	ID="RND-1_FAMILY-134";Tend="1326";Tstart="1218";shortTE="F";uid="6f0c2ee1-6620-45b1-a4d2-da86cfc73b3a"
WOFM01000351.1	RepeatMasker	Unknown	204055	204845	5232	-	.	ID="RND-6_FAMILY-9161";Tend="1677";Tstart="892";shortTE="F";uid="54ce555a-f4bf-4d66-9c28-06630c8e1d8a"
WOFM01000351.1	RepeatMasker	DNA	616889	617071	1049	-	.	ID="RND-5_FAMILY-4767";Tend="1050";Tstart="874";shortTE="F";uid="e236a91e-37d7-4cd1-a336-8c0ccabda859"
WOFM01000351.1	RepeatMasker	RC/Helitron	265818	265932	422	-	.	ID="RND-5_FAMILY-2749";Tend="1056";Tstart="913";shortTE="F";uid="374a066f-6366-42c8-a0c6-7bf13138a0aa"
WOFM01000351.1	RepeatMasker	DNA/PiggyBac	863585	863830	973	-	.	ID="RND-6_FAMILY-5128";Tend="3192";Tstart="2947";shortTE="F";uid="9389b46d-626c-4048-a15f-f5b6b0fa9daf"
WOFM01000351.1	RepeatMasker	Unknown	926526	926783	698	-	.	ID="RND-3_FAMILY-213";Tend="1124";Tstart="869";shortTE="F";uid="7bac68ad-3547-4057-a5e9-25712948088f"
WOFM01000351.1	RepeatMasker	LTR/Copia	950752	957751	48389	-	.	ID="RND-1_FAMILY-162";Tend="7819";Tstart="1";shortTE="F";uid="e929153f-7259-4ec7-a57e-ce7fd8c7910f"
WOFM01000351.1	RepeatMasker	LTR/Gypsy	515405	515670	1587	-	.	ID="RND-1_FAMILY-651";Tend="509";Tstart="245";shortTE="F";uid="ff874d3b-386d-426a-be50-adac19e47a11"
WOFM01000351.1	RepeatMasker	Unknown	668539	669030	3631	-	.	ID="RND-6_FAMILY-4686";Tend="1496";Tstart="1007";shortTE="F";uid="b5e80a3e-d928-4bbd-95ec-5adb2d3c64f4"
WOFM01000351.1	RepeatMasker	LINE/I	696913	698127	9934	-	.	ID="RND-5_FAMILY-5492";Tend="4136";Tstart="2902";shortTE="F";uid="c86e7de2-b7fa-4b2f-b96e-41b0bec0a28e"
WOFM01000351.1	RepeatMasker	LTR/Pao	47144	48096	1841	-	.	ID="RND-6_FAMILY-2432";Tend="2092";Tstart="1150";shortTE="F";uid="1bbc1207-1955-4285-b4d4-2ffbb19dc132"
WOFM01000351.1	RepeatMasker	Unknown	373121	373379	1518	-	.	ID="RND-6_FAMILY-1037";Tend="1187";Tstart="931";shortTE="F";uid="c2a47b44-3dde-4a39-8168-862a7f7eefa3"
WOFM01000351.1	RepeatMasker	Unknown	968443	968616	543	-	.	ID="RND-5_FAMILY-123";Tend="3233";Tstart="3064";shortTE="F";uid="114b1e04-ce7d-4f19-aede-b79c7999d3cb"
WOFM01000351.1	RepeatMasker	Unknown	1076447	1076896	2454	-	.	ID="RND-6_FAMILY-7056";Tend="1408";Tstart="911";shortTE="F";uid="de0a5a2e-25f7-41b3-b871-8e671a23b7e1"
WOFM01000351.1	RepeatMasker	Unknown	1040642	1040998	1159	-	.	ID="RND-6_FAMILY-5309";Tend="2540";Tstart="2200";shortTE="F";uid="bf05e05a-c49e-4a7b-84cf-5473bc4abb67"
WOFM01000351.1	RepeatMasker	Unknown	363677	363980	1186	-	.	ID="RND-3_FAMILY-213";Tend="1200";Tstart="871";shortTE="F";uid="d3c7dbc5-e189-4e4f-9347-07167eb53679"
WOFM01000351.1	RepeatMasker	Unknown	274129	274444	935	-	.	ID="RND-1_FAMILY-370";Tend="1346";Tstart="1000";shortTE="F";uid="4986de17-ee7d-4ce7-8672-6936a0b25eb9"
WOFM01000351.1	RepeatMasker	DNA	668353	668504	726	-	.	ID="RND-5_FAMILY-3205";Tend="1227";Tstart="1077";shortTE="F";uid="37351213-6989-4926-bfa5-078ea32012dd"
WOFM01000351.1	RepeatMasker	Unknown	434718	435073	1481	-	.	ID="RND-1_FAMILY-387";Tend="1340";Tstart="962";shortTE="F";uid="7bba9c38-86d4-4ba9-b966-0f5bfc88af1f"
WOFM01000351.1	RepeatMasker	LTR/Copia	89018	89960	1020	-	.	ID="RND-5_FAMILY-1654";Tend="1143";Tstart="247";shortTE="F";uid="a8280fc7-25bb-42c1-8ab7-34e242db5535"
WOFM01000351.1	RepeatMasker	Unknown	1060689	1061972	7466	-	.	ID="RND-5_FAMILY-6275";Tend="2087";Tstart="819";shortTE="F";uid="b34bb1ae-775b-415e-b70b-3f089b8ca121"
WOFM01000351.1	RepeatMasker	Unknown	118180	119770	8762	-	.	ID="RND-1_FAMILY-521";Tend="2377";Tstart="783";shortTE="F";uid="7aff6b8d-d81b-45ed-a7d6-437302215fa0"
WOFM01000351.1	RepeatMasker	Unknown	869002	869194	769	-	.	ID="RND-5_FAMILY-104";Tend="1251";Tstart="1063";shortTE="F";uid="0ea2d676-2f4c-40dd-87f9-f1f3dfe9ae5f"
WOFM01000351.1	RepeatMasker	Unknown	318311	318890	3630	-	.	ID="RND-1_FAMILY-8";Tend="1678";Tstart="1043";shortTE="F";uid="a11c1cdb-73e2-4822-860e-09778b1f45a1"
WOFM01000351.1	RepeatMasker	LINE/R2-NeSL	991545	992051	3584	-	.	ID="RND-3_FAMILY-38";Tend="1430";Tstart="926";shortTE="F";uid="db27424c-e841-48a3-abb9-5567cc531662"
WOFM01000351.1	RepeatMasker	LTR	168684	169135	502	-	.	ID="RND-5_FAMILY-828";Tend="1285";Tstart="878";shortTE="F";uid="215064f5-3cfa-4afa-88db-aa6da57b0350"
WOFM01000351.1	RepeatMasker	Unknown	520134	520283	873	-	.	ID="RND-1_FAMILY-486";Tend="1048";Tstart="895";shortTE="F";uid="b94c428b-1784-4c8b-9cb0-7ba6728044ca"
WOFM01000351.1	RepeatMasker	Unknown	430386	430680	1232	-	.	ID="RND-1_FAMILY-26";Tend="1393";Tstart="1099";shortTE="F";uid="12c4c94f-4186-4aef-8d0e-65ca19f14bdb"
WOFM01000351.1	RepeatMasker	LTR/Gypsy	866775	867008	1132	-	.	ID="RND-6_FAMILY-789";Tend="8701";Tstart="8467";shortTE="F";uid="4fc9a1f1-5907-4617-8408-02f280d814c9"
WOFM01000351.1	RepeatMasker	Unknown	766129	766285	955	-	.	ID="RND-1_FAMILY-139";Tend="1049";Tstart="890";shortTE="F";uid="e8783e8d-8e65-4970-8677-4885fe3c74c3"
WOFM01000351.1	RepeatMasker	Unknown	555908	556318	2708	-	.	ID="RND-1_FAMILY-494";Tend="1356";Tstart="940";shortTE="F";uid="07ee0370-f83b-46a3-849c-082da580d77b"
WOFM01000351.1	RepeatMasker	Unknown	497029	497479	2594	-	.	ID="RND-6_FAMILY-1576";Tend="1408";Tstart="946";shortTE="F";uid="de470345-a14a-4586-bef9-83c8dc051a4c"
WOFM01000351.1	RepeatMasker	Unknown	723470	723612	411	-	.	ID="RND-6_FAMILY-4394";Tend="1099";Tstart="962";shortTE="F";uid="57721f81-5c3e-4016-8dd1-501bec5ed154"
WOFM01000351.1	RepeatMasker	LINE/R2-NeSL	6955	7426	2914	-	.	ID="RND-3_FAMILY-38";Tend="1440";Tstart="935";shortTE="F";uid="97e97c83-be1b-4a3e-8c90-fd3569f2144b"
WOFM01000351.1	RepeatMasker	Unknown	985515	985651	523	-	.	ID="RND-3_FAMILY-213";Tend="1014";Tstart="876";shortTE="F";uid="710e37ba-378f-4015-a234-3f60a53a4058"
WOFM01000351.1	RepeatMasker	LTR	517635	518052	709	-	.	ID="RND-5_FAMILY-828";Tend="1287";Tstart="884";shortTE="F";uid="c5c1837c-485c-4ab3-869a-d1704aca8db2"
WOFM01000351.1	RepeatMasker	Unknown	521889	522288	2458	-	.	ID="RND-5_FAMILY-2131";Tend="1241";Tstart="853";shortTE="F";uid="2b2327e0-9c35-428c-9fb2-2c818ae1c080"
WOFM01000351.1	RepeatMasker	LTR/Gypsy	957814	962287	18268	-	.	ID="RND-4_FAMILY-463";TEgroup="ctg_278%7CRND-4_FAMILY-463%7C1";Tend="6784";Tstart="319";shortTE="F";uid="7969a662-1d9c-4771-8b23-6fb640933508"
WOFM01000351.1	RepeatMasker	Unknown	777683	778327	2639	-	.	ID="RND-6_FAMILY-1182";Tend="1817";Tstart="998";shortTE="F";uid="f953eb02-4c74-4251-9460-5d3121c48a3c"
WOFM01000351.1	RepeatMasker	Unknown	398636	398932	1588	-	.	ID="RND-6_FAMILY-14429";Tend="1220";Tstart="926";shortTE="F";uid="52310c32-7f25-4c27-bda3-8e5675a7010b"
WOFM01000351.1	RepeatMasker	LTR/ERVL	41995	43186	1056	-	.	ID="RND-6_FAMILY-2526";TEgroup="ctg_278%7CRND-6_FAMILY-2526%7C1";Tend="2587";Tstart="1201";shortTE="F";uid="b0536583-623c-42bc-84ad-4da8e18f9b0a"
WOFM01000351.1	RepeatMasker	LTR/Gypsy	22086	22204	446	-	.	ID="GYPSY-24_DEL-I";Tend="2730";Tstart="2612";shortTE="F";uid="16c1115d-23e8-4b0b-b080-cd99ffc74e77"
WOFM01000351.1	RepeatMasker	Unknown	838112	838266	1069	-	.	ID="RND-1_FAMILY-725";Tend="1321";Tstart="1169";shortTE="F";uid="1e206672-7a46-4bbd-8a84-2687e7732999"
WOFM01000351.1	RepeatMasker	Unknown	1060382	1060524	445	-	.	ID="RND-1_FAMILY-871";Tend="1455";Tstart="1310";shortTE="F";uid="a4a24057-1827-4adf-b74b-0a16c55daf78"
WOFM01000351.1	RepeatMasker	Unknown	724553	724675	731	-	.	ID="RND-5_FAMILY-602";Tend="1246";Tstart="1124";shortTE="F";uid="1464d405-a7c5-4a76-8f8f-ee4f51cea7cc"
WOFM01000351.1	RepeatMasker	Unknown	623159	623735	2959	-	.	ID="RND-1_FAMILY-738";Tend="1672";Tstart="1108";shortTE="F";uid="71ec7697-5336-4662-93ee-38623b1e90ba"
WOFM01000351.1	RepeatMasker	RC/Helitron	969467	970173	4091	-	.	ID="RND-1_FAMILY-466";Tend="1573";Tstart="862";shortTE="F";uid="d136c02d-ecaf-4125-8dbd-c2c32c0560c1"
WOFM01000351.1	RepeatMasker	LTR/Copia	1090228	1097211	36929	-	.	ID="RND-3_FAMILY-470";Tend="7827";Tstart="771";shortTE="F";uid="3056c35c-e7cd-4656-9ba2-d31cc5a45629"
WOFM01000351.1	RepeatMasker	Unknown	235164	235329	935	-	.	ID="RND-1_FAMILY-486";Tend="1051";Tstart="887";shortTE="F";uid="706e56fe-9998-4108-b860-544506828311"
WOFM01000351.1	RepeatMasker	Unknown	873309	873455	847	-	.	ID="RND-1_FAMILY-10";Tend="1121";Tstart="974";shortTE="F";uid="de3534da-0329-4f13-9878-5db407e753bf"
WOFM01000351.1	RepeatMasker	Unknown	770814	771358	3048	-	.	ID="RND-6_FAMILY-4839";Tend="1431";Tstart="877";shortTE="F";uid="ddc89e56-925c-410e-9958-7622df5279fb"
WOFM01000351.1	RepeatMasker	Unknown	1067156	1067636	2077	-	.	ID="RND-6_FAMILY-7056";Tend="1408";Tstart="913";shortTE="F";uid="5e85e523-6754-473c-bad5-332a5bc5a5c0"
WOFM01000351.1	RepeatMasker	Unknown	599060	599274	1045	-	.	ID="RND-1_FAMILY-10";Tend="1334";Tstart="1108";shortTE="F";uid="e2ed4558-0022-4e1b-b3b6-55b8a2813be2"
WOFM01000351.1	RepeatMasker	Unknown	979963	980107	616	-	.	ID="RND-4_FAMILY-1370";Tend="1758";Tstart="1608";shortTE="F";uid="cc6ad3a2-8c5d-4558-bc5a-0d8f8ccf1d4d"
WOFM01000351.1	RepeatMasker	DNA/Kolobok-T2	800244	800739	2568	-	.	ID="RND-1_FAMILY-16";Tend="511";Tstart="16";shortTE="F";uid="2d6aa170-f892-4042-9ee4-c02a375bf380"
WOFM01000351.1	RepeatMasker	DNA/CMC-Chapaev-3	156599	156780	496	-	.	ID="RND-1_FAMILY-472";Tend="1280";Tstart="1089";shortTE="F";uid="f1520db9-06aa-48f3-97bf-9289fe67ba6a"
WOFM01000351.1	RepeatMasker	RC/Helitron	419551	419704	528	-	.	ID="RND-6_FAMILY-1030";Tend="1638";Tstart="1493";shortTE="F";uid="2dc8c786-48f5-498f-a497-38f35d4c199b"
WOFM01000351.1	RepeatMasker	Unknown	95216	95318	540	-	.	ID="RND-1_FAMILY-317";Tend="1076";Tstart="975";shortTE="F";uid="356c8f1d-2ff0-40f3-b8e3-70e5d43dcb1f"
WOFM01000351.1	RepeatMasker	DNA/MULE-MuDR	1023692	1024549	6225	-	.	ID="RND-5_FAMILY-133";Tend="1570";Tstart="734";shortTE="F";uid="b0907826-18ab-4386-90c2-66c3efd0f492"
WOFM01000351.1	RepeatMasker	Unknown	774112	774839	4042	-	.	ID="RND-1_FAMILY-768";Tend="1698";Tstart="971";shortTE="F";uid="956eb3a5-1486-4988-bc78-58392581308d"
WOFM01000351.1	RepeatMasker	Unknown	504446	504756	818	-	.	ID="RND-5_FAMILY-4385";Tend="1404";Tstart="931";shortTE="F";uid="9e71e646-9a9f-4be5-802d-cc6d106012cf"
WOFM01000351.1	RepeatMasker	RC/Helitron	972782	972970	783	-	.	ID="RND-6_FAMILY-4557";Tend="916";Tstart="718";shortTE="F";uid="b28106b9-5152-44cf-930c-35644d33feaa"
WOFM01000351.1	RepeatMasker	Unknown	910323	910908	3647	-	.	ID="RND-6_FAMILY-1182";Tend="1557";Tstart="950";shortTE="F";uid="3e6d58c6-c0df-4f44-b848-15e3b08126d7"
WOFM01000351.1	RepeatMasker	Unknown	723982	724507	2779	-	.	ID="RND-2_FAMILY-36";Tend="1646";Tstart="1113";shortTE="F";uid="55e35691-3185-45c4-8502-d04417f6abfb"
WOFM01000351.1	RepeatMasker	Unknown	674346	674862	4313	-	.	ID="RND-1_FAMILY-198";Tend="1460";Tstart="939";shortTE="F";uid="b67cb1d9-3208-4881-a520-dabce12faa60"
WOFM01000351.1	RepeatMasker	LINE/L1	344853	345323	4063	-	.	ID="RND-1_FAMILY-965";Tend="1385";Tstart="915";shortTE="F";uid="46409a17-5b07-411f-a120-06036ba0e55e"
WOFM01000351.1	RepeatMasker	Unknown	610741	611403	4008	-	.	ID="RND-6_FAMILY-9161";Tend="1509";Tstart="817";shortTE="F";uid="d4adf5c1-04cc-4500-a48d-f7d0fb1d855c"
WOFM01000351.1	RepeatMasker	Unknown	743782	743917	424	-	.	ID="RND-6_FAMILY-9706";Tend="1065";Tstart="932";shortTE="F";uid="e3876e88-4849-491e-9d08-44289198b8e7"
WOFM01000351.1	RepeatMasker	DNA/Academ-1	945575	945812	1434	-	.	ID="RND-1_FAMILY-656";Tend="1189";Tstart="950";shortTE="F";uid="6c8878fa-3374-4480-b63f-2b5e79090770"
WOFM01000351.1	RepeatMasker	Unknown	350524	350886	1020	-	.	ID="RND-6_FAMILY-3446";Tend="1441";Tstart="878";shortTE="F";uid="9e924d12-7582-4bbd-a496-f813b0215027"
WOFM01000351.1	RepeatMasker	Unknown	225568	225862	1331	-	.	ID="RND-3_FAMILY-391";Tend="1333";Tstart="1026";shortTE="F";uid="a810a942-20cc-40e5-a46d-eee8466f062b"
WOFM01000351.1	RepeatMasker	Unknown	30767	31059	2268	-	.	ID="RND-1_FAMILY-58";Tend="1253";Tstart="957";shortTE="F";uid="2bd3b23a-8120-4449-a04d-b5dcd54a87b6"
WOFM01000351.1	RepeatMasker	DNA/Kolobok-T2	36497	41967	5689	-	.	ID="RND-1_FAMILY-16";TEgroup="ctg_278%7CRND-1_FAMILY-16%7C1";Tend="6991";Tstart="40";shortTE="F";uid="7f5a9f31-4679-4eef-979b-9207656092a1"
WOFM01000351.1	RepeatMasker	LTR/Gypsy	157967	158288	2640	-	.	ID="RND-1_FAMILY-503";Tend="1048";Tstart="727";shortTE="F";uid="a0bda74d-08b8-46bb-afe4-89c6d1af89ae"
WOFM01000351.1	RepeatMasker	Unknown	394558	394945	1316	-	.	ID="RND-1_FAMILY-1067";Tend="1519";Tstart="1095";shortTE="F";uid="172f5867-f2e5-4092-b32e-994355fac73d"
WOFM01000351.1	RepeatMasker	Unknown	319081	319239	1095	-	.	ID="RND-6_FAMILY-2720";Tend="1116";Tstart="958";shortTE="F";uid="dd518bee-c55c-4aa3-95f0-971737d94c88"
WOFM01000351.1	RepeatMasker	Unknown	1126758	1127424	4445	-	.	ID="RND-1_FAMILY-207";Tend="1612";Tstart="950";shortTE="F";uid="e860c6a1-3b48-44b8-8ee4-8c4a19f391de"
WOFM01000352.1	RepeatMasker	Unknown	929162	929680	2386	+	.	ID="RND-5_FAMILY-1248";Tend="1436";Tstart="957";shortTE="F";uid="f969836e-b71b-46a8-91bb-ac73a5d1ca33"
WOFM01000352.1	RepeatMasker	LTR/Copia	150981	153954	6794	+	.	ID="RND-1_FAMILY-939";Tend="5326";Tstart="2273";shortTE="F";uid="5a109394-cb76-444d-bdc7-76612bc6a936"
WOFM01000352.1	RepeatMasker	LTR/Gypsy	196257	207323	62657	+	.	ID="RND-6_FAMILY-42";Tend="10136";Tstart="7";shortTE="F";uid="d8be0516-f2fd-4cd2-be9e-3f1b0d492639"
WOFM01000352.1	RepeatMasker	Unknown	545594	546318	4825	+	.	ID="RND-6_FAMILY-1708";Tend="1599";Tstart="900";shortTE="F";uid="b7107b06-9bce-4bcc-a1a5-d76a005d155e"
WOFM01000352.1	RepeatMasker	DNA/Academ-1	1064516	1064741	782	+	.	ID="RND-5_FAMILY-1102";Tend="966";Tstart="738";shortTE="F";uid="2ab56221-6d35-482b-8a8a-ad2b2bb749de"
WOFM01000352.1	RepeatMasker	Unknown	649684	650387	4053	+	.	ID="RND-1_FAMILY-814";Tend="1957";Tstart="1246";shortTE="F";uid="6b3e7a17-5a33-4e65-9423-5ab172222473"
WOFM01000352.1	RepeatMasker	RC/Helitron	280171	280692	438	+	.	ID="RND-5_FAMILY-1275";Tend="1486";Tstart="841";shortTE="F";uid="281b9bd2-9127-40b3-b6e7-31525a79f5d1"
WOFM01000352.1	RepeatMasker	Unknown	1025483	1025639	592	+	.	ID="RND-5_FAMILY-290";Tend="1362";Tstart="1189";shortTE="F";uid="8d97d819-c3b1-46e7-871e-eae777711aa6"
WOFM01000352.1	RepeatMasker	Unknown	277132	277506	1393	+	.	ID="RND-2_FAMILY-36";Tend="1524";Tstart="1149";shortTE="F";uid="86aa221c-5416-49dd-a549-326a54e07e2f"
WOFM01000352.1	RepeatMasker	LTR/Gypsy	542770	542910	461	+	.	ID="RND-3_FAMILY-235";Tend="867";Tstart="767";shortTE="F";uid="45418a6e-4645-419c-a480-b8cddaa8b9b9"
WOFM01000352.1	RepeatMasker	Unknown	882828	883146	1198	+	.	ID="RND-4_FAMILY-1098";Tend="1264";Tstart="926";shortTE="F";uid="2a47a3ce-1434-445f-868d-2130ec644d14"
WOFM01000352.1	RepeatMasker	Unknown	27891	28070	611	+	.	ID="RND-1_FAMILY-513";Tend="1307";Tstart="1136";shortTE="F";uid="bcda62ce-547d-4dc3-a7ed-8f3fb58a085f"
WOFM01000352.1	RepeatMasker	Unknown	467090	468248	6954	+	.	ID="RND-4_FAMILY-7";Tend="2820";Tstart="1575";shortTE="F";uid="ac20805c-f428-4ea7-a32b-8f1f0ab0db62"
WOFM01000352.1	RepeatMasker	Unknown	720808	721192	1200	+	.	ID="RND-6_FAMILY-1576";TEgroup="ctg_279%7CRND-6_FAMILY-1576%7C2";Tend="1534";Tstart="805";shortTE="F";uid="a15387fe-7157-497d-afe1-095fb09c77fb"
WOFM01000352.1	RepeatMasker	Unknown	294488	294717	810	+	.	ID="RND-6_FAMILY-1182";Tend="1311";Tstart="1098";shortTE="F";uid="f54d15a1-1500-4e41-bf13-5afbe38cceb6"
WOFM01000352.1	RepeatMasker	DNA/TcMar-Tc1	417287	417457	1323	+	.	ID="RND-6_FAMILY-336";Tend="2548";Tstart="2378";shortTE="F";uid="17dcf43f-56db-47fc-a350-f8d0d218f73c"
WOFM01000352.1	RepeatMasker	Unknown	721190	721768	3640	+	.	ID="RND-6_FAMILY-1324";Tend="1969";Tstart="1415";shortTE="F";uid="267b0702-3bb7-4a37-9aa9-a5d97dc9b03c"
WOFM01000352.1	RepeatMasker	DNA/Academ-1	830492	830911	893	+	.	ID="RND-6_FAMILY-491";Tend="1756";Tstart="1334";shortTE="F";uid="e5a37bc5-9757-438d-a4dc-65aed1ec35f8"
WOFM01000352.1	RepeatMasker	Unknown	241345	241629	1603	+	.	ID="RND-5_FAMILY-1933";Tend="1262";Tstart="989";shortTE="F";uid="6919830f-f5f2-4ac2-9623-fef40edae381"
WOFM01000352.1	RepeatMasker	Unknown	693876	694191	789	+	.	ID="RND-5_FAMILY-129";Tend="1325";Tstart="1041";shortTE="F";uid="a7948cc5-0c44-4699-9fe4-5366aafd9867"
WOFM01000352.1	RepeatMasker	Unknown	261916	262143	1347	+	.	ID="RND-6_FAMILY-9161";Tend="1727";Tstart="1503";shortTE="F";uid="e1727f8f-c2ef-4cfb-8b6a-6e09a18b90a1"
WOFM01000352.1	RepeatMasker	Unknown	766387	766564	769	+	.	ID="RND-4_FAMILY-411";Tend="1155";Tstart="988";shortTE="F";uid="91e1929a-dcce-4149-9a4f-82e3fad4660a"
WOFM01000352.1	RepeatMasker	LTR/Gypsy	215501	215650	1023	+	.	ID="RND-4_FAMILY-463";Tend="7443";Tstart="7293";shortTE="F";uid="6e0a74f3-cb4f-4b75-9459-86dcd5d29160"
WOFM01000352.1	RepeatMasker	LTR/Gypsy	219017	219258	455	+	.	ID="RND-6_FAMILY-5486";Tend="943";Tstart="641";shortTE="F";uid="7b03dca3-14a1-4243-ace5-e1994d1447a3"
WOFM01000352.1	RepeatMasker	LINE/CR1	970866	971479	824	+	.	ID="RND-6_FAMILY-7490";Tend="2703";Tstart="2102";shortTE="F";uid="443b772c-50a5-494f-ab57-8cd8586fcb97"
WOFM01000352.1	RepeatMasker	Unknown	997399	997522	463	+	.	ID="RND-1_FAMILY-306";Tend="1221";Tstart="1076";shortTE="F";uid="91d06e60-78ed-4cf2-91b8-a760a82baa4b"
WOFM01000352.1	RepeatMasker	Unknown	649322	649629	1892	+	.	ID="RND-1_FAMILY-58";Tend="1255";Tstart="953";shortTE="F";uid="0dfe8a8e-b9d1-4f9a-883c-6be25ad04bab"
WOFM01000352.1	RepeatMasker	Unknown	506398	507020	4111	+	.	ID="RND-1_FAMILY-1118";Tend="1534";Tstart="917";shortTE="F";uid="46564972-6a6d-4600-827b-dc42a3e54433"
WOFM01000352.1	RepeatMasker	Unknown	394379	394682	2389	+	.	ID="RND-1_FAMILY-313";Tend="1145";Tstart="841";shortTE="F";uid="145d93a5-24b6-43df-80e2-fd3c3427915b"
WOFM01000352.1	RepeatMasker	Unknown	923816	924047	877	+	.	ID="RND-4_FAMILY-1370";Tend="1181";Tstart="962";shortTE="F";uid="489dc5f7-bb84-43bb-a082-68bcce3b0942"
WOFM01000352.1	RepeatMasker	LTR/Gypsy	90759	90896	404	+	.	ID="RND-4_FAMILY-1433";Tend="2245";Tstart="2105";shortTE="F";uid="3d9095ff-e3dc-4881-9895-0e667be35385"
WOFM01000352.1	RepeatMasker	Unknown	184399	184600	1312	+	.	ID="RND-1_FAMILY-251";Tend="1119";Tstart="921";shortTE="F";uid="e15bca8e-8898-4cdb-95a5-c8bcb78e226b"
WOFM01000352.1	RepeatMasker	Unknown	715620	715816	907	+	.	ID="RND-5_FAMILY-634";Tend="1553";Tstart="1361";shortTE="F";uid="8b583629-b9af-45fd-a36d-f9797192dc90"
WOFM01000352.1	RepeatMasker	DNA/Academ-1	761629	762003	855	+	.	ID="RND-5_FAMILY-1536";TEgroup="ctg_279%7CRND-5_FAMILY-1536%7C1";Tend="1537";Tstart="1051";shortTE="F";uid="25d4de76-8179-48da-b110-deda6cbd8248"
WOFM01000352.1	RepeatMasker	Unknown	730676	730966	992	+	.	ID="RND-1_FAMILY-328";Tend="1287";Tstart="997";shortTE="F";uid="dcdfaf74-94fe-49de-aadb-1ab72b89797a"
WOFM01000352.1	RepeatMasker	LTR/Gypsy	146933	147604	5632	+	.	ID="RND-1_FAMILY-91";Tend="7296";Tstart="6629";shortTE="F";uid="ce3d8267-7fad-462e-a292-a7127d8738e0"
WOFM01000352.1	RepeatMasker	LTR/Copia	795141	801798	12235	+	.	ID="RND-1_FAMILY-587";TEgroup="ctg_279%7CRND-1_FAMILY-587%7C1";Tend="7707";Tstart="518";shortTE="F";uid="6a60c097-e2f3-4ce2-b8be-2bbb642ddd5a"
WOFM01000352.1	RepeatMasker	Unknown	824083	824221	869	+	.	ID="RND-4_FAMILY-128";Tend="1375";Tstart="1237";shortTE="F";uid="2122562a-c551-4e2d-b081-95d02c5eab4e"
WOFM01000352.1	RepeatMasker	LTR/Gypsy	639927	640395	3866	+	.	ID="RND-1_FAMILY-83";Tend="1524";Tstart="1052";shortTE="F";uid="920e373f-24b1-4f21-b522-015dd404215e"
WOFM01000352.1	RepeatMasker	Unknown	595289	595461	593	+	.	ID="RND-4_FAMILY-900";Tend="1505";Tstart="1330";shortTE="F";uid="687a32da-aedb-4883-b0a8-4f45c6d811a9"
WOFM01000352.1	RepeatMasker	Unknown	689304	689805	3232	+	.	ID="RND-1_FAMILY-629";Tend="1376";Tstart="847";shortTE="F";uid="9728f8e0-2be3-4962-a021-b9963496fc38"
WOFM01000352.1	RepeatMasker	Unknown	1078635	1079259	2847	+	.	ID="RND-5_FAMILY-1390";Tend="1426";Tstart="820";shortTE="F";uid="2a35d13c-931a-41df-ba72-7dfa1e5be25e"
WOFM01000352.1	RepeatMasker	DNA/Crypton-I	630380	630928	3155	+	.	ID="RND-1_FAMILY-846";Tend="1459";Tstart="890";shortTE="F";uid="ff7f2b7d-0430-4cba-86e3-eebb9927cd1f"
WOFM01000352.1	RepeatMasker	LTR/Pao	498351	502426	26492	+	.	ID="RND-1_FAMILY-408";Tend="6007";Tstart="1941";shortTE="F";uid="0d917480-272c-4c11-b57f-5297a65aed04"
WOFM01000352.1	RepeatMasker	DNA/hAT-Ac	449809	450306	447	+	.	ID="HAT-2_AP";Tend="1344";Tstart="838";shortTE="F";uid="92746311-e468-4f70-a857-29cc25cf9af5"
WOFM01000352.1	RepeatMasker	Unknown	89995	90286	1663	+	.	ID="RND-1_FAMILY-947";Tend="1402";Tstart="1116";shortTE="F";uid="440217eb-cbd0-4986-ac2f-b6f9640d3b76"
WOFM01000352.1	RepeatMasker	Unknown	1057363	1057693	1566	+	.	ID="RND-1_FAMILY-251";Tend="1229";Tstart="921";shortTE="F";uid="bc19d28e-d04c-422a-820e-4ac9634bffec"
WOFM01000352.1	RepeatMasker	Unknown	10086	10330	554	+	.	ID="RND-3_FAMILY-526";Tend="1337";Tstart="1132";shortTE="F";uid="abe46d19-a6c3-48ac-bffa-be535eb9c512"
WOFM01000352.1	RepeatMasker	DNA/hAT-hAT19	465101	465288	492	+	.	ID="RND-6_FAMILY-4664";Tend="1102";Tstart="872";shortTE="F";uid="602dd832-5b70-44a7-b3a1-753e6be62372"
WOFM01000352.1	RepeatMasker	LTR/Gypsy	186154	186439	1957	+	.	ID="RND-4_FAMILY-463";Tend="596";Tstart="319";shortTE="F";uid="704a5e06-1eb0-421d-a2d6-ff254ee5fad9"
WOFM01000352.1	RepeatMasker	Unknown	572415	572541	424	+	.	ID="RND-6_FAMILY-902";Tend="1052";Tstart="937";shortTE="F";uid="d64a9005-9031-45cc-998a-45ce84d6727f"
WOFM01000352.1	RepeatMasker	Unknown	566739	566959	712	+	.	ID="RND-3_FAMILY-291";Tend="1204";Tstart="968";shortTE="F";uid="981ed91b-2d63-4f5f-ac58-f12757427b22"
WOFM01000352.1	RepeatMasker	Unknown	144019	145241	3119	+	.	ID="RND-5_FAMILY-6275";Tend="2053";Tstart="808";shortTE="F";uid="d606dcf1-3a04-41eb-ade7-2ca452a82782"
WOFM01000352.1	RepeatMasker	Unknown	550131	550465	1612	+	.	ID="RND-6_FAMILY-2894";Tend="1944";Tstart="1607";shortTE="F";uid="d10a0a40-e8a7-40aa-a05c-47702537a1b4"
WOFM01000352.1	RepeatMasker	Unknown	429203	429440	685	+	.	ID="RND-4_FAMILY-688";Tend="1144";Tstart="913";shortTE="F";uid="de8d68a4-dccd-4028-a51f-1f0ad44b96f9"
WOFM01000352.1	RepeatMasker	LTR/Copia	352105	354971	16847	+	.	ID="RND-1_FAMILY-68";Tend="6189";Tstart="3411";shortTE="F";uid="18e7671d-841f-4aed-8951-475387f5eca4"
WOFM01000352.1	RepeatMasker	LTR/Gypsy	389514	392579	671	+	.	ID="RND-6_FAMILY-7355";TEgroup="ctg_279%7CRND-6_FAMILY-7355%7C1";Tend="3696";Tstart="1077";shortTE="F";uid="05aadf73-e6ee-4c8a-8f4d-503f55f1fa29"
WOFM01000352.1	RepeatMasker	LTR/Gypsy	186615	187660	6083	+	.	ID="RND-4_FAMILY-463";Tend="1643";Tstart="600";shortTE="F";uid="edc3a156-38ad-482d-84e5-a9bdb6131931"
WOFM01000352.1	RepeatMasker	Unknown	242739	242904	594	+	.	ID="RND-6_FAMILY-5309";Tend="2380";Tstart="2216";shortTE="F";uid="7df30628-58b2-4aaa-b117-22f7e55cffd2"
WOFM01000352.1	RepeatMasker	Unknown	85970	86298	1795	+	.	ID="RND-5_FAMILY-1041";Tend="892";Tstart="558";shortTE="F";uid="34c09466-cd50-4d9d-ab85-c160b41ba77e"
WOFM01000352.1	RepeatMasker	LTR/Copia	309782	313925	23989	+	.	ID="RND-1_FAMILY-68";Tend="6189";Tstart="2136";shortTE="F";uid="d9fad4d8-5e52-464e-904d-bf1ce1e9807b"
WOFM01000352.1	RepeatMasker	DNA/TcMar-Tigger	984852	985373	2880	+	.	ID="RND-4_FAMILY-740";Tend="1490";Tstart="974";shortTE="F";uid="2acd22e1-6383-418e-90ed-906ad7ed67cb"
WOFM01000352.1	RepeatMasker	Unknown	567838	568123	925	+	.	ID="RND-1_FAMILY-599";Tend="1410";Tstart="956";shortTE="F";uid="7e9eddfb-a2be-4385-a7ce-b24927bf9c57"
WOFM01000352.1	RepeatMasker	LINE/L2	262073	262178	471	+	.	ID="RND-5_FAMILY-2134";Tend="1900";Tstart="1797";shortTE="F";uid="42045b0f-94a4-4989-a78d-f09c18537cd7"
WOFM01000352.1	RepeatMasker	Unknown	33917	34128	643	+	.	ID="RND-1_FAMILY-175";Tend="1042";Tstart="861";shortTE="F";uid="fe761e5d-859c-4fdc-931a-ee1d448335b0"
WOFM01000352.1	RepeatMasker	DNA/Crypton-I	950546	950662	501	+	.	ID="RND-6_FAMILY-4026";Tend="1029";Tstart="917";shortTE="F";uid="97a89024-3805-4942-a6c6-621c56b5f25c"
WOFM01000352.1	RepeatMasker	LTR/Gypsy	705446	710693	42553	+	.	ID="RND-1_FAMILY-226";Tend="7705";Tstart="2457";shortTE="F";uid="fdbeb56f-1339-4872-ba72-db819952382f"
WOFM01000352.1	RepeatMasker	Unknown	262428	262560	400	+	.	ID="RND-1_FAMILY-10";Tend="1509";Tstart="1398";shortTE="F";uid="5714a00d-90ef-44bb-8073-b89524d529ed"
WOFM01000352.1	RepeatMasker	Unknown	970288	970591	2196	+	.	ID="RND-1_FAMILY-959";Tend="1223";Tstart="923";shortTE="F";uid="5440ad4b-b7e6-436a-b1a4-c12b27673d26"
WOFM01000352.1	RepeatMasker	LTR/Pao	505026	506414	4742	+	.	ID="RND-6_FAMILY-1954";Tend="4150";Tstart="2613";shortTE="F";uid="8bb0ab1f-1b69-4ed0-a0ef-e8480dd3de48"
WOFM01000352.1	RepeatMasker	Unknown	689192	689319	912	+	.	ID="RND-1_FAMILY-534";Tend="1032";Tstart="904";shortTE="F";uid="554ff9e4-7fd0-4fac-8887-f4a511e9ae34"
WOFM01000352.1	RepeatMasker	Unknown	734426	734618	1000	+	.	ID="RND-4_FAMILY-672";Tend="1485";Tstart="1304";shortTE="F";uid="a0424220-cce4-44d8-a768-662a203d04b8"
WOFM01000352.1	RepeatMasker	DNA/Kolobok-T2	856069	856570	2794	+	.	ID="RND-4_FAMILY-21";Tend="7783";Tstart="7278";shortTE="F";uid="2caaf38b-57bf-41f5-997c-e970537ff955"
WOFM01000352.1	RepeatMasker	Unknown	733398	733580	1214	+	.	ID="RND-4_FAMILY-672";Tend="1490";Tstart="1309";shortTE="F";uid="25862fc5-70d2-4a38-9eeb-c6ca79d12c74"
WOFM01000352.1	RepeatMasker	DNA	103986	104230	446	+	.	ID="RND-5_FAMILY-3205";Tend="853";Tstart="623";shortTE="F";uid="03c62b07-405e-4df2-828d-4763ab659bcb"
WOFM01000352.1	RepeatMasker	Unknown	995312	995452	772	+	.	ID="RND-5_FAMILY-784";Tend="1631";Tstart="1491";shortTE="F";uid="ab9a61ec-5249-44a1-866b-6b3a97c08b8b"
WOFM01000352.1	RepeatMasker	Unknown	430990	431555	4014	+	.	ID="RND-1_FAMILY-493";Tend="2053";Tstart="1487";shortTE="F";uid="f0fa8b82-2807-4f92-84ed-034a605fa1e2"
WOFM01000352.1	RepeatMasker	Unknown	809632	810046	2561	+	.	ID="RND-1_FAMILY-494";Tend="1358";Tstart="937";shortTE="F";uid="08cc4a3d-2680-4646-9c09-28308060572a"
WOFM01000352.1	RepeatMasker	Unknown	732888	733183	1391	+	.	ID="RND-4_FAMILY-672";Tend="1311";Tstart="1005";shortTE="F";uid="3716c68e-eb91-411e-8e1d-aef4e408627e"
WOFM01000352.1	RepeatMasker	Unknown	269783	270340	4023	+	.	ID="RND-1_FAMILY-566";Tend="1560";Tstart="997";shortTE="F";uid="4f3661b6-fab0-4dfd-b3ea-4c3f09b92927"
WOFM01000352.1	RepeatMasker	Unknown	961907	962584	1867	+	.	ID="RND-1_FAMILY-121";Tend="1672";Tstart="958";shortTE="F";uid="aeb0547e-366b-4199-b2e6-f91a289e59ad"
WOFM01000352.1	RepeatMasker	Unknown	865490	865926	2585	+	.	ID="RND-5_FAMILY-2131";Tend="2988";Tstart="2543";shortTE="F";uid="0c19e445-710b-48e5-b0d8-1cffed0b4823"
WOFM01000352.1	RepeatMasker	LTR/Gypsy	280674	285525	42067	+	.	ID="RND-1_FAMILY-1071";Tend="5680";Tstart="835";shortTE="F";uid="b162d6e2-3795-4836-be90-229d40bf3ebf"
WOFM01000352.1	RepeatMasker	DNA/Academ-1	1080213	1080886	1872	+	.	ID="RND-4_FAMILY-1498";TEgroup="ctg_279%7CRND-4_FAMILY-1498%7C1";Tend="2058";Tstart="1513";shortTE="F";uid="7de6ceb9-52fc-4ed1-931d-88e9daac44c0"
WOFM01000352.1	RepeatMasker	Unknown	756598	757144	3648	+	.	ID="RND-1_FAMILY-39";Tend="1590";Tstart="1004";shortTE="F";uid="eb2984cc-a62a-4eb3-aa45-9e807b7a1f8d"
WOFM01000352.1	RepeatMasker	Unknown	259916	260473	3431	+	.	ID="RND-1_FAMILY-1126";Tend="1501";Tstart="936";shortTE="F";uid="a97dd7d7-ac93-4ad7-9447-fc8593da0071"
WOFM01000352.1	RepeatMasker	Unknown	710826	711235	2247	+	.	ID="RND-1_FAMILY-456";Tend="1376";Tstart="973";shortTE="F";uid="e8bae882-fd4b-4f14-ad1f-7ec760ada874"
WOFM01000352.1	RepeatMasker	Unknown	148335	148459	792	+	.	ID="RND-6_FAMILY-1576";Tend="1071";Tstart="946";shortTE="F";uid="e4f89c71-0ac5-4dcd-b2b4-7b20facb4ff1"
WOFM01000352.1	RepeatMasker	RC/Helitron	1068229	1068453	456	+	.	ID="RND-4_FAMILY-618";Tend="1440";Tstart="1221";shortTE="F";uid="4f45128f-3705-4a1b-89b5-8619fe9643e7"
WOFM01000352.1	RepeatMasker	Unknown	252682	252900	4525	+	.	ID="RND-1_FAMILY-1";Tend="1162";Tstart="620";shortTE="F";uid="2d6ab922-70bc-40b8-99e8-ea1013839f22"
WOFM01000352.1	RepeatMasker	Unknown	573875	574283	1299	+	.	ID="RND-2_FAMILY-36";Tend="1677";Tstart="1254";shortTE="F";uid="ac3fa3f0-7879-475b-b8bf-cbe41adeaa46"
WOFM01000352.1	RepeatMasker	Unknown	742246	742529	1453	+	.	ID="RND-1_FAMILY-306";Tend="1221";Tstart="924";shortTE="F";uid="63ae49fb-968e-4cf0-9f37-ec231bda38df"
WOFM01000352.1	RepeatMasker	LTR/Gypsy	801788	801964	491	+	.	ID="RND-6_FAMILY-1313";Tend="977";Tstart="800";shortTE="F";uid="ad83984f-0f66-4422-9ce8-ea589456094d"
WOFM01000352.1	RepeatMasker	Unknown	181742	181902	939	+	.	ID="RND-1_FAMILY-133";Tend="1070";Tstart="912";shortTE="F";uid="4ce2bd0d-a85e-4cdb-9e3d-e2e9231597df"
WOFM01000352.1	RepeatMasker	Unknown	978357	978636	1581	+	.	ID="RND-5_FAMILY-782";Tend="1842";Tstart="1563";shortTE="F";uid="1d97ebe6-366f-43a1-89e3-2f688a243ee1"
WOFM01000352.1	RepeatMasker	DNA/Kolobok-E	223051	223188	595	+	.	ID="RND-1_FAMILY-700";Tend="1045";Tstart="914";shortTE="F";uid="bf3cd10d-c6be-4bac-b03d-73e8b0497d3d"
WOFM01000352.1	RepeatMasker	Unknown	465692	465970	1996	+	.	ID="RND-4_FAMILY-7";Tend="1183";Tstart="884";shortTE="F";uid="b0c20436-0ef8-485e-abce-05fd8527248c"
WOFM01000352.1	RepeatMasker	DNA/Crypton-I	631028	631342	2099	+	.	ID="RND-1_FAMILY-337";Tend="1413";Tstart="1099";shortTE="F";uid="33832357-3e83-40c7-9c47-442542d53566"
WOFM01000352.1	RepeatMasker	Unknown	1068817	1068989	766	+	.	ID="RND-3_FAMILY-526";Tend="1161";Tstart="984";shortTE="F";uid="6a64c4fd-da36-4dc7-95c7-8fb8250e2a4c"
WOFM01000352.1	RepeatMasker	DNA/hAT-Pegasus	380040	381735	7709	+	.	ID="RND-1_FAMILY-316";Tend="2520";Tstart="832";shortTE="F";uid="9b8a0a23-d737-4735-b4b9-44862053d71c"
WOFM01000352.1	RepeatMasker	DNA/TcMar-Tc1	350180	350315	671	+	.	ID="RND-6_FAMILY-336";Tend="2549";Tstart="2414";shortTE="F";uid="584835f0-fc0e-4c83-b9b9-373b6b4f839e"
WOFM01000352.1	RepeatMasker	Unknown	996986	997404	2582	+	.	ID="RND-1_FAMILY-416";Tend="1417";Tstart="976";shortTE="F";uid="7fa42048-cb9f-46f5-a2e4-7a97dfeee69c"
WOFM01000352.1	RepeatMasker	Unknown	1	250	1657	+	.	ID="RND-1_FAMILY-482";Tend="3179";Tstart="2931";shortTE="F";uid="5efe8eee-829a-44ae-a166-e2c69e4aa32a"
WOFM01000352.1	RepeatMasker	Unknown	176373	177559	4092	+	.	ID="RND-5_FAMILY-1337";TEgroup="ctg_279%7CRND-5_FAMILY-1337%7C1";Tend="1589";Tstart="189";shortTE="F";uid="444310f5-6b55-4ed9-a197-e47f89e3c757"
WOFM01000352.1	RepeatMasker	Unknown	711714	711833	413	+	.	ID="RND-4_FAMILY-1114";Tend="1868";Tstart="1763";shortTE="F";uid="52c853fb-c875-4d1a-8091-15f725282ea2"
WOFM01000352.1	RepeatMasker	Unknown	83347	83575	750	+	.	ID="RND-4_FAMILY-580";Tend="1195";Tstart="974";shortTE="F";uid="3eb0062c-3b7f-48eb-9cdb-663d53cbaa3b"
WOFM01000352.1	RepeatMasker	RC/Helitron	719384	719546	538	+	.	ID="RND-5_FAMILY-2749";Tend="1484";Tstart="1310";shortTE="F";uid="7c4e6d52-9e73-400c-a978-db6e9cf3b8d2"
WOFM01000352.1	RepeatMasker	DNA/Ginger-2	932762	933050	1291	+	.	ID="RND-6_FAMILY-1246";Tend="1346";Tstart="1065";shortTE="F";uid="38578171-71b9-4785-9a1f-ee5f3f6d1d69"
WOFM01000352.1	RepeatMasker	Unknown	826896	827355	2166	+	.	ID="RND-3_FAMILY-764";Tend="1812";Tstart="1350";shortTE="F";uid="fa986b3d-91ec-478d-845a-ab7e4e5511cd"
WOFM01000352.1	RepeatMasker	LTR/ERVL	595086	595286	475	+	.	ID="RND-6_FAMILY-2526";Tend="1854";Tstart="1658";shortTE="F";uid="95d9117b-3528-4038-a506-227ae4072676"
WOFM01000352.1	RepeatMasker	LTR/Gypsy	303228	309811	55901	+	.	ID="RND-1_FAMILY-1061";Tend="7176";Tstart="591";shortTE="F";uid="f0a8c118-c8ca-4142-af62-2189b5cd8c94"
WOFM01000352.1	RepeatMasker	Unknown	808949	809087	868	+	.	ID="RND-6_FAMILY-16179";Tend="1125";Tstart="986";shortTE="F";uid="053d637a-a059-41d2-b30a-81811f50b3c1"
WOFM01000352.1	RepeatMasker	RC/Helitron	723170	723291	503	+	.	ID="HELITRON-N1_RPR";Tend="117";Tstart="1";shortTE="F";uid="7187e4fa-7c78-4ac6-bbd6-7ab255aec6de"
WOFM01000352.1	RepeatMasker	Unknown	760833	760968	543	+	.	ID="RND-5_FAMILY-3892";Tend="1227";Tstart="1087";shortTE="F";uid="4235b206-2ad4-49ee-96ca-13fd2192d6d3"
WOFM01000352.1	RepeatMasker	Unknown	85426	85672	834	+	.	ID="RND-4_FAMILY-715";Tend="1503";Tstart="1253";shortTE="F";uid="e33ef6ea-ba04-4de8-9c8b-87e2142bd6fc"
WOFM01000352.1	RepeatMasker	DNA/CMC-Chapaev-3	71376	71983	2294	+	.	ID="RND-5_FAMILY-3365";Tend="2048";Tstart="1429";shortTE="F";uid="993a84d0-0073-4666-bffa-df0b373f8b56"
WOFM01000352.1	RepeatMasker	Unknown	155127	156564	4512	+	.	ID="RND-6_FAMILY-5006";Tend="2324";Tstart="855";shortTE="F";uid="1648bd78-5103-405e-b246-eb8002841ab3"
WOFM01000352.1	RepeatMasker	Unknown	1010229	1010436	1207	+	.	ID="RND-6_FAMILY-5871";Tend="1187";Tstart="974";shortTE="F";uid="e71a0f78-8f46-4818-bf82-8b67703dfb41"
WOFM01000352.1	RepeatMasker	LTR	92165	92611	465	+	.	ID="RND-5_FAMILY-828";Tend="1312";Tstart="878";shortTE="F";uid="f683fab4-1bdd-4e2a-928c-4ecd24e66475"
WOFM01000352.1	RepeatMasker	Unknown	580197	580453	1123	+	.	ID="RND-4_FAMILY-2666";Tend="1487";Tstart="1239";shortTE="F";uid="d7e27751-1781-49e0-95ae-a87bc52fc888"
WOFM01000352.1	RepeatMasker	Unknown	543698	543890	1081	+	.	ID="RND-1_FAMILY-175";Tend="1044";Tstart="866";shortTE="F";uid="6988187e-af92-4180-a4f6-307308881f09"
WOFM01000352.1	RepeatMasker	DNA/CMC-EnSpm	373960	374068	416	+	.	ID="HALYOMORPHA_HALYS-6_FAMILY-207";Tend="158";Tstart="51";shortTE="F";uid="33d60f8a-a6dc-4c55-983d-dbbc9f03c6a1"
WOFM01000352.1	RepeatMasker	Unknown	642927	643340	2224	+	.	ID="RND-1_FAMILY-103";Tend="1640";Tstart="1235";shortTE="F";uid="acf95e08-b9c7-4b55-886b-128e78663245"
WOFM01000352.1	RepeatMasker	Unknown	327405	327778	2082	+	.	ID="RND-1_FAMILY-95";Tend="1355";Tstart="962";shortTE="F";uid="d3fd6e4b-38c1-4ff4-8270-8252e1e72e0d"
WOFM01000352.1	RepeatMasker	Unknown	998626	998885	750	+	.	ID="RND-6_FAMILY-6082";Tend="1192";Tstart="930";shortTE="F";uid="2e977fbb-f48f-44ce-aabb-1906ca60ba89"
WOFM01000352.1	RepeatMasker	Unknown	134621	134825	521	+	.	ID="RND-2_FAMILY-36";Tend="1426";Tstart="1235";shortTE="F";uid="1de07784-4f52-4057-a009-8c19840d4578"
WOFM01000352.1	RepeatMasker	LTR/Copia	223348	223746	1982	+	.	ID="RND-1_FAMILY-111";Tend="1061";Tstart="718";shortTE="F";uid="67672f3b-3ca3-4211-b888-909d0281050d"
WOFM01000352.1	RepeatMasker	DNA/hAT-Tip100	877142	877446	412	+	.	ID="RND-5_FAMILY-8";Tend="1258";Tstart="963";shortTE="F";uid="60fa1108-fee1-470c-ae4b-69d918228e1c"
WOFM01000352.1	RepeatMasker	Unknown	687145	687342	1208	+	.	ID="RND-1_FAMILY-438";Tend="1163";Tstart="960";shortTE="F";uid="d2e8104c-c8ee-4f71-a6e3-e28097679e24"
WOFM01000352.1	RepeatMasker	DNA/TcMar-Tc1	1026648	1027412	5245	+	.	ID="RND-5_FAMILY-576";Tend="1719";Tstart="969";shortTE="F";uid="b0cdba79-807f-4341-aa99-a0bdd9df7800"
WOFM01000352.1	RepeatMasker	LTR/Gypsy	551790	553430	8807	+	.	ID="RND-1_FAMILY-22";Tend="1605";Tstart="4";shortTE="F";uid="d9ac8548-0c93-41dc-91a1-5cb3f61968d9"
WOFM01000352.1	RepeatMasker	Unknown	620052	620282	1572	+	.	ID="RND-6_FAMILY-5582";Tend="1102";Tstart="876";shortTE="F";uid="96c1fdc7-723c-4fc8-ae95-007a30516dec"
WOFM01000352.1	RepeatMasker	RC/Helitron	696773	697245	2617	+	.	ID="RND-1_FAMILY-100";Tend="1338";Tstart="873";shortTE="F";uid="b4e62642-4b91-447e-9bc5-4b7724b7292f"
WOFM01000352.1	RepeatMasker	Unknown	83789	84229	2908	+	.	ID="RND-4_FAMILY-672";Tend="1490";Tstart="1045";shortTE="F";uid="e0088b6a-76b0-4471-9ecd-f8826d9acb06"
WOFM01000352.1	RepeatMasker	LTR/Gypsy	412965	413242	476	+	.	ID="RND-1_FAMILY-22";Tend="5798";Tstart="5519";shortTE="F";uid="c2815658-e6dd-4808-b92a-a6e6ad6aabfb"
WOFM01000352.1	RepeatMasker	LINE/R2-NeSL	587248	587613	2348	+	.	ID="RND-3_FAMILY-38";Tend="1331";Tstart="965";shortTE="F";uid="96e2d3a5-14ab-4605-85d9-2933c603439f"
WOFM01000352.1	RepeatMasker	Unknown	818086	818305	720	+	.	ID="RND-1_FAMILY-117";Tend="1226";Tstart="965";shortTE="F";uid="087ffe19-f6ae-4493-8717-8cd91e1eeca4"
WOFM01000352.1	RepeatMasker	DNA/TcMar-Tc1	915409	915603	687	+	.	ID="RND-6_FAMILY-1200";Tend="1202";Tstart="965";shortTE="F";uid="813bf838-9d08-4527-92dd-0cfe075e525a"
WOFM01000352.1	RepeatMasker	Unknown	464053	464614	861	+	.	ID="RND-3_FAMILY-391";TEgroup="ctg_279%7CRND-3_FAMILY-391%7C1";Tend="1332";Tstart="901";shortTE="F";uid="f808de96-7285-4b3f-9ae7-eae59992b80d"
WOFM01000352.1	RepeatMasker	DNA/Crypton-I	629862	630042	871	+	.	ID="RND-1_FAMILY-30";Tend="975";Tstart="798";shortTE="F";uid="b160e866-b795-4a05-b20c-2820599d545a"
WOFM01000352.1	RepeatMasker	Unknown	600403	601635	10104	+	.	ID="RND-1_FAMILY-38";Tend="2207";Tstart="972";shortTE="F";uid="f17b207e-0d42-4754-a2dd-421864bb3842"
WOFM01000352.1	RepeatMasker	Unknown	701332	701535	419	+	.	ID="RND-6_FAMILY-3132";Tend="1479";Tstart="1262";shortTE="F";uid="eafc9b22-3733-4ffb-bc5d-9fac71e10f93"
WOFM01000352.1	RepeatMasker	DNA/hAT-Tip100	374913	375880	2779	+	.	ID="rnd-5_family-347";Tend="2004";Tstart="834";shortTE="F";uid="9569d28c-dbe8-45d0-a74d-4c0d24a14937"
WOFM01000352.1	RepeatMasker	RC/Helitron	115837	116464	2890	+	.	ID="RND-5_FAMILY-2749";Tend="1674";Tstart="1044";shortTE="F";uid="7b109c79-e840-42b0-b277-778bce26f35f"
WOFM01000352.1	RepeatMasker	LTR/Pao	461350	461838	2464	+	.	ID="RND-1_FAMILY-33";Tend="1422";Tstart="936";shortTE="F";uid="1389c16f-58ae-43ee-a7e8-221c96143e2f"
WOFM01000352.1	RepeatMasker	Unknown	177849	178115	1446	+	.	ID="RND-1_FAMILY-133";Tend="1153";Tstart="892";shortTE="F";uid="cda4aecb-1c33-49ce-85a4-998546a99c1a"
WOFM01000352.1	RepeatMasker	Unknown	695295	695566	747	+	.	ID="RND-5_FAMILY-2456";Tend="1770";Tstart="1510";shortTE="F";uid="59e41dc6-c8dd-4a18-bb92-a16464d9afc7"
WOFM01000352.1	RepeatMasker	RC/Helitron	122751	123153	1387	+	.	ID="RND-6_FAMILY-1361";Tend="1396";Tstart="937";shortTE="F";uid="49658a8f-29a8-41c1-95fc-837a9085d234"
WOFM01000352.1	RepeatMasker	Unknown	613273	613411	455	+	.	ID="RND-6_FAMILY-734";Tend="1083";Tstart="929";shortTE="F";uid="3e34f3fc-396b-4966-bc46-6455b6651281"
WOFM01000352.1	RepeatMasker	Unknown	10755	11150	785	+	.	ID="RND-6_FAMILY-5729";Tend="1225";Tstart="859";shortTE="F";uid="0f81fb6d-ddf3-4f08-af59-b9b0e3b914fc"
WOFM01000352.1	RepeatMasker	DNA/hAT-hAT19	472428	472717	1448	+	.	ID="RND-6_FAMILY-4664";Tend="1375";Tstart="1089";shortTE="F";uid="438c4f89-2fbf-4dea-ab2c-e080f878923d"
WOFM01000352.1	RepeatMasker	Unknown	770685	770859	958	+	.	ID="RND-1_FAMILY-117";Tend="1225";Tstart="1036";shortTE="F";uid="c02351c2-ecae-4862-8e3e-cb6c5b3471bd"
WOFM01000352.1	RepeatMasker	LINE/I	738937	739197	588	+	.	ID="RND-1_FAMILY-1098";Tend="7891";Tstart="7618";shortTE="F";uid="045bc112-1e03-4d49-b607-0ffb555b384e"
WOFM01000352.1	RepeatMasker	Unknown	89509	89668	1011	+	.	ID="RND-1_FAMILY-947";Tend="1123";Tstart="964";shortTE="F";uid="1093411c-bc30-42e4-b161-48d0442767d3"
WOFM01000352.1	RepeatMasker	Unknown	823233	823386	595	+	.	ID="RND-1_FAMILY-26";Tend="1046";Tstart="894";shortTE="F";uid="1d43363c-1b57-46ed-becf-5694b2cc8061"
WOFM01000352.1	RepeatMasker	Unknown	1016907	1017191	738	+	.	ID="RND-1_FAMILY-416";TEgroup="ctg_279%7CRND-1_FAMILY-416%7C1";Tend="1165";Tstart="976";shortTE="F";uid="dd2eec3a-2d5e-46b0-b5c7-1be77c265da3"
WOFM01000352.1	RepeatMasker	LINE/L2	771264	771404	549	+	.	ID="L2-10_HMEL";Tend="2187";Tstart="2050";shortTE="F";uid="fde08c52-356a-43ad-afed-a4ab50de52de"
WOFM01000352.1	RepeatMasker	Unknown	539105	539538	1287	+	.	ID="RND-6_FAMILY-2792";Tend="1429";Tstart="989";shortTE="F";uid="c3aac843-0054-4aad-be85-5f221d90e660"
WOFM01000352.1	RepeatMasker	Unknown	134473	134633	687	+	.	ID="RND-1_FAMILY-133";Tend="1058";Tstart="907";shortTE="F";uid="ff72438f-fc72-46e2-814b-14a6fc5735cd"
WOFM01000352.1	RepeatMasker	Unknown	531670	532513	2712	+	.	ID="RND-1_FAMILY-924";Tend="2285";Tstart="1316";shortTE="F";uid="424fe15f-9cc4-4e17-a296-24070d2441c0"
WOFM01000352.1	RepeatMasker	Unknown	420006	420456	1949	+	.	ID="RND-5_FAMILY-246";Tend="1379";Tstart="934";shortTE="F";uid="04ccc0bb-afb5-4b53-a4c3-17f2215c82a7"
WOFM01000352.1	RepeatMasker	Unknown	943653	943975	1353	+	.	ID="RND-1_FAMILY-34";Tend="1801";Tstart="1472";shortTE="F";uid="8f0ab6d9-6933-4969-b4e0-ec7caddc129c"
WOFM01000352.1	RepeatMasker	Unknown	862141	862491	1691	+	.	ID="RND-1_FAMILY-670";Tend="1280";Tstart="934";shortTE="F";uid="699d356e-c5c4-47ea-bb45-ee28ba62f170"
WOFM01000352.1	RepeatMasker	Unknown	133441	133643	779	+	.	ID="RND-6_FAMILY-1576";Tend="1139";Tstart="951";shortTE="F";uid="26e43cbc-6784-4ac8-93a3-7fd398068c80"
WOFM01000352.1	RepeatMasker	LTR/Gypsy	51534	51662	470	+	.	ID="GYPSY-24_DEL-I";Tend="2745";Tstart="2616";shortTE="F";uid="d93e64a8-fa29-423d-b97d-0e4c949871e6"
WOFM01000352.1	RepeatMasker	Unknown	1028424	1028647	1181	+	.	ID="RND-4_FAMILY-305";Tend="1144";Tstart="914";shortTE="F";uid="c49dcefd-0d2c-4ebf-843e-73d36e3e9a4d"
WOFM01000352.1	RepeatMasker	Unknown	693753	693872	405	+	.	ID="RND-5_FAMILY-2456";Tend="993";Tstart="877";shortTE="F";uid="29ed77d0-ff0d-4f4b-9807-3d38816eec81"
WOFM01000352.1	RepeatMasker	LTR/Copia	351483	352072	3126	+	.	ID="RND-1_FAMILY-587";Tend="2000";Tstart="1425";shortTE="F";uid="02da6fe9-aead-4680-ac48-aecef9dbec1a"
WOFM01000352.1	RepeatMasker	DNA/CMC-Chapaev-3	70412	71187	1050	+	.	ID="RND-5_FAMILY-3365";TEgroup="ctg_279%7CRND-5_FAMILY-3365%7C1";Tend="1389";Tstart="524";shortTE="F";uid="6f545874-06e2-495c-9a4b-350002a8641b"
WOFM01000352.1	RepeatMasker	Unknown	1017185	1017764	2110	+	.	ID="RND-4_FAMILY-1438";Tend="1524";Tstart="926";shortTE="F";uid="7d15421f-9fdb-4b74-92b2-6cc5452ba9eb"
WOFM01000352.1	RepeatMasker	LTR/Gypsy	725440	726551	6742	+	.	ID="RND-3_FAMILY-160";Tend="2071";Tstart="934";shortTE="F";uid="4e9176ce-361e-4bfc-8e75-29a9de8ffa21"
WOFM01000352.1	RepeatMasker	LTR/Gypsy	782127	782237	464	+	.	ID="GYPSY-24_DEL-I";Tend="2823";Tstart="2713";shortTE="F";uid="8fe800b5-80b5-4b3a-b6de-f1f429df97ec"
WOFM01000352.1	RepeatMasker	DNA/TcMar-Mariner	434945	439287	35978	+	.	ID="RND-1_FAMILY-36";Tend="4433";Tstart="77";shortTE="F";uid="5c58d4cf-3a34-46f1-b6b3-f0a3c27aa5fa"
WOFM01000352.1	RepeatMasker	Unknown	608595	608909	2170	+	.	ID="RND-5_FAMILY-207";Tend="2507";Tstart="2192";shortTE="F";uid="c7ba6ce2-e8d6-4fc4-8da8-dc9b60656b11"
WOFM01000352.1	RepeatMasker	Unknown	525088	525367	2024	+	.	ID="RND-6_FAMILY-642";Tend="1218";Tstart="939";shortTE="F";uid="596c37dd-66ce-4661-95d5-2d0669745218"
WOFM01000352.1	RepeatMasker	Unknown	757136	757362	1218	+	.	ID="RND-1_FAMILY-258";Tend="1631";Tstart="1403";shortTE="F";uid="460d1343-d5b4-4abd-8573-c1ed20e33ede"
WOFM01000352.1	RepeatMasker	Unknown	938773	939062	535	+	.	ID="RND-1_FAMILY-383";Tend="1340";Tstart="1083";shortTE="F";uid="d68958a6-7184-4042-a39b-b2d00a7f15c2"
WOFM01000352.1	RepeatMasker	Unknown	624615	625033	2476	+	.	ID="RND-1_FAMILY-521";Tend="2392";Tstart="1958";shortTE="F";uid="7d02a9a3-52de-4b6c-9af1-efce058450f0"
WOFM01000352.1	RepeatMasker	DNA/Academ-1	248366	248498	4761	+	.	ID="rnd-1_family-73";Tend="1693";Tstart="1278";shortTE="F";uid="f9b38a20-104a-43ea-ac28-7e22e99c6bcc"
WOFM01000352.1	RepeatMasker	Unknown	897344	897565	706	+	.	ID="RND-5_FAMILY-1819";Tend="1646";Tstart="1468";shortTE="F";uid="7f90b908-642b-475d-ac38-61ca67f78504"
WOFM01000352.1	RepeatMasker	Unknown	881806	882331	1809	+	.	ID="RND-2_FAMILY-36";Tend="1100";Tstart="617";shortTE="F";uid="ff782388-8ea5-4db5-85fb-f3a989bb5dd4"
WOFM01000352.1	RepeatMasker	DNA/Academ-1	247492	247641	4761	+	.	ID="rnd-1_family-73";Tend="1277";Tstart="818";shortTE="F";uid="5cc63496-24a0-4d42-8538-032de794f83d"
WOFM01000352.1	RepeatMasker	Unknown	275808	276277	3265	+	.	ID="RND-1_FAMILY-978";Tend="1516";Tstart="1045";shortTE="F";uid="d4782dbc-082c-4e79-9235-be4d1af9cc29"
WOFM01000352.1	RepeatMasker	LINE/R2-NeSL	757560	757944	1556	+	.	ID="RND-3_FAMILY-38";Tend="1340";Tstart="945";shortTE="F";uid="797dbf66-a030-473a-a981-275b0fcee551"
WOFM01000352.1	RepeatMasker	Unknown	1079343	1079986	4057	+	.	ID="RND-1_FAMILY-468";Tend="5601";Tstart="5000";shortTE="F";uid="2011b663-18f8-4db8-b3ff-416f1097bbcb"
WOFM01000352.1	RepeatMasker	Unknown	577210	577405	937	+	.	ID="RND-1_FAMILY-258";Tend="1066";Tstart="871";shortTE="F";uid="e2c9abca-2133-4b88-bd79-76a0457af7ba"
WOFM01000352.1	RepeatMasker	Unknown	428205	428563	1845	+	.	ID="RND-4_FAMILY-231";Tend="1325";Tstart="983";shortTE="F";uid="0c22813f-e2ed-4ea8-adc8-8fcb299cd7a2"
WOFM01000352.1	RepeatMasker	Unknown	35637	36019	1153	+	.	ID="RND-5_FAMILY-2558";Tend="1215";Tstart="868";shortTE="F";uid="32f500fe-e8da-485b-95b0-795a24f92774"
WOFM01000352.1	RepeatMasker	LINE/R1-LOA	1085811	1085912	543	+	.	ID="RND-6_FAMILY-10295";Tend="964";Tstart="860";shortTE="F";uid="b11eedb5-5447-4ae9-83d5-0aeb3a11d75d"
WOFM01000352.1	RepeatMasker	Unknown	379930	380046	738	+	.	ID="RND-1_FAMILY-27";Tend="1652";Tstart="1536";shortTE="F";uid="e019b0f8-41a2-4a47-890c-2f393236ca7a"
WOFM01000352.1	RepeatMasker	Unknown	596678	596886	667	+	.	ID="RND-5_FAMILY-129";Tend="1277";Tstart="1042";shortTE="F";uid="8d790d6b-e18a-4785-8ab1-842779ed7bf4"
WOFM01000352.1	RepeatMasker	Unknown	114520	114741	495	+	.	ID="RND-6_FAMILY-270";Tend="1349";Tstart="1139";shortTE="F";uid="9605c735-770a-4c58-82bc-9d983ef9ebf4"
WOFM01000352.1	RepeatMasker	Unknown	410198	410951	1842	+	.	ID="RND-1_FAMILY-10";Tend="1870";Tstart="983";shortTE="F";uid="58f3bf0a-a157-45cc-b476-c57e117c0795"
WOFM01000352.1	RepeatMasker	DNA/Crypton-I	1003889	1004483	2149	+	.	ID="RND-3_FAMILY-131";Tend="1611";Tstart="1020";shortTE="F";uid="dabfd8bb-bad1-4110-9572-3ae061dc8bb8"
WOFM01000352.1	RepeatMasker	Unknown	877691	878326	2026	+	.	ID="RND-6_FAMILY-1708";Tend="1466";Tstart="863";shortTE="F";uid="f5943690-5ef4-4991-8b10-a36294bde229"
WOFM01000352.1	RepeatMasker	Unknown	525577	525875	2068	+	.	ID="RND-5_FAMILY-17";Tend="1214";Tstart="917";shortTE="F";uid="a2d77878-3d6a-4449-a66e-9512499795fa"
WOFM01000352.1	RepeatMasker	Unknown	89669	89966	2233	+	.	ID="RND-6_FAMILY-1824";Tend="1255";Tstart="957";shortTE="F";uid="3c14c3a5-c1b0-48fb-9a38-7c21e805edec"
WOFM01000352.1	RepeatMasker	DNA/Crypton-I	75145	75743	3025	+	.	ID="RND-1_FAMILY-57";Tend="1545";Tstart="951";shortTE="F";uid="7a57603b-de76-4532-a9c7-c20c1837de73"
WOFM01000352.1	RepeatMasker	Unknown	31593	31954	485	+	.	ID="RND-2_FAMILY-36";Tend="1293";Tstart="918";shortTE="F";uid="e3551763-17c6-4d0f-b40d-0654a8680edf"
WOFM01000352.1	RepeatMasker	Unknown	1020216	1020646	969	+	.	ID="RND-2_FAMILY-36";Tend="970";Tstart="605";shortTE="F";uid="88a86170-c1cd-49cd-aea8-b9e404e96e36"
WOFM01000352.1	RepeatMasker	DNA/TcMar-Tigger	276571	277024	2180	+	.	ID="RND-4_FAMILY-568";Tend="1342";Tstart="901";shortTE="F";uid="4e8d1b75-f1cb-4a36-876f-50f185e0c41a"
WOFM01000352.1	RepeatMasker	RC/Helitron	550598	551074	1916	+	.	ID="RND-1_FAMILY-190";Tend="2054";Tstart="1539";shortTE="F";uid="6c145dd5-e5ee-4460-be97-8c98358b82ff"
WOFM01000352.1	RepeatMasker	DNA/P	225380	225783	1074	+	.	ID="RND-6_FAMILY-4028";Tend="4742";Tstart="4348";shortTE="F";uid="c19adb68-71a2-43fd-9eff-27057507f78f"
WOFM01000352.1	RepeatMasker	Unknown	1029799	1030033	989	+	.	ID="RND-1_FAMILY-10";Tend="1187";Tstart="967";shortTE="F";uid="b6772837-ded3-4f20-9eca-9943e456b3ac"
WOFM01000352.1	RepeatMasker	Unknown	57771	58175	1314	+	.	ID="RND-4_FAMILY-492";Tend="1257";Tstart="889";shortTE="F";uid="a7976026-2042-45cc-9b5c-08aca65750c7"
WOFM01000352.1	RepeatMasker	Unknown	711284	711575	919	+	.	ID="RND-5_FAMILY-246";Tend="1331";Tstart="1049";shortTE="F";uid="f1107f24-9b39-4cf5-92e7-68cf5e9ca7c5"
WOFM01000352.1	RepeatMasker	LTR/Gypsy	575971	576305	2600	+	.	ID="RND-1_FAMILY-1048";Tend="7214";Tstart="6864";shortTE="F";uid="fa39f93c-4245-4981-90db-1cf006e15c45"
WOFM01000352.1	RepeatMasker	Unknown	892590	894355	12884	+	.	ID="RND-1_FAMILY-313";Tend="2682";Tstart="923";shortTE="F";uid="a5ac4463-ad9d-4ac9-a541-e111df41d0df"
WOFM01000352.1	RepeatMasker	Unknown	693155	693348	1040	+	.	ID="RND-6_FAMILY-6069";Tend="1801";Tstart="1613";shortTE="F";uid="640f8861-0f99-441a-a175-9ed55046d1bb"
WOFM01000352.1	RepeatMasker	Unknown	235148	235457	2152	+	.	ID="RND-1_FAMILY-58";Tend="1254";Tstart="945";shortTE="F";uid="1a9c8fb2-5365-47ae-b6b3-52a4b56e743e"
WOFM01000352.1	RepeatMasker	DNA/Merlin	345565	345716	632	+	.	ID="RND-5_FAMILY-944";Tend="1688";Tstart="1538";shortTE="F";uid="ba95cd03-b17b-4477-86ea-4922c8b3eba4"
WOFM01000352.1	RepeatMasker	Unknown	692711	693010	651	+	.	ID="RND-1_FAMILY-978";Tend="1395";Tstart="1094";shortTE="F";uid="27a37701-953a-43ed-8545-4ba9da34b694"
WOFM01000352.1	RepeatMasker	Unknown	743626	743726	407	+	.	ID="RND-3_FAMILY-391";Tend="1408";Tstart="1306";shortTE="F";uid="9f284f4b-ee19-4af4-b79f-76fbcb0595c9"
WOFM01000352.1	RepeatMasker	Unknown	263200	263503	1375	+	.	ID="RND-5_FAMILY-2840";Tend="1239";Tstart="935";shortTE="F";uid="47a2ff0b-fff1-4b4a-bcc8-ca12c3fbec61"
WOFM01000352.1	RepeatMasker	LTR/Copia	178076	179553	5991	+	.	ID="RND-6_FAMILY-1431";Tend="2226";Tstart="897";shortTE="F";uid="740ce121-d2b1-4a6d-8d65-ebd14c7d85d8"
WOFM01000352.1	RepeatMasker	Unknown	699050	699190	816	+	.	ID="RND-1_FAMILY-70";Tend="1146";Tstart="1010";shortTE="F";uid="9cc81378-b885-4b4e-8520-4c02e4ccbb9e"
WOFM01000352.1	RepeatMasker	Unknown	221548	222177	1236	+	.	ID="RND-6_FAMILY-1731";Tend="1847";Tstart="1205";shortTE="F";uid="dff27d05-5719-40f9-ae8a-65209af50359"
WOFM01000352.1	RepeatMasker	DNA/Sola-1	458827	459591	5057	+	.	ID="RND-5_FAMILY-148";Tend="1697";Tstart="921";shortTE="F";uid="0913eca9-78ad-49a0-bff9-2c28e69ebb9d"
WOFM01000352.1	RepeatMasker	Unknown	449035	449156	942	+	.	ID="RND-1_FAMILY-295";Tend="1037";Tstart="916";shortTE="F";uid="08dcebd6-fdd9-4235-ac22-bd78ee4d280d"
WOFM01000352.1	RepeatMasker	DNA/Kolobok-E	223798	224256	2707	+	.	ID="RND-1_FAMILY-700";Tend="1458";Tstart="1011";shortTE="F";uid="c8541b3f-d479-4cd0-93f6-a79f145e4de3"
WOFM01000352.1	RepeatMasker	Unknown	1023914	1024760	2538	+	.	ID="RND-1_FAMILY-595";Tend="1746";Tstart="897";shortTE="F";uid="44d89ba0-7b17-4dd2-8cc2-186a67d2b9ac"
WOFM01000352.1	RepeatMasker	Unknown	734622	734846	415	+	.	ID="RND-5_FAMILY-784";TEgroup="ctg_279%7CRND-5_FAMILY-784%7C1";Tend="1498";Tstart="1094";shortTE="T";uid="a97f135f-b2e0-40cc-9d42-f5f4a01e8b56"
WOFM01000352.1	RepeatMasker	DNA/TcMar-Tc1	951459	951563	433	+	.	ID="mariner-n5_hsal";Tend="526";Tstart="418";shortTE="F";uid="f3c07c8f-f624-4354-aaaa-ddf123ad6895"
WOFM01000352.1	RepeatMasker	DNA/CMC-Chapaev-3	234748	234940	746	+	.	ID="RND-1_FAMILY-472";Tend="1583";Tstart="1396";shortTE="F";uid="ce0f6cdf-5d90-437b-b6f8-33e83d8f7015"
WOFM01000352.1	RepeatMasker	Unknown	385080	385383	2389	+	.	ID="RND-1_FAMILY-313";Tend="1145";Tstart="841";shortTE="F";uid="e70571f5-8416-40c7-8f3c-73786cf06a8d"
WOFM01000352.1	RepeatMasker	DNA	741929	742220	934	+	.	ID="RND-1_FAMILY-134";Tend="1180";Tstart="914";shortTE="F";uid="53333d88-dede-428a-9d0e-93134db1a1cf"
WOFM01000352.1	RepeatMasker	Unknown	641006	641347	2244	+	.	ID="RND-5_FAMILY-1913";Tend="1327";Tstart="973";shortTE="F";uid="77675887-f6ac-46a4-a1f0-d3c89218a674"
WOFM01000352.1	RepeatMasker	Unknown	162510	162610	639	+	.	ID="RND-5_FAMILY-1247";Tend="994";Tstart="894";shortTE="F";uid="d4363d9d-9b41-48b7-a635-d81e6db74e24"
WOFM01000352.1	RepeatMasker	DNA/Kolobok-T2?	579739	580226	1589	+	.	ID="RND-1_FAMILY-62";Tend="1477";Tstart="991";shortTE="F";uid="75bdb8b3-e556-4886-8b08-0cbbe0fb5ea0"
WOFM01000352.1	RepeatMasker	RC/Helitron	770858	771293	2600	+	.	ID="RND-6_FAMILY-1361";Tend="1418";Tstart="976";shortTE="F";uid="c0252881-2db7-487f-a06a-265f74626625"
WOFM01000352.1	RepeatMasker	LTR/Gypsy	613473	613942	3907	+	.	ID="RND-1_FAMILY-83";Tend="1524";Tstart="1052";shortTE="F";uid="8cbf3648-1ea6-4189-a897-d2ea067efb7e"
WOFM01000352.1	RepeatMasker	LTR/Gypsy	387181	387959	6474	+	.	ID="RND-6_FAMILY-7355";Tend="1091";Tstart="315";shortTE="F";uid="75902c01-b26f-492b-99b9-644b9c09d368"
WOFM01000352.1	RepeatMasker	LTR/Copia	180042	180157	432	+	.	ID="RND-6_FAMILY-10684";Tend="117";Tstart="1";shortTE="F";uid="a9dd6b52-1dd3-4da9-9494-e0fb12b78389"
WOFM01000352.1	RepeatMasker	LTR/Gypsy	207320	210253	19223	+	.	ID="RND-4_FAMILY-463";Tend="7297";Tstart="4373";shortTE="F";uid="8aa76421-451e-42e2-ae9e-593775d9e12d"
WOFM01000352.1	RepeatMasker	DNA/TcMar-Tc1	414991	416513	12938	+	.	ID="RND-6_FAMILY-336";Tend="2390";Tstart="870";shortTE="F";uid="1c452270-9079-400d-bb01-e4dc0464b635"
WOFM01000352.1	RepeatMasker	LTR/Gypsy	865086	865494	2223	+	.	ID="RND-6_FAMILY-550";Tend="7778";Tstart="7364";shortTE="F";uid="2da38fe6-92a6-4523-a913-90cb5fd3688a"
WOFM01000352.1	RepeatMasker	LTR/Gypsy	918941	919217	849	+	.	ID="RND-6_FAMILY-789";Tend="1117";Tstart="834";shortTE="F";uid="eeb6d4ac-d3a6-423e-ba44-92d51db0450d"
WOFM01000352.1	RepeatMasker	Unknown	887784	888103	1115	+	.	ID="RND-6_FAMILY-5387";Tend="1408";Tstart="1081";shortTE="F";uid="33412eaf-0caa-4e65-8175-a756cf7ce84b"
WOFM01000352.1	RepeatMasker	Unknown	364554	365318	1592	+	.	ID="RND-5_FAMILY-784";Tend="1635";Tstart="876";shortTE="F";uid="fccf990a-f108-4168-bb03-50ab04b812c3"
WOFM01000352.1	RepeatMasker	Unknown	994778	995319	2907	+	.	ID="RND-1_FAMILY-616";Tend="1526";Tstart="991";shortTE="F";uid="b1cdcd6b-fc1a-4cd8-a9a4-3369e90413f5"
WOFM01000352.1	RepeatMasker	Unknown	413774	414048	1107	+	.	ID="RND-5_FAMILY-1933";Tend="1259";Tstart="992";shortTE="F";uid="5e2c810d-2940-4b24-ba8b-7c319050349a"
WOFM01000352.1	RepeatMasker	Unknown	337694	338379	2834	+	.	ID="RND-1_FAMILY-674";Tend="5229";Tstart="4528";shortTE="F";uid="47f15e0c-324f-4607-915b-c47944914a8b"
WOFM01000352.1	RepeatMasker	Unknown	429488	430104	2027	+	.	ID="RND-1_FAMILY-103";Tend="1658";Tstart="930";shortTE="F";uid="d65e5040-1b61-4f11-bdb8-fed7d63bcda8"
WOFM01000352.1	RepeatMasker	Unknown	71187	71361	934	+	.	ID="RND-4_FAMILY-1523";Tend="1180";Tstart="977";shortTE="F";uid="3fba2cf3-d9e1-4af9-908f-ccb3fd8e5c93"
WOFM01000352.1	RepeatMasker	DNA/hAT-Pegasus	118848	120481	10066	+	.	ID="RND-1_FAMILY-316";Tend="2513";Tstart="833";shortTE="F";uid="4765b9f8-6edc-4ce2-8d90-ac3e7313318d"
WOFM01000352.1	RepeatMasker	LTR/Copia	398958	404256	39316	+	.	ID="RND-1_FAMILY-391";Tend="6140";Tstart="832";shortTE="F";uid="45778a92-021d-4324-967e-cc7023451ccd"
WOFM01000352.1	RepeatMasker	DNA/Kolobok-T2	808196	808696	1035	+	.	ID="RND-1_FAMILY-16";Tend="514";Tstart="17";shortTE="F";uid="ecf5da1d-523e-4f62-ab85-960fb63df214"
WOFM01000352.1	RepeatMasker	Unknown	351151	351379	1881	+	.	ID="RND-1_FAMILY-396";Tend="1128";Tstart="897";shortTE="F";uid="e59cce84-ead7-4dde-8e22-b859284827eb"
WOFM01000352.1	RepeatMasker	LTR/Pao	531021	531503	562	+	.	ID="RND-1_FAMILY-1105";Tend="5740";Tstart="5258";shortTE="F";uid="1f5ee045-eaa3-4cb3-a6a0-c2c8250404d3"
WOFM01000352.1	RepeatMasker	LTR/Gypsy	555383	555833	3183	+	.	ID="RND-1_FAMILY-22";Tend="3929";Tstart="3479";shortTE="F";uid="1a14c049-8c5a-483a-a672-7847a61a51cc"
WOFM01000352.1	RepeatMasker	DNA/Academ-1	549493	549738	752	+	.	ID="RND-6_FAMILY-8166";Tend="1445";Tstart="1188";shortTE="F";uid="3611207e-67e8-4933-88c3-96361cc8e297"
WOFM01000352.1	RepeatMasker	LTR/Gypsy	825432	826765	8051	+	.	ID="RND-3_FAMILY-160";Tend="2207";Tstart="845";shortTE="F";uid="7c771ae4-f48d-4e30-a41a-e67839dee404"
WOFM01000352.1	RepeatMasker	RC/Helitron	240327	240937	3464	+	.	ID="RND-1_FAMILY-466";Tend="1506";Tstart="884";shortTE="F";uid="c9ef684c-2189-42c6-8e19-39e84e4d5d2e"
WOFM01000352.1	RepeatMasker	Unknown	286947	287154	821	+	.	ID="RND-1_FAMILY-599";Tend="1375";Tstart="1179";shortTE="F";uid="adcdc7d3-5355-48aa-b257-d2d2ace9b1bb"
WOFM01000352.1	RepeatMasker	LTR/Gypsy	101153	101363	525	+	.	ID="RND-4_FAMILY-1433";Tend="2212";Tstart="2040";shortTE="F";uid="d0eebbf6-617d-442f-9ef7-2f26bb8ccbb1"
WOFM01000352.1	RepeatMasker	LINE/R2-NeSL	926664	927164	1915	+	.	ID="RND-3_FAMILY-38";Tend="1458";Tstart="924";shortTE="F";uid="1ace8e2e-284e-4b6e-9410-49cd3d3f503c"
WOFM01000352.1	RepeatMasker	Unknown	568172	568847	3748	+	.	ID="RND-6_FAMILY-15";Tend="1667";Tstart="1013";shortTE="F";uid="8482140d-9ad9-4dd8-969d-3bff00c4b99b"
WOFM01000352.1	RepeatMasker	Unknown	66009	66786	4536	+	.	ID="RND-6_FAMILY-6069";Tend="1729";Tstart="979";shortTE="F";uid="90205c5d-7890-46d6-8630-e80d4825fb47"
WOFM01000352.1	RepeatMasker	Unknown	1000228	1000518	487	+	.	ID="RND-1_FAMILY-53";TEgroup="ctg_279%7CRND-1_FAMILY-53%7C1";Tend="1478";Tstart="1112";shortTE="T";uid="eb1bd479-f527-46f7-9311-874d3e65d9c2"
WOFM01000352.1	RepeatMasker	Unknown	699546	699839	1252	+	.	ID="RND-5_FAMILY-1243";Tend="1239";Tstart="932";shortTE="F";uid="45c7742f-64a3-443c-9f32-bae5cde47b18"
WOFM01000352.1	RepeatMasker	Unknown	692073	692664	3790	+	.	ID="RND-6_FAMILY-6069";Tend="1617";Tstart="1020";shortTE="F";uid="3cdc7cd9-c7b4-48c8-ae17-adbadca36447"
WOFM01000352.1	RepeatMasker	Unknown	599537	599740	1685	+	.	ID="RND-5_FAMILY-207";Tend="889";Tstart="688";shortTE="F";uid="b7148ef4-0813-48d6-8898-797a24f67e72"
WOFM01000352.1	RepeatMasker	DNA/Crypton-I	656301	656493	849	+	.	ID="RND-1_FAMILY-30";Tend="982";Tstart="798";shortTE="F";uid="0f753ebf-1751-450f-ae30-ee5f567c7354"
WOFM01000352.1	RepeatMasker	Unknown	978797	979553	4539	+	.	ID="RND-6_FAMILY-1182";Tend="1770";Tstart="1009";shortTE="F";uid="b50a4d92-ab30-4581-8dbf-715e1859a07b"
WOFM01000352.1	RepeatMasker	Unknown	156845	157186	514	+	.	ID="RND-6_FAMILY-5006";Tend="2651";Tstart="2319";shortTE="F";uid="62da8449-4198-419f-aecd-ffa5b6e85125"
WOFM01000352.1	RepeatMasker	LTR/Copia	300056	303229	15112	+	.	ID="RND-1_FAMILY-587";Tend="3687";Tstart="524";shortTE="F";uid="0a9c9a4a-2a89-48e9-85d9-a9f3aab24756"
WOFM01000352.1	RepeatMasker	Unknown	1050343	1050805	1457	+	.	ID="RND-2_FAMILY-36";Tend="1607";Tstart="1053";shortTE="F";uid="4676a306-7c4b-433c-80ef-8be4233418bb"
WOFM01000352.1	RepeatMasker	Unknown	299584	299952	1728	+	.	ID="RND-1_FAMILY-416";Tend="1364";Tstart="976";shortTE="F";uid="899a377d-d01c-4c5c-95f4-0c8016d50f10"
WOFM01000352.1	RepeatMasker	Unknown	239492	239954	412	+	.	ID="RND-5_FAMILY-975";Tend="1919";Tstart="1450";shortTE="F";uid="cfa6f8c7-6588-4569-b914-522b24f296ff"
WOFM01000352.1	RepeatMasker	DNA/Merlin	277507	277915	1234	+	.	ID="RND-4_FAMILY-263";Tend="1159";Tstart="787";shortTE="F";uid="66a751ec-21ed-436c-8730-9e2192382162"
WOFM01000352.1	RepeatMasker	DNA/Crypton-I	828998	829272	799	+	.	ID="RND-6_FAMILY-4026";Tend="1210";Tstart="917";shortTE="F";uid="d5623a82-fcbe-44ba-8cd2-44b35c05b47c"
WOFM01000352.1	RepeatMasker	Unknown	320620	321030	1569	+	.	ID="RND-1_FAMILY-684";Tend="1327";Tstart="925";shortTE="F";uid="df2ff635-619a-4a03-aa1e-92f42e3c7e49"
WOFM01000352.1	RepeatMasker	LTR/Gypsy	774853	775008	484	+	.	ID="GYPSY-24_DEL-I";Tend="2820";Tstart="2665";shortTE="F";uid="88e1df6d-500d-480c-828b-95ace2b76750"
WOFM01000352.1	RepeatMasker	Unknown	419804	419943	527	+	.	ID="RND-2_FAMILY-36";Tend="757";Tstart="623";shortTE="F";uid="aff15e42-54eb-4dd0-9db6-c6999f5c0cdd"
WOFM01000352.1	RepeatMasker	DNA/hAT-Tip100	115546	115833	825	+	.	ID="RND-5_FAMILY-530";Tend="1219";Tstart="947";shortTE="F";uid="a56c4cf7-b510-4361-93cc-c6de58bbb2eb"
WOFM01000352.1	RepeatMasker	Unknown	873249	873434	588	+	.	ID="RND-5_FAMILY-852";Tend="2171";Tstart="2002";shortTE="F";uid="f8eb3b0e-8f96-417e-8624-5871ce6d52bc"
WOFM01000352.1	RepeatMasker	RC/Helitron	122284	122537	1152	+	.	ID="RND-1_FAMILY-232";Tend="1239";Tstart="964";shortTE="F";uid="9fe4a457-b17f-4d9e-9df1-6a9be3192455"
WOFM01000352.1	RepeatMasker	Unknown	154735	155110	2103	+	.	ID="RND-1_FAMILY-319";Tend="1366";Tstart="995";shortTE="F";uid="421da6a0-be98-454e-9770-5212aad388dd"
WOFM01000352.1	RepeatMasker	Unknown	802075	802765	2819	+	.	ID="RND-1_FAMILY-126";Tend="1765";Tstart="1076";shortTE="F";uid="990a08ce-981d-4a90-b469-f545b253e2bd"
WOFM01000352.1	RepeatMasker	Unknown	43775	44623	6930	+	.	ID="RND-1_FAMILY-120";Tend="1792";Tstart="945";shortTE="F";uid="352f5734-9871-4dd9-85df-0b0a14c1d6c2"
WOFM01000352.1	RepeatMasker	Unknown	430454	430636	623	+	.	ID="RND-4_FAMILY-688";Tend="1345";Tstart="1186";shortTE="F";uid="49285207-8590-42c8-8ce4-4ec28fcc91ae"
WOFM01000352.1	RepeatMasker	Unknown	363925	364033	405	+	.	ID="RND-4_FAMILY-305";Tend="1022";Tstart="907";shortTE="F";uid="40ad13ae-4698-4e22-b782-c2e7b57cf409"
WOFM01000352.1	RepeatMasker	Unknown	274536	274823	2161	+	.	ID="RND-1_FAMILY-562";Tend="1195";Tstart="904";shortTE="F";uid="1cfd046d-7d1c-4a8d-aaec-795c6663dfa6"
WOFM01000352.1	RepeatMasker	Unknown	93055	93281	976	+	.	ID="RND-6_FAMILY-5871";Tend="1186";Tstart="968";shortTE="F";uid="f9122c46-99db-4fbd-898e-72ec0dc20a3f"
WOFM01000352.1	RepeatMasker	Unknown	1045296	1045436	758	+	.	ID="RND-1_FAMILY-139";Tend="1040";Tstart="911";shortTE="F";uid="45df949a-6526-4c7c-b9dd-8e61deb7cac1"
WOFM01000352.1	RepeatMasker	LTR/Gypsy	602650	608596	44423	+	.	ID="RND-1_FAMILY-22";Tend="5948";Tstart="1";shortTE="F";uid="9aeaa1a5-a1c1-4bf9-bfbe-58491a5b436f"
WOFM01000352.1	RepeatMasker	Unknown	668847	670569	11566	+	.	ID="RND-5_FAMILY-319";Tend="2438";Tstart="697";shortTE="F";uid="d0c5a18b-c109-4c86-a19c-a1dd9c5e2d01"
WOFM01000352.1	RepeatMasker	Unknown	726867	727011	970	+	.	ID="RND-6_FAMILY-1058";Tend="1168";Tstart="1025";shortTE="F";uid="261df7b4-25e9-49fb-b2f1-ceacd14d2aa6"
WOFM01000352.1	RepeatMasker	Unknown	324182	324568	1946	+	.	ID="RND-1_FAMILY-626";Tend="1320";Tstart="952";shortTE="F";uid="af79b1b8-ab7a-4a1a-9b85-d248bceb20c0"
WOFM01000352.1	RepeatMasker	Unknown	651059	651475	2353	+	.	ID="RND-1_FAMILY-521";Tend="2392";Tstart="1958";shortTE="F";uid="962257ba-c206-4a6b-b808-ac7e2074d349"
WOFM01000352.1	RepeatMasker	Unknown	80214	80637	2426	+	.	ID="RND-1_FAMILY-1016";Tend="1187";Tstart="765";shortTE="F";uid="ca5b5a0a-5961-49bb-8b9f-76bf2f44418d"
WOFM01000352.1	RepeatMasker	DNA/Sola-1	519329	519536	596	+	.	ID="RND-5_FAMILY-2465";Tend="630";Tstart="398";shortTE="F";uid="faa6c0ac-5676-40d8-9a69-d5cfbcbf6618"
WOFM01000352.1	RepeatMasker	Unknown	793848	794435	4279	+	.	ID="RND-6_FAMILY-691";Tend="1354";Tstart="770";shortTE="F";uid="24cb83b0-e8fb-439e-a7d4-17cdd452d892"
WOFM01000352.1	RepeatMasker	Unknown	646496	646723	1455	+	.	ID="RND-6_FAMILY-5582";Tend="1102";Tstart="876";shortTE="F";uid="aee039ee-ab1a-4702-8ce5-77c016e16bba"
WOFM01000352.1	RepeatMasker	Unknown	724711	724887	791	+	.	ID="RND-1_FAMILY-75";Tend="1134";Tstart="936";shortTE="F";uid="955c26b1-edb8-49bb-8e0e-44733a89fc5a"
WOFM01000352.1	RepeatMasker	DNA/Crypton-I	741494	741619	501	+	.	ID="RND-6_FAMILY-1565";Tend="757";Tstart="631";shortTE="F";uid="ab54ad06-fa21-4acb-9a26-0544cbfa8841"
WOFM01000352.1	RepeatMasker	Unknown	977462	978077	3573	+	.	ID="RND-5_FAMILY-782";Tend="1559";Tstart="958";shortTE="F";uid="51e74ee5-b292-4238-a9bd-be154de2bb81"
WOFM01000352.1	RepeatMasker	Unknown	364042	364334	1203	+	.	ID="RND-1_FAMILY-58";Tend="1255";Tstart="964";shortTE="F";uid="744e029e-5233-4f66-81a7-34533c6fea12"
WOFM01000352.1	RepeatMasker	DNA/Maverick	478158	484934	56252	+	.	ID="RND-6_FAMILY-785";Tend="7321";Tstart="559";shortTE="F";uid="a89e3a90-ccd5-4389-b484-0943c07f0985"
WOFM01000352.1	RepeatMasker	Unknown	537371	538202	1644	+	.	ID="RND-4_FAMILY-829";TEgroup="ctg_279%7CRND-4_FAMILY-829%7C1";Tend="1752";Tstart="813";shortTE="F";uid="291d728c-00ea-4d7d-88e1-5ffc070ab184"
WOFM01000352.1	RepeatMasker	Unknown	31438	31583	473	+	.	ID="RND-6_FAMILY-141";Tend="1066";Tstart="916";shortTE="F";uid="90f5e8fc-d4c0-4d19-bfcc-50673d7edb13"
WOFM01000352.1	RepeatMasker	Unknown	548395	549335	6142	+	.	ID="RND-6_FAMILY-9161";Tend="1740";Tstart="795";shortTE="F";uid="18a61594-c656-42fe-8b21-ea1ab0305445"
WOFM01000352.1	RepeatMasker	Unknown	642365	642647	1330	+	.	ID="RND-1_FAMILY-103";Tend="1239";Tstart="937";shortTE="F";uid="da29f6c9-4689-4733-98f9-d3f346e433d1"
WOFM01000352.1	RepeatMasker	Unknown	583149	583802	4124	+	.	ID="RND-1_FAMILY-738";Tend="1688";Tstart="1001";shortTE="F";uid="55f398a4-0b12-4a40-b20f-de2d400ca70a"
WOFM01000352.1	RepeatMasker	Unknown	143194	144000	3595	+	.	ID="RND-1_FAMILY-34";Tend="1736";Tstart="915";shortTE="F";uid="65b95faf-f8b5-488a-9658-e355aca26aaa"
WOFM01000352.1	RepeatMasker	LTR/Gypsy	442321	449041	51678	+	.	ID="RND-1_FAMILY-13";Tend="6774";Tstart="24";shortTE="F";uid="865a2311-221f-48a0-bc56-6b7793d2eb46"
WOFM01000352.1	RepeatMasker	LTR/Gypsy	340029	340694	5120	+	.	ID="RND-6_FAMILY-1552";Tend="1443";Tstart="767";shortTE="F";uid="e0d29ac4-8f7c-4a36-bedb-5fbec7e58aed"
WOFM01000352.1	RepeatMasker	Unknown	318597	319333	1700	+	.	ID="RND-4_FAMILY-84";Tend="1832";Tstart="951";shortTE="F";uid="dacfd0c8-1b61-40eb-970f-a353cd6c91cf"
WOFM01000352.1	RepeatMasker	Unknown	690186	690483	2292	+	.	ID="RND-1_FAMILY-959";Tend="1224";Tstart="924";shortTE="F";uid="008dcff6-6a19-4dc4-a75a-2359747696de"
WOFM01000352.1	RepeatMasker	LTR/Copia	180382	181687	1759	+	.	ID="RND-6_FAMILY-6350";Tend="3565";Tstart="2260";shortTE="F";uid="5f01837a-2456-43f8-98e7-b417f58dcb65"
WOFM01000352.1	RepeatMasker	Unknown	147623	147808	594	+	.	ID="RND-5_FAMILY-211";Tend="1276";Tstart="1100";shortTE="F";uid="4482456f-cf0f-4660-84f3-cbacaea9aa1a"
WOFM01000352.1	RepeatMasker	DNA/TcMar-Mariner	608902	611640	18546	+	.	ID="RND-1_FAMILY-372";Tend="3615";Tstart="893";shortTE="F";uid="38d41798-da53-4836-82c7-cf858c5dea67"
WOFM01000352.1	RepeatMasker	Unknown	81474	82347	5165	+	.	ID="RND-5_FAMILY-1452";Tend="2016";Tstart="1137";shortTE="F";uid="ef3c30a7-5bac-4983-9497-36cbc741945f"
WOFM01000352.1	RepeatMasker	RC/Helitron	441022	441711	3339	+	.	ID="RND-5_FAMILY-2749";Tend="1623";Tstart="943";shortTE="F";uid="977a45ac-e07b-4911-88c2-22f26c2661e6"
WOFM01000352.1	RepeatMasker	Unknown	59733	59921	777	+	.	ID="RND-6_FAMILY-15";Tend="1318";Tstart="1129";shortTE="F";uid="778dcac4-7f08-496d-a907-224c88055c1d"
WOFM01000352.1	RepeatMasker	Unknown	159914	160057	741	+	.	ID="RND-1_FAMILY-670";Tend="1280";Tstart="1149";shortTE="F";uid="86899a0e-0f8c-49ce-b025-e3a238652e42"
WOFM01000352.1	RepeatMasker	LTR/Pao	585342	585827	3302	+	.	ID="RND-1_FAMILY-28";Tend="1433";Tstart="949";shortTE="F";uid="cb319783-347b-4eac-8b6b-2c678e0d320b"
WOFM01000352.1	RepeatMasker	DNA/Crypton-I	916851	917176	882	+	.	ID="RND-4_FAMILY-246";Tend="1554";Tstart="1227";shortTE="F";uid="12d456c0-b1dc-469e-be4f-fa9e8a94eb53"
WOFM01000352.1	RepeatMasker	Unknown	104214	104782	2174	+	.	ID="RND-6_FAMILY-1576";Tend="1533";Tstart="953";shortTE="F";uid="43a8f9e0-de77-4a7d-a4d8-fdd6a497d4cc"
WOFM01000352.1	RepeatMasker	Unknown	733838	733945	762	+	.	ID="RND-4_FAMILY-672";Tend="1282";Tstart="1175";shortTE="F";uid="76315fcb-6804-4475-b699-b91d0bf0571a"
WOFM01000352.1	RepeatMasker	DNA/Crypton-I	949693	950189	1985	+	.	ID="RND-1_FAMILY-240";Tend="1423";Tstart="956";shortTE="F";uid="ebfd6c39-02da-4d59-b9b7-5c5f9f41af78"
WOFM01000352.1	RepeatMasker	DNA	1045451	1045725	835	+	.	ID="RND-5_FAMILY-281";Tend="1189";Tstart="904";shortTE="F";uid="ad684bf3-eb2c-4588-98f4-d4cfd25345cc"
WOFM01000352.1	RepeatMasker	Unknown	251794	252226	2635	+	.	ID="RND-1_FAMILY-494";Tend="1356";Tstart="928";shortTE="F";uid="f22ef6cf-d4cc-47f4-be25-41d62510102f"
WOFM01000352.1	RepeatMasker	Unknown	691013	691198	1048	+	.	ID="RND-4_FAMILY-1438";Tend="1109";Tstart="924";shortTE="F";uid="35bca190-8c94-40fd-b497-b862e8f2d405"
WOFM01000352.1	RepeatMasker	Unknown	760581	760838	1524	+	.	ID="RND-4_FAMILY-2443";Tend="1197";Tstart="953";shortTE="F";uid="b55a274d-3334-42da-990f-a4a295ccbdaa"
WOFM01000352.1	RepeatMasker	Unknown	852992	853282	1083	+	.	ID="RND-5_FAMILY-129";Tend="1325";Tstart="1040";shortTE="F";uid="2b5958ad-3c39-4929-ad89-c49e50cdb23a"
WOFM01000352.1	RepeatMasker	Unknown	421166	421340	699	+	.	ID="RND-1_FAMILY-8";Tend="1819";Tstart="1658";shortTE="F";uid="14ab2fd3-e2d1-40a5-ae0a-19e921ccb4d5"
WOFM01000352.1	RepeatMasker	Unknown	997849	998563	3845	+	.	ID="RND-1_FAMILY-738";Tend="1689";Tstart="994";shortTE="F";uid="2d06d3d7-5be6-412f-9e2d-7d8a7218a572"
WOFM01000352.1	RepeatMasker	DNA/hAT-Tip100	984703	984853	1042	+	.	ID="RND-4_FAMILY-959";Tend="1064";Tstart="908";shortTE="F";uid="4f9d379d-0c93-4c0e-8e74-c810ccd9ff12"
WOFM01000352.1	RepeatMasker	Unknown	43413	43551	966	+	.	ID="RND-6_FAMILY-3909";Tend="2189";Tstart="2053";shortTE="F";uid="95f732c2-68d4-4cdb-b1d4-c9c16e2a04b4"
WOFM01000352.1	RepeatMasker	DNA/Crypton-I	243580	244029	1462	+	.	ID="RND-6_FAMILY-470";Tend="1606";Tstart="1135";shortTE="F";uid="76e20722-6fcb-4724-87de-6605360ebdab"
WOFM01000352.1	RepeatMasker	RC/Helitron	236201	236718	2731	+	.	ID="RND-5_FAMILY-1275";Tend="6120";Tstart="5615";shortTE="F";uid="1e21a563-e08c-4666-8494-9f689f51c5f2"
WOFM01000352.1	RepeatMasker	Unknown	694214	694620	1480	+	.	ID="RND-5_FAMILY-2456";Tend="1418";Tstart="1015";shortTE="F";uid="7182bd82-92ff-4b3d-a383-40135762c531"
WOFM01000352.1	RepeatMasker	Unknown	833918	834027	554	+	.	ID="RND-6_FAMILY-6909";Tend="1026";Tstart="917";shortTE="F";uid="f700df8a-0ed1-4211-98e1-39b86a1f54cf"
WOFM01000352.1	RepeatMasker	Unknown	684721	685015	1963	+	.	ID="RND-1_FAMILY-521";Tend="2385";Tstart="2090";shortTE="F";uid="a9bfcf49-3ccf-4a57-a5a3-c9d9e2287234"
WOFM01000352.1	RepeatMasker	Unknown	332716	332968	1173	+	.	ID="RND-1_FAMILY-117";Tend="1236";Tstart="952";shortTE="F";uid="8adbe85c-0960-4a5a-af88-2c34caa29fb6"
WOFM01000352.1	RepeatMasker	Unknown	579274	579733	689	+	.	ID="RND-4_FAMILY-2666";TEgroup="ctg_279%7CRND-4_FAMILY-2666%7C1";Tend="1862";Tstart="750";shortTE="F";uid="87fd075d-1cb2-461b-9c9f-3304e1757e03"
WOFM01000352.1	RepeatMasker	Unknown	139106	139335	815	+	.	ID="RND-5_FAMILY-2154";Tend="1163";Tstart="962";shortTE="F";uid="7ef49118-363f-4b10-8513-47ca5bf027ee"
WOFM01000352.1	RepeatMasker	Unknown	576596	576747	760	+	.	ID="RND-6_FAMILY-1182";Tend="1783";Tstart="1634";shortTE="F";uid="6c2b0a44-ac6a-45f3-95e1-813e1d22a8b5"
WOFM01000352.1	RepeatMasker	Unknown	536853	537328	1286	+	.	ID="RND-4_FAMILY-1370";Tend="1367";Tstart="960";shortTE="F";uid="05d00594-3456-4512-ba0a-7491c0cb432d"
WOFM01000352.1	RepeatMasker	LTR/Gypsy	724863	724972	648	+	.	ID="RND-1_FAMILY-446";Tend="915";Tstart="802";shortTE="F";uid="f2e1e00d-3574-4731-96ee-d97e82d51299"
WOFM01000352.1	RepeatMasker	Unknown	1017760	1018014	1718	+	.	ID="RND-1_FAMILY-416";Tend="1416";Tstart="1163";shortTE="F";uid="230288f8-26d8-4c99-a321-1795d21a2ecd"
WOFM01000352.1	RepeatMasker	Unknown	135637	135872	446	+	.	ID="RND-5_FAMILY-852";Tend="1841";Tstart="1622";shortTE="F";uid="a4e96bf7-d41d-4b68-b43a-be4d0c9eaefe"
WOFM01000352.1	RepeatMasker	Unknown	763138	763464	1709	+	.	ID="RND-5_FAMILY-733";Tend="1211";Tstart="901";shortTE="F";uid="a0322394-36da-4426-9aff-92dc0958622d"
WOFM01000352.1	RepeatMasker	Unknown	496852	497814	6135	+	.	ID="RND-6_FAMILY-134";Tend="6719";Tstart="5757";shortTE="F";uid="61127f45-63c8-407a-9dbc-2aca1e7551f7"
WOFM01000352.1	RepeatMasker	Unknown	687876	688020	869	+	.	ID="RND-6_FAMILY-2792";Tend="1201";Tstart="1060";shortTE="F";uid="375f56c8-de93-44e6-90a7-efe029cb2f6b"
WOFM01000352.1	RepeatMasker	Unknown	996830	996989	737	+	.	ID="RND-1_FAMILY-306";Tend="1080";Tstart="917";shortTE="F";uid="850e5c85-ccac-4194-9941-1646ecf270ec"
WOFM01000352.1	RepeatMasker	Unknown	760440	760584	448	+	.	ID="RND-5_FAMILY-3892";Tend="1090";Tstart="942";shortTE="F";uid="2a8e7a41-285e-4464-909a-93682c8bfb1e"
WOFM01000352.1	RepeatMasker	Unknown	688504	689046	2553	+	.	ID="RND-5_FAMILY-4307";Tend="1429";Tstart="906";shortTE="F";uid="6858304f-3db5-45d1-9f19-1e0f7cb04623"
WOFM01000352.1	RepeatMasker	DNA/Maverick	493756	495643	16135	+	.	ID="RND-5_FAMILY-1427";Tend="6978";Tstart="5089";shortTE="F";uid="3ddf6e0f-c01f-4ada-a763-d3e41e8239ed"
WOFM01000352.1	RepeatMasker	Unknown	622873	623178	1996	+	.	ID="RND-1_FAMILY-58";Tend="1255";Tstart="953";shortTE="F";uid="d916f4c2-c40a-4f33-babd-fdd2e5311fd2"
WOFM01000352.1	RepeatMasker	DNA/CMC-EnSpm	554941	555382	3660	+	.	ID="RND-1_FAMILY-350";Tend="1332";Tstart="894";shortTE="F";uid="bed801e0-2add-40e9-8bb2-32a07374a172"
WOFM01000352.1	RepeatMasker	LTR/Gypsy	195390	196256	6402	+	.	ID="RND-4_FAMILY-463";Tend="4377";Tstart="3501";shortTE="F";uid="d8c3681f-b2fe-4c54-a9aa-990de20b562b"
WOFM01000352.1	RepeatMasker	LTR/Copia	351331	351484	735	+	.	ID="RND-1_FAMILY-329";Tend="7238";Tstart="7086";shortTE="F";uid="ea671ef8-745f-49cd-afdb-c150f1528649"
WOFM01000352.1	RepeatMasker	Unknown	807235	807388	666	+	.	ID="RND-1_FAMILY-10";Tend="1118";Tstart="968";shortTE="F";uid="fbff5438-bd1c-4d68-a38e-350cd1704fd0"
WOFM01000352.1	RepeatMasker	Unknown	837461	837894	1957	+	.	ID="RND-1_FAMILY-383";Tend="1357";Tstart="927";shortTE="F";uid="89620a94-1a4a-42aa-b772-e239edb942ca"
WOFM01000352.1	RepeatMasker	Unknown	286286	286853	2984	+	.	ID="RND-4_FAMILY-84";Tend="1503";Tstart="939";shortTE="F";uid="e19c0638-7856-431a-89dc-a8acbd7fbe98"
WOFM01000352.1	RepeatMasker	Unknown	272061	272161	403	+	.	ID="RND-1_FAMILY-626";Tend="1062";Tstart="948";shortTE="F";uid="df3ecab1-35d3-4d0f-9a16-7d6e3af30a41"
WOFM01000352.1	RepeatMasker	Unknown	453422	453637	1605	+	.	ID="RND-1_FAMILY-295";Tend="1376";Tstart="1147";shortTE="F";uid="21e33443-8a37-44e2-bcba-fdec38c21907"
WOFM01000352.1	RepeatMasker	Unknown	580448	580930	3002	+	.	ID="RND-6_FAMILY-19";Tend="829";Tstart="322";shortTE="F";uid="958ccb11-4204-454c-a93d-269dcfb90e5b"
WOFM01000352.1	RepeatMasker	Unknown	37540	38019	1921	+	.	ID="RND-1_FAMILY-34";Tend="1804";Tstart="1344";shortTE="F";uid="c1623438-0d95-4078-a595-31d654202c64"
WOFM01000352.1	RepeatMasker	DNA	930067	930223	919	+	.	ID="RND-5_FAMILY-4767";Tend="1047";Tstart="886";shortTE="F";uid="b2a21934-229b-4fb4-9b68-782b6b4e0780"
WOFM01000352.1	RepeatMasker	Unknown	916309	916631	503	+	.	ID="RND-1_FAMILY-1127";Tend="1878";Tstart="1557";shortTE="F";uid="28b055c5-1d2a-4fcc-830a-7d7af47871a1"
WOFM01000352.1	RepeatMasker	Unknown	328820	329083	963	+	.	ID="RND-1_FAMILY-258";Tend="1675";Tstart="1405";shortTE="F";uid="c8ebfeaf-ab78-4d4a-ba5d-a73e18412aae"
WOFM01000352.1	RepeatMasker	DNA/Maverick	509431	509571	613	+	.	ID="RND-6_FAMILY-698";Tend="6060";Tstart="5921";shortTE="F";uid="25272524-5ac5-4087-b3d7-fa693db81422"
WOFM01000352.1	RepeatMasker	Unknown	1059568	1059851	894	+	.	ID="RND-1_FAMILY-328";Tend="1281";Tstart="994";shortTE="F";uid="2c6ab4ab-e4b2-40ba-bf1e-f30439075aba"
WOFM01000352.1	RepeatMasker	Unknown	624136	624477	1171	+	.	ID="RND-4_FAMILY-84";Tend="1874";Tstart="1505";shortTE="F";uid="da194a8f-e1d2-4ce2-9de6-8aa1332a1a6b"
WOFM01000352.1	RepeatMasker	Unknown	957230	957472	596	+	.	ID="RND-1_FAMILY-721";Tend="1196";Tstart="981";shortTE="F";uid="2ed09026-b097-4e55-ae94-53c050b5349b"
WOFM01000352.1	RepeatMasker	Unknown	742701	743593	7241	+	.	ID="RND-6_FAMILY-440";Tend="1829";Tstart="917";shortTE="F";uid="1bbca601-3294-4ad6-a88f-3713775e8b42"
WOFM01000352.1	RepeatMasker	DNA/CMC-Chapaev-3	924579	924933	1095	+	.	ID="RND-1_FAMILY-472";Tend="1577";Tstart="1251";shortTE="F";uid="35a8b6b8-8448-4f5c-8fa3-41ecb15a64fa"
WOFM01000352.1	RepeatMasker	RC/Helitron	1028709	1028957	816	+	.	ID="RND-5_FAMILY-2792";Tend="1819";Tstart="1535";shortTE="F";uid="b6f90e2e-339f-4414-b271-0729cf729951"
WOFM01000352.1	RepeatMasker	DNA/TcMar-Tc1	241614	241849	1355	+	.	ID="RND-6_FAMILY-1200";Tend="1201";Tstart="956";shortTE="F";uid="b0513a15-44c9-41db-85bd-7bb0540a733e"
WOFM01000352.1	RepeatMasker	Unknown	927596	927719	488	+	.	ID="RND-5_FAMILY-1076";Tend="978";Tstart="852";shortTE="F";uid="f3c3830d-edca-4087-adae-dc75fa3f0f44"
WOFM01000352.1	RepeatMasker	LINE/L2	878289	878391	526	+	.	ID="DAPHNE-7_HMM";Tend="3288";Tstart="3186";shortTE="F";uid="230e5b38-36e3-46e8-bbc3-b199b515032d"
WOFM01000352.1	RepeatMasker	DNA/Crypton-I	739369	740394	6953	+	.	ID="RND-6_FAMILY-470";Tend="1825";Tstart="788";shortTE="F";uid="cdb14663-883b-46e9-9e78-d62a9a1efca8"
WOFM01000352.1	RepeatMasker	Unknown	224295	224443	598	+	.	ID="RND-4_FAMILY-900";Tend="1433";Tstart="1284";shortTE="F";uid="47acdb55-beeb-49d2-8dee-de33252dc2c8"
WOFM01000352.1	RepeatMasker	DNA/Merlin	1080050	1080212	2504	+	.	ID="rnd-5_family-944";Tend="1331";Tstart="793";shortTE="F";uid="67a3d61c-bdc3-4486-9708-b99724862431"
WOFM01000352.1	RepeatMasker	Unknown	241909	242256	1879	+	.	ID="RND-1_FAMILY-681";Tend="1315";Tstart="963";shortTE="F";uid="24942bfa-1201-4b28-a44c-94f4843c7112"
WOFM01000352.1	RepeatMasker	DNA/Merlin	345073	345329	1209	+	.	ID="RND-5_FAMILY-944";Tend="1541";Tstart="1294";shortTE="F";uid="842846ce-0f8e-4d08-a8bc-c8a3ebe7d920"
WOFM01000352.1	RepeatMasker	Unknown	592259	592712	1611	+	.	ID="RND-2_FAMILY-36";Tend="1279";Tstart="792";shortTE="F";uid="c2a05bee-f66e-4a5a-9ec5-6728fb696066"
WOFM01000352.1	RepeatMasker	LTR/Gypsy	388391	388509	477	+	.	ID="RND-4_FAMILY-1433";Tend="2078";Tstart="1996";shortTE="F";uid="d3e7fd40-0a9f-4723-b8f9-c2e5ebd79218"
WOFM01000352.1	RepeatMasker	Unknown	1076665	1076852	555	+	.	ID="RND-1_FAMILY-58";Tend="1236";Tstart="1069";shortTE="F";uid="b466c8d8-ec1b-4176-880a-4122b0b03cb0"
WOFM01000352.1	RepeatMasker	Unknown	286186	286290	672	+	.	ID="RND-1_FAMILY-725";Tend="1079";Tstart="975";shortTE="F";uid="0cf36eee-fc1d-4c10-a89f-69e10a496a74"
WOFM01000352.1	RepeatMasker	Unknown	614552	614893	2244	+	.	ID="RND-5_FAMILY-1913";Tend="1327";Tstart="973";shortTE="F";uid="feb82422-9395-4266-9851-b3a370bec614"
WOFM01000352.1	RepeatMasker	Unknown	683242	683468	1078	+	.	ID="RND-6_FAMILY-2021";Tend="2968";Tstart="2748";shortTE="F";uid="33dd54c1-27fc-441a-8d3c-e788b06f9f5c"
WOFM01000352.1	RepeatMasker	Unknown	439288	439457	777	+	.	ID="RND-4_FAMILY-1574";Tend="2200";Tstart="2029";shortTE="F";uid="55766e2d-eb59-47e6-9564-18a998d63019"
WOFM01000352.1	RepeatMasker	DNA	743587	743696	684	+	.	ID="RND-1_FAMILY-134";Tend="1478";Tstart="1371";shortTE="F";uid="35ddb3b5-decc-4d07-abd9-2340b6854432"
WOFM01000352.1	RepeatMasker	Unknown	105234	105439	631	+	.	ID="RND-5_FAMILY-1796";Tend="1119";Tstart="935";shortTE="F";uid="0404cfb5-cdcb-4ab2-8397-c0d79b98b699"
WOFM01000352.1	RepeatMasker	LTR/Gypsy	43652	43773	404	+	.	ID="RND-5_FAMILY-1723";Tend="390";Tstart="274";shortTE="F";uid="b107c03b-0721-49ee-a8f2-f4e188b883cd"
WOFM01000352.1	RepeatMasker	Unknown	348531	348805	1084	+	.	ID="RND-5_FAMILY-177";Tend="1482";Tstart="1193";shortTE="F";uid="c4146ff5-1256-4f51-9d4f-e9e58baead66"
WOFM01000352.1	RepeatMasker	Unknown	735345	735730	1429	+	.	ID="RND-1_FAMILY-449";Tend="1722";Tstart="991";shortTE="F";uid="ce536ac8-9596-4f59-9400-2031978c6f5e"
WOFM01000352.1	RepeatMasker	Unknown	297728	298032	513	+	.	ID="RND-4_FAMILY-986";Tend="1323";Tstart="1045";shortTE="F";uid="080dc99f-b0f4-4211-b0f1-93ce4557c5fc"
WOFM01000352.1	RepeatMasker	Unknown	666848	666967	891	+	.	ID="RND-1_FAMILY-328";Tend="1116";Tstart="996";shortTE="F";uid="a83e2044-df52-414c-8c28-53075ced5d27"
WOFM01000352.1	RepeatMasker	DNA/TcMar-Tc4	52435	53574	7059	+	.	ID="RND-1_FAMILY-520";Tend="1940";Tstart="831";shortTE="F";uid="eed8f202-8566-4539-b2f3-9c834b7d0888"
WOFM01000352.1	RepeatMasker	Unknown	381739	381900	943	+	.	ID="RND-6_FAMILY-9161";Tend="1118";Tstart="955";shortTE="F";uid="116f846c-6a8f-4290-b85b-393d28b0a2d5"
WOFM01000352.1	RepeatMasker	DNA/Crypton-I	656822	657370	3155	+	.	ID="RND-1_FAMILY-846";Tend="1459";Tstart="890";shortTE="F";uid="21e6f5e1-ec90-4ced-b809-ef6c8bcde664"
WOFM01000352.1	RepeatMasker	Unknown	701611	702127	1202	+	.	ID="RND-5_FAMILY-246";TEgroup="ctg_279%7CRND-5_FAMILY-246%7C1";Tend="1382";Tstart="968";shortTE="F";uid="dbcaded5-a3c4-4888-a816-331ed245895b"
WOFM01000352.1	RepeatMasker	Unknown	154403	154736	1024	+	.	ID="RND-6_FAMILY-5006";Tend="837";Tstart="503";shortTE="F";uid="87ce0674-ab97-485a-a0a3-47430d51ac63"
WOFM01000352.1	RepeatMasker	Unknown	333568	334010	1434	+	.	ID="RND-2_FAMILY-36";Tend="1773";Tstart="1427";shortTE="F";uid="321fba46-a7f5-413f-97b9-d62393a6d372"
WOFM01000352.1	RepeatMasker	Unknown	411005	411503	2078	+	.	ID="RND-5_FAMILY-2147";Tend="1567";Tstart="1048";shortTE="F";uid="a77d9506-aada-44a5-9e80-0999ccad5132"
WOFM01000352.1	RepeatMasker	RC/Helitron	13125	13642	1785	+	.	ID="RND-4_FAMILY-1280";Tend="1980";Tstart="1505";shortTE="F";uid="8b751ef9-e0fe-4316-a9f5-4ab7e733c958"
WOFM01000352.1	RepeatMasker	Unknown	771675	771860	401	+	.	ID="RND-5_FAMILY-634";Tend="2957";Tstart="2787";shortTE="F";uid="0c39c7bd-abf5-47ac-ba15-a92454aa409b"
WOFM01000352.1	RepeatMasker	Unknown	574345	574512	875	+	.	ID="RND-4_FAMILY-84";Tend="1069";Tstart="933";shortTE="F";uid="82631295-3099-4731-abf7-2fc0c72d7ad8"
WOFM01000352.1	RepeatMasker	Unknown	64487	64712	737	+	.	ID="RND-6_FAMILY-5871";Tend="1180";Tstart="975";shortTE="F";uid="9a06f2cd-c88c-4ff8-9dc8-05437dc08b35"
WOFM01000352.1	RepeatMasker	DNA/Crypton-I	887283	887650	1944	+	.	ID="RND-6_FAMILY-4026";Tend="1276";Tstart="917";shortTE="F";uid="612e3865-4699-4005-a646-c8f1205d4da9"
WOFM01000352.1	RepeatMasker	Unknown	183244	183605	1006	+	.	ID="RND-1_FAMILY-34";Tend="1774";Tstart="1356";shortTE="F";uid="aed2d63f-4324-41c4-bf33-c5455826e44a"
WOFM01000352.1	RepeatMasker	Unknown	997518	997834	789	+	.	ID="RND-6_FAMILY-5309";Tend="2540";Tstart="2219";shortTE="F";uid="e85cca64-7b87-4848-a0fd-52f36af540e9"
WOFM01000352.1	RepeatMasker	LTR/Gypsy	952214	952335	417	+	.	ID="GYPSY-24_DEL-I";Tend="2718";Tstart="2598";shortTE="F";uid="a1d9596a-d29d-427b-ba28-653adc0ced57"
WOFM01000352.1	RepeatMasker	DNA/Crypton-I	594317	594726	1228	+	.	ID="RND-1_FAMILY-846";Tend="1235";Tstart="832";shortTE="F";uid="93b5b9e2-9903-4ab5-a921-6625c069593d"
WOFM01000352.1	RepeatMasker	Unknown	472727	473307	3237	+	.	ID="RND-6_FAMILY-2879";Tend="770";Tstart="188";shortTE="F";uid="03a688c6-acb0-44cc-9ca9-63fb072f83fd"
WOFM01000352.1	RepeatMasker	Unknown	11641	11898	703	+	.	ID="RND-4_FAMILY-1083";Tend="1368";Tstart="1091";shortTE="F";uid="cd59c837-d820-447c-862a-cec5f36e0ae0"
WOFM01000352.1	RepeatMasker	LTR/Gypsy	813045	816969	31470	+	.	ID="RND-1_FAMILY-226";Tend="7709";Tstart="3780";shortTE="F";uid="58455d8b-3c91-41bd-a357-2611cc216097"
WOFM01000352.1	RepeatMasker	Unknown	859579	860035	1374	+	.	ID="RND-5_FAMILY-1463";Tend="1381";Tstart="947";shortTE="F";uid="66543d43-4fca-4d09-b367-f04c4d90d987"
WOFM01000352.1	RepeatMasker	DNA	367199	367368	451	+	.	ID="RND-5_FAMILY-4767";Tend="1041";Tstart="869";shortTE="F";uid="9e0edfed-bde2-41f5-9d0f-07d077e30009"
WOFM01000352.1	RepeatMasker	DNA/hAT-Pegasus	580958	582600	5394	+	.	ID="RND-1_FAMILY-316";Tend="2513";Tstart="846";shortTE="F";uid="e4855448-568f-4b0a-804f-f220b1407d1c"
WOFM01000352.1	RepeatMasker	LTR/Pao	84949	85413	3127	+	.	ID="RND-1_FAMILY-33";Tend="1399";Tstart="934";shortTE="F";uid="20a5b863-749b-49f1-8fe8-ca6b927b3c5e"
WOFM01000352.1	RepeatMasker	Unknown	256249	256540	1692	+	.	ID="RND-1_FAMILY-58";Tend="1254";Tstart="954";shortTE="F";uid="3262c893-72e0-4c74-abaf-089946ddc641"
WOFM01000352.1	RepeatMasker	Unknown	650580	650921	1171	+	.	ID="RND-4_FAMILY-84";Tend="1874";Tstart="1505";shortTE="F";uid="9b3bc4a9-4080-481a-a48b-d7246d17a4c9"
WOFM01000352.1	RepeatMasker	DNA/CMC-Transib	1023532	1023914	1760	+	.	ID="RND-5_FAMILY-7174";Tend="1282";Tstart="846";shortTE="F";uid="4b9714f8-dc7b-4305-88fc-46afca23de81"
WOFM01000352.1	RepeatMasker	LTR/Pao	712745	712956	746	+	.	ID="RND-1_FAMILY-256";Tend="1063";Tstart="797";shortTE="F";uid="63567ef0-878a-4600-be80-341a4dd23ec8"
WOFM01000352.1	RepeatMasker	DNA/Crypton-I	660158	660671	3283	+	.	ID="RND-1_FAMILY-337";Tend="1422";Tstart="925";shortTE="F";uid="bf56a7cf-aca4-462a-bdac-bf874a080191"
WOFM01000352.1	RepeatMasker	Unknown	88962	89137	519	+	.	ID="RND-4_FAMILY-986";Tend="1182";Tstart="1024";shortTE="F";uid="0bf1362b-e806-431e-9580-e97dea38d917"
WOFM01000352.1	RepeatMasker	Unknown	573176	573346	558	+	.	ID="RND-1_FAMILY-197";Tend="1084";Tstart="901";shortTE="F";uid="94d2e540-753e-4551-b176-696006036a42"
WOFM01000352.1	RepeatMasker	DNA/Merlin	317592	318165	1168	+	.	ID="rnd-5_family-944";Tend="1623";Tstart="815";shortTE="F";uid="487a2f0d-21b6-4304-8212-d3915398e8c0"
WOFM01000352.1	RepeatMasker	Unknown	611933	612430	2623	+	.	ID="RND-1_FAMILY-720";Tend="1455";Tstart="944";shortTE="F";uid="ecd1824d-2ab9-4052-80f7-2c1dfca42b21"
WOFM01000352.1	RepeatMasker	Unknown	870687	870979	1211	+	.	ID="RND-5_FAMILY-129";Tend="1327";Tstart="1044";shortTE="F";uid="a607d751-dab8-44c7-a4d6-f00ff8e75cbf"
WOFM01000352.1	RepeatMasker	DNA/P	234272	234503	456	+	.	ID="RND-6_FAMILY-4028";Tend="4747";Tstart="4497";shortTE="F";uid="ca973fb1-0bf2-4ef8-bc0d-68242238d95f"
WOFM01000352.1	RepeatMasker	DNA/Crypton-I	657470	657785	2136	+	.	ID="RND-1_FAMILY-337";Tend="1413";Tstart="1099";shortTE="F";uid="63289c43-d63c-46ca-b19e-b81293e193a0"
WOFM01000352.1	RepeatMasker	Unknown	520619	521013	1745	+	.	ID="RND-6_FAMILY-2894";Tend="1930";Tstart="1544";shortTE="F";uid="937fc527-0145-4972-b939-c8b5dabc0661"
WOFM01000352.1	RepeatMasker	Unknown	122538	122771	925	+	.	ID="RND-5_FAMILY-1076";Tend="1108";Tstart="876";shortTE="F";uid="dce18177-fd3d-4716-b048-76232bb4a822"
WOFM01000352.1	RepeatMasker	Unknown	903201	903326	516	+	.	ID="RND-1_FAMILY-10";Tend="1886";Tstart="1765";shortTE="F";uid="d5842dd3-38af-4bb5-ae16-6f3b65ecc6c7"
WOFM01000352.1	RepeatMasker	Unknown	1009989	1010148	620	+	.	ID="RND-1_FAMILY-58";Tend="1235";Tstart="1062";shortTE="F";uid="25134e7e-d2e4-43af-9c88-02e0c366e594"
WOFM01000352.1	RepeatMasker	LTR/Gypsy	726721	726852	933	+	.	ID="RND-4_FAMILY-1433";Tend="2215";Tstart="2084";shortTE="F";uid="cb3374d2-ddc5-4b8c-b3a9-0fba54c2e006"
WOFM01000352.1	RepeatMasker	Unknown	1011243	1013808	14249	+	.	ID="RND-1_FAMILY-38";TEgroup="ctg_279%7CRND-1_FAMILY-38%7C1";Tend="2521";Tstart="777";shortTE="F";uid="cbbd4f8c-1ca2-4b8c-a7c2-3e4b05af0c8f"
WOFM01000352.1	RepeatMasker	LTR/Gypsy	173667	174098	2751	+	.	ID="RND-1_FAMILY-55";Tend="1424";Tstart="990";shortTE="F";uid="3106e011-3a90-48ef-82d5-e966f169f57c"
WOFM01000352.1	RepeatMasker	DNA	726541	726729	958	+	.	ID="RND-5_FAMILY-4767";Tend="1054";Tstart="885";shortTE="F";uid="5826e4da-3991-46bf-8c42-63fd532bd012"
WOFM01000352.1	RepeatMasker	Unknown	249987	250752	1200	+	.	ID="RND-1_FAMILY-1054";Tend="2877";Tstart="2066";shortTE="F";uid="d2916cf7-cbdd-4d5e-abb8-402645753977"
WOFM01000352.1	RepeatMasker	DNA/Kolobok-T2	532805	533900	9304	+	.	ID="RND-6_FAMILY-1261";Tend="1753";Tstart="652";shortTE="F";uid="2386bbee-59ff-417c-a6df-6cf3ba26712e"
WOFM01000352.1	RepeatMasker	DNA/Crypton-I	1075272	1075896	1729	+	.	ID="RND-4_FAMILY-246";Tend="1615";Tstart="1011";shortTE="F";uid="af54cd6e-9170-4897-8d19-dd019f2cb7e5"
WOFM01000352.1	RepeatMasker	Unknown	623233	623943	4249	+	.	ID="RND-1_FAMILY-814";Tend="1957";Tstart="1246";shortTE="F";uid="ce5c09d7-6172-436c-87c0-32a16c04b89f"
WOFM01000352.1	RepeatMasker	Unknown	615917	616200	1356	+	.	ID="RND-1_FAMILY-103";Tend="1239";Tstart="937";shortTE="F";uid="e964f1f3-90a3-45d0-88c9-d05f594d4056"
WOFM01000352.1	RepeatMasker	LTR/Gypsy	675624	676187	4265	+	.	ID="RND-6_FAMILY-5455";Tend="8227";Tstart="7666";shortTE="F";uid="268a2eca-94ce-4572-8e63-96eab148d510"
WOFM01000352.1	RepeatMasker	Unknown	253983	254332	4525	+	.	ID="RND-1_FAMILY-1";Tend="2038";Tstart="1163";shortTE="F";uid="82218924-7801-4ff6-9fff-bcf8351ef6d7"
WOFM01000352.1	RepeatMasker	DNA/CMC-Transib	808782	808939	874	+	.	ID="RND-4_FAMILY-1691";Tend="1539";Tstart="1380";shortTE="F";uid="49230aac-9afd-4792-9e7e-444eaa6ba33c"
WOFM01000352.1	RepeatMasker	LTR/Gypsy	192951	194795	12163	+	.	ID="RND-4_FAMILY-463";Tend="3505";Tstart="1622";shortTE="F";uid="a46a4c7f-5498-48f6-8634-d008e81eaea8"
WOFM01000352.1	RepeatMasker	Unknown	991929	992079	533	+	.	ID="RND-3_FAMILY-213";Tend="1009";Tstart="860";shortTE="F";uid="360c2380-e89c-4bfc-988a-969e6f85f6c8"
WOFM01000352.1	RepeatMasker	Unknown	1056916	1057067	950	+	.	ID="RND-5_FAMILY-3740";Tend="1205";Tstart="1056";shortTE="F";uid="4ec0a89d-f331-45e4-9dc3-b80244468da4"
WOFM01000352.1	RepeatMasker	Unknown	18071	18489	1456	+	.	ID="RND-5_FAMILY-2147";Tend="1519";Tstart="1093";shortTE="F";uid="da5f00b8-691b-4342-a89e-fc998a68afa3"
WOFM01000352.1	RepeatMasker	Unknown	354942	355101	941	+	.	ID="RND-1_FAMILY-396";Tend="1299";Tstart="1114";shortTE="F";uid="6d031d1f-bfcd-497e-9753-c572c740013a"
WOFM01000352.1	RepeatMasker	Unknown	972168	972340	838	+	.	ID="RND-1_FAMILY-75";Tend="1121";Tstart="952";shortTE="F";uid="ef75f18d-eb20-4ce3-953e-cec97b1b48d1"
WOFM01000352.1	RepeatMasker	LTR/Copia	156513	156844	592	+	.	ID="RND-1_FAMILY-335";Tend="943";Tstart="622";shortTE="F";uid="36bb0ee9-bf1e-4faf-a255-4dc8d6dd2e60"
WOFM01000352.1	RepeatMasker	LINE/CR1	130749	132965	12955	+	.	ID="RND-1_FAMILY-332";Tend="5833";Tstart="3612";shortTE="F";uid="688de6fd-6908-4365-8704-43dc1e3826b8"
WOFM01000352.1	RepeatMasker	Unknown	518759	519321	450	+	.	ID="RND-6_FAMILY-15";TEgroup="ctg_279%7CRND-6_FAMILY-15%7C1";Tend="1689";Tstart="1322";shortTE="F";uid="592b1133-c3d6-410a-89f4-5db9dac4dcd4"
WOFM01000352.1	RepeatMasker	Unknown	332135	332257	698	+	.	ID="RND-2_FAMILY-36";Tend="1669";Tstart="1435";shortTE="F";uid="ea1cb8f5-a352-48a8-a699-bb2d14e0fa00"
WOFM01000352.1	RepeatMasker	Unknown	904090	904283	681	+	.	ID="RND-1_FAMILY-903";Tend="1097";Tstart="918";shortTE="F";uid="a237cce7-2b1e-46b5-9f82-8cecf5de76d4"
WOFM01000352.1	RepeatMasker	Unknown	136447	136565	448	+	.	ID="RND-2_FAMILY-36";Tend="1179";Tstart="1065";shortTE="F";uid="52adad0d-fc41-498c-ae82-7b8facea685f"
WOFM01000352.1	RepeatMasker	Unknown	592921	593351	2533	+	.	ID="RND-6_FAMILY-9161";Tend="1234";Tstart="795";shortTE="F";uid="56edba54-48f9-4f6c-aa97-a9e65a02f20c"
WOFM01000352.1	RepeatMasker	Unknown	988733	988897	1178	+	.	ID="RND-6_FAMILY-2894";Tend="1932";Tstart="1767";shortTE="F";uid="c3abafb0-0f4c-495c-9d2e-4d9b42f2182c"
WOFM01000352.1	RepeatMasker	DNA/Merlin	1081681	1081929	966	+	.	ID="RND-5_FAMILY-944";Tend="1719";Tstart="1470";shortTE="F";uid="8c684051-17dd-41f9-a41a-35e68e466ea8"
WOFM01000352.1	RepeatMasker	Unknown	103141	103499	1369	+	.	ID="RND-4_FAMILY-2537";Tend="1365";Tstart="1030";shortTE="F";uid="b58cd520-a01f-4a12-beab-362f38f098a3"
WOFM01000352.1	RepeatMasker	RC/Helitron	59936	60107	765	+	.	ID="RND-5_FAMILY-2792";Tend="1865";Tstart="1710";shortTE="F";uid="8f27e59a-39d8-4127-807f-5e9015d8cbce"
WOFM01000352.1	RepeatMasker	DNA	742519	742708	785	+	.	ID="RND-1_FAMILY-134";Tend="1382";Tstart="1174";shortTE="F";uid="790fb670-9055-4126-bc82-caa8b1d2b8a4"
WOFM01000352.1	RepeatMasker	Unknown	1054089	1054204	798	+	.	ID="RND-5_FAMILY-3740";Tend="1062";Tstart="949";shortTE="F";uid="fa70ab40-2263-475b-8212-ffdb0cda3d3e"
WOFM01000352.1	RepeatMasker	Unknown	91168	91332	416	+	.	ID="RND-4_FAMILY-986";Tend="1369";Tstart="1222";shortTE="F";uid="6b99ed06-0278-4762-adf5-99fd34c9c743"
WOFM01000352.1	RepeatMasker	Unknown	82325	82595	1001	+	.	ID="RND-5_FAMILY-5935";Tend="1384";Tstart="1113";shortTE="F";uid="c80f92bb-39a0-4085-8a93-aa40625d498a"
WOFM01000352.1	RepeatMasker	Unknown	146676	146909	468	+	.	ID="RND-5_FAMILY-211";Tend="1060";Tstart="830";shortTE="F";uid="98b49d54-5084-4b3e-ba38-e511dcbfa56f"
WOFM01000352.1	RepeatMasker	Unknown	724620	724738	573	+	.	ID="RND-6_FAMILY-1058";Tend="1018";Tstart="912";shortTE="F";uid="ff70fc52-8db0-4478-ad35-ccb6e9392660"
WOFM01000352.1	RepeatMasker	LTR	836057	837069	3280	+	.	ID="RND-5_FAMILY-828";Tend="1382";Tstart="368";shortTE="F";uid="2100cbba-ab1b-4b75-b80f-62c596fd16f3"
WOFM01000352.1	RepeatMasker	DNA/Academ-1	248672	249484	5204	+	.	ID="RND-1_FAMILY-73";Tend="2517";Tstart="1687";shortTE="F";uid="f9db8f6a-052f-4bb5-89c2-08dad5ac3c15"
WOFM01000352.1	RepeatMasker	Unknown	926487	926681	533	+	.	ID="RND-4_FAMILY-1083";Tend="1737";Tstart="1550";shortTE="F";uid="ddc82a66-ba92-4a5a-b560-ea164360db37"
WOFM01000352.1	RepeatMasker	Unknown	684447	684627	766	+	.	ID="RND-6_FAMILY-2021";Tend="3164";Tstart="2977";shortTE="F";uid="0e8b4adb-142b-407c-ac29-baf052338fd6"
WOFM01000352.1	RepeatMasker	Unknown	473577	478157	14663	+	.	ID="RND-6_FAMILY-134";Tend="5762";Tstart="766";shortTE="F";uid="1c6c2f4a-d78c-4fab-a4d5-9e2d09ab475b"
WOFM01000352.1	RepeatMasker	Unknown	91435	92101	3911	+	.	ID="RND-5_FAMILY-1973";Tend="1610";Tstart="970";shortTE="F";uid="24063cd8-694f-4969-bf43-51aed28dda89"
WOFM01000352.1	RepeatMasker	Unknown	616478	616896	2390	+	.	ID="RND-1_FAMILY-103";Tend="1640";Tstart="1235";shortTE="F";uid="261daec0-57a7-41c3-9c07-65e268f79636"
WOFM01000352.1	RepeatMasker	Unknown	1056038	1056921	2107	+	.	ID="RND-5_FAMILY-4604";Tend="1652";Tstart="754";shortTE="F";uid="262f3955-3d8f-48eb-a160-c6a94b26d2b9"
WOFM01000352.1	RepeatMasker	Unknown	925801	926240	810	+	.	ID="RND-1_FAMILY-10";Tend="1418";Tstart="972";shortTE="F";uid="bfb3e5fc-adc5-461e-9b3b-b2613dd1dad5"
WOFM01000352.1	RepeatMasker	LTR/Gypsy	1062880	1063443	2379	-	.	ID="RND-1_FAMILY-25";Tend="1494";Tstart="943";shortTE="F";uid="29d91ae1-97a8-4214-9d3e-dda9e8044a01"
WOFM01000352.1	RepeatMasker	Unknown	156556	156856	1540	-	.	ID="RND-6_FAMILY-7168";Tend="1281";Tstart="981";shortTE="F";uid="a438cd5c-e54b-41cf-837a-2a576c3da15a"
WOFM01000352.1	RepeatMasker	Unknown	837160	837452	1341	-	.	ID="RND-5_FAMILY-749";Tend="1154";Tstart="844";shortTE="F";uid="df9aa7c5-d706-478d-a54a-dd930873fe7d"
WOFM01000352.1	RepeatMasker	Unknown	681263	681865	1909	-	.	ID="RND-5_FAMILY-104";Tend="1610";Tstart="995";shortTE="F";uid="7f415e91-df58-4151-b86e-e6b8d22e905b"
WOFM01000352.1	RepeatMasker	Unknown	845483	846136	1844	-	.	ID="RND-4_FAMILY-1370";Tend="1578";Tstart="962";shortTE="F";uid="8ac6167b-406f-4add-8346-49fe7d88a031"
WOFM01000352.1	RepeatMasker	Unknown	586055	586408	1357	-	.	ID="RND-1_FAMILY-769";Tend="1338";Tstart="952";shortTE="F";uid="e86f170c-eaa5-49b1-bee5-f97c1ae0cdb8"
WOFM01000352.1	RepeatMasker	Unknown	919198	919525	860	-	.	ID="RND-4_FAMILY-1438";Tend="1349";Tstart="1002";shortTE="F";uid="bca52d47-fbe5-4824-9230-8a7367f6b0ad"
WOFM01000352.1	RepeatMasker	DNA/CMC-Transib	595495	595822	2035	-	.	ID="RND-4_FAMILY-1691";Tend="1582";Tstart="1250";shortTE="F";uid="106c4567-de04-476b-93d0-07b52c8c78ce"
WOFM01000352.1	RepeatMasker	DNA/hAT-Tip100	1007621	1007861	624	-	.	ID="RND-4_FAMILY-1429";TEgroup="ctg_279%7CRND-4_FAMILY-1429%7C1";Tend="1290";Tstart="938";shortTE="F";uid="5912d516-f79f-44d0-b41e-cbba14f4b84f"
WOFM01000352.1	RepeatMasker	DNA/TcMar-Tigger	574506	574966	2716	-	.	ID="RND-4_FAMILY-740";Tend="1457";Tstart="970";shortTE="F";uid="a20d35f5-efe6-48f2-94d8-7c52e2bcf706"
WOFM01000352.1	RepeatMasker	DNA	36406	36606	880	-	.	ID="RND-5_FAMILY-3205";Tend="1082";Tstart="864";shortTE="F";uid="daf4cce7-bfa5-4c89-b069-0e5bb9774b52"
WOFM01000352.1	RepeatMasker	DNA	973688	973856	947	-	.	ID="RND-5_FAMILY-4767";Tend="1055";Tstart="888";shortTE="F";uid="49192fea-8a62-4d92-a4ee-30abed710380"
WOFM01000352.1	RepeatMasker	RC/Helitron	420645	421244	4350	-	.	ID="RND-1_FAMILY-636";Tend="1492";Tstart="896";shortTE="F";uid="bc72957a-ec1a-4ea4-b4d2-31e5e185720f"
WOFM01000352.1	RepeatMasker	Unknown	1029248	1029559	1063	-	.	ID="RND-5_FAMILY-4056";Tend="1421";Tstart="1110";shortTE="F";uid="5777eb1d-d69f-4916-b6c0-17e2f731d171"
WOFM01000352.1	RepeatMasker	LTR/Copia	187645	192973	45910	-	.	ID="RND-1_FAMILY-391";Tend="6140";Tstart="809";shortTE="F";uid="95cd163c-4cd0-4ab9-8fdb-e70d0b83e611"
WOFM01000352.1	RepeatMasker	Unknown	858070	858241	877	-	.	ID="RND-6_FAMILY-902";Tend="1089";Tstart="936";shortTE="F";uid="8ddead44-bd19-4e53-9093-56288fc73141"
WOFM01000352.1	RepeatMasker	DNA/hAT	503944	504404	2402	-	.	ID="RND-5_FAMILY-1560";Tend="1521";Tstart="992";shortTE="F";uid="b2cf1312-c27e-48d3-b894-e7d312ff39fb"
WOFM01000352.1	RepeatMasker	Unknown	313890	314107	1554	-	.	ID="RND-1_FAMILY-396";Tend="1117";Tstart="897";shortTE="F";uid="ad3bedd0-2c0c-4cee-b370-6e846b456359"
WOFM01000352.1	RepeatMasker	Unknown	1064521	1064771	604	-	.	ID="RND-6_FAMILY-8898";Tend="1196";Tstart="941";shortTE="F";uid="0384f485-26ac-4cf8-a33e-e12a12592052"
WOFM01000352.1	RepeatMasker	Unknown	577391	578373	6312	-	.	ID="RND-1_FAMILY-126";Tend="1625";Tstart="635";shortTE="F";uid="058df595-8720-4aa3-b97c-abd6a6bf89a6"
WOFM01000352.1	RepeatMasker	LTR/Pao	672080	675673	14099	-	.	ID="RND-6_FAMILY-6710";Tend="6288";Tstart="2643";shortTE="F";uid="defd554a-e599-47d8-8ac2-724ab982faf1"
WOFM01000352.1	RepeatMasker	Unknown	103588	104194	1605	-	.	ID="RND-2_FAMILY-36";Tend="1772";Tstart="1207";shortTE="F";uid="6ee95ff2-7928-422f-8e62-4878377eed94"
WOFM01000352.1	RepeatMasker	LTR/Gypsy	513681	518789	44991	-	.	ID="RND-1_FAMILY-635";Tend="5799";Tstart="707";shortTE="F";uid="386781b0-b808-4f46-844a-7e5ccb83877b"
WOFM01000352.1	RepeatMasker	Unknown	512782	513059	744	-	.	ID="RND-4_FAMILY-128";Tend="1207";Tstart="932";shortTE="F";uid="ee846e51-3d46-4c0c-b69f-1400e4010fc4"
WOFM01000352.1	RepeatMasker	Unknown	256028	256251	797	-	.	ID="RND-3_FAMILY-526";Tend="1433";Tstart="1239";shortTE="F";uid="78d042d8-c24f-4f31-9953-7462079f3df3"
WOFM01000352.1	RepeatMasker	Unknown	115390	115550	567	-	.	ID="RND-4_FAMILY-1083";Tend="1798";Tstart="1669";shortTE="F";uid="177cfa44-69e3-46f8-b965-ac01f1a28506"
WOFM01000352.1	RepeatMasker	Unknown	906278	906548	1439	-	.	ID="RND-4_FAMILY-455";Tend="1238";Tstart="963";shortTE="F";uid="7dd32aab-65ae-4991-b4cd-3a242262f99d"
WOFM01000352.1	RepeatMasker	Unknown	924938	925085	670	-	.	ID="RND-1_FAMILY-10";Tend="1108";Tstart="962";shortTE="F";uid="2cca19ba-264c-4eee-a21b-ba18ffa4f348"
WOFM01000352.1	RepeatMasker	Unknown	513051	513736	2930	-	.	ID="RND-1_FAMILY-258";Tend="1680";Tstart="782";shortTE="F";uid="87a07d25-33ed-408c-b471-3b175d6cd759"
WOFM01000352.1	RepeatMasker	Unknown	297002	297728	5471	-	.	ID="RND-1_FAMILY-902";Tend="1553";Tstart="827";shortTE="F";uid="666cd454-6ff2-48a5-b299-8c4e69439adc"
WOFM01000352.1	RepeatMasker	Unknown	6396	6619	480	-	.	ID="MINIME_DN";Tend="430";Tstart="336";shortTE="F";uid="007b005d-7967-4a5b-8c3b-0baa3632fe30"
WOFM01000352.1	RepeatMasker	DNA/Academ-1	585806	586053	1565	-	.	ID="RND-1_FAMILY-243";Tend="1089";Tstart="837";shortTE="F";uid="a59383eb-a9fb-42d9-aaeb-cfb100048de3"
WOFM01000352.1	RepeatMasker	Unknown	242529	242748	819	-	.	ID="RND-6_FAMILY-5387";Tend="1350";Tstart="1141";shortTE="F";uid="9ab3dbb0-8a6b-4e91-808e-26acd6d0e7e8"
WOFM01000352.1	RepeatMasker	Unknown	611656	611961	894	-	.	ID="RND-2_FAMILY-36";Tend="1213";Tstart="736";shortTE="F";uid="7f9ac37e-e66f-4e3b-9263-e3f32144f781"
WOFM01000352.1	RepeatMasker	DNA/P	7394	7519	441	-	.	ID="P-1_LHU";Tend="892";Tstart="762";shortTE="F";uid="61e8b905-0f90-41b9-a394-73c5aa2b5980"
WOFM01000352.1	RepeatMasker	Unknown	89164	89514	1798	-	.	ID="RND-1_FAMILY-27";Tend="2439";Tstart="2097";shortTE="F";uid="89f2e77a-3986-49a2-a1cd-5d8510e93441"
WOFM01000352.1	RepeatMasker	DNA/hAT-Tip100	716511	716611	436	-	.	ID="HAT-24_LMI";Tend="96";Tstart="1";shortTE="F";uid="329cccf2-900e-499e-bccd-932e889e07da"
WOFM01000352.1	RepeatMasker	Unknown	952667	952884	1377	-	.	ID="RND-6_FAMILY-1576";Tend="1562";Tstart="1347";shortTE="F";uid="95b7ef3d-cd4c-4823-bc7c-de5ccb1f9945"
WOFM01000352.1	RepeatMasker	LINE/I	470693	472422	5487	-	.	ID="RND-5_FAMILY-5492";TEgroup="ctg_279%7CRND-5_FAMILY-5492%7C1";Tend="3936";Tstart="1663";shortTE="F";uid="d37cb1dc-e649-42a1-9251-1464c1e8abc7"
WOFM01000352.1	RepeatMasker	DNA/Maverick	248493	248671	1419	-	.	ID="RND-6_FAMILY-785";Tend="8224";Tstart="8046";shortTE="F";uid="b352c9c6-6f99-459a-b0a4-4387e5952dc5"
WOFM01000352.1	RepeatMasker	Unknown	999220	999380	818	-	.	ID="RND-4_FAMILY-305";Tend="1089";Tstart="910";shortTE="F";uid="2d22a31c-02a4-4550-ad87-9a9a04df192d"
WOFM01000352.1	RepeatMasker	Unknown	970939	971480	2545	-	.	ID="RND-6_FAMILY-2894";Tend="1529";Tstart="987";shortTE="F";uid="fdf20fbe-1abd-4cc5-bc26-073268d58181"
WOFM01000352.1	RepeatMasker	DNA/TcMar-Tc1	882385	882795	1194	-	.	ID="RND-5_FAMILY-576";Tend="1362";Tstart="968";shortTE="F";uid="0bea2e5a-d7bb-4707-bc08-9cea3cc6ebe8"
WOFM01000352.1	RepeatMasker	Unknown	381903	382080	855	-	.	ID="RND-6_FAMILY-2894";Tend="1139";Tstart="968";shortTE="F";uid="fbb878e8-5e1d-4d31-9958-19935de02ca5"
WOFM01000352.1	RepeatMasker	LINE/CR1	123976	130633	38963	-	.	ID="RND-1_FAMILY-479";TEgroup="ctg_279%7CRND-1_FAMILY-479%7C1";Tend="9517";Tstart="2292";shortTE="F";uid="b4e6ab03-dab5-4b61-a8df-67c6d99c1cdc"
WOFM01000352.1	RepeatMasker	LTR/Gypsy	439474	440108	3941	-	.	ID="RND-1_FAMILY-83";Tend="1524";Tstart="870";shortTE="F";uid="47830db9-1dd8-4585-96a8-73ad87db7d22"
WOFM01000352.1	RepeatMasker	Unknown	564785	566362	25529	-	.	ID="RND-6_FAMILY-644";Tend="1774";Tstart="331";shortTE="F";uid="a679f6dd-56ee-4304-b7eb-af66e86c9ffa"
WOFM01000352.1	RepeatMasker	Unknown	944429	945005	1125	-	.	ID="RND-1_FAMILY-495";Tend="1524";Tstart="942";shortTE="F";uid="22ea0215-7ecb-45a0-ae69-475d3566e150"
WOFM01000352.1	RepeatMasker	Unknown	777866	778239	470	-	.	ID="RND-5_FAMILY-4577";TEgroup="ctg_279%7CRND-5_FAMILY-4577%7C1";Tend="1319";Tstart="995";shortTE="F";uid="48d7c111-f41a-4bbc-b6cc-b6928bbbd50a"
WOFM01000352.1	RepeatMasker	LTR/Pao	379436	379924	2628	-	.	ID="RND-1_FAMILY-33";Tend="1410";Tstart="917";shortTE="F";uid="80210c78-4951-4ba0-8256-d50731db4d5e"
WOFM01000352.1	RepeatMasker	LTR/Gypsy	599741	600402	5622	-	.	ID="RND-6_FAMILY-2735";Tend="7995";Tstart="7333";shortTE="F";uid="c0f8ab81-f3fb-400e-8937-bf206755dd88"
WOFM01000352.1	RepeatMasker	LTR/Copia	738900	739192	554	-	.	ID="RND-1_FAMILY-551";Tend="6113";Tstart="5811";shortTE="F";uid="8836df35-1e34-46f7-a2e4-716dd4bcac32"
WOFM01000352.1	RepeatMasker	Unknown	730957	731308	1523	-	.	ID="RND-5_FAMILY-793";Tend="1294";Tstart="905";shortTE="F";uid="0a00da0f-a0c4-4232-80b9-f426097a74b3"
WOFM01000352.1	RepeatMasker	Unknown	139466	139690	1076	-	.	ID="RND-1_FAMILY-58";Tend="1167";Tstart="954";shortTE="F";uid="fea84baf-8535-42ad-8385-276e11133d53"
WOFM01000352.1	RepeatMasker	Unknown	107665	108216	1411	-	.	ID="RND-6_FAMILY-1324";Tend="1379";Tstart="838";shortTE="F";uid="7cb66fa9-3a80-45bb-96c2-684cd1d9ea89"
WOFM01000352.1	RepeatMasker	Unknown	593352	593642	2832	-	.	ID="RND-4_FAMILY-84";Tend="1773";Tstart="938";shortTE="F";uid="5475570e-588a-4c91-b33e-3d0ab273a377"
WOFM01000352.1	RepeatMasker	LTR/Pao	676178	676377	942	-	.	ID="RND-6_FAMILY-6710";Tend="2648";Tstart="2449";shortTE="F";uid="85cff98a-0121-4aeb-9c54-78738838c86c"
WOFM01000352.1	RepeatMasker	DNA/Kolobok-T2	149998	150921	6284	-	.	ID="RND-1_FAMILY-15";Tend="4797";Tstart="3874";shortTE="F";uid="07925f84-9ed1-4a02-a1f5-827f1335a47d"
WOFM01000352.1	RepeatMasker	Unknown	996141	996403	776	-	.	ID="RND-6_FAMILY-6082";Tend="1173";Tstart="742";shortTE="F";uid="0fb22058-b067-495d-bfa6-9f5b416ff7c1"
WOFM01000352.1	RepeatMasker	DNA/TcMar-Tc1	749599	749723	466	-	.	ID="RND-5_FAMILY-576";Tend="1086";Tstart="959";shortTE="F";uid="cf291919-8be3-4ed1-ba7b-d9e8b99d530c"
WOFM01000352.1	RepeatMasker	Unknown	342848	344674	14540	-	.	ID="RND-1_FAMILY-313";Tend="2728";Tstart="837";shortTE="F";uid="531dc70b-6d7d-4b02-9ced-571676ccee49"
WOFM01000352.1	RepeatMasker	LTR/Gypsy	404257	406394	4072	-	.	ID="RND-6_FAMILY-2734";Tend="3549";Tstart="2";shortTE="F";uid="39e18d45-72af-4696-8fc7-c84210b7d54e"
WOFM01000352.1	RepeatMasker	Unknown	1050848	1051019	738	-	.	ID="RND-5_FAMILY-466";Tend="1146";Tstart="946";shortTE="F";uid="a2543d92-56ef-41d1-8ca4-b7c3f442149a"
WOFM01000352.1	RepeatMasker	Unknown	763363	763478	787	-	.	ID="RND-1_FAMILY-1067";Tend="950";Tstart="835";shortTE="F";uid="0cd57dc1-3596-421c-b66a-b5e89a1c53a5"
WOFM01000352.1	RepeatMasker	LINE/L2	518997	519278	444	-	.	ID="RND-5_FAMILY-2134";Tend="1317";Tstart="1046";shortTE="F";uid="c09390bd-24d3-416b-bdc2-40eaf60d0572"
WOFM01000352.1	RepeatMasker	Unknown	890974	891214	1138	-	.	ID="RND-6_FAMILY-5387";Tend="1370";Tstart="1137";shortTE="F";uid="ab3229c7-5198-498d-9feb-807238f5e41f"
WOFM01000352.1	RepeatMasker	Unknown	275028	275438	798	-	.	ID="RND-1_FAMILY-449";Tend="1545";Tstart="1134";shortTE="F";uid="74b40a6e-c93f-49d8-96b6-35d33fca5b5c"
WOFM01000352.1	RepeatMasker	Unknown	754138	754414	1968	-	.	ID="RND-1_FAMILY-128";Tend="1251";Tstart="975";shortTE="F";uid="f84d4040-c643-4141-9907-dec0373682d2"
WOFM01000352.1	RepeatMasker	Unknown	467380	467563	1459	-	.	ID="RND-4_FAMILY-702";Tend="1847";Tstart="629";shortTE="F";uid="b4c7463b-f246-4f5a-97f6-65589fe7f0df"
WOFM01000352.1	RepeatMasker	Unknown	534971	535439	1086	-	.	ID="RND-5_FAMILY-4689";Tend="889";Tstart="373";shortTE="F";uid="30672240-e95d-43bf-9e94-065389028a49"
WOFM01000352.1	RepeatMasker	LINE/R2-NeSL	693391	693759	2255	-	.	ID="RND-3_FAMILY-38";Tend="1299";Tstart="936";shortTE="F";uid="2b361221-0a2b-49cb-b795-43335d39a452"
WOFM01000352.1	RepeatMasker	RC/Helitron	575361	575542	444	-	.	ID="RND-5_FAMILY-2192";Tend="1301";Tstart="1109";shortTE="F";uid="951a0970-e849-4b8f-9d57-2ddb0a80d882"
WOFM01000352.1	RepeatMasker	RC/Helitron	685006	685617	3307	-	.	ID="RND-6_FAMILY-1517";Tend="1530";Tstart="918";shortTE="F";uid="47e4026f-5c30-4b80-a151-cd3b1b7fa13b"
WOFM01000352.1	RepeatMasker	Unknown	526994	529259	13007	-	.	ID="RND-1_FAMILY-0";Tend="3395";Tstart="858";shortTE="F";uid="f8423370-b34a-45ce-96b9-3d54b73527a6"
WOFM01000352.1	RepeatMasker	DNA/Crypton-I	763468	763898	787	-	.	ID="RND-1_FAMILY-240";Tend="1415";Tstart="935";shortTE="F";uid="e57abc8c-6a6c-450a-85fd-716b708445e7"
WOFM01000352.1	RepeatMasker	Unknown	358833	359004	555	-	.	ID="RND-1_FAMILY-679";Tend="1313";Tstart="1140";shortTE="F";uid="6d93d26a-87c3-4b28-85c6-49c50da3d743"
WOFM01000352.1	RepeatMasker	Unknown	785272	785430	629	-	.	ID="RND-5_FAMILY-1463";Tend="1113";Tstart="967";shortTE="F";uid="a5c02718-25c6-4326-a866-298ea7ec82b5"
WOFM01000352.1	RepeatMasker	Unknown	755348	755703	2083	-	.	ID="RND-5_FAMILY-1913";Tend="1317";Tstart="975";shortTE="F";uid="4b3f15a2-a3b4-4340-9163-7d4be07d2cff"
WOFM01000352.1	RepeatMasker	LTR/Gypsy	36973	37417	3863	-	.	ID="RND-1_FAMILY-96";Tend="6975";Tstart="6532";shortTE="F";uid="886b622a-df6e-46a7-aa91-16869a127bdc"
WOFM01000352.1	RepeatMasker	Unknown	244167	244326	493	-	.	ID="RND-6_FAMILY-5387";Tend="1148";Tstart="980";shortTE="F";uid="f748b59c-638e-48b6-a73c-d361d9212bf7"
WOFM01000352.1	RepeatMasker	DNA/Kolobok-Hydra	573385	573667	586	-	.	ID="RND-5_FAMILY-198";Tend="1780";Tstart="1486";shortTE="F";uid="20cb923c-be79-42bc-b814-29c65748a775"
WOFM01000352.1	RepeatMasker	Unknown	998939	999226	1616	-	.	ID="RND-1_FAMILY-306";Tend="1225";Tstart="922";shortTE="F";uid="54f6fedc-c42f-4c45-8c3e-295b0a3fb78a"
WOFM01000352.1	RepeatMasker	Unknown	139828	139929	461	-	.	ID="RND-6_FAMILY-1500";Tend="1385";Tstart="1287";shortTE="F";uid="ca4e1bee-ca8a-42ee-92ac-28205a347ca6"
WOFM01000352.1	RepeatMasker	DNA/Academ-1	458364	458846	2756	-	.	ID="RND-4_FAMILY-1498";Tend="2247";Tstart="1759";shortTE="F";uid="f8e647b8-8902-4c7d-b914-1b350f291eaa"
WOFM01000352.1	RepeatMasker	Unknown	90245	90875	3145	-	.	ID="RND-1_FAMILY-1";Tend="1735";Tstart="1112";shortTE="F";uid="066d4687-41aa-4f5f-b478-2dc852ee89a5"
WOFM01000352.1	RepeatMasker	DNA/TcMar-Mariner	978773	978990	561	-	.	ID="RND-6_FAMILY-9025";Tend="1531";Tstart="1306";shortTE="F";uid="bf7e24cd-3186-42a6-9af3-cd4db8eec8c4"
WOFM01000352.1	RepeatMasker	RC/Helitron	835624	836009	442	-	.	ID="RND-6_FAMILY-4557";Tend="914";Tstart="570";shortTE="F";uid="80c7e465-707d-4ba3-a076-6689028f654f"
WOFM01000352.1	RepeatMasker	DNA/Merlin	373312	373457	660	-	.	ID="RND-5_FAMILY-944";Tend="934";Tstart="794";shortTE="F";uid="d79cd229-2b81-482e-b127-2c67c32dea48"
WOFM01000352.1	RepeatMasker	Unknown	246879	247030	509	-	.	ID="RND-5_FAMILY-2775";Tend="1029";Tstart="888";shortTE="F";uid="902af8c3-ac48-4200-88a5-2b6d39e5fb47"
WOFM01000352.1	RepeatMasker	Unknown	968695	968872	484	-	.	ID="RND-6_FAMILY-734";Tend="1123";Tstart="931";shortTE="F";uid="d8babf2b-4c18-44d3-a4db-3d560927678e"
WOFM01000352.1	RepeatMasker	DNA/TcMar-Tc4	32584	32817	1289	-	.	ID="RND-1_FAMILY-77";Tend="1903";Tstart="1649";shortTE="F";uid="4f23c9b5-cf24-4024-b53c-1bf48a802e80"
WOFM01000352.1	RepeatMasker	Unknown	583809	584896	4386	-	.	ID="RND-6_FAMILY-19";TEgroup="ctg_279%7CRND-6_FAMILY-19%7C1";Tend="2720";Tstart="1559";shortTE="F";uid="3630afb5-9c6b-4b5e-a23b-17e5d722bf56"
WOFM01000352.1	RepeatMasker	Unknown	60754	61027	1246	-	.	ID="RND-5_FAMILY-4056";Tend="1246";Tstart="968";shortTE="F";uid="c00c7d45-b765-4827-bf87-f231ec8962ae"
WOFM01000352.1	RepeatMasker	Unknown	775098	777498	20277	-	.	ID="RND-1_FAMILY-6";Tend="3116";Tstart="714";shortTE="F";uid="1c5d8ad7-7d3f-4901-8fc0-2917d703efd9"
WOFM01000352.1	RepeatMasker	LTR/Gypsy	174071	174333	1771	-	.	ID="RND-1_FAMILY-150";Tend="432";Tstart="171";shortTE="F";uid="4a813521-b04d-4a83-875e-e5b961f8bf13"
WOFM01000352.1	RepeatMasker	Unknown	629176	629401	851	-	.	ID="RND-3_FAMILY-291";Tend="1208";Tstart="969";shortTE="F";uid="fb0036b6-98da-4bf0-825a-a2ee81670b86"
WOFM01000352.1	RepeatMasker	Unknown	1081347	1081692	1593	-	.	ID="RND-6_FAMILY-15";Tend="1120";Tstart="762";shortTE="F";uid="095ab685-aa48-4a72-86d2-ba10ab00ebba"
WOFM01000352.1	RepeatMasker	Unknown	961735	961942	814	-	.	ID="RND-1_FAMILY-34";Tend="1798";Tstart="1589";shortTE="F";uid="e4e77fd8-8b86-400f-886a-68727e28e400"
WOFM01000352.1	RepeatMasker	DNA/Kolobok-T2	823259	823715	2508	-	.	ID="RND-1_FAMILY-16";Tend="516";Tstart="30";shortTE="F";uid="0c45d35e-4d4e-411f-a9cf-7314930f4487"
WOFM01000352.1	RepeatMasker	LINE/RTE-BovB	171158	171428	487	-	.	ID="RND-6_FAMILY-2882";Tend="2222";Tstart="1950";shortTE="F";uid="50fd0001-fe11-4f71-8939-c908caed8683"
WOFM01000352.1	RepeatMasker	LTR/Gypsy	891256	892065	5184	-	.	ID="RND-1_FAMILY-11";Tend="1686";Tstart="876";shortTE="F";uid="f7c6960f-61f7-4b28-8973-31bce59d2f45"
WOFM01000352.1	RepeatMasker	DNA/Academ-1	11261	11684	1463	-	.	ID="RND-1_FAMILY-73";Tend="1246";Tstart="777";shortTE="F";uid="c6f06e04-81ae-4d7c-a192-0fe846be2f05"
WOFM01000352.1	RepeatMasker	DNA/Kolobok-T2	1072669	1072807	691	-	.	ID="REP-4_PBA";Tend="611";Tstart="478";shortTE="F";uid="44961453-246e-4207-a3a3-6122c7ef1344"
WOFM01000352.1	RepeatMasker	DNA	373107	373281	1119	-	.	ID="RND-5_FAMILY-4767";Tend="1055";Tstart="891";shortTE="F";uid="7f0ff73d-5298-401b-b70a-cda22c91e940"
WOFM01000352.1	RepeatMasker	LTR/Gypsy	261510	261901	1114	-	.	ID="RND-5_FAMILY-1723";Tend="418";Tstart="30";shortTE="F";uid="8e25918b-78a5-48e8-bdb2-116e3b22cb88"
WOFM01000352.1	RepeatMasker	Unknown	264178	264735	2604	-	.	ID="RND-4_FAMILY-84";Tend="1866";Tstart="1243";shortTE="F";uid="c977e45e-b1cd-4155-9ffe-3a7c08ddce60"
WOFM01000352.1	RepeatMasker	Unknown	470514	470691	1413	-	.	ID="RND-5_FAMILY-3472";Tend="1086";Tstart="909";shortTE="F";uid="abf7cc05-02f0-46e0-8ac9-86cfde1c49bf"
WOFM01000352.1	RepeatMasker	Unknown	84570	84743	518	-	.	ID="RND-1_FAMILY-133";Tend="1069";Tstart="887";shortTE="F";uid="3475fd28-2142-417c-a28e-584441e61f69"
WOFM01000352.1	RepeatMasker	DNA/Academ-1	466886	467379	1726	-	.	ID="rnd-4_family-1498";Tend="2067";Tstart="1594";shortTE="F";uid="c3be5f50-df32-482d-b8a5-6b9dc2c43aa2"
WOFM01000352.1	RepeatMasker	RC/Helitron	538245	539057	3446	-	.	ID="RND-5_FAMILY-4613";Tend="1638";Tstart="761";shortTE="F";uid="8366fa35-8985-4352-a9df-7d42c7628d98"
WOFM01000352.1	RepeatMasker	Unknown	98684	99023	979	-	.	ID="RND-5_FAMILY-4056";Tend="1546";Tstart="1239";shortTE="F";uid="078228b9-7d7f-42de-905a-b4a42168bfce"
WOFM01000352.1	RepeatMasker	Unknown	86716	86927	1268	-	.	ID="RND-1_FAMILY-938";Tend="1156";Tstart="949";shortTE="F";uid="a81e5e9b-ba81-42a6-b487-c575ede09c7b"
WOFM01000352.1	RepeatMasker	Unknown	950195	950558	1896	-	.	ID="RND-6_FAMILY-307";Tend="1292";Tstart="912";shortTE="F";uid="e4ff2c24-56cf-4a38-87dc-c529fed730e0"
WOFM01000352.1	RepeatMasker	RC/Helitron	74028	74640	3354	-	.	ID="RND-5_FAMILY-2792";Tend="1867";Tstart="1284";shortTE="F";uid="f0086441-8eb5-4bff-a038-c217334d6c3e"
WOFM01000352.1	RepeatMasker	Unknown	856822	857295	2498	-	.	ID="RND-6_FAMILY-902";Tend="1625";Tstart="1166";shortTE="F";uid="fd9f0109-40eb-42e5-86cf-780a4677661a"
WOFM01000352.1	RepeatMasker	LTR/Gypsy	232818	233482	5054	-	.	ID="RND-1_FAMILY-91";Tend="7293";Tstart="6629";shortTE="F";uid="227163aa-8be2-4d06-8d06-0e0283cade45"
WOFM01000352.1	RepeatMasker	Unknown	731828	732386	1984	-	.	ID="RND-1_FAMILY-306";TEgroup="ctg_279%7CRND-1_FAMILY-306%7C1";Tend="1221";Tstart="925";shortTE="F";uid="e527ced2-fd5f-4121-a96d-f411d5228412"
WOFM01000352.1	RepeatMasker	DNA/Crypton-I	930222	930383	1048	-	.	ID="RND-1_FAMILY-254";Tend="1095";Tstart="936";shortTE="F";uid="943c06e1-27c7-4372-8aa8-94cd1ca31c3b"
WOFM01000352.1	RepeatMasker	Unknown	1024571	1025614	3775	-	.	ID="RND-6_FAMILY-4350";Tend="1941";Tstart="920";shortTE="F";uid="13ab43fc-6446-4794-a378-ee3f68f65a82"
WOFM01000352.1	RepeatMasker	Unknown	642656	642926	1686	-	.	ID="RND-1_FAMILY-1120";Tend="1280";Tstart="992";shortTE="F";uid="1b5a77ff-8241-482f-b53d-69fcbdf66909"
WOFM01000352.1	RepeatMasker	LTR/Gypsy	811027	813040	2196	-	.	ID="RND-1_FAMILY-259";TEgroup="ctg_279%7CRND-1_FAMILY-259%7C1";Tend="6284";Tstart="3752";shortTE="F";uid="c953fadd-3ece-4582-a822-439184f466fb"
WOFM01000352.1	RepeatMasker	Unknown	408412	408667	1225	-	.	ID="RND-6_FAMILY-357";Tend="1626";Tstart="1177";shortTE="F";uid="32c8211f-4c64-4987-9a7f-e88d19bdac5e"
WOFM01000352.1	RepeatMasker	Unknown	539678	539897	995	-	.	ID="RND-1_FAMILY-10";Tend="1750";Tstart="1532";shortTE="F";uid="dc4be6b3-b606-4868-9c31-2c8cc1a1e3ea"
WOFM01000352.1	RepeatMasker	Unknown	458052	458224	490	-	.	ID="RND-5_FAMILY-634";Tend="2944";Tstart="2782";shortTE="F";uid="ff4de8c5-f423-46b8-99aa-7d2fd466adcf"
WOFM01000352.1	RepeatMasker	Unknown	1010496	1010672	1213	-	.	ID="RND-1_FAMILY-70";Tend="1165";Tstart="996";shortTE="F";uid="6f2ccce5-c2c5-4daf-abda-065ee4bb2c8b"
WOFM01000352.1	RepeatMasker	Unknown	325832	325977	403	-	.	ID="RND-3_FAMILY-526";Tend="1179";Tstart="1003";shortTE="F";uid="39eed973-7bd9-4da6-8d9d-5cae748397f9"
WOFM01000352.1	RepeatMasker	Unknown	1069033	1069436	1688	-	.	ID="RND-1_FAMILY-570";Tend="1932";Tstart="1540";shortTE="F";uid="02a5f00a-b763-402b-bca6-e6737c4834ba"
WOFM01000352.1	RepeatMasker	DNA	653418	653581	985	-	.	ID="RND-5_FAMILY-4767";Tend="1057";Tstart="902";shortTE="F";uid="4ddf6d48-035d-4e0e-a5a1-525a4b23fa63"
WOFM01000352.1	RepeatMasker	Unknown	27355	27890	705	-	.	ID="RND-4_FAMILY-2537";Tend="1697";Tstart="934";shortTE="F";uid="378f0528-e4b1-48ae-87f9-48335d931d30"
WOFM01000352.1	RepeatMasker	Unknown	497812	498351	3765	-	.	ID="RND-1_FAMILY-901";Tend="1553";Tstart="960";shortTE="F";uid="dfa91d3f-4580-4a68-91b6-0b8e524135aa"
WOFM01000352.1	RepeatMasker	Unknown	904649	904912	814	-	.	ID="RND-6_FAMILY-2663";Tend="1258";Tstart="995";shortTE="F";uid="abb04398-fea1-4819-9afb-6d344dcd11c5"
WOFM01000352.1	RepeatMasker	Unknown	981264	981490	921	-	.	ID="RND-1_FAMILY-853";Tend="1222";Tstart="977";shortTE="F";uid="6fcf183d-81c3-480b-8a6b-cb78f22e1bca"
WOFM01000352.1	RepeatMasker	LINE/R2-NeSL	730389	730509	690	-	.	ID="RND-3_FAMILY-38";Tend="1457";Tstart="1329";shortTE="F";uid="48ddc02a-2e51-4ef6-897f-27c8bd942abd"
WOFM01000352.1	RepeatMasker	LTR/Pao	914730	914965	1835	-	.	ID="RND-1_FAMILY-119";Tend="6774";Tstart="6538";shortTE="F";uid="c42cb3fd-14f0-411c-b9d5-6a4df56643d5"
WOFM01000352.1	RepeatMasker	DNA/Academ-1	750977	751643	4246	-	.	ID="RND-1_FAMILY-656";Tend="1627";Tstart="947";shortTE="F";uid="7b4490d0-e9cb-4647-a1e8-5f0009ea8a1a"
WOFM01000352.1	RepeatMasker	Unknown	892081	892528	2837	-	.	ID="RND-1_FAMILY-416";Tend="1417";Tstart="969";shortTE="F";uid="dff16181-a5b6-496a-8b84-4294162b9e02"
WOFM01000352.1	RepeatMasker	LTR/Gypsy	371330	372453	6431	-	.	ID="RND-1_FAMILY-446";Tend="1885";Tstart="821";shortTE="F";uid="d7ec42e5-e6be-49b9-8cfe-ee18218a8fa0"
WOFM01000352.1	RepeatMasker	Unknown	15026	15384	414	-	.	ID="RND-1_FAMILY-449";Tend="1789";Tstart="1542";shortTE="F";uid="d0b404bf-a3ca-444a-8539-2a4e357aa45d"
WOFM01000352.1	RepeatMasker	Unknown	727016	727693	2005	-	.	ID="RND-3_FAMILY-764";Tend="1629";Tstart="959";shortTE="F";uid="a72a041c-e5b6-47e8-9fd8-e4a551ff566c"
WOFM01000352.1	RepeatMasker	LTR/Gypsy	242897	243556	5131	-	.	ID="RND-6_FAMILY-2735";Tend="8002";Tstart="7333";shortTE="F";uid="f6bd1704-92e7-4266-8441-3d2c95511014"
WOFM01000352.1	RepeatMasker	Unknown	832699	833021	1227	-	.	ID="RND-4_FAMILY-2415";Tend="1292";Tstart="922";shortTE="F";uid="4c741d27-cee0-4ba2-bee0-9d9b9dc88dbf"
WOFM01000352.1	RepeatMasker	Unknown	238335	238613	1834	-	.	ID="RND-1_FAMILY-128";Tend="1262";Tstart="983";shortTE="F";uid="5baee0cf-c65b-4567-8c47-1e5764e5d175"
WOFM01000352.1	RepeatMasker	Unknown	473301	473581	2149	-	.	ID="RND-1_FAMILY-562";Tend="1192";Tstart="904";shortTE="F";uid="cd0ef5b3-5823-4ef0-b80a-627d4f04e169"
WOFM01000352.1	RepeatMasker	LTR/Gypsy	29718	29874	489	-	.	ID="GYPSY-24_DEL-I";Tend="2778";Tstart="2622";shortTE="F";uid="ba0c836a-8051-4532-be05-8a5ff6e1e1bd"
WOFM01000352.1	RepeatMasker	DNA	276367	276514	796	-	.	ID="RND-5_FAMILY-3205";Tend="1229";Tstart="1082";shortTE="F";uid="e64f66e7-d15b-4b1d-9e30-035538be522d"
WOFM01000352.1	RepeatMasker	Unknown	369473	369757	404	-	.	ID="RND-1_FAMILY-58";Tend="1254";Tstart="962";shortTE="F";uid="4f3b2733-9e05-4bd6-a101-457c08f0e2d4"
WOFM01000352.1	RepeatMasker	Unknown	186441	186620	1361	-	.	ID="RND-1_FAMILY-70";Tend="1169";Tstart="990";shortTE="F";uid="70206fdc-07fc-4647-944b-ab75b6a680bc"
WOFM01000352.1	RepeatMasker	Unknown	682442	682706	1222	-	.	ID="RND-6_FAMILY-2021";Tend="1044";Tstart="773";shortTE="F";uid="9ea04c46-ee54-4c35-bec1-d9e05005cf6b"
WOFM01000352.1	RepeatMasker	Unknown	1082886	1083524	577	-	.	ID="RND-4_FAMILY-454";TEgroup="ctg_279%7CRND-4_FAMILY-454%7C2";Tend="1522";Tstart="997";shortTE="F";uid="78370422-a316-4cfc-942e-4fa3bb1daf51"
WOFM01000352.1	RepeatMasker	Unknown	937896	938273	3022	-	.	ID="RND-1_FAMILY-706";Tend="1290";Tstart="913";shortTE="F";uid="474fc02c-c1dd-4c30-96c9-93ee0c614b78"
WOFM01000352.1	RepeatMasker	Unknown	416513	417294	6037	-	.	ID="RND-1_FAMILY-733";Tend="1734";Tstart="954";shortTE="F";uid="7ca46c8f-8729-4173-936e-73fdb216150f"
WOFM01000352.1	RepeatMasker	DNA/TcMar-Mariner	973181	973397	723	-	.	ID="RND-6_FAMILY-9025";Tend="1623";Tstart="1397";shortTE="F";uid="87a0d1bf-c0c3-44b6-a6f3-f7466ac19cfb"
WOFM01000352.1	RepeatMasker	Unknown	1058328	1059198	4813	-	.	ID="RND-1_FAMILY-2";Tend="2430";Tstart="1504";shortTE="F";uid="b742bf02-ee89-4cdb-a09e-6368ecc54b6c"
WOFM01000352.1	RepeatMasker	LTR/Gypsy	680586	681062	4256	-	.	ID="RND-1_FAMILY-25";Tend="1494";Tstart="1018";shortTE="F";uid="53565654-bbde-45a7-b2fe-e88e0d531b38"
WOFM01000352.1	RepeatMasker	DNA	626975	627138	985	-	.	ID="RND-5_FAMILY-4767";Tend="1057";Tstart="902";shortTE="F";uid="34906292-7f81-4e0c-9aa1-6d9f256ba487"
WOFM01000352.1	RepeatMasker	LINE/Penelope	112933	113159	479	-	.	ID="RND-6_FAMILY-5286";Tend="3837";Tstart="3634";shortTE="F";uid="b0106ece-e39e-439e-897a-81d7a6acb125"
WOFM01000352.1	RepeatMasker	Unknown	642063	642362	1814	-	.	ID="RND-4_FAMILY-986";Tend="1376";Tstart="1081";shortTE="F";uid="06eef06e-ac78-46a6-99de-fdcdaa130b40"
WOFM01000352.1	RepeatMasker	Unknown	540130	540396	1312	-	.	ID="RND-5_FAMILY-715";Tend="1270";Tstart="926";shortTE="F";uid="5341d643-9c44-44cb-a27b-8ab7aacc85ca"
WOFM01000352.1	RepeatMasker	LTR/Copia	164100	171056	38121	-	.	ID="RND-6_FAMILY-152";Tend="7866";Tstart="800";shortTE="F";uid="73314d98-9cfc-4996-9375-695aa5c61355"
WOFM01000352.1	RepeatMasker	DNA/Crypton-I	743773	744046	596	-	.	ID="rnd-3_family-131";Tend="1650";Tstart="1108";shortTE="F";uid="da7703b9-f214-497c-81b9-0ec31cda9881"
WOFM01000352.1	RepeatMasker	Satellite	82901	83102	704	-	.	ID="RND-4_FAMILY-54";Tend="1331";Tstart="1172";shortTE="F";uid="94860557-de89-4eae-81c4-3dc656b49d35"
WOFM01000352.1	RepeatMasker	Unknown	981644	982036	1334	-	.	ID="RND-4_FAMILY-168";Tend="1309";Tstart="953";shortTE="F";uid="e34d47d9-4c80-42b2-9a56-9ded9f5027af"
WOFM01000352.1	RepeatMasker	Unknown	805295	805602	902	-	.	ID="RND-3_FAMILY-213";Tend="1217";Tstart="879";shortTE="F";uid="c81893e6-0f61-40c4-bc4b-0e318600f113"
WOFM01000352.1	RepeatMasker	Unknown	484936	487462	20841	-	.	ID="RND-1_FAMILY-5";Tend="3354";Tstart="820";shortTE="F";uid="5ff9eff5-fdc9-4c88-a6e7-8412a5e61c7c"
WOFM01000352.1	RepeatMasker	Unknown	903420	904014	1546	-	.	ID="RND-6_FAMILY-1708";Tend="1596";Tstart="961";shortTE="F";uid="1f2ea80a-171d-4035-bd27-779e5d1463c4"
WOFM01000352.1	RepeatMasker	DNA/CMC-Transib	333427	333622	905	-	.	ID="RND-4_FAMILY-1691";Tend="1069";Tstart="868";shortTE="F";uid="477ed3a5-d0c4-48da-b162-9eda415f00fa"
WOFM01000352.1	RepeatMasker	RC/Helitron	925562	925805	704	-	.	ID="RND-5_FAMILY-2749";Tend="1614";Tstart="1380";shortTE="F";uid="8d98f4d7-b5f5-4c2c-8380-585ecab9fa4a"
WOFM01000352.1	RepeatMasker	DNA/Crypton-I	594385	594750	1901	-	.	ID="RND-3_FAMILY-893";Tend="1446";Tstart="1076";shortTE="F";uid="059f8d21-bcd7-40a9-be4a-ac31717da3c2"
WOFM01000352.1	RepeatMasker	Unknown	991310	991645	941	-	.	ID="RND-6_FAMILY-1974";Tend="1398";Tstart="1107";shortTE="F";uid="d4c193f1-e97b-4e47-9159-d6c77861a6f6"
WOFM01000352.1	RepeatMasker	Unknown	597287	598292	1500	-	.	ID="RND-6_FAMILY-517";Tend="2233";Tstart="1211";shortTE="F";uid="4a4959de-2ac9-44ae-ad43-884b53d11d27"
WOFM01000352.1	RepeatMasker	Unknown	902770	903311	2900	-	.	ID="RND-1_FAMILY-39";Tend="1593";Tstart="992";shortTE="F";uid="e00c1360-bf43-4922-8c91-9578a46dfe67"
WOFM01000352.1	RepeatMasker	LINE/R2-NeSL	92586	92817	1251	-	.	ID="RND-3_FAMILY-38";Tend="1360";Tstart="1122";shortTE="F";uid="c8cc1296-5886-4463-8746-f2d240128f32"
WOFM01000352.1	RepeatMasker	DNA	174333	174931	2786	-	.	ID="RND-5_FAMILY-1627";Tend="1390";Tstart="807";shortTE="F";uid="449b07d7-2a06-4ce6-9cfe-9393f741d9d6"
WOFM01000352.1	RepeatMasker	LINE/L2	878383	878570	749	-	.	ID="RND-5_FAMILY-2134";Tend="1012";Tstart="841";shortTE="F";uid="da5880ff-fb2b-4814-9d28-8461844e75da"
WOFM01000352.1	RepeatMasker	Unknown	586782	587132	1668	-	.	ID="RND-3_FAMILY-213";Tend="1228";Tstart="866";shortTE="F";uid="bc256ba4-218b-46b0-943a-9889899725f0"
WOFM01000352.1	RepeatMasker	Unknown	177560	177796	1670	-	.	ID="RND-1_FAMILY-169";Tend="1189";Tstart="955";shortTE="F";uid="30042a9a-f370-4a24-a904-1be18a977f3c"
WOFM01000352.1	RepeatMasker	Unknown	735053	735220	820	-	.	ID="RND-4_FAMILY-2229";Tend="1131";Tstart="941";shortTE="F";uid="0be7d73c-6e6e-4bc4-8f70-b983866d3a34"
WOFM01000352.1	RepeatMasker	Unknown	215650	215785	1126	-	.	ID="RND-1_FAMILY-105";Tend="982";Tstart="846";shortTE="F";uid="64fd6a9c-7737-434f-b4b8-a6649b9250db"
WOFM01000352.1	RepeatMasker	Unknown	158342	159873	3863	-	.	ID="RND-6_FAMILY-3416";TEgroup="ctg_279%7CRND-6_FAMILY-3416%7C1";Tend="2493";Tstart="1095";shortTE="F";uid="aa8f62fc-32c7-4fba-8b22-8fb1cb2bd513"
WOFM01000352.1	RepeatMasker	Unknown	801811	802761	2082	-	.	ID="RND-6_FAMILY-14429";Tend="1200";Tstart="221";shortTE="F";uid="1099c03c-185c-415b-941d-648c7933d571"
WOFM01000352.1	RepeatMasker	Unknown	588351	588495	899	-	.	ID="RND-1_FAMILY-139";Tend="1050";Tstart="914";shortTE="F";uid="d975c49d-4f21-4543-ac2b-1403a8d0a941"
WOFM01000352.1	RepeatMasker	Unknown	251599	251818	1010	-	.	ID="RND-6_FAMILY-1481";Tend="1721";Tstart="1467";shortTE="F";uid="4fbd1cb6-f694-4df3-af9f-d06cb6afcd75"
WOFM01000352.1	RepeatMasker	DNA	332015	332134	409	-	.	ID="RND-5_FAMILY-3205";Tend="1082";Tstart="967";shortTE="F";uid="d1bd4b85-f675-42c1-a8ee-f4ed402af4cc"
WOFM01000352.1	RepeatMasker	Unknown	927771	928375	978	-	.	ID="RND-1_FAMILY-1118";TEgroup="ctg_279%7CRND-1_FAMILY-1118%7C1";Tend="1840";Tstart="922";shortTE="F";uid="1bf12778-aa8f-4b22-bea0-03b70847022a"
WOFM01000352.1	RepeatMasker	DNA/hAT-hAT19	462163	462363	550	-	.	ID="RND-6_FAMILY-4704";TEgroup="ctg_279%7CRND-6_FAMILY-4704%7C1";Tend="1851";Tstart="1207";shortTE="F";uid="fbe06e23-9192-4820-92b6-110520b536fe"
WOFM01000352.1	RepeatMasker	Unknown	1082410	1082888	2554	-	.	ID="RND-6_FAMILY-7056";Tend="1406";Tstart="915";shortTE="F";uid="b39726d2-0053-4fb2-aa3c-ec8e6d531d53"
WOFM01000352.1	RepeatMasker	Unknown	915215	915396	483	-	.	ID="RND-1_FAMILY-383";Tend="1352";Tstart="1175";shortTE="F";uid="3c509e91-2320-4ca2-8a97-c7404d824963"
WOFM01000352.1	RepeatMasker	Unknown	821709	822476	3451	-	.	ID="RND-1_FAMILY-258";Tend="1690";Tstart="921";shortTE="F";uid="d5f59c3d-40d9-497f-892b-481cb1eb6573"
WOFM01000352.1	RepeatMasker	DNA/hAT-Tip100	259779	259910	702	-	.	ID="RND-4_FAMILY-959";Tend="1275";Tstart="1133";shortTE="F";uid="d1cd018c-4f61-4e90-8e89-fbc7f72cc6e3"
WOFM01000352.1	RepeatMasker	Unknown	66781	66909	921	-	.	ID="RND-1_FAMILY-247";Tend="1344";Tstart="1218";shortTE="F";uid="dd1e13d2-e3d0-4502-934e-f4e2d4c0e612"
WOFM01000352.1	RepeatMasker	Unknown	993672	994238	2772	-	.	ID="RND-1_FAMILY-258";Tend="1678";Tstart="1051";shortTE="F";uid="a2112136-873b-4ca3-aada-a14d56764cf6"
WOFM01000352.1	RepeatMasker	Unknown	414858	415008	1053	-	.	ID="RND-1_FAMILY-126";Tend="1765";Tstart="1614";shortTE="F";uid="b151196e-be4f-4694-b22e-f6091c7ebdf6"
WOFM01000352.1	RepeatMasker	DNA/CMC-Chapaev-3	294688	295260	3210	-	.	ID="RND-5_FAMILY-3365";Tend="1677";Tstart="1119";shortTE="F";uid="d24023d1-ad48-4adb-96e2-a8459e1cd83e"
WOFM01000352.1	RepeatMasker	Unknown	519536	519974	1654	-	.	ID="RND-5_FAMILY-784";Tend="1629";Tstart="1209";shortTE="F";uid="31d35c07-2491-4497-9f51-54714143006f"
WOFM01000352.1	RepeatMasker	Unknown	462419	462604	942	-	.	ID="RND-6_FAMILY-141";Tend="1072";Tstart="877";shortTE="F";uid="ae08e06c-eff3-4a42-8c8f-2cb9ff0b58d2"
WOFM01000352.1	RepeatMasker	Unknown	1040045	1040190	573	-	.	ID="RND-5_FAMILY-830";Tend="1467";Tstart="1320";shortTE="F";uid="8b4f954b-4f72-427d-b582-c41843db106d"
WOFM01000352.1	RepeatMasker	Unknown	76338	76552	573	-	.	ID="RND-5_FAMILY-1819";Tend="1650";Tstart="1444";shortTE="F";uid="86e14e5a-0c88-44d0-af58-8817597aa1ee"
WOFM01000352.1	RepeatMasker	LINE/RTE-BovB	929679	930073	2185	-	.	ID="RND-3_FAMILY-11";Tend="1468";Tstart="1063";shortTE="F";uid="a316c027-48e6-4326-a223-0d6c4fd6f169"
WOFM01000352.1	RepeatMasker	LTR/Gypsy	233483	234248	4759	-	.	ID="RND-6_FAMILY-5486";Tend="1543";Tstart="785";shortTE="F";uid="6141863b-ef1d-4b2d-b2af-43b066e2ce49"
WOFM01000352.1	RepeatMasker	Unknown	104797	105149	421	-	.	ID="RND-2_FAMILY-36";TEgroup="ctg_279%7CRND-2_FAMILY-36%7C1";Tend="878";Tstart="647";shortTE="T";uid="3c38be4d-431c-4ed7-81fe-31303ea26dac"
WOFM01000352.1	RepeatMasker	DNA/TcMar-Mariner	431548	431944	3238	-	.	ID="RND-1_FAMILY-36";Tend="4441";Tstart="4043";shortTE="F";uid="5e855e07-93d8-4019-9748-8d305c7b1bde"
WOFM01000352.1	RepeatMasker	RC/Helitron	333009	333425	1689	-	.	ID="RND-1_FAMILY-466";Tend="1566";Tstart="1160";shortTE="F";uid="50b9a669-5038-4b1a-a520-17d5818e9d5c"
WOFM01000352.1	RepeatMasker	Unknown	936728	937256	1193	-	.	ID="RND-4_FAMILY-2537";Tend="2040";Tstart="1306";shortTE="F";uid="7437f7a8-8dd7-4921-8931-40159380bdd0"
WOFM01000352.1	RepeatMasker	LTR/Pao	110916	111400	1225	-	.	ID="RND-1_FAMILY-33";Tend="1398";Tstart="936";shortTE="F";uid="093f51fb-1e37-46b2-8199-33135f0d1a70"
WOFM01000352.1	RepeatMasker	Unknown	36612	36819	422	-	.	ID="RND-6_FAMILY-9120";Tend="1178";Tstart="959";shortTE="F";uid="3b5c1a80-8059-4c41-b199-a14305720644"
WOFM01000352.1	RepeatMasker	Unknown	769932	770118	558	-	.	ID="RND-5_FAMILY-487";Tend="1222";Tstart="1047";shortTE="F";uid="52ef4177-d416-4f8f-a4e0-e0f53a17a20e"
WOFM01000352.1	RepeatMasker	DNA/TcMar-Mariner	684615	684728	763	-	.	ID="RND-1_FAMILY-683";Tend="1058";Tstart="942";shortTE="F";uid="f455fe1c-f8d0-4544-88fe-522f5917b290"
WOFM01000352.1	RepeatMasker	Unknown	761188	761478	615	-	.	ID="RND-6_FAMILY-15424";Tend="1709";Tstart="1414";shortTE="F";uid="4d22cbf4-1edc-413d-b7f1-b2cee61dc1bf"
WOFM01000352.1	RepeatMasker	Unknown	441725	442314	1307	-	.	ID="RND-6_FAMILY-1324";Tend="1969";Tstart="1286";shortTE="F";uid="9ce2de87-b45f-484b-9f55-f0691dea5a73"
WOFM01000352.1	RepeatMasker	LTR/Gypsy	398212	398966	1517	-	.	ID="RND-6_FAMILY-2734";TEgroup="ctg_279%7CRND-6_FAMILY-2734%7C1";Tend="9190";Tstart="785";shortTE="F";uid="bb4fa691-4206-4353-a2d4-0b22c894cd1d"
WOFM01000352.1	RepeatMasker	Unknown	1030034	1030328	1950	-	.	ID="RND-1_FAMILY-58";Tend="1254";Tstart="964";shortTE="F";uid="b7cb3ec0-4040-471f-a43f-143dc44913cd"
WOFM01000352.1	RepeatMasker	DNA/CMC-Chapaev-3	157187	158327	7252	-	.	ID="rnd-5_family-3365";Tend="1684";Tstart="526";shortTE="F";uid="d5643534-ed61-4ea0-a701-afc437ffede7"
WOFM01000352.1	RepeatMasker	Unknown	685876	686223	2335	-	.	ID="RND-1_FAMILY-251";Tend="1229";Tstart="882";shortTE="F";uid="65c76311-8f01-43d4-b014-9fa9dd7c7811"
WOFM01000352.1	RepeatMasker	Unknown	255471	255706	1193	-	.	ID="RND-6_FAMILY-3099";Tend="1188";Tstart="952";shortTE="F";uid="b90678ae-8084-4d20-8fe0-d827a29ed38a"
WOFM01000352.1	RepeatMasker	DNA/TcMar-Mariner	771395	771707	699	-	.	ID="RND-6_FAMILY-9025";Tend="1975";Tstart="1652";shortTE="F";uid="f518b72d-2073-46ad-a246-310e4625bf53"
WOFM01000352.1	RepeatMasker	Unknown	863432	865085	9763	-	.	ID="RND-1_FAMILY-233";Tend="2864";Tstart="1175";shortTE="F";uid="6da904ad-6c3a-4517-a6ab-eed57d7f11fc"
WOFM01000352.1	RepeatMasker	LTR/Gypsy	194772	195401	5121	-	.	ID="RND-1_FAMILY-55";Tend="1618";Tstart="987";shortTE="F";uid="0f0a1497-12e2-4e74-abab-34f3b2c9f41a"
WOFM01000352.1	RepeatMasker	DNA/Maverick	495642	496853	10230	-	.	ID="RND-1_FAMILY-786";Tend="1595";Tstart="386";shortTE="F";uid="5ca640a8-cf2b-4df3-9278-b74a5d154150"
WOFM01000352.1	RepeatMasker	Unknown	418289	419222	4087	-	.	ID="RND-1_FAMILY-126";Tend="1609";Tstart="658";shortTE="F";uid="191576b6-143f-4ab3-ba54-4e60d168db9b"
WOFM01000352.1	RepeatMasker	Unknown	831442	831557	433	-	.	ID="RND-3_FAMILY-764";Tend="1010";Tstart="876";shortTE="F";uid="8e9a8aa6-177d-47c3-a986-a0a6121d12fd"
WOFM01000352.1	RepeatMasker	DNA/Crypton-I	967190	967459	565	-	.	ID="rnd-4_family-246";Tend="1246";Tstart="818";shortTE="F";uid="ac8b2c7e-dcb5-4ce1-897c-05c656035dc0"
WOFM01000352.1	RepeatMasker	LINE/L2	631502	635410	15984	-	.	ID="RND-1_FAMILY-250";Tend="4938";Tstart="927";shortTE="F";uid="5ce59a3a-a22c-4add-b893-186e6a7f8f33"
WOFM01000352.1	RepeatMasker	Unknown	247642	248365	3341	-	.	ID="RND-1_FAMILY-38";Tend="3263";Tstart="2571";shortTE="F";uid="e413e648-aa2d-47c4-a73d-c79e54744423"
WOFM01000352.1	RepeatMasker	Unknown	520509	520802	785	-	.	ID="RND-6_FAMILY-9161";Tend="1729";Tstart="1262";shortTE="F";uid="37853eaa-0f78-44c6-b074-86fce0a6b1c3"
WOFM01000352.1	RepeatMasker	Unknown	1003436	1003826	1545	-	.	ID="RND-2_FAMILY-36";Tend="1782";Tstart="1245";shortTE="F";uid="79f0df51-fec2-4090-b27f-1541a671588c"
WOFM01000352.1	RepeatMasker	DNA/Sola-1	260448	260947	2344	-	.	ID="RND-5_FAMILY-2465";Tend="2093";Tstart="1581";shortTE="F";uid="81db9fe8-a59f-4a12-8887-bcd5e2792654"
WOFM01000352.1	RepeatMasker	Unknown	65715	66009	1153	-	.	ID="RND-4_FAMILY-986";Tend="1360";Tstart="1080";shortTE="F";uid="a5cb62ee-896d-47b5-8358-20a67745cee2"
WOFM01000352.1	RepeatMasker	Unknown	733179	733398	735	-	.	ID="RND-3_FAMILY-1197";Tend="819";Tstart="598";shortTE="F";uid="28575559-6867-4bfb-a8af-e2ba43a5a6bb"
WOFM01000352.1	RepeatMasker	Unknown	756114	756606	2549	-	.	ID="RND-5_FAMILY-784";Tend="1633";Tstart="1140";shortTE="F";uid="32da120e-0909-4f99-a783-b9b89b87e59a"
WOFM01000352.1	RepeatMasker	Unknown	599246	599541	1095	-	.	ID="RND-2_FAMILY-36";Tend="1213";Tstart="897";shortTE="F";uid="ed14c569-96da-4483-b8ba-859cff640feb"
WOFM01000352.1	RepeatMasker	Unknown	216784	217077	951	-	.	ID="RND-1_FAMILY-34";Tend="1689";Tstart="1401";shortTE="F";uid="e5ef5587-033c-4093-afed-1189d609a389"
WOFM01000352.1	RepeatMasker	Unknown	63223	63429	1083	-	.	ID="RND-1_FAMILY-251";Tend="1230";Tstart="1008";shortTE="F";uid="f91477e9-3318-44c2-a28e-8690bbb528b5"
WOFM01000352.1	RepeatMasker	Unknown	145239	145603	748	-	.	ID="RND-2_FAMILY-36";Tend="1296";Tstart="959";shortTE="F";uid="3ace073a-2bff-4703-93b6-176b2ca8219a"
WOFM01000352.1	RepeatMasker	LTR/Gypsy	676379	676609	1633	-	.	ID="RND-1_FAMILY-150";Tend="413";Tstart="184";shortTE="F";uid="72b42d25-9c0d-4238-9d72-9db4667a297c"
WOFM01000352.1	RepeatMasker	Unknown	97714	97960	1150	-	.	ID="RND-4_FAMILY-2443";Tend="1192";Tstart="947";shortTE="F";uid="99a6fd5a-b34f-49dc-bf42-76681a1d64ad"
WOFM01000352.1	RepeatMasker	Unknown	753179	753685	1922	-	.	ID="RND-1_FAMILY-103";Tend="1454";Tstart="937";shortTE="F";uid="94fe6c35-e4f8-4b83-b038-b37df12a9622"
WOFM01000352.1	RepeatMasker	RC/Helitron	587660	588371	3076	-	.	ID="RND-1_FAMILY-466";Tend="1566";Tstart="861";shortTE="F";uid="fcf2ac48-2b3d-4609-a1f1-90535bc4b365"
WOFM01000352.1	RepeatMasker	Unknown	868121	868595	1423	-	.	ID="RND-4_FAMILY-1098";Tend="1400";Tstart="897";shortTE="F";uid="57956ebc-5ea6-46b9-8e39-fd6b19e0c9d8"
WOFM01000352.1	RepeatMasker	Unknown	263544	264062	2471	-	.	ID="RND-1_FAMILY-629";Tend="1358";Tstart="858";shortTE="F";uid="1368815c-86e4-4114-b23c-b94af80cbad0"
WOFM01000352.1	RepeatMasker	Unknown	897374	897600	532	-	.	ID="RND-6_FAMILY-5309";Tend="2468";Tstart="2256";shortTE="F";uid="f26339ec-c024-48de-b7e1-6b328749645f"
WOFM01000352.1	RepeatMasker	Unknown	567648	567846	959	-	.	ID="RND-1_FAMILY-2";Tend="1750";Tstart="1503";shortTE="F";uid="8aab7283-19dd-4d70-b536-ec2d5a7a5cdb"
WOFM01000352.1	RepeatMasker	LINE/L2	878302	878415	554	-	.	ID="L2-10_HMEL";Tend="2179";Tstart="2065";shortTE="F";uid="97cc80e6-3014-4978-a4a8-a705f2be29ce"
WOFM01000352.1	RepeatMasker	DNA/CMC-Chapaev-3	298647	299325	2539	-	.	ID="rnd-5_family-3365";Tend="1140";Tstart="525";shortTE="F";uid="1788ddbd-8fea-4820-938e-dcc20084bdc2"
WOFM01000352.1	RepeatMasker	Satellite	84400	84567	551	-	.	ID="RND-4_FAMILY-54";Tend="1139";Tstart="959";shortTE="F";uid="42216a88-3e2e-48a7-9fe5-76bd0f8fc3ac"
WOFM01000352.1	RepeatMasker	DNA	323733	323892	940	-	.	ID="RND-5_FAMILY-4767";Tend="1047";Tstart="885";shortTE="F";uid="f5a474c2-6053-4873-b28d-4ff0bf3a4966"
WOFM01000352.1	RepeatMasker	Unknown	1023402	1023550	657	-	.	ID="RND-5_FAMILY-4056";Tend="1548";Tstart="1404";shortTE="F";uid="cd77a3c3-31c7-48e2-ad6d-7bd1f43a020a"
WOFM01000352.1	RepeatMasker	Unknown	237881	238340	1861	-	.	ID="RND-2_FAMILY-36";Tend="1246";Tstart="778";shortTE="F";uid="b081fdb3-3a68-48b8-a58e-3c04196914a3"
WOFM01000352.1	RepeatMasker	DNA/TcMar-Tigger	326650	326814	589	-	.	ID="RND-4_FAMILY-568";Tend="1055";Tstart="901";shortTE="F";uid="34a7ee77-bf48-4a81-9872-c72187295887"
WOFM01000352.1	RepeatMasker	Unknown	825050	825274	978	-	.	ID="RND-6_FAMILY-990";Tend="897";Tstart="669";shortTE="F";uid="4710b886-9ef1-410f-895d-d545e038aa06"
WOFM01000352.1	RepeatMasker	DNA/Merlin	758659	759042	1283	-	.	ID="RND-5_FAMILY-944";Tend="1335";Tstart="951";shortTE="F";uid="6a4df18b-5476-4679-9733-33d5334d6c10"
WOFM01000352.1	RepeatMasker	DNA/Academ-1	1083840	1085566	11544	-	.	ID="RND-1_FAMILY-73";Tend="2537";Tstart="829";shortTE="F";uid="e8007cdd-ff1f-485d-8150-b12f0dd65ce6"
WOFM01000352.1	RepeatMasker	Unknown	15564	15873	965	-	.	ID="RND-1_FAMILY-449";Tend="1274";Tstart="986";shortTE="F";uid="101a8fb9-ab06-425c-924b-bdd210c1c3a5"
WOFM01000352.1	RepeatMasker	Unknown	31946	32163	991	-	.	ID="RND-4_FAMILY-1036";Tend="1158";Tstart="951";shortTE="F";uid="8d0ba957-33a3-4572-838f-a2e0d17e6f0b"
WOFM01000352.1	RepeatMasker	RC/Helitron	427942	428196	460	-	.	ID="RND-4_FAMILY-590";Tend="1285";Tstart="1064";shortTE="F";uid="1cfa9115-9467-42ac-9e2d-671374b680d8"
WOFM01000352.1	RepeatMasker	RC/Helitron	71625	72145	1798	-	.	ID="RND-4_FAMILY-590";Tend="1575";Tstart="1030";shortTE="F";uid="9a5cad3d-3917-4721-a97c-45b8dbefcaa9"
WOFM01000352.1	RepeatMasker	Unknown	86937	87385	2347	-	.	ID="RND-3_FAMILY-565";Tend="1469";Tstart="1022";shortTE="F";uid="9984275a-09a3-4842-a482-71391f2f7f0f"
WOFM01000352.1	RepeatMasker	Unknown	612910	613217	2328	-	.	ID="RND-1_FAMILY-959";Tend="1223";Tstart="924";shortTE="F";uid="cc4f4f80-8ced-452d-b18f-a23bf0551782"
WOFM01000352.1	RepeatMasker	Unknown	68094	68273	414	-	.	ID="RND-4_FAMILY-488";Tend="1122";Tstart="949";shortTE="F";uid="451fce74-a41d-4b1e-925f-af482347c544"
WOFM01000352.1	RepeatMasker	DNA/TcMar-Tc1	345318	345569	954	-	.	ID="RND-6_FAMILY-1200";Tend="1211";Tstart="967";shortTE="F";uid="afdcf692-05e8-4d05-a8f6-003a288906f1"
WOFM01000352.1	RepeatMasker	Unknown	249679	249837	410	-	.	ID="RND-5_FAMILY-563";Tend="595";Tstart="430";shortTE="F";uid="949d8dc2-b160-4efd-bc95-10f4d9af9f7b"
WOFM01000352.1	RepeatMasker	DNA/Maverick	487457	493759	52540	-	.	ID="RND-6_FAMILY-2777";Tend="7555";Tstart="1275";shortTE="F";uid="fbb40a20-1370-449c-9983-d7ba5476258b"
WOFM01000352.1	RepeatMasker	Unknown	1046161	1046703	697	-	.	ID="RND-1_FAMILY-52";Tend="1556";Tstart="1054";shortTE="F";uid="ef503a84-8b06-42f6-9072-839377b41538"
WOFM01000352.1	RepeatMasker	Unknown	323077	323436	1056	-	.	ID="RND-4_FAMILY-986";Tend="1374";Tstart="1028";shortTE="F";uid="2980f158-2eae-44bd-976c-39f0583f2cf8"
WOFM01000352.1	RepeatMasker	Unknown	37442	37834	1578	-	.	ID="RND-1_FAMILY-449";Tend="1692";Tstart="1302";shortTE="F";uid="86f8e9bf-d8a1-48e2-ada7-05af72cf5d32"
WOFM01000352.1	RepeatMasker	Unknown	616209	616477	1722	-	.	ID="RND-1_FAMILY-1120";Tend="1280";Tstart="992";shortTE="F";uid="ddf20440-3c62-4119-b777-5489c803bdd3"
WOFM01000352.1	RepeatMasker	Unknown	42003	42147	1113	-	.	ID="RND-1_FAMILY-78";Tend="1985";Tstart="1842";shortTE="F";uid="77725a74-d4d9-440e-bf85-b370c7d3da97"
WOFM01000352.1	RepeatMasker	Unknown	829270	829574	1354	-	.	ID="RND-5_FAMILY-749";Tend="1155";Tstart="849";shortTE="F";uid="de380ec8-45d7-4fed-9baf-db24c45ce66b"
WOFM01000352.1	RepeatMasker	Unknown	900421	901327	547	-	.	ID="RND-5_FAMILY-319";Tend="1595";Tstart="698";shortTE="F";uid="ab6e3bda-b850-4464-ad76-11094e033a2b"
WOFM01000352.1	RepeatMasker	DNA/hAT-Ac	238666	239578	3742	-	.	ID="RND-6_FAMILY-1078";Tend="1497";Tstart="584";shortTE="F";uid="1acd4748-ec26-48a2-b22e-669702b6d747"
WOFM01000352.1	RepeatMasker	LTR/Gypsy	225790	232817	33357	-	.	ID="RND-1_FAMILY-150";Tend="8477";Tstart="933";shortTE="F";uid="0869c132-6946-4675-8b5c-16fb85743083"
WOFM01000352.1	RepeatMasker	RC/Helitron	1021000	1021442	1211	-	.	ID="RND-6_FAMILY-1517";TEgroup="ctg_279%7CRND-6_FAMILY-1517%7C1";Tend="1769";Tstart="948";shortTE="F";uid="90f3773d-474d-475c-be70-c87b0262d608"
WOFM01000352.1	RepeatMasker	LTR/Gypsy	601632	607815	45681	-	.	ID="RND-1_FAMILY-23";Tend="6193";Tstart="1";shortTE="F";uid="d8e96e83-552a-465b-b182-aa312d2dd04b"
WOFM01000352.1	RepeatMasker	Unknown	1054200	1055260	2584	-	.	ID="RND-5_FAMILY-4604";Tend="1654";Tstart="587";shortTE="F";uid="3ec9f49c-a977-4e0a-87c7-153d091ad8e9"
WOFM01000352.1	RepeatMasker	DNA/Sola-1	259182	259776	3118	-	.	ID="RND-5_FAMILY-2465";Tend="2678";Tstart="2092";shortTE="F";uid="e0c6de05-5ce5-4429-9ad7-118f5e464a0b"
WOFM01000352.1	RepeatMasker	LINE/R1	296863	297003	562	-	.	ID="R1_DYA";Tend="814";Tstart="677";shortTE="F";uid="05b4ed79-c5ae-4638-b43e-72dc1f35bb02"
WOFM01000352.1	RepeatMasker	LTR/Gypsy	553431	554950	10950	-	.	ID="RND-1_FAMILY-23";Tend="3212";Tstart="1689";shortTE="F";uid="7687af41-0700-4734-8113-578b09e6cf04"
WOFM01000352.1	RepeatMasker	DNA/Academ-1	459591	460544	5693	-	.	ID="RND-4_FAMILY-1498";Tend="1759";Tstart="785";shortTE="F";uid="7b12d2cb-d834-4033-999b-9e6cf599a4e7"
WOFM01000352.1	RepeatMasker	Unknown	1070867	1071168	594	-	.	ID="RND-5_FAMILY-647";Tend="1203";Tstart="899";shortTE="F";uid="eec0a556-f26f-43fc-9435-c880fc4b7678"
WOFM01000352.1	RepeatMasker	RC/Helitron	1026401	1026610	560	-	.	ID="RND-6_FAMILY-4557";Tend="916";Tstart="713";shortTE="F";uid="3612b0a6-b756-4564-bf02-25431949db60"
WOFM01000352.1	RepeatMasker	Unknown	828724	829010	1276	-	.	ID="RND-3_FAMILY-764";Tend="1328";Tstart="1020";shortTE="F";uid="35f5b614-0fef-4b8b-9362-80bb8252776b"
WOFM01000352.1	RepeatMasker	Unknown	1020645	1020826	726	-	.	ID="RND-6_FAMILY-9120";Tend="1179";Tstart="1010";shortTE="F";uid="dfd6f3a5-1cf6-4422-866d-bb7a3b56f8e0"
WOFM01000352.1	RepeatMasker	DNA/Maverick	507776	508037	1214	-	.	ID="RND-6_FAMILY-698";Tend="6060";Tstart="5800";shortTE="F";uid="a825d9e9-8c71-47e8-8938-9eaab4def5eb"
WOFM01000352.1	RepeatMasker	Unknown	876765	877676	788	-	.	ID="RND-4_FAMILY-454";TEgroup="ctg_279%7CRND-4_FAMILY-454%7C1";Tend="2381";Tstart="995";shortTE="F";uid="ee649c09-7d0a-4374-aadc-b6a14024e218"
WOFM01000352.1	RepeatMasker	LTR/Gypsy	386213	386795	4763	-	.	ID="RND-6_FAMILY-5542";Tend="6290";Tstart="5710";shortTE="F";uid="19fa8aaa-b1eb-49a4-bb3d-60ae6283bf43"
WOFM01000352.1	RepeatMasker	Unknown	1040376	1040739	1599	-	.	ID="RND-5_FAMILY-830";Tend="1291";Tstart="931";shortTE="F";uid="5bef1ff0-f342-4ee4-a9f6-f6a7fe576c74"
WOFM01000352.1	RepeatMasker	Unknown	655614	655839	851	-	.	ID="RND-3_FAMILY-291";Tend="1208";Tstart="969";shortTE="F";uid="e6ea4a39-a501-4c94-8b05-f48b8b8e278d"
WOFM01000352.1	RepeatMasker	LTR/Gypsy	792370	792507	607	-	.	ID="GYPSY61-I_AG";Tend="4349";Tstart="4203";shortTE="F";uid="c43a28fe-e687-4f4f-862e-e4d439d27274"
WOFM01000352.1	RepeatMasker	Unknown	660755	660990	907	-	.	ID="RND-6_FAMILY-9120";Tend="1168";Tstart="943";shortTE="F";uid="c70e5810-95f3-482d-b8ea-cb661856acdf"
WOFM01000352.1	RepeatMasker	LTR/Gypsy	406611	406831	633	-	.	ID="RND-6_FAMILY-2734";Tend="9236";Tstart="9017";shortTE="F";uid="d1f8ea46-0496-4e8c-b9b2-e495a9688377"
WOFM01000352.1	RepeatMasker	RC/Helitron	723239	723342	468	-	.	ID="RND-5_FAMILY-2792";Tend="1788";Tstart="1686";shortTE="F";uid="bdc60796-8c41-4044-addc-0da440ccd36e"
WOFM01000352.1	RepeatMasker	Unknown	966932	967063	618	-	.	ID="RND-1_FAMILY-75";Tend="1176";Tstart="963";shortTE="F";uid="a9b10e7c-9c46-432e-b39e-32e30c9062d8"
WOFM01000352.1	RepeatMasker	RC/Helitron	244462	244897	831	-	.	ID="RND-1_FAMILY-621";Tend="1423";Tstart="974";shortTE="F";uid="8fc17431-5da4-4e16-b9b6-b1e3979f2201"
WOFM01000352.1	RepeatMasker	DNA/hAT-Pegasus	571301	572267	1440	-	.	ID="RND-1_FAMILY-316";TEgroup="ctg_279%7CRND-1_FAMILY-316%7C1";Tend="2529";Tstart="829";shortTE="F";uid="b5c3bcfb-25c7-45e7-9920-554b3393fab9"
WOFM01000352.1	RepeatMasker	Unknown	453769	454218	1594	-	.	ID="RND-6_FAMILY-1324";Tend="1282";Tstart="831";shortTE="F";uid="b3a07242-c50f-4fb5-93ad-f28068e3d175"
WOFM01000352.1	RepeatMasker	Unknown	682775	682947	1044	-	.	ID="RND-1_FAMILY-684";Tend="1145";Tstart="974";shortTE="F";uid="ab46a587-fe4f-4df6-aab1-41bad912f82e"
WOFM01000352.1	RepeatMasker	Unknown	759480	760101	704	-	.	ID="RND-1_FAMILY-207";Tend="1607";Tstart="938";shortTE="F";uid="c26088c6-7ba7-492d-a8cf-f9c30dbd3e8e"
WOFM01000352.1	RepeatMasker	Unknown	915679	915877	763	-	.	ID="RND-5_FAMILY-1775";Tend="1920";Tstart="1697";shortTE="F";uid="95e3a45d-5d15-49d0-bee3-68559b3620d8"
WOFM01000352.1	RepeatMasker	DNA	1076006	1076602	2654	-	.	ID="RND-1_FAMILY-134";Tend="1571";Tstart="1010";shortTE="F";uid="0bd88bc3-e9f6-444d-ab8a-92db2ab19182"
WOFM01000352.1	RepeatMasker	Unknown	73239	73549	2470	-	.	ID="RND-1_FAMILY-145";Tend="2340";Tstart="2030";shortTE="F";uid="250be896-be4f-4a94-a881-2e011af94dce"
WOFM01000352.1	RepeatMasker	Unknown	691431	691586	529	-	.	ID="RND-6_FAMILY-671";Tend="1370";Tstart="1241";shortTE="F";uid="87e7c011-98c3-4a37-bd09-2f0c85878f69"
WOFM01000352.1	RepeatMasker	Unknown	35048	35172	520	-	.	ID="RND-1_FAMILY-70";Tend="1146";Tstart="993";shortTE="F";uid="0a39b536-4f4d-4a29-b478-cd5553d40c0b"
WOFM01000352.1	RepeatMasker	Unknown	724970	725450	2784	-	.	ID="RND-1_FAMILY-26";Tend="1396";Tstart="907";shortTE="F";uid="cfe8f344-af8c-4086-a0a8-bad980f77871"
WOFM01000352.1	RepeatMasker	Unknown	162603	162759	1159	-	.	ID="RND-5_FAMILY-1337";Tend="1589";Tstart="1433";shortTE="F";uid="b8c25906-4b7f-4c50-8ee0-2686ea77f92d"
WOFM01000352.1	RepeatMasker	Unknown	676878	678978	17047	-	.	ID="RND-4_FAMILY-7";Tend="2968";Tstart="865";shortTE="F";uid="f37bdbe1-df84-408c-af72-6d63e09228f2"
WOFM01000352.1	RepeatMasker	Unknown	985454	985693	1507	-	.	ID="RND-1_FAMILY-796";Tend="1949";Tstart="1719";shortTE="F";uid="3b246bd3-f3a2-46b4-921f-227f14cd6dcb"
WOFM01000352.1	RepeatMasker	Unknown	576455	576600	682	-	.	ID="RND-2_FAMILY-36";Tend="747";Tstart="617";shortTE="F";uid="406dc902-ca49-45c2-8258-4ec5c5683497"
WOFM01000352.1	RepeatMasker	Unknown	465298	465632	1846	-	.	ID="RND-1_FAMILY-670";Tend="1283";Tstart="940";shortTE="F";uid="a076e94d-23c7-4e7f-ad17-1bc2df2bf3c8"
WOFM01000352.1	RepeatMasker	LTR/Gypsy	453638	453774	1066	-	.	ID="RND-1_FAMILY-226";Tend="954";Tstart="818";shortTE="F";uid="19399328-c906-4c62-af57-fe5c270c6e4f"
WOFM01000352.1	RepeatMasker	DNA/TcMar-Mariner	858230	858392	575	-	.	ID="RND-4_FAMILY-286";Tend="1019";Tstart="864";shortTE="F";uid="1c8055e0-527f-42c4-ae7e-f5f31a2623ac"
WOFM01000352.1	RepeatMasker	Unknown	641418	641690	1910	-	.	ID="RND-1_FAMILY-328";Tend="1276";Tstart="993";shortTE="F";uid="960e292b-7c21-4b17-9550-23460e80ae57"
WOFM01000352.1	RepeatMasker	Unknown	750063	750414	1299	-	.	ID="RND-5_FAMILY-647";Tend="1212";Tstart="894";shortTE="F";uid="6668488f-08fb-4254-b9ef-d89e129cd51e"
WOFM01000352.1	RepeatMasker	Unknown	223161	223427	2252	-	.	ID="RND-1_FAMILY-500";Tend="1366";Tstart="1100";shortTE="F";uid="d236ee20-7cca-41a6-b6ab-9ee4ad5cd521"
WOFM01000352.1	RepeatMasker	DNA/Merlin	372443	373110	3103	-	.	ID="RND-5_FAMILY-944";Tend="1729";Tstart="1071";shortTE="F";uid="b2aef101-6636-4bfa-823c-6ba17a0d202d"
WOFM01000352.1	RepeatMasker	Unknown	887179	887298	539	-	.	ID="RND-1_FAMILY-208";Tend="1386";Tstart="1269";shortTE="F";uid="6b8ce891-b55b-400e-82fc-520942f834ee"
WOFM01000352.1	RepeatMasker	Unknown	735233	735546	1263	-	.	ID="RND-1_FAMILY-34";Tend="1794";Tstart="1472";shortTE="F";uid="2beaa6b3-a6fb-41a1-a6c1-d3f8093cd1c4"
WOFM01000352.1	RepeatMasker	LTR/Gypsy	733943	734414	3273	-	.	ID="RND-1_FAMILY-378";Tend="11450";Tstart="10976";shortTE="F";uid="9b87bd3f-5a97-49c5-a816-2fd78a2f24b0"
WOFM01000352.1	RepeatMasker	Unknown	1015972	1016723	1541	-	.	ID="RND-1_FAMILY-590";TEgroup="ctg_279%7CRND-1_FAMILY-590%7C1";Tend="1462";Tstart="936";shortTE="F";uid="80a4c754-249b-458b-b997-3a869fdc0015"
WOFM01000352.1	RepeatMasker	LTR/Gypsy	555538	555893	735	-	.	ID="RND-1_FAMILY-209";Tend="2316";Tstart="1975";shortTE="F";uid="5adc3368-7c4b-4a27-b21b-1c13f23653a5"
WOFM01000352.1	RepeatMasker	Unknown	334463	334658	414	-	.	ID="RND-1_FAMILY-438";Tend="1165";Tstart="1005";shortTE="F";uid="2a58a31c-4a5e-4fe2-857c-fedd439ca571"
WOFM01000352.1	RepeatMasker	DNA/TcMar-Mariner	592666	592887	448	-	.	ID="RND-5_FAMILY-138";Tend="1266";Tstart="1065";shortTE="F";uid="610d9008-b41a-4e95-a948-20b0ee32bab9"
WOFM01000352.1	RepeatMasker	Unknown	80634	81479	2897	-	.	ID="RND-1_FAMILY-595";Tend="1748";Tstart="892";shortTE="F";uid="0e6c6aa5-1ced-440f-be7e-aa48fd61f57f"
WOFM01000352.1	RepeatMasker	Unknown	828106	828716	1628	-	.	ID="RND-5_FAMILY-104";Tend="1610";Tstart="997";shortTE="F";uid="e503e4ba-457c-4914-8076-d149c992b307"
WOFM01000352.1	RepeatMasker	DNA/TcMar-Tc1	625966	626121	493	-	.	ID="RND-5_FAMILY-1070";Tend="1314";Tstart="1159";shortTE="F";uid="f7a37c45-3bbf-42fb-ba3b-96899b8b8939"
WOFM01000352.1	RepeatMasker	DNA/Kolobok-T2?	39944	40045	436	-	.	ID="KOLOBOK-N1_AEC";Tend="7449";Tstart="7346";shortTE="F";uid="0ececf0b-ad36-44dc-88ec-036bcc6a0841"
WOFM01000352.1	RepeatMasker	Unknown	717409	717901	951	-	.	ID="RND-1_FAMILY-10";Tend="1393";Tstart="968";shortTE="F";uid="ba2863f5-1d87-483c-a4e2-5b717d16b2c5"
WOFM01000352.1	RepeatMasker	Unknown	741623	741945	2214	-	.	ID="RND-1_FAMILY-251";Tend="1239";Tstart="907";shortTE="F";uid="318a24af-8435-43a8-b3be-f615441e283c"
WOFM01000352.1	RepeatMasker	DNA/Kolobok-T2	148835	149940	3548	-	.	ID="RND-1_FAMILY-16";Tend="6980";Tstart="5798";shortTE="F";uid="5ce732b3-f32a-4bf7-960f-17f2e3431d92"
WOFM01000352.1	RepeatMasker	Unknown	350041	350186	525	-	.	ID="RND-4_FAMILY-1083";Tend="1447";Tstart="1303";shortTE="F";uid="2b50ef85-a7f1-43fa-a11c-8929a5342f5d"
WOFM01000352.1	RepeatMasker	Unknown	683465	684446	4619	-	.	ID="RND-1_FAMILY-287";Tend="1722";Tstart="795";shortTE="F";uid="5aee648c-f50b-4f9d-be45-f03967993f57"
WOFM01000352.1	RepeatMasker	DNA/CMC-Transib	31088	31347	562	-	.	ID="RND-4_FAMILY-1691";Tend="1125";Tstart="870";shortTE="F";uid="056179d0-21af-4e87-b0e6-5e4121b4b14f"
WOFM01000352.1	RepeatMasker	Unknown	1027409	1027669	1625	-	.	ID="RND-1_FAMILY-251";Tend="1199";Tstart="939";shortTE="F";uid="515c9539-0c87-4fde-a6cd-f213d8da70ca"
WOFM01000352.1	RepeatMasker	Unknown	615610	615914	1923	-	.	ID="RND-4_FAMILY-986";Tend="1376";Tstart="1081";shortTE="F";uid="b7bc027e-ae6b-4d1e-91c4-9b7a95c4147a"
WOFM01000352.1	RepeatMasker	Unknown	252901	253982	4478	-	.	ID="RND-1_FAMILY-832";Tend="2847";Tstart="1734";shortTE="F";uid="cd14dfa6-6afd-425a-a916-b3ea57edaad7"
WOFM01000352.1	RepeatMasker	Unknown	327777	328810	6557	-	.	ID="RND-6_FAMILY-19";Tend="1922";Tstart="927";shortTE="F";uid="6f332d8b-eabe-482e-a945-dba2f10fc100"
WOFM01000352.1	RepeatMasker	Unknown	730566	730692	668	-	.	ID="RND-5_FAMILY-793";Tend="1478";Tstart="1359";shortTE="F";uid="fb48a800-8896-4b88-b64b-dfe262e460a0"
WOFM01000352.1	RepeatMasker	Unknown	583023	583141	468	-	.	ID="RND-6_FAMILY-1182";Tend="1758";Tstart="1641";shortTE="F";uid="3d3d4d1c-5efd-4738-9ded-8dfbeffddf49"
WOFM01000352.1	RepeatMasker	Unknown	70480	70625	577	-	.	ID="RND-1_FAMILY-338";Tend="1194";Tstart="1041";shortTE="F";uid="ae10aeaa-eed0-4edb-b69b-9673f0afecdf"
WOFM01000352.1	RepeatMasker	Unknown	868731	868840	445	-	.	ID="RND-6_FAMILY-2349";Tend="1365";Tstart="1260";shortTE="F";uid="40bb8c66-3d60-4ae8-b0d7-3681d8834c45"
WOFM01000352.1	RepeatMasker	Unknown	348274	348537	778	-	.	ID="RND-5_FAMILY-228";Tend="1319";Tstart="1071";shortTE="F";uid="ff8d72ea-b67c-4ef1-a903-73deefec315d"
WOFM01000352.1	RepeatMasker	LTR/Copia	210251	215503	45213	-	.	ID="RND-5_FAMILY-930";Tend="5983";Tstart="731";shortTE="F";uid="4e940a40-999d-4920-96ed-9b0a3cff8531"
WOFM01000352.1	RepeatMasker	Unknown	834523	834670	500	-	.	ID="RND-1_FAMILY-264";Tend="1078";Tstart="940";shortTE="F";uid="b5a0ef01-ce5b-4da7-9add-258690b08a9b"
WOFM01000352.1	RepeatMasker	LTR/Gypsy	702110	703416	8593	-	.	ID="RND-1_FAMILY-11";Tend="2170";Tstart="868";shortTE="F";uid="fe6c2574-04de-442c-b272-c24e728a02d5"
WOFM01000352.1	RepeatMasker	Unknown	614964	615236	1910	-	.	ID="RND-1_FAMILY-328";Tend="1276";Tstart="993";shortTE="F";uid="f81bc73b-4bae-4dc6-80e0-528e6425cb08"
WOFM01000352.1	RepeatMasker	Unknown	987864	988658	5292	-	.	ID="RND-6_FAMILY-9161";Tend="1728";Tstart="950";shortTE="F";uid="c6373339-7a2c-4ecf-aba5-8cd2460be978"
WOFM01000352.1	RepeatMasker	Unknown	53573	53797	608	-	.	ID="RND-5_FAMILY-647";Tend="1136";Tstart="904";shortTE="F";uid="fc26e811-0de0-49b3-a24e-b7c4b47fa9cf"
WOFM01000352.1	RepeatMasker	LTR/Gypsy	994307	994764	3854	-	.	ID="RND-1_FAMILY-503";Tend="7608";Tstart="7151";shortTE="F";uid="fe0018a3-3085-482e-b2fa-e2b3375d20cd"
WOFM01000352.1	RepeatMasker	RC/Helitron	659516	659874	878	-	.	ID="RND-6_FAMILY-4557";Tend="905";Tstart="573";shortTE="F";uid="25b9ec33-9356-442c-bdcb-4016439382b4"
WOFM01000352.1	RepeatMasker	Unknown	78395	80068	12574	-	.	ID="RND-4_FAMILY-7";Tend="2596";Tstart="887";shortTE="F";uid="868c09b6-58de-4610-947f-c138387ccb88"
WOFM01000352.1	RepeatMasker	LTR/Pao	557351	564784	60273	-	.	ID="RND-6_FAMILY-2773";Tend="7435";Tstart="1";shortTE="F";uid="f78f640e-2116-4c17-8eea-cff8d5af7d38"
WOFM01000352.1	RepeatMasker	Unknown	111915	112925	506	-	.	ID="RND-4_FAMILY-2537";TEgroup="ctg_279%7CRND-4_FAMILY-2537%7C1";Tend="1689";Tstart="937";shortTE="F";uid="48b5863f-1d40-458b-adb4-d3c9f06247e7"
WOFM01000352.1	RepeatMasker	LINE/R1-LOA	555837	557350	18892	-	.	ID="RND-1_FAMILY-265";Tend="9190";Tstart="7738";shortTE="F";uid="574d92c0-e536-4a19-9033-c47f0cd4e8a7"
WOFM01000352.1	RepeatMasker	Unknown	254342	254522	866	-	.	ID="RND-1_FAMILY-725";Tend="1073";Tstart="902";shortTE="F";uid="e12acfb5-824d-48f3-88dd-bd3bc2f08495"
WOFM01000352.1	RepeatMasker	Unknown	264058	264200	866	-	.	ID="RND-1_FAMILY-534";Tend="1032";Tstart="887";shortTE="F";uid="4cf8867f-a621-46a8-b5c1-0fe719ed9589"
WOFM01000352.1	RepeatMasker	Unknown	877894	878334	2069	-	.	ID="RND-4_FAMILY-454";Tend="1226";Tstart="799";shortTE="F";uid="47bf542d-9777-4d61-851d-23060338ae38"
WOFM01000352.1	RepeatMasker	Unknown	82723	82902	1053	-	.	ID="RND-1_FAMILY-175";Tend="1047";Tstart="867";shortTE="F";uid="4f2ce068-a3c7-40a8-a7cb-141abab7af07"
WOFM01000352.1	RepeatMasker	Unknown	546223	546337	435	-	.	ID="RND-1_FAMILY-287";Tend="341";Tstart="235";shortTE="F";uid="eb01fee5-4082-4618-97da-17982525b6b6"
WOFM01000352.1	RepeatMasker	RC/Helitron	898984	899222	461	-	.	ID="RND-5_FAMILY-2192";Tend="922";Tstart="691";shortTE="F";uid="3787f0cc-a678-4c05-8cfd-fa009f9906bd"
WOFM01000352.1	RepeatMasker	Unknown	594978	595144	483	-	.	ID="RND-5_FAMILY-634";Tend="2946";Tstart="2789";shortTE="F";uid="d6f6647c-5286-4c01-be03-d3998845a76a"
WOFM01000352.1	RepeatMasker	Unknown	1059178	1059536	979	-	.	ID="RND-2_FAMILY-36";Tend="1685";Tstart="1424";shortTE="F";uid="48772084-d261-4bb3-b54f-65cd19e10e40"
WOFM01000352.1	RepeatMasker	Unknown	671302	671861	3288	-	.	ID="RND-1_FAMILY-593";Tend="1758";Tstart="1187";shortTE="F";uid="9a853c4e-00b8-4153-b728-2da31e826b34"
WOFM01000352.1	RepeatMasker	RC/Helitron	779163	779365	802	-	.	ID="RND-1_FAMILY-190";Tend="2054";Tstart="1863";shortTE="F";uid="8eb34381-eeed-40f4-8c8f-ac279ce77aae"
WOFM01000352.1	RepeatMasker	Unknown	943364	943816	1825	-	.	ID="RND-1_FAMILY-449";Tend="1862";Tstart="1010";shortTE="F";uid="e546d59f-4241-46b2-8e27-a444672306a6"
WOFM01000352.1	RepeatMasker	DNA	761989	762269	627	-	.	ID="RND-6_FAMILY-4595";Tend="1260";Tstart="971";shortTE="F";uid="ec158f62-db90-4bd3-83ee-eae44914abd5"
WOFM01000352.1	RepeatMasker	RC/Helitron	224465	225003	2106	-	.	ID="RND-4_FAMILY-1280";Tend="2008";Tstart="1496";shortTE="F";uid="bb328659-3161-475f-afc4-f7d081241ded"
WOFM01000352.1	RepeatMasker	Unknown	757929	758118	550	-	.	ID="RND-5_FAMILY-1933";Tend="1321";Tstart="1132";shortTE="F";uid="f81b6720-31d4-4a92-bc8a-ed917dec5952"
WOFM01000352.1	RepeatMasker	Unknown	96090	96361	1064	-	.	ID="RND-1_FAMILY-128";Tend="1253";Tstart="1006";shortTE="F";uid="98ae10f4-64a5-4269-855a-ed90c2295bf5"
WOFM01000352.1	RepeatMasker	Unknown	74640	75186	2369	-	.	ID="RND-1_FAMILY-195";Tend="1482";Tstart="924";shortTE="F";uid="280cb7f5-5086-4899-bb44-de45cdc3c3be"
WOFM01000352.1	RepeatMasker	LTR/Gypsy	236715	236992	2188	-	.	ID="RND-1_FAMILY-1071";Tend="1105";Tstart="828";shortTE="F";uid="d17f4f95-bc0c-489c-8250-64d975c9c238"
WOFM01000352.1	RepeatMasker	DNA/TcMar-Tc1	734836	735054	1221	-	.	ID="RND-5_FAMILY-1070";Tend="1706";Tstart="1491";shortTE="F";uid="027e8a46-6070-4c74-91ae-d2e378bb4475"
WOFM01000352.1	RepeatMasker	Unknown	430140	430407	1332	-	.	ID="RND-4_FAMILY-1923";Tend="1276";Tstart="1018";shortTE="F";uid="b1e39c5b-d8d7-4581-8477-d236d2587ea3"
WOFM01000352.1	RepeatMasker	DNA/Kolobok-T2	260945	261513	1209	-	.	ID="RND-6_FAMILY-1261";Tend="1806";Tstart="1248";shortTE="F";uid="b2730b88-090d-4fea-9a9e-bce9b1fcde91"
WOFM01000352.1	RepeatMasker	Unknown	541008	541170	489	-	.	ID="RND-1_FAMILY-10";Tend="1103";Tstart="966";shortTE="F";uid="25dd03cd-e03e-4abd-a011-8759f8d43e54"
WOFM01000352.1	RepeatMasker	Unknown	132969	133397	2084	-	.	ID="RND-1_FAMILY-629";Tend="1291";Tstart="858";shortTE="F";uid="0707eab5-a500-4041-84f7-f6ff6a605e4f"
WOFM01000352.1	RepeatMasker	Unknown	46910	47896	6981	-	.	ID="RND-1_FAMILY-607";Tend="1818";Tstart="792";shortTE="F";uid="79e704d2-52a7-4ff3-a166-05c1d50935d1"
WOFM01000352.1	RepeatMasker	Unknown	733581	733835	1639	-	.	ID="RND-5_FAMILY-2154";Tend="1206";Tstart="951";shortTE="F";uid="50ae1d21-d726-460d-89cb-578f7b53dffb"
WOFM01000352.1	RepeatMasker	LTR/Gypsy	551052	551778	4049	-	.	ID="RND-1_FAMILY-23";Tend="6195";Tstart="5459";shortTE="F";uid="97c4084e-03d5-4269-9096-a0adf281aa8d"
WOFM01000352.1	RepeatMasker	Unknown	252224	252686	2386	-	.	ID="RND-6_FAMILY-1481";Tend="1610";Tstart="1048";shortTE="F";uid="d92ad750-db02-4cf9-a4e8-db9752d9d0e9"
WOFM01000352.1	RepeatMasker	DNA/Ginger-2	750685	750960	1566	-	.	ID="RND-6_FAMILY-1246";Tend="1258";Tstart="981";shortTE="F";uid="83941f56-2c32-4672-96e4-38effbfd1720"
WOFM01000352.1	RepeatMasker	Unknown	113160	113314	834	-	.	ID="RND-5_FAMILY-246";Tend="1167";Tstart="1013";shortTE="F";uid="494dcd22-1f98-42fd-9d88-4d4ba287ce48"
WOFM01000352.1	RepeatMasker	DNA/Kolobok-E	255820	256026	709	-	.	ID="RND-1_FAMILY-700";Tend="1495";Tstart="1278";shortTE="F";uid="e2c185b8-e294-491e-902a-5d5a9a0326f9"
WOFM01000352.1	RepeatMasker	Unknown	614095	614362	1111	-	.	ID="RND-1_FAMILY-449";Tend="1204";Tstart="949";shortTE="F";uid="1907a622-4f7e-42cc-b953-4df014a93144"
WOFM01000352.1	RepeatMasker	LTR/Pao	678956	680575	4213	-	.	ID="RND-6_FAMILY-6710";Tend="2186";Tstart="552";shortTE="F";uid="354bbd00-9acc-4a0a-b89d-44c9c8f0e801"
WOFM01000352.1	RepeatMasker	Unknown	1004678	1004848	726	-	.	ID="RND-5_FAMILY-647";Tend="1189";Tstart="1012";shortTE="F";uid="88efc57a-aaf8-422e-967b-b7455f3da89c"
WOFM01000352.1	RepeatMasker	LTR/Pao	598640	599222	3105	-	.	ID="RND-6_FAMILY-791";Tend="6125";Tstart="5541";shortTE="F";uid="c902ad0c-4ade-4a7f-893f-ebfdc45dbf95"
WOFM01000352.1	RepeatMasker	Unknown	701584	701805	980	-	.	ID="RND-1_FAMILY-513";Tend="1315";Tstart="1082";shortTE="F";uid="5b6c8b1c-d7fb-4fd3-959d-c48d2ebdd88d"
WOFM01000352.1	RepeatMasker	Unknown	780833	781505	4609	-	.	ID="RND-6_FAMILY-5097";Tend="2164";Tstart="1503";shortTE="F";uid="7e43f22e-bf79-46e6-b8d2-7ea783c81847"
WOFM01000352.1	RepeatMasker	Unknown	417455	418294	4857	-	.	ID="RND-6_FAMILY-9404";Tend="1679";Tstart="830";shortTE="F";uid="ffbfaee0-b149-4b3e-b7df-d8ee4dd5198a"
WOFM01000352.1	RepeatMasker	DNA	829744	829903	636	-	.	ID="RND-5_FAMILY-3205";Tend="1228";Tstart="1081";shortTE="F";uid="1a057312-4a7b-4214-9131-0576447ab6da"
WOFM01000352.1	RepeatMasker	Unknown	332415	332621	1256	-	.	ID="RND-1_FAMILY-251";Tend="1229";Tstart="1023";shortTE="F";uid="98f298a4-eeda-4b2e-8d7f-0bf6ce184be1"
WOFM01000352.1	RepeatMasker	LTR	1080970	1081297	1853	-	.	ID="RND-5_FAMILY-828";Tend="1230";Tstart="899";shortTE="F";uid="c4414a60-ef01-495b-918b-4cbc56ebfde5"
WOFM01000352.1	RepeatMasker	Unknown	299948	300095	970	-	.	ID="RND-1_FAMILY-396";Tend="1276";Tstart="1103";shortTE="F";uid="3e7e9050-c5a2-4f55-b19e-e2d6dec8213b"
WOFM01000352.1	RepeatMasker	DNA/TcMar-Mariner	595287	595397	572	-	.	ID="RND-5_FAMILY-138";Tend="942";Tstart="645";shortTE="F";uid="e8ba60aa-6ec7-4b5a-b280-53d113690e97"
WOFM01000352.1	RepeatMasker	RC/Helitron	857294	858071	1589	-	.	ID="RND-5_FAMILY-1045";TEgroup="ctg_279%7CRND-5_FAMILY-1045%7C1";Tend="1849";Tstart="979";shortTE="F";uid="3ade24e1-c45e-4183-ae2d-f8017034a010"
WOFM01000352.1	RepeatMasker	Unknown	1000243	1000343	500	-	.	ID="RND-6_FAMILY-1324";Tend="1262";Tstart="1162";shortTE="F";uid="ba2a565d-3dbe-413f-9078-5d8c2e8158e3"
WOFM01000352.1	RepeatMasker	DNA	926342	926507	964	-	.	ID="RND-5_FAMILY-4767";Tend="1047";Tstart="886";shortTE="F";uid="ba8dea04-8014-4f55-956e-d11c562ebbd2"
WOFM01000352.1	RepeatMasker	Unknown	54215	54777	2712	-	.	ID="RND-1_FAMILY-159";Tend="1576";Tstart="1032";shortTE="F";uid="865ef5ed-479d-4529-ba34-f4a355e7f65c"
WOFM01000352.1	RepeatMasker	LTR/Gypsy	732693	732866	1209	-	.	ID="RND-1_FAMILY-83";Tend="1523";Tstart="1345";shortTE="F";uid="f8d5ef82-70c8-4aee-bf4b-4add5451b4b5"
WOFM01000352.1	RepeatMasker	LINE/RTE-BovB	719546	720009	1752	-	.	ID="RND-3_FAMILY-11";Tend="1413";Tstart="932";shortTE="F";uid="42ff7c4e-c7e6-402e-8747-78dfed01f596"
WOFM01000352.1	RepeatMasker	Unknown	978070	978367	1581	-	.	ID="RND-1_FAMILY-141";Tend="1207";Tstart="921";shortTE="F";uid="0754b29a-853b-4c38-8a63-73ffc995cc0c"
WOFM01000352.1	RepeatMasker	DNA/TcMar-Tc1	652407	652562	493	-	.	ID="RND-5_FAMILY-1070";Tend="1314";Tstart="1159";shortTE="F";uid="a8efd8b0-8a15-42e2-9fc5-2c5533a95029"
WOFM01000352.1	RepeatMasker	Unknown	952498	952616	604	-	.	ID="RND-1_FAMILY-978";Tend="1516";Tstart="1403";shortTE="F";uid="ff6f2efe-7cb5-446c-8ef8-29c05f019443"
WOFM01000352.1	RepeatMasker	RC/Helitron	61308	61779	2347	-	.	ID="RND-6_FAMILY-1361";Tend="1414";Tstart="981";shortTE="F";uid="98be5976-c01f-4ad4-8398-8bdf91b1edef"
WOFM01000352.1	RepeatMasker	Unknown	421452	421619	729	-	.	ID="RND-6_FAMILY-10003";Tend="1266";Tstart="1103";shortTE="F";uid="b6741b50-be2c-439f-83ba-cb680a39e93a"
WOFM01000352.1	RepeatMasker	Unknown	425582	425975	630	-	.	ID="RND-4_FAMILY-454";Tend="1011";Tstart="671";shortTE="F";uid="3bd6837f-5ba2-470d-b71b-6ef3520def27"
WOFM01000352.1	RepeatMasker	LTR/Gypsy	462742	462998	1611	-	.	ID="RND-1_FAMILY-118";Tend="2132";Tstart="1874";shortTE="F";uid="e7e1a630-5278-4e46-98d1-61ea25e68580"
WOFM01000352.1	RepeatMasker	DNA/TcMar-Mariner	681865	682458	2943	-	.	ID="RND-1_FAMILY-683";Tend="1658";Tstart="1060";shortTE="F";uid="c05ba9ae-edc6-4a6e-adb3-4bcb55cf3a22"
WOFM01000352.1	RepeatMasker	Unknown	223689	223814	1006	-	.	ID="RND-1_FAMILY-500";Tend="1104";Tstart="979";shortTE="F";uid="238195f1-8121-41a2-8056-0a736812649f"
WOFM01000352.1	RepeatMasker	Unknown	36070	36248	596	-	.	ID="RND-6_FAMILY-1182";Tend="1787";Tstart="1623";shortTE="F";uid="4c7a6ed2-0ee5-40ad-b221-23ab737313e2"
WOFM01000352.1	RepeatMasker	LINE/RTE-BovB	656323	656850	2646	-	.	ID="RND-3_FAMILY-11";Tend="1471";Tstart="942";shortTE="F";uid="01191984-3985-4966-bf7a-cd5dd50d8f71"
WOFM01000352.1	RepeatMasker	LTR/Gypsy	881224	881749	2875	-	.	ID="RND-5_FAMILY-1334";Tend="719";Tstart="197";shortTE="F";uid="54693893-01b6-4c1e-890f-614906ddf744"
WOFM01000352.1	RepeatMasker	Unknown	695748	696461	3399	-	.	ID="RND-1_FAMILY-402";Tend="1644";Tstart="920";shortTE="F";uid="f3143279-a9aa-488a-b240-adb72b87c900"
WOFM01000352.1	RepeatMasker	Unknown	425209	425579	906	-	.	ID="RND-5_FAMILY-6275";Tend="1083";Tstart="707";shortTE="F";uid="e68267f0-2b89-40d4-b484-ca9484797e87"
WOFM01000352.1	RepeatMasker	Unknown	1009639	1009971	1451	-	.	ID="RND-4_FAMILY-455";Tend="1273";Tstart="969";shortTE="F";uid="1b676714-867b-4661-ac7d-222e781f10a5"
WOFM01000352.1	RepeatMasker	LTR/Gypsy	287370	294686	57982	-	.	ID="RND-6_FAMILY-1313";Tend="7908";Tstart="626";shortTE="F";uid="dfca6eb5-b97e-4191-90cc-cf599ef1665b"
WOFM01000352.1	RepeatMasker	Unknown	1008080	1009608	10555	-	.	ID="RND-1_FAMILY-570";Tend="2115";Tstart="531";shortTE="F";uid="44c96b5e-2ad8-4d67-b652-fa46e1b8f111"
WOFM01000352.1	RepeatMasker	LTR/Gypsy	657956	658072	483	-	.	ID="RND-1_FAMILY-87";Tend="863";Tstart="746";shortTE="F";uid="158df3eb-1aaa-47b1-ab62-f757d377e2a2"
WOFM01000352.1	RepeatMasker	Unknown	113536	113638	434	-	.	ID="RND-4_FAMILY-703";Tend="1379";Tstart="1289";shortTE="F";uid="341b6a43-577f-418f-acf8-26fab2d10f0f"
WOFM01000352.1	RepeatMasker	Unknown	235458	236201	2731	-	.	ID="RND-6_FAMILY-1576";TEgroup="ctg_279%7CRND-6_FAMILY-1576%7C1";Tend="1581";Tstart="978";shortTE="F";uid="54e69052-6468-4884-91fe-56da1184855f"
WOFM01000352.1	RepeatMasker	Unknown	1018643	1018938	1284	-	.	ID="RND-5_FAMILY-4056";Tend="1411";Tstart="978";shortTE="F";uid="9454794b-d680-4641-bbfa-a1ac7a30a29b"
WOFM01000352.1	RepeatMasker	DNA/hAT-Tip100	788109	788226	501	-	.	ID="RND-4_FAMILY-959";Tend="1239";Tstart="1106";shortTE="F";uid="c85f8c40-5062-42fa-9c29-619dba965e2f"
WOFM01000352.1	RepeatMasker	DNA/Academ-1	411913	412717	2973	-	.	ID="RND-6_FAMILY-1298";Tend="1656";Tstart="855";shortTE="F";uid="83cd271e-a843-4fb7-ade1-5af1e94fa98e"
WOFM01000352.1	RepeatMasker	Unknown	753862	754035	785	-	.	ID="RND-5_FAMILY-2147";Tend="1567";Tstart="1402";shortTE="F";uid="fdfc9e3c-1478-40f8-ae86-a37e4d9b62e1"
WOFM01000352.1	RepeatMasker	Unknown	20896	22738	14404	-	.	ID="RND-1_FAMILY-313";Tend="2682";Tstart="837";shortTE="F";uid="062e8d44-dbbe-4b54-b210-05a8b138827e"
WOFM01000352.1	RepeatMasker	Unknown	819384	820235	6071	-	.	ID="RND-5_FAMILY-515";Tend="1773";Tstart="916";shortTE="F";uid="5f21b2fa-968f-4989-829e-17c2e7d8ca76"
WOFM01000352.1	RepeatMasker	Unknown	236981	237464	2600	-	.	ID="RND-6_FAMILY-1576";Tend="1428";Tstart="944";shortTE="F";uid="3b2ed2de-c864-4e84-a42d-56bad76d8da9"
WOFM01000352.1	RepeatMasker	DNA/hAT-Blackjack	965091	965208	444	-	.	ID="HAT-4_PBA";Tend="5985";Tstart="5869";shortTE="F";uid="68bcffd0-4199-4cf3-a060-92f41a5bdc82"
WOFM01000352.1	RepeatMasker	Unknown	549783	550194	2183	-	.	ID="RND-1_FAMILY-27";Tend="2463";Tstart="2039";shortTE="F";uid="595142ef-4e2c-4673-97b8-9aa79afe926b"
WOFM01000352.1	RepeatMasker	Unknown	1059990	1060120	692	-	.	ID="RND-2_FAMILY-36";Tend="752";Tstart="621";shortTE="F";uid="42644044-21a0-4625-a831-05296a2cff08"
WOFM01000352.1	RepeatMasker	Unknown	1071207	1071442	1325	-	.	ID="RND-1_FAMILY-306";Tend="1221";Tstart="989";shortTE="F";uid="498099e2-5026-4658-9966-2fadab75b4a9"
WOFM01000352.1	RepeatMasker	Unknown	106050	106342	1110	-	.	ID="RND-1_FAMILY-778";Tend="1660";Tstart="1361";shortTE="F";uid="b9eba74c-20a3-49aa-b2ba-a86a56d36846"
WOFM01000352.1	RepeatMasker	DNA/CMC-EnSpm	705010	705445	3321	-	.	ID="RND-1_FAMILY-350";Tend="1342";Tstart="897";shortTE="F";uid="3c004106-4d4d-4d20-825c-4b5def414ca3"
WOFM01000352.1	RepeatMasker	DNA/TcMar-Mariner	740393	741183	5673	-	.	ID="RND-1_FAMILY-953";Tend="1694";Tstart="906";shortTE="F";uid="0e727b60-0c77-4893-83de-b8ff1ddbc825"
WOFM01000352.1	RepeatMasker	Unknown	1041291	1041526	1612	-	.	ID="RND-6_FAMILY-5582";Tend="1111";Tstart="874";shortTE="F";uid="3630f0e3-f57e-430a-a238-0914dbd5d2b3"
WOFM01000352.1	RepeatMasker	LTR/Gypsy	703406	705017	12491	-	.	ID="RND-1_FAMILY-259";Tend="6281";Tstart="4646";shortTE="F";uid="8c5d21af-c343-4ed5-9456-1b5fd3f7def9"
WOFM01000352.1	RepeatMasker	DNA/CMC-Transib	807413	807812	1982	-	.	ID="RND-5_FAMILY-7174";Tend="1466";Tstart="1064";shortTE="F";uid="6613e268-41aa-4a62-9bad-d6ee501465c8"
WOFM01000352.1	RepeatMasker	LTR/Pao	676608	676880	777	-	.	ID="RND-6_FAMILY-6710";Tend="2456";Tstart="2175";shortTE="F";uid="f4b2707b-811c-40f9-812f-2015267c868e"
WOFM01000352.1	RepeatMasker	RC/Helitron	113320	113544	1541	-	.	ID="RND-4_FAMILY-8";Tend="1120";Tstart="896";shortTE="F";uid="1a5d3b46-4a7c-44e4-ba1a-df0fbc99fec4"
WOFM01000352.1	RepeatMasker	DNA/hAT-Tip100	997604	997854	836	-	.	ID="RND-5_FAMILY-1758";Tend="1886";Tstart="1634";shortTE="F";uid="abe00f0f-2bbe-4a41-97b2-166bcd6c2a64"
WOFM01000352.1	RepeatMasker	Unknown	148108	148263	1075	-	.	ID="RND-1_FAMILY-75";Tend="1121";Tstart="961";shortTE="F";uid="b1bff5b0-8b46-4d2d-a811-a8f8fd782681"
WOFM01000352.1	RepeatMasker	Unknown	532520	532808	1225	-	.	ID="RND-5_FAMILY-4689";Tend="1678";Tstart="1396";shortTE="F";uid="9c1415e6-4b91-4752-a228-520b82be03e1"
WOFM01000352.1	RepeatMasker	Unknown	256541	256813	1266	-	.	ID="RND-3_FAMILY-526";Tend="1246";Tstart="981";shortTE="F";uid="784ae3a5-1e00-4df0-9a72-a396b60987f5"
WOFM01000352.1	RepeatMasker	Unknown	666962	667940	3663	-	.	ID="RND-1_FAMILY-126";Tend="1765";Tstart="670";shortTE="F";uid="8aed205a-56d6-4462-b480-6ee9264793cf"
WOFM01000352.1	RepeatMasker	DNA/Academ-1	584890	585346	1635	-	.	ID="RND-1_FAMILY-243";Tend="1744";Tstart="1080";shortTE="F";uid="e32fba01-39c4-478b-906b-8ca57957d2e7"
WOFM01000352.1	RepeatMasker	Unknown	640549	640816	1087	-	.	ID="RND-1_FAMILY-449";Tend="1204";Tstart="949";shortTE="F";uid="8bd6dbf7-df49-426e-b308-c83067439d94"
WOFM01000352.1	RepeatMasker	Unknown	1027752	1028044	1180	-	.	ID="RND-1_FAMILY-117";Tend="1225";Tstart="948";shortTE="F";uid="9541a3ac-bebf-4203-9f42-b85afada8cef"
WOFM01000352.1	RepeatMasker	Unknown	533882	534970	5033	-	.	ID="RND-6_FAMILY-517";Tend="1942";Tstart="831";shortTE="F";uid="bfa92dcb-5520-44b6-b317-a1862bb6142a"
WOFM01000352.1	RepeatMasker	LINE/RTE-BovB	629884	630408	2694	-	.	ID="RND-3_FAMILY-11";Tend="1471";Tstart="942";shortTE="F";uid="dcedcf52-bad1-4200-9649-736ddb307f23"
WOFM01000125.1	RepeatMasker	Unknown	55621	56370	5504	+	.	ID="RND-6_FAMILY-8304";Tend="1440";Tstart="690";shortTE="F";uid="2d2e7488-3e1c-4a52-82de-76c1b153b93d"
WOFM01000125.1	RepeatMasker	LTR/Copia	13307	13560	1655	+	.	ID="RND-6_FAMILY-413";Tend="5002";Tstart="4760";shortTE="F";uid="065fa9d2-7b67-4eea-8bd8-68998d1607ae"
WOFM01000125.1	RepeatMasker	DNA/Crypton-I	129858	130311	2882	+	.	ID="RND-1_FAMILY-337";Tend="1421";Tstart="947";shortTE="F";uid="533b1ec8-45da-4ecb-8b61-089868a12f73"
WOFM01000125.1	RepeatMasker	LTR/Gypsy	201538	202090	807	+	.	ID="RND-1_FAMILY-1078";Tend="6116";Tstart="5569";shortTE="F";uid="f4b22539-6333-436b-892e-18be54e11190"
WOFM01000125.1	RepeatMasker	LTR/Copia	187838	188382	774	+	.	ID="RND-6_FAMILY-6350";Tend="4909";Tstart="4357";shortTE="F";uid="58afdc9c-900f-4321-aaf2-304c403f3203"
WOFM01000125.1	RepeatMasker	LTR/Copia	174318	179623	43748	+	.	ID="RND-4_FAMILY-712";Tend="5898";Tstart="600";shortTE="F";uid="3ece3855-270e-4750-9438-e7619776fa68"
WOFM01000125.1	RepeatMasker	LTR/Gypsy	68610	76930	41600	+	.	ID="RND-1_FAMILY-698";Tend="8386";Tstart="9";shortTE="F";uid="913bd715-16a6-40a8-bb4f-02515ed2205e"
WOFM01000125.1	RepeatMasker	LTR/Copia	204255	211257	46201	+	.	ID="RND-1_FAMILY-113";Tend="7931";Tstart="872";shortTE="F";uid="38bac79f-e14b-484a-a50b-d46e2e832175"
WOFM01000125.1	RepeatMasker	LTR/Copia	191537	191884	2667	+	.	ID="RND-4_FAMILY-712";Tend="5893";Tstart="5531";shortTE="F";uid="72ecf915-51d2-4194-a431-a9c5b9b5f928"
WOFM01000125.1	RepeatMasker	LTR/Gypsy	160302	160477	1106	+	.	ID="RND-6_FAMILY-127";Tend="725";Tstart="550";shortTE="F";uid="5e7b6659-2dae-4299-abd5-9d5b316dddf7"
WOFM01000125.1	RepeatMasker	LTR/Copia	96611	97048	1153	+	.	ID="RND-6_FAMILY-52";Tend="3058";Tstart="2601";shortTE="F";uid="c2352837-ab5e-4b66-bc45-b3c4a692cfd8"
WOFM01000125.1	RepeatMasker	Unknown	115225	117142	15099	+	.	ID="RND-5_FAMILY-5862";Tend="2723";Tstart="880";shortTE="F";uid="da50ee90-a93f-40ba-b86d-7eb4d9d5f62a"
WOFM01000125.1	RepeatMasker	Unknown	80152	80355	857	+	.	ID="RND-1_FAMILY-141";Tend="1153";Tstart="949";shortTE="F";uid="d05a08a0-4015-4ae0-b1cb-20b549c565f1"
WOFM01000125.1	RepeatMasker	Unknown	186532	186859	1899	+	.	ID="RND-1_FAMILY-103";Tend="1655";Tstart="1290";shortTE="F";uid="91c76e86-8044-425f-a8fe-436a95991a9b"
WOFM01000125.1	RepeatMasker	LTR/Copia	25807	32835	42396	+	.	ID="RND-6_FAMILY-1429";Tend="6970";Tstart="1";shortTE="F";uid="7cfbfd37-0b39-4c7f-bbe1-00c2fc1c7ad7"
WOFM01000125.1	RepeatMasker	Unknown	53129	53832	5122	+	.	ID="RND-6_FAMILY-13769";Tend="1661";Tstart="955";shortTE="F";uid="d604eea4-cb87-4588-b09c-b76e91ec2a9b"
WOFM01000125.1	RepeatMasker	LTR/Pao	79888	80153	1357	+	.	ID="RND-1_FAMILY-932";Tend="8265";Tstart="8004";shortTE="F";uid="a17fa2c3-886c-4487-9cfd-022a3108e479"
WOFM01000125.1	RepeatMasker	LTR/Gypsy	191898	196725	41827	+	.	ID="RND-1_FAMILY-1071";Tend="5669";Tstart="841";shortTE="F";uid="9bb5ed2f-e030-4874-bb5f-513d508df370"
WOFM01000125.1	RepeatMasker	LTR/Gypsy	155657	157952	12359	+	.	ID="RND-1_FAMILY-781";Tend="5936";Tstart="3652";shortTE="F";uid="5b87eae3-1967-441a-81ee-09d8f40be4b8"
WOFM01000125.1	RepeatMasker	Unknown	202082	202343	1741	+	.	ID="RND-6_FAMILY-1824";Tend="1223";Tstart="966";shortTE="F";uid="0076775a-47bd-4e38-a1d5-bc31dca60295"
WOFM01000125.1	RepeatMasker	Unknown	62401	62721	1977	+	.	ID="RND-1_FAMILY-53";Tend="1563";Tstart="1240";shortTE="F";uid="7281576d-eb35-4015-b1e9-24d493e1f9f7"
WOFM01000125.1	RepeatMasker	Unknown	24826	24953	991	+	.	ID="RND-6_FAMILY-1824";Tend="1263";Tstart="1136";shortTE="F";uid="107c39c3-85e1-4315-9406-9ec30cb17895"
WOFM01000125.1	RepeatMasker	LTR/Gypsy	161501	161885	970	+	.	ID="RND-6_FAMILY-127";Tend="1128";Tstart="719";shortTE="F";uid="58b05b0e-34be-4a76-834a-e59ae89d3653"
WOFM01000125.1	RepeatMasker	Unknown	94923	95821	7467	+	.	ID="RND-1_FAMILY-650";Tend="1832";Tstart="933";shortTE="F";uid="28edfeb9-29a6-4734-b835-20952daef7f4"
WOFM01000125.1	RepeatMasker	DNA/TcMar-Mariner	54660	54843	1106	+	.	ID="RND-1_FAMILY-683";Tend="1165";Tstart="983";shortTE="F";uid="3fe9b70a-c46f-49e0-b446-12d057f307b6"
WOFM01000125.1	RepeatMasker	LTR/Gypsy	1	438	933	+	.	ID="RND-1_FAMILY-971";TEgroup="ctg_28%7CRND-1_FAMILY-971%7C1";Tend="6258";Tstart="5386";shortTE="F";uid="695bb662-83d4-4f1e-9851-4dcac1dd94ba"
WOFM01000125.1	RepeatMasker	Unknown	1297	1428	442	+	.	ID="RND-6_FAMILY-3671";Tend="1844";Tstart="1712";shortTE="F";uid="5c9e6782-70d7-4a6e-8356-e122b05a9000"
WOFM01000125.1	RepeatMasker	Unknown	189816	190130	2123	+	.	ID="RND-1_FAMILY-251";Tend="1229";Tstart="903";shortTE="F";uid="07bd4c70-8c7e-484f-b92d-e78d66471cf9"
WOFM01000125.1	RepeatMasker	DNA/Maverick	180625	183888	19689	+	.	ID="RND-5_FAMILY-1945";Tend="5537";Tstart="2115";shortTE="F";uid="ea65d098-0e81-49de-8052-2c643284bc59"
WOFM01000125.1	RepeatMasker	Unknown	439	1035	2098	+	.	ID="RND-6_FAMILY-3671";Tend="1672";Tstart="1083";shortTE="F";uid="41b53847-bef3-480e-abec-bf5d316fa56d"
WOFM01000125.1	RepeatMasker	Unknown	94215	94458	1136	+	.	ID="RND-6_FAMILY-5006";Tend="762";Tstart="527";shortTE="F";uid="03a02e64-db9e-44b4-bfba-ce65388600a0"
WOFM01000125.1	RepeatMasker	Unknown	25168	25735	4756	+	.	ID="RND-1_FAMILY-609";Tend="1489";Tstart="923";shortTE="F";uid="2dfeb5c4-ed29-4386-96d2-4122bb16bda3"
WOFM01000125.1	RepeatMasker	LTR/Gypsy	163267	163480	1078	+	.	ID="RND-6_FAMILY-127";Tend="1381";Tstart="1173";shortTE="F";uid="97698335-4654-4ef5-83c5-9c8f83438cac"
WOFM01000125.1	RepeatMasker	Unknown	172924	173171	1670	+	.	ID="RND-5_FAMILY-1266";Tend="716";Tstart="467";shortTE="F";uid="7fd58af2-92dc-4bf1-91fb-7cd7e3cea7a2"
WOFM01000125.1	RepeatMasker	Unknown	18194	18377	1301	+	.	ID="RND-1_FAMILY-70";Tend="1178";Tstart="992";shortTE="F";uid="12632153-5e06-4681-81ae-03f3eeec3cbc"
WOFM01000125.1	RepeatMasker	LTR/Gypsy	151001	155657	27495	+	.	ID="RND-3_FAMILY-275";Tend="4949";Tstart="322";shortTE="F";uid="67311ab0-ffb5-436b-b147-e78ce795d353"
WOFM01000125.1	RepeatMasker	Unknown	38261	38365	905	+	.	ID="RND-1_FAMILY-70";Tend="1167";Tstart="1063";shortTE="F";uid="52d12c88-f116-4ef5-bcf7-46177dff06ab"
WOFM01000125.1	RepeatMasker	Unknown	111555	111711	947	+	.	ID="RND-1_FAMILY-247";Tend="1349";Tstart="1193";shortTE="F";uid="f2d3249b-9866-4d45-ae9e-380d04cf5fa7"
WOFM01000125.1	RepeatMasker	LTR/Pao	113815	115241	3790	+	.	ID="RND-1_FAMILY-397";Tend="2214";Tstart="802";shortTE="F";uid="6f3fe629-ea05-45d8-952c-0f0467195eca"
WOFM01000125.1	RepeatMasker	Unknown	162162	162415	1859	+	.	ID="RND-1_FAMILY-56";Tend="1150";Tstart="896";shortTE="F";uid="49c997a8-deaa-4dfe-8fb2-8b07ff9b5f2a"
WOFM01000125.1	RepeatMasker	Unknown	60378	60494	547	+	.	ID="RND-6_FAMILY-5387";Tend="1092";Tstart="976";shortTE="F";uid="4a59ce53-5d77-477b-8578-a83c2164b9aa"
WOFM01000125.1	RepeatMasker	Unknown	97220	97920	5131	+	.	ID="RND-1_FAMILY-737";Tend="1637";Tstart="922";shortTE="F";uid="bd023822-e8f0-472c-89d7-6dbc09614ac4"
WOFM01000125.1	RepeatMasker	LTR/Pao	117665	121266	477	+	.	ID="RND-6_FAMILY-802";TEgroup="ctg_28%7CRND-6_FAMILY-802%7C1";Tend="5990";Tstart="1";shortTE="T";uid="9bcfacef-0885-4215-a141-79f22b64cabb"
WOFM01000125.1	RepeatMasker	LTR/Gypsy	158592	159066	2184	+	.	ID="RND-6_FAMILY-127";Tend="545";Tstart="96";shortTE="F";uid="fabed134-4183-4e21-9210-c2061b0f116a"
WOFM01000125.1	RepeatMasker	LTR/Copia	18589	23867	45946	+	.	ID="RND-6_FAMILY-3313";Tend="6060";Tstart="779";shortTE="F";uid="e11ffa27-9cf0-4728-9e2a-fac5c048893d"
WOFM01000125.1	RepeatMasker	LTR/Gypsy	163902	164835	570	+	.	ID="RND-6_FAMILY-127";TEgroup="ctg_28%7CRND-6_FAMILY-127%7C1";Tend="2130";Tstart="1384";shortTE="F";uid="7e07c2a3-5ecd-4ce2-836a-f96ff88f5b23"
WOFM01000125.1	RepeatMasker	Unknown	108649	108809	1028	+	.	ID="RND-1_FAMILY-70";Tend="1175";Tstart="989";shortTE="F";uid="67ed6783-9fe3-4177-8386-c96347e8c4fb"
WOFM01000125.1	RepeatMasker	LTR/Gypsy	164928	165083	506	+	.	ID="RND-5_FAMILY-1656";Tend="1536";Tstart="1383";shortTE="F";uid="fcbfd2d3-4e85-4769-986e-3b666c2b337d"
WOFM01000125.1	RepeatMasker	Unknown	109891	110008	778	+	.	ID="RND-4_FAMILY-1523";Tend="1093";Tstart="976";shortTE="F";uid="c9e03f36-1eee-4601-bef2-1ff1efc0902d"
WOFM01000125.1	RepeatMasker	Unknown	88890	89446	1016	+	.	ID="RND-5_FAMILY-123";Tend="5843";Tstart="5245";shortTE="F";uid="3989ff66-1a4b-40a5-a1be-274281f55a85"
WOFM01000125.1	RepeatMasker	Unknown	110310	111461	3409	+	.	ID="RND-6_FAMILY-5006";Tend="1902";Tstart="761";shortTE="F";uid="17429952-f16b-4a70-a0e5-7cc80ff5ee2d"
WOFM01000125.1	RepeatMasker	Unknown	88244	88465	533	+	.	ID="RND-5_FAMILY-123";Tend="1035";Tstart="805";shortTE="F";uid="077b6fbb-ee28-4bc0-b1f9-cc87370032c8"
WOFM01000125.1	RepeatMasker	LTR/Gypsy	184227	184608	1373	+	.	ID="RND-6_FAMILY-112";Tend="2854";Tstart="2482";shortTE="F";uid="3801a6c8-2fb0-4902-a97b-7e5c545b90bd"
WOFM01000125.1	RepeatMasker	Unknown	144809	145793	5717	+	.	ID="RND-5_FAMILY-6275";Tend="2073";Tstart="1068";shortTE="F";uid="4de9dc7a-68f0-467b-84bd-310e4c7d1689"
WOFM01000125.1	RepeatMasker	Unknown	109284	109681	984	+	.	ID="RND-4_FAMILY-1438";Tend="1378";Tstart="936";shortTE="F";uid="34727a8b-09c3-48ec-a809-96691238b8de"
WOFM01000125.1	RepeatMasker	Unknown	18381	18573	1520	+	.	ID="RND-6_FAMILY-1824";Tend="1144";Tstart="952";shortTE="F";uid="c41b4f9e-2c91-4411-929f-5f5869dd756f"
WOFM01000125.1	RepeatMasker	LTR/Gypsy	78998	79680	5310	+	.	ID="RND-6_FAMILY-1979";Tend="1450";Tstart="741";shortTE="F";uid="255b2dd5-6790-4f5e-9998-a3a092ff8a87"
WOFM01000125.1	RepeatMasker	Unknown	98089	98189	782	+	.	ID="RND-1_FAMILY-737";Tend="1734";Tstart="1634";shortTE="F";uid="303f7a23-3bcf-412b-87bd-58d9b4f4b973"
WOFM01000125.1	RepeatMasker	Unknown	38363	38538	1407	+	.	ID="RND-1_FAMILY-609";Tend="1660";Tstart="1486";shortTE="F";uid="f8fdf5e6-5b34-4623-9c57-6dfea04a6629"
WOFM01000125.1	RepeatMasker	DNA/Maverick	17662	17790	578	+	.	ID="RND-5_FAMILY-1427";Tend="8747";Tstart="8620";shortTE="F";uid="ba62991b-46f4-4745-92f3-8b19025db663"
WOFM01000125.1	RepeatMasker	Unknown	161391	161512	577	+	.	ID="RND-1_FAMILY-70";Tend="1170";Tstart="1061";shortTE="F";uid="0809546d-fe5a-4219-ab60-2d566754894c"
WOFM01000125.1	RepeatMasker	DNA/Maverick	32836	38163	29686	+	.	ID="RND-6_FAMILY-3885";Tend="6010";Tstart="761";shortTE="F";uid="c8223ac5-6375-4dc2-9843-c8a2d59b9e29"
WOFM01000125.1	RepeatMasker	Unknown	162813	163125	1783	+	.	ID="RND-6_FAMILY-1504";Tend="2361";Tstart="2093";shortTE="F";uid="bcb177e2-f718-4c01-94cc-a00384ec3611"
WOFM01000125.1	RepeatMasker	LTR/Copia	108302	108533	750	+	.	ID="RND-5_FAMILY-758";Tend="1244";Tstart="1013";shortTE="F";uid="b561bbdb-ed91-4023-beaa-67de42456455"
WOFM01000125.1	RepeatMasker	LTR/Copia	2873	9765	58433	+	.	ID="RND-1_FAMILY-1073";Tend="7713";Tstart="784";shortTE="F";uid="0d44ed29-edfe-42be-9ff6-1678aad17bdf"
WOFM01000125.1	RepeatMasker	Unknown	189106	189825	4460	+	.	ID="RND-1_FAMILY-778";Tend="1616";Tstart="867";shortTE="F";uid="ad08e210-eba8-4476-96b1-801e92c585d7"
WOFM01000125.1	RepeatMasker	Unknown	111701	112061	1102	+	.	ID="RND-6_FAMILY-5006";Tend="2302";Tstart="1896";shortTE="F";uid="98745e98-daeb-49e5-8e28-5a2c02291379"
WOFM01000125.1	RepeatMasker	DNA	184784	184937	974	+	.	ID="RND-5_FAMILY-3205";Tend="1227";Tstart="1077";shortTE="F";uid="22fc4f54-a2a3-4001-904a-092f4beea8fd"
WOFM01000125.1	RepeatMasker	Unknown	60788	61059	1030	+	.	ID="RND-6_FAMILY-5387";Tend="1379";Tstart="1108";shortTE="F";uid="0a27b473-448e-4e3e-80c7-85befffcee55"
WOFM01000125.1	RepeatMasker	Unknown	92848	93124	1639	+	.	ID="RND-5_FAMILY-1247";Tend="1190";Tstart="904";shortTE="F";uid="b49c6bc8-e135-467c-a12c-c32edfad8261"
WOFM01000125.1	RepeatMasker	Unknown	94729	94923	1501	+	.	ID="RND-6_FAMILY-5582";Tend="1067";Tstart="873";shortTE="F";uid="eabb015d-8904-453e-aba8-14a2200a2f09"
WOFM01000125.1	RepeatMasker	LTR/Copia	98242	98734	573	+	.	ID="RND-6_FAMILY-617";Tend="1528";Tstart="1170";shortTE="F";uid="f7b6f5b8-cb32-41da-b37c-3c0cb4604536"
WOFM01000125.1	RepeatMasker	DNA/Crypton-I	49871	50152	2011	+	.	ID="RND-5_FAMILY-401";Tend="1320";Tstart="1039";shortTE="F";uid="306b83e3-2e7e-4c99-b00a-a0c0e9ccc93d"
WOFM01000125.1	RepeatMasker	Unknown	112891	113063	508	+	.	ID="RND-4_FAMILY-958";Tend="1173";Tstart="1009";shortTE="F";uid="4de058ec-49a0-44f3-ab32-ade0a09eac16"
WOFM01000125.1	RepeatMasker	LTR/Gypsy	183890	184040	990	+	.	ID="RND-6_FAMILY-112";Tend="2454";Tstart="2299";shortTE="F";uid="427eb7aa-2215-4a97-9fd5-c5d23d1ba96d"
WOFM01000125.1	RepeatMasker	Unknown	190124	190459	1767	+	.	ID="RND-6_FAMILY-1324";Tend="1957";Tstart="1614";shortTE="F";uid="169add67-ed07-42b3-a1b4-22d8f0befb22"
WOFM01000125.1	RepeatMasker	Unknown	157950	158119	1206	+	.	ID="RND-1_FAMILY-70";Tend="1165";Tstart="992";shortTE="F";uid="1085f68f-37a5-4aa4-aa80-c77929ef73a2"
WOFM01000125.1	RepeatMasker	LTR/Pao	56359	56677	1875	+	.	ID="RND-1_FAMILY-28";Tend="1256";Tstart="941";shortTE="F";uid="f8ff73ee-a2a5-44a9-b485-7e228f79bf4d"
WOFM01000125.1	RepeatMasker	Unknown	109786	109894	627	+	.	ID="RND-1_FAMILY-328";Tend="1220";Tstart="1101";shortTE="F";uid="fa7a90d3-80a8-4014-89e6-e88844054173"
WOFM01000125.1	RepeatMasker	Unknown	148134	148241	465	+	.	ID="RND-4_FAMILY-1036";Tend="1156";Tstart="1048";shortTE="F";uid="29cb19b8-3298-4a11-a64a-b50358c77ae8"
WOFM01000125.1	RepeatMasker	Unknown	130533	130660	517	+	.	ID="RND-5_FAMILY-1103";Tend="1313";Tstart="1188";shortTE="F";uid="0a6b85a1-9837-4889-b4ce-af100f2560e1"
WOFM01000125.1	RepeatMasker	Unknown	23862	24829	7654	+	.	ID="RND-6_FAMILY-1257";Tend="1916";Tstart="952";shortTE="F";uid="68f88bca-927a-4721-975d-4a7a1c88340d"
WOFM01000125.1	RepeatMasker	Unknown	61762	62340	2711	+	.	ID="RND-1_FAMILY-103";Tend="1525";Tstart="931";shortTE="F";uid="0331dec2-9a6d-47c9-a17c-51b9d8a546da"
WOFM01000125.1	RepeatMasker	LTR/Gypsy	108011	108175	446	+	.	ID="RND-6_FAMILY-9175";Tend="5617";Tstart="5454";shortTE="F";uid="ea23c641-724d-404b-a13c-4d5789159af0"
WOFM01000125.1	RepeatMasker	Unknown	48051	48867	5061	-	.	ID="RND-6_FAMILY-1182";Tend="1769";Tstart="887";shortTE="F";uid="5f2c95f0-1d2a-4321-bb21-0a902c0c6ef9"
WOFM01000125.1	RepeatMasker	DNA/PIF-Harbinger	159296	159704	684	-	.	ID="RND-1_FAMILY-831";Tend="5489";Tstart="5103";shortTE="F";uid="dc69c166-494d-4f63-abcf-2b49a2478a9d"
WOFM01000125.1	RepeatMasker	LTR/Copia	2085	2880	6463	-	.	ID="RND-1_FAMILY-1020";Tend="8901";Tstart="8108";shortTE="F";uid="5b35fce9-4220-4907-8fda-9ff4bfa82e82"
WOFM01000125.1	RepeatMasker	Unknown	141695	141928	1576	-	.	ID="RND-1_FAMILY-169";Tend="1179";Tstart="949";shortTE="F";uid="e95bfc5d-1e2d-4b38-94b5-455a8a5f5319"
WOFM01000125.1	RepeatMasker	LTR/Gypsy	137398	138682	4466	-	.	ID="RND-5_FAMILY-1994";Tend="5685";Tstart="3922";shortTE="F";uid="e7b60586-a413-49c8-875b-641f7f5eb6a4"
WOFM01000125.1	RepeatMasker	RC/Helitron	196710	201424	18872	-	.	ID="RND-5_FAMILY-1275";Tend="6116";Tstart="1387";shortTE="F";uid="11ceb3a3-9efe-4e9f-9d31-340f6c4a82e8"
WOFM01000125.1	RepeatMasker	LTR/Copia	1425	2072	1498	-	.	ID="RND-5_FAMILY-1544";TEgroup="ctg_28%7CRND-5_FAMILY-1544%7C1";Tend="2975";Tstart="2195";shortTE="F";uid="1186354e-9a44-4fca-a460-8cdc740dacfc"
WOFM01000125.1	RepeatMasker	Unknown	173677	173975	1969	-	.	ID="RND-1_FAMILY-645";Tend="1256";Tstart="955";shortTE="F";uid="4d88af8c-0978-4453-a7c7-a7c5ecc5def3"
WOFM01000125.1	RepeatMasker	Unknown	88447	88581	755	-	.	ID="RND-1_FAMILY-461";Tend="1408";Tstart="1260";shortTE="F";uid="5c1455b2-f8be-49f4-9f48-54679110a1e3"
WOFM01000125.1	RepeatMasker	LTR/Copia	38540	44939	49721	-	.	ID="RND-1_FAMILY-162";Tend="6428";Tstart="4";shortTE="F";uid="ca2ce796-f6a6-4e03-a45d-f46bb6ae7a14"
WOFM01000125.1	RepeatMasker	Unknown	59942	60120	576	-	.	ID="RND-4_FAMILY-1083";Tend="1798";Tstart="1676";shortTE="F";uid="0a790759-413a-4d63-8e8e-770ce4f920d5"
WOFM01000125.1	RepeatMasker	Unknown	159705	159907	672	-	.	ID="RND-5_FAMILY-123";Tend="5816";Tstart="5213";shortTE="F";uid="aa10fbe8-42df-400a-8bc5-a4ba834f0764"
WOFM01000125.1	RepeatMasker	DNA/Sola-2	67440	67772	1512	-	.	ID="RND-6_FAMILY-150";Tend="1283";Tstart="933";shortTE="F";uid="5dcd3c93-79b0-46b3-bab3-aec8c589a17f"
WOFM01000125.1	RepeatMasker	Unknown	186042	186428	553	-	.	ID="RND-5_FAMILY-211";TEgroup="ctg_28%7CRND-5_FAMILY-211%7C1";Tend="1533";Tstart="955";shortTE="F";uid="a46da042-71b0-4c22-9dd2-a9553f3e711a"
WOFM01000125.1	RepeatMasker	Unknown	160572	161427	5994	-	.	ID="RND-6_FAMILY-10513";Tend="1822";Tstart="938";shortTE="F";uid="07fea1b4-42da-4983-a821-d4624b6099dd"
WOFM01000125.1	RepeatMasker	Unknown	87934	88087	944	-	.	ID="RND-6_FAMILY-10716";Tend="1341";Tstart="1189";shortTE="F";uid="c30bc3ab-57ad-41d7-ba32-dbfae9c42150"
WOFM01000125.1	RepeatMasker	LTR/Gypsy	99421	106457	61222	-	.	ID="RND-1_FAMILY-74";Tend="7789";Tstart="768";shortTE="F";uid="a5caaac7-aba7-4663-8854-770a42f66fc5"
WOFM01000125.1	RepeatMasker	Unknown	107090	107317	1438	-	.	ID="RND-5_FAMILY-4398";Tend="962";Tstart="743";shortTE="F";uid="3fa1bd18-d2c8-4493-86b6-64ec1ee83a32"
WOFM01000125.1	RepeatMasker	LTR/Copia	77460	77877	2899	-	.	ID="RND-4_FAMILY-712";Tend="5896";Tstart="5192";shortTE="F";uid="a2a0740d-7be1-489f-8bfd-faabaa7eacb5"
WOFM01000125.1	RepeatMasker	Unknown	150782	151013	1681	-	.	ID="RND-5_FAMILY-3740";Tend="1208";Tstart="964";shortTE="F";uid="6b590deb-3fc3-4412-8c6f-014b8039715a"
WOFM01000125.1	RepeatMasker	Unknown	112433	112539	615	-	.	ID="RND-4_FAMILY-958";Tend="1346";Tstart="1243";shortTE="F";uid="3ee07b00-e87f-474e-a0da-673457921139"
WOFM01000125.1	RepeatMasker	Unknown	158295	158470	1470	-	.	ID="RND-1_FAMILY-70";Tend="1170";Tstart="995";shortTE="F";uid="41a7ba0e-48d5-4d4c-a98a-f0571732b941"
WOFM01000125.1	RepeatMasker	LTR/Pao	117143	117664	2827	-	.	ID="RND-6_FAMILY-1230";Tend="8708";Tstart="8187";shortTE="F";uid="b8285464-1faf-443d-998b-fcf1e508293b"
WOFM01000125.1	RepeatMasker	LTR/Copia	45300	45557	2295	-	.	ID="RND-1_FAMILY-162";Tend="6429";Tstart="6172";shortTE="F";uid="86f4f3e7-7c0d-4b0f-b0a8-e307b9c90f82"
WOFM01000125.1	RepeatMasker	LTR/Pao	173385	173676	1823	-	.	ID="RND-6_FAMILY-791";Tend="929";Tstart="640";shortTE="F";uid="8a2cf3bd-3405-4d9d-bbc4-dc03b1b18884"
WOFM01000125.1	RepeatMasker	LTR/Copia	84986	87878	11101	-	.	ID="RND-1_FAMILY-587";Tend="3575";Tstart="551";shortTE="F";uid="7cae9e9a-4456-495a-baa1-20c4d108d160"
WOFM01000125.1	RepeatMasker	Unknown	146102	147016	1361	-	.	ID="RND-5_FAMILY-246";Tend="1653";Tstart="930";shortTE="F";uid="41e16794-1506-4dd3-8408-64b3d53f2ad3"
WOFM01000125.1	RepeatMasker	Unknown	17820	18130	2205	-	.	ID="RND-6_FAMILY-12739";Tend="1645";Tstart="1337";shortTE="F";uid="0517bafa-2294-4389-b089-9a75ef1029cd"
WOFM01000125.1	RepeatMasker	Unknown	63299	63583	1877	-	.	ID="RND-1_FAMILY-251";Tend="1237";Tstart="933";shortTE="F";uid="0f10c869-a858-4791-a65c-9b3e662f7b99"
WOFM01000125.1	RepeatMasker	LTR/Copia	211248	211521	1303	-	.	ID="RND-6_FAMILY-1438";Tend="6066";Tstart="5793";shortTE="F";uid="cc93465c-255d-4ccf-9e2f-c49cafbfc656"
WOFM01000125.1	RepeatMasker	Unknown	145793	146092	928	-	.	ID="RND-2_FAMILY-36";Tend="1100";Tstart="820";shortTE="F";uid="24045375-da2c-473c-a075-280a83d8eaaf"
WOFM01000125.1	RepeatMasker	Unknown	45595	45794	1141	-	.	ID="RND-1_FAMILY-645";Tend="1145";Tstart="936";shortTE="F";uid="9bfac126-3e75-4feb-ae1a-9077e94bb358"
WOFM01000125.1	RepeatMasker	Unknown	125461	125635	811	-	.	ID="RND-1_FAMILY-117";Tend="1157";Tstart="964";shortTE="F";uid="9c450e3a-ba15-4879-a0a0-6811912b101a"
WOFM01000125.1	RepeatMasker	Unknown	187259	187443	1185	-	.	ID="RND-1_FAMILY-58";Tend="1247";Tstart="1063";shortTE="F";uid="200acd0a-fbe0-4ec9-8dab-5d595242655d"
WOFM01000125.1	RepeatMasker	Unknown	161877	162049	1187	-	.	ID="RND-1_FAMILY-70";Tend="1173";Tstart="991";shortTE="F";uid="af6d062d-103d-47dc-90d2-2e92cd3a8929"
WOFM01000125.1	RepeatMasker	DNA/Kolobok-T2?	131318	131553	1520	-	.	ID="RND-1_FAMILY-67";Tend="1185";Tstart="951";shortTE="F";uid="82a30155-147f-464a-a733-02c9b1d89095"
WOFM01000125.1	RepeatMasker	Unknown	60478	60780	1109	-	.	ID="RND-6_FAMILY-1824";Tend="1280";Tstart="953";shortTE="F";uid="200f62b8-f4c1-41b6-a7dc-6865cf785c72"
WOFM01000125.1	RepeatMasker	Unknown	25036	25167	751	-	.	ID="RND-1_FAMILY-645";Tend="1262";Tstart="1131";shortTE="F";uid="555dabd4-6b99-41b2-ab90-1149c36406f0"
WOFM01000125.1	RepeatMasker	LTR/Gypsy	164848	165082	506	-	.	ID="RND-1_FAMILY-55";Tend="1661";Tstart="1414";shortTE="F";uid="c55e8e06-192f-4a1d-bd5a-cb640302484e"
WOFM01000125.1	RepeatMasker	DNA/PIF-Harbinger	165564	166669	2404	-	.	ID="RND-1_FAMILY-831";Tend="2239";Tstart="1034";shortTE="F";uid="d7ad4245-d2b1-4dc0-9cb5-a94d7fb26382"
WOFM01000125.1	RepeatMasker	Unknown	111499	111706	835	-	.	ID="RND-5_FAMILY-123";Tend="3192";Tstart="2983";shortTE="F";uid="289538a4-2adc-48a2-9a0d-228d3a2fb775"
WOFM01000125.1	RepeatMasker	LTR/Gypsy	131547	136780	29795	-	.	ID="RND-1_FAMILY-503";Tend="7286";Tstart="1986";shortTE="F";uid="3cb1b532-f401-4155-8033-5a1b9f7ddf0d"
WOFM01000125.1	RepeatMasker	Unknown	179611	179715	619	-	.	ID="RND-1_FAMILY-175";Tend="972";Tstart="867";shortTE="F";uid="004f1fc9-887d-4a5d-bb78-93faa988a695"
WOFM01000125.1	RepeatMasker	LTR/Gypsy	1040	1352	1190	-	.	ID="RND-6_FAMILY-5486";Tend="1021";Tstart="703";shortTE="F";uid="d5e86be8-1671-4be4-8d8a-5ae50e026a1f"
WOFM01000125.1	RepeatMasker	LTR/Copia	108536	109280	447	-	.	ID="RND-6_FAMILY-1767";TEgroup="ctg_28%7CRND-6_FAMILY-1767%7C1";Tend="560";Tstart="188";shortTE="F";uid="2f64524c-4436-4d65-bb52-c8b8f01c757b"
WOFM01000125.1	RepeatMasker	Unknown	93224	93654	1392	-	.	ID="RND-5_FAMILY-677";TEgroup="ctg_28%7CRND-5_FAMILY-677%7C1";Tend="1520";Tstart="964";shortTE="F";uid="80013500-c96d-4e9b-b844-fc43049cee47"
WOFM01000125.1	RepeatMasker	DNA/Maverick	16561	17767	8799	-	.	ID="RND-6_FAMILY-1506";Tend="1850";Tstart="508";shortTE="F";uid="c9142ffd-bb41-4e25-b70e-e5eff2eb1307"
WOFM01000125.1	RepeatMasker	Unknown	9961	10218	1502	-	.	ID="RND-6_FAMILY-7168";Tend="1274";Tstart="991";shortTE="F";uid="55550e32-d309-4f70-b1db-8049bfc27e32"
WOFM01000125.1	RepeatMasker	LTR/Copia	99002	99425	1470	-	.	ID="RND-6_FAMILY-5985";Tend="2130";Tstart="1765";shortTE="F";uid="255e9f78-b4c9-476e-9bbd-938ccaa1ac3c"
WOFM01000125.1	RepeatMasker	RC/Helitron	187460	187810	2101	-	.	ID="RND-6_FAMILY-469";Tend="1338";Tstart="972";shortTE="F";uid="86cffaee-603c-4d4f-93d3-9ea059e4f75b"
WOFM01000125.1	RepeatMasker	LTR/Copia	80944	84989	20607	-	.	ID="RND-1_FAMILY-68";Tend="6164";Tstart="2176";shortTE="F";uid="a8f420cb-d10a-4708-8d8b-21d4de8f5ba7"
WOFM01000125.1	RepeatMasker	Unknown	162598	162858	1459	-	.	ID="RND-5_FAMILY-1972";Tend="1981";Tstart="1693";shortTE="F";uid="ab2839b1-3c90-47b4-a58b-ddfa6695b9d6"
WOFM01000125.1	RepeatMasker	Unknown	93654	93844	916	-	.	ID="RND-5_FAMILY-1425";Tend="1955";Tstart="1763";shortTE="F";uid="8d42c3ef-8fb9-4ab9-8b32-b7a46d0f77d0"
WOFM01000125.1	RepeatMasker	Unknown	10217	10453	1567	-	.	ID="RND-5_FAMILY-1913";Tend="1227";Tstart="988";shortTE="F";uid="f206e0a7-4bac-4505-82bf-b3725db334fd"
WOFM01000125.1	RepeatMasker	DNA/Crypton-I	50139	50669	2544	-	.	ID="RND-1_FAMILY-240";Tend="1474";Tstart="954";shortTE="F";uid="0635a2f9-6935-4f39-a243-664409c83679"
WOFM01000125.1	RepeatMasker	LTR/Copia	106436	106574	484	-	.	ID="RND-6_FAMILY-5985";Tend="1778";Tstart="1641";shortTE="F";uid="b872007e-0973-476c-bccc-93d5f81e5c2f"
WOFM01000125.1	RepeatMasker	LTR/Copia	202481	204261	6199	-	.	ID="RND-6_FAMILY-1438";Tend="7850";Tstart="6053";shortTE="F";uid="9a1b2f18-8302-4779-9ec9-4ac96cbcfa5e"
WOFM01000125.1	RepeatMasker	Unknown	147295	147531	1298	-	.	ID="RND-5_FAMILY-688";Tend="1234";Tstart="1005";shortTE="F";uid="5e54ae2b-7093-4480-ac8c-b5ec40fb29c1"
WOFM01000125.1	RepeatMasker	Unknown	172477	172706	1422	-	.	ID="RND-6_FAMILY-1824";Tend="1264";Tstart="1033";shortTE="F";uid="11f9d51a-f7b3-40ad-a907-cdc49609bc9c"
WOFM01000125.1	RepeatMasker	Unknown	106538	107089	2849	-	.	ID="RND-6_FAMILY-5006";Tend="1029";Tstart="483";shortTE="F";uid="964ab384-b73e-4be8-b8c1-fade56f835f3"
WOFM01000125.1	RepeatMasker	Unknown	68019	68557	4413	-	.	ID="RND-1_FAMILY-198";Tend="1471";Tstart="932";shortTE="F";uid="4006be51-3f96-497f-9c76-9bbda61631bc"
WOFM01000125.1	RepeatMasker	Unknown	62739	62872	428	-	.	ID="RND-6_FAMILY-1076";Tend="2726";Tstart="2591";shortTE="F";uid="d4fa8ed0-19ed-404d-9129-2a36866f84f2"
WOFM01000125.1	RepeatMasker	Unknown	97913	98093	1417	-	.	ID="RND-1_FAMILY-70";Tend="1171";Tstart="991";shortTE="F";uid="9e8f6b5a-6208-4270-8244-bef77fe3019a"
WOFM01000125.1	RepeatMasker	Unknown	147931	148050	623	-	.	ID="RND-1_FAMILY-513";Tend="1311";Tstart="1194";shortTE="F";uid="15b5a4c0-ea58-4653-9feb-22ffb76ad9d6"
WOFM01000125.1	RepeatMasker	Unknown	109678	109789	483	-	.	ID="RND-1_FAMILY-58";Tend="1055";Tstart="946";shortTE="F";uid="cd9e646f-9101-470f-9e24-b008cf998eb8"
WOFM01000125.1	RepeatMasker	DNA/CMC-Transib	166875	172076	23033	-	.	ID="RND-6_FAMILY-10829";Tend="6066";Tstart="813";shortTE="F";uid="01e93146-9cd1-45be-977e-abaa6d1117f7"
WOFM01000125.1	RepeatMasker	LTR/Copia	97049	97180	527	-	.	ID="RND-1_FAMILY-334";Tend="3725";Tstart="3163";shortTE="F";uid="95a177d6-3e80-452e-b388-90587f6d386b"
WOFM01000125.1	RepeatMasker	DNA/Kolobok-T2?	136975	137350	2181	-	.	ID="RND-1_FAMILY-67";Tend="1298";Tstart="919";shortTE="F";uid="c76b1293-cc52-4035-bff2-c81141edbf30"
WOFM01000035.1	RepeatMasker	Unknown	39572	40660	5123	+	.	ID="RND-1_FAMILY-287";Tend="1730";Tstart="558";shortTE="F";uid="81cc8699-e489-4e75-a5e8-aff1e5f2b2de"
WOFM01000035.1	RepeatMasker	Unknown	62849	63165	865	+	.	ID="RND-1_FAMILY-146";Tend="1321";Tstart="875";shortTE="F";uid="a5e45f57-32c2-4947-8cf1-29cb5793c9f2"
WOFM01000035.1	RepeatMasker	DNA/Academ-1	26978	27456	1347	+	.	ID="rnd-4_family-1498";Tend="2241";Tstart="1418";shortTE="F";uid="6395012e-8734-4fd8-bd85-8251f2f1ae11"
WOFM01000035.1	RepeatMasker	DNA/hAT-Tip100	78978	79273	1545	+	.	ID="RND-6_FAMILY-390";Tend="1376";Tstart="1075";shortTE="F";uid="1fc52b86-29ac-4c42-84dd-84830096acb1"
WOFM01000035.1	RepeatMasker	DNA/Crypton-I	38707	39441	3886	+	.	ID="RND-6_FAMILY-470";Tend="1664";Tstart="867";shortTE="F";uid="0a6da8bd-8e5a-4dd1-8a80-7b3097faaaea"
WOFM01000035.1	RepeatMasker	Unknown	54256	54422	944	+	.	ID="RND-1_FAMILY-126";Tend="1768";Tstart="1603";shortTE="F";uid="d25bc794-44ef-487e-bb44-2775b6704cf0"
WOFM01000035.1	RepeatMasker	Unknown	36406	36592	1340	+	.	ID="RND-6_FAMILY-5582";Tend="1059";Tstart="873";shortTE="F";uid="fda3a407-9842-4005-9bf9-ad0b912a2b7c"
WOFM01000035.1	RepeatMasker	LTR/Gypsy	33608	33851	1395	+	.	ID="RND-1_FAMILY-809";Tend="7539";Tstart="7297";shortTE="F";uid="62ee0e02-8901-4830-b3c9-28b70c02e057"
WOFM01000035.1	RepeatMasker	Unknown	98299	98605	1533	+	.	ID="RND-5_FAMILY-1289";Tend="1238";Tstart="904";shortTE="F";uid="707c45f0-feb2-4c5a-a9a6-28998cc655b7"
WOFM01000035.1	RepeatMasker	Unknown	74921	75433	2974	+	.	ID="RND-1_FAMILY-98";Tend="1474";Tstart="932";shortTE="F";uid="eda46db3-16b4-4d9f-b710-10158a493aff"
WOFM01000035.1	RepeatMasker	LTR/Copia	4579	7180	19977	+	.	ID="RND-1_FAMILY-123";Tend="8109";Tstart="5473";shortTE="F";uid="a5d41b4f-3ad9-4209-8dc8-55863f25bf54"
WOFM01000035.1	RepeatMasker	Unknown	43646	44147	1686	+	.	ID="RND-5_FAMILY-784";Tend="1478";Tstart="1014";shortTE="F";uid="25a4adbd-afde-4a6c-ae00-e00da3df5d4e"
WOFM01000035.1	RepeatMasker	Unknown	44575	44968	2216	+	.	ID="RND-5_FAMILY-1735";Tend="1355";Tstart="958";shortTE="F";uid="dcdd189b-7a74-41c2-bf65-bdbeb279c227"
WOFM01000035.1	RepeatMasker	Unknown	48816	48990	1079	+	.	ID="RND-1_FAMILY-534";Tend="1072";Tstart="897";shortTE="F";uid="d95cbd5c-3b6d-49a2-ae47-2106d6783437"
WOFM01000035.1	RepeatMasker	Unknown	46883	47002	446	+	.	ID="RND-3_FAMILY-764";Tend="1253";Tstart="1129";shortTE="F";uid="de0d513e-419f-43f1-b5ab-0902a99ea55f"
WOFM01000035.1	RepeatMasker	Unknown	44988	45158	934	+	.	ID="RND-5_FAMILY-129";Tend="1675";Tstart="1507";shortTE="F";uid="21a1cb72-00b1-420f-a26d-dcbc77e7ea95"
WOFM01000035.1	RepeatMasker	Unknown	520	927	2550	+	.	ID="RND-5_FAMILY-3331";Tend="1314";Tstart="899";shortTE="F";uid="77933bea-3bc8-4b34-a599-a02e9160d80a"
WOFM01000035.1	RepeatMasker	Unknown	28601	28817	1011	+	.	ID="RND-5_FAMILY-1076";Tend="1086";Tstart="874";shortTE="F";uid="f2036ffb-9e8d-436f-bbe3-d08704d6abab"
WOFM01000035.1	RepeatMasker	Unknown	52687	53296	2789	+	.	ID="RND-6_FAMILY-1182";Tend="1604";Tstart="998";shortTE="F";uid="7271cab4-4a42-462e-8c5f-5e43105363c8"
WOFM01000035.1	RepeatMasker	Unknown	71868	71971	546	+	.	ID="RND-5_FAMILY-2648";Tend="1497";Tstart="1396";shortTE="F";uid="68bc856c-16e8-4fc3-bd95-fc1b21eafc65"
WOFM01000035.1	RepeatMasker	Unknown	97613	97931	726	+	.	ID="RND-6_FAMILY-517";Tend="2227";Tstart="1893";shortTE="F";uid="2fef88f0-f782-4406-889e-1ea3fb57a134"
WOFM01000035.1	RepeatMasker	Unknown	31602	32299	3956	+	.	ID="RND-5_FAMILY-3224";Tend="1822";Tstart="1082";shortTE="F";uid="cead4594-a7fb-4f00-a78f-12ffccf7d5fe"
WOFM01000035.1	RepeatMasker	LTR/Gypsy	78666	78992	1261	+	.	ID="RND-6_FAMILY-5486";Tend="1019";Tstart="729";shortTE="F";uid="3fd6d54d-a7a6-4d36-9f32-1cb1163f049f"
WOFM01000035.1	RepeatMasker	RC/Helitron	47480	47747	1048	+	.	ID="RND-4_FAMILY-590";Tend="1717";Tstart="1468";shortTE="F";uid="1c1c3ad4-6092-4756-8f67-3e22cf4a52d7"
WOFM01000035.1	RepeatMasker	Unknown	72227	72477	1422	+	.	ID="RND-4_FAMILY-305";Tend="1176";Tstart="911";shortTE="F";uid="40fabc79-b79e-4938-b1fc-53217235d99f"
WOFM01000035.1	RepeatMasker	Unknown	68894	69204	954	+	.	ID="RND-5_FAMILY-4056";Tend="1230";Tstart="962";shortTE="F";uid="42a5c7b4-f837-4538-81f4-5f905b4d6822"
WOFM01000035.1	RepeatMasker	LTR/Gypsy	41955	42456	4087	+	.	ID="RND-1_FAMILY-23";Tend="6193";Tstart="5691";shortTE="F";uid="c10fb129-7ebe-4bb6-8b0a-b6fea53d1999"
WOFM01000035.1	RepeatMasker	LTR/Gypsy	88987	96126	46606	+	.	ID="RND-4_FAMILY-373";TEgroup="ctg_280%7CRND-4_FAMILY-373%7C1";Tend="7759";Tstart="857";shortTE="F";uid="255ad8b4-71a9-46b6-babe-1f8062687ad6"
WOFM01000035.1	RepeatMasker	Unknown	68368	68486	484	+	.	ID="RND-1_FAMILY-258";Tend="1672";Tstart="1565";shortTE="F";uid="8b8fcd83-7cb2-4f09-b7bc-fdfd9bed222a"
WOFM01000035.1	RepeatMasker	DNA/hAT-Tip100	86016	86502	3853	+	.	ID="RND-5_FAMILY-679";Tend="1461";Tstart="974";shortTE="F";uid="180a37e9-f37e-4018-9e01-f890d866d5ef"
WOFM01000035.1	RepeatMasker	Unknown	42462	42731	1421	+	.	ID="RND-5_FAMILY-733";Tend="1218";Tstart="947";shortTE="F";uid="5a1cb852-6c6a-4e4f-9576-c2da86fe251d"
WOFM01000035.1	RepeatMasker	DNA/TcMar-Mariner	84506	84886	597	+	.	ID="rnd-5_family-138";Tend="933";Tstart="685";shortTE="F";uid="e67e9145-8018-4742-b91a-da36aac3164e"
WOFM01000035.1	RepeatMasker	LTR/Copia	17182	17325	439	+	.	ID="RND-1_FAMILY-64";Tend="893";Tstart="756";shortTE="F";uid="39821ee1-948e-41ea-92f5-83bf0d1bd58d"
WOFM01000035.1	RepeatMasker	Unknown	33932	34461	2476	+	.	ID="RND-1_FAMILY-126";Tend="1765";Tstart="1202";shortTE="F";uid="ac10fd79-1da7-4d75-ab8c-c298e8924c32"
WOFM01000035.1	RepeatMasker	Unknown	59663	59866	1509	+	.	ID="RND-5_FAMILY-3740";Tend="1208";Tstart="1010";shortTE="F";uid="0bcfa98a-ce08-4339-9adc-7944819644e7"
WOFM01000035.1	RepeatMasker	Unknown	64630	64857	1493	+	.	ID="RND-1_FAMILY-27";Tend="997";Tstart="762";shortTE="F";uid="8a3592ef-c8ad-475b-9e62-b9a7da42c208"
WOFM01000035.1	RepeatMasker	Unknown	28996	29160	1227	+	.	ID="RND-5_FAMILY-3224";Tend="1102";Tstart="938";shortTE="F";uid="7eb6edcd-4601-4d3b-8726-49e2f293ddf6"
WOFM01000035.1	RepeatMasker	Unknown	78571	78722	519	+	.	ID="RND-6_FAMILY-391";Tend="1136";Tstart="978";shortTE="F";uid="b4bde9bd-84a8-4ac5-987b-7fa66bc26d5e"
WOFM01000035.1	RepeatMasker	Unknown	71974	72126	654	+	.	ID="RND-1_FAMILY-264";Tend="1125";Tstart="973";shortTE="F";uid="571e6578-9780-419d-855e-939e1846641d"
WOFM01000035.1	RepeatMasker	Unknown	87680	87818	517	+	.	ID="RND-1_FAMILY-60";Tend="1415";Tstart="1282";shortTE="F";uid="e0322085-bc73-4e62-a4d7-a3b4df5d04c1"
WOFM01000035.1	RepeatMasker	Unknown	58861	59035	785	+	.	ID="RND-5_FAMILY-140";Tend="1123";Tstart="955";shortTE="F";uid="08583e45-3e0d-4172-8a4f-e36b24bdef40"
WOFM01000035.1	RepeatMasker	LINE/R2-NeSL	50391	50925	3738	+	.	ID="RND-3_FAMILY-38";Tend="1458";Tstart="939";shortTE="F";uid="dc2372f6-3658-4778-badd-a1676f15a0c0"
WOFM01000035.1	RepeatMasker	Unknown	81782	82175	1296	+	.	ID="RND-5_FAMILY-187";Tend="1328";Tstart="897";shortTE="F";uid="9f983e20-fc19-431a-bdd7-71e6dbfc9440"
WOFM01000035.1	RepeatMasker	Unknown	47745	47976	1274	+	.	ID="RND-1_FAMILY-197";Tend="1153";Tstart="904";shortTE="F";uid="4a1687cb-3347-458c-8b3c-2fc5b09c764c"
WOFM01000035.1	RepeatMasker	Unknown	54477	54619	462	+	.	ID="RND-1_FAMILY-27";Tend="1162";Tstart="1005";shortTE="F";uid="d2debb72-8cd0-4f9c-a892-7930c3fdd47f"
WOFM01000035.1	RepeatMasker	Unknown	82260	82388	728	+	.	ID="RND-1_FAMILY-1067";Tend="950";Tstart="823";shortTE="F";uid="1a4f8ec5-d4e1-42de-bb95-e8fce216fae7"
WOFM01000035.1	RepeatMasker	DNA/Kolobok-T2	29160	31631	10405	+	.	ID="RND-1_FAMILY-16";Tend="2529";Tstart="40";shortTE="F";uid="a52d7aa1-8f33-4abc-b3f3-9a5b7366d8fe"
WOFM01000035.1	RepeatMasker	Unknown	73316	73618	2194	+	.	ID="RND-1_FAMILY-562";Tend="1195";Tstart="904";shortTE="F";uid="8a5f8d58-5d62-465c-b4f1-4db438538d26"
WOFM01000035.1	RepeatMasker	Unknown	47959	48643	3330	+	.	ID="RND-1_FAMILY-10";Tend="1847";Tstart="1100";shortTE="F";uid="2e29e3c1-cbd2-4b1f-98de-6d1e9ac6f48c"
WOFM01000035.1	RepeatMasker	DNA/Crypton-I	51604	52140	2725	+	.	ID="RND-5_FAMILY-401";Tend="1318";Tstart="746";shortTE="F";uid="9c673c8a-34eb-4d38-a314-09dddfcce416"
WOFM01000035.1	RepeatMasker	LTR/Gypsy	80897	81061	656	+	.	ID="RND-1_FAMILY-651";Tend="396";Tstart="235";shortTE="F";uid="8b13a8b0-2000-432b-8b49-cef5cb186a62"
WOFM01000035.1	RepeatMasker	Unknown	44168	44277	825	+	.	ID="RND-1_FAMILY-248";Tend="977";Tstart="868";shortTE="F";uid="851e3d41-06db-49f2-9243-7e295d78972d"
WOFM01000035.1	RepeatMasker	Unknown	45428	46396	4417	+	.	ID="RND-1_FAMILY-8";Tend="1817";Tstart="993";shortTE="F";uid="f5fd6c48-4df0-4966-a318-209eeaa613bf"
WOFM01000035.1	RepeatMasker	Unknown	44268	44375	681	+	.	ID="RND-5_FAMILY-129";Tend="1465";Tstart="1359";shortTE="F";uid="962ee580-a418-416c-ad6a-994eca3e7450"
WOFM01000035.1	RepeatMasker	DNA/hAT	57571	58009	680	+	.	ID="RND-5_FAMILY-1560";TEgroup="ctg_280%7CRND-5_FAMILY-1560%7C1";Tend="1503";Tstart="1159";shortTE="F";uid="248c08d2-d239-4a00-a179-627b7859fafc"
WOFM01000035.1	RepeatMasker	Unknown	7	412	2571	+	.	ID="RND-1_FAMILY-56";Tend="1406";Tstart="989";shortTE="F";uid="9b8f8f9a-6f15-427c-a982-3d41e8a1b393"
WOFM01000035.1	RepeatMasker	LTR/Gypsy	49845	50321	4241	+	.	ID="RND-5_FAMILY-1723";Tend="6975";Tstart="6499";shortTE="F";uid="9a141dca-8dd7-42f4-94e8-777f94b818ca"
WOFM01000035.1	RepeatMasker	DNA/Crypton-I	85792	85968	693	+	.	ID="RND-1_FAMILY-57";Tend="1530";Tstart="1318";shortTE="F";uid="e0f9d8d1-77a2-46c9-b3bf-bf6880876af2"
WOFM01000035.1	RepeatMasker	DNA	87162	87801	3246	-	.	ID="RND-1_FAMILY-134";Tend="1572";Tstart="928";shortTE="F";uid="380a3f7c-d646-42fd-86d0-bce912ea2a1d"
WOFM01000035.1	RepeatMasker	Unknown	61169	61754	3256	-	.	ID="RND-1_FAMILY-424";Tend="4440";Tstart="3874";shortTE="F";uid="fe74ae41-c839-4261-9045-d591dc9198ad"
WOFM01000035.1	RepeatMasker	DNA/CMC-EnSpm	81064	81491	3480	-	.	ID="RND-1_FAMILY-350";Tend="1335";Tstart="895";shortTE="F";uid="17259b82-a852-4644-beb9-5a79ebc1fc31"
WOFM01000035.1	RepeatMasker	Unknown	34457	34827	1723	-	.	ID="RND-4_FAMILY-413";Tend="1282";Tstart="932";shortTE="F";uid="0ba1c357-eab3-431a-902f-7189b34c3eaa"
WOFM01000035.1	RepeatMasker	LTR/Gypsy	49087	49332	1348	-	.	ID="RND-1_FAMILY-11";Tend="1965";Tstart="1737";shortTE="F";uid="b32d6224-b142-4b00-b1ec-34a3c008d7e6"
WOFM01000035.1	RepeatMasker	Unknown	28022	28142	835	-	.	ID="RND-1_FAMILY-328";Tend="1114";Tstart="994";shortTE="F";uid="581841b3-726a-40f9-b876-292caa5485a3"
WOFM01000035.1	RepeatMasker	Unknown	79631	79923	1742	-	.	ID="RND-6_FAMILY-15";Tend="1763";Tstart="1482";shortTE="F";uid="0d805dbb-b875-4a74-8079-c56f368e8569"
WOFM01000035.1	RepeatMasker	Unknown	75713	76583	6931	-	.	ID="RND-1_FAMILY-139";Tend="1759";Tstart="893";shortTE="F";uid="283a5ef4-fd0d-4368-9280-0a26dd345cd9"
WOFM01000035.1	RepeatMasker	DNA/TcMar-Tigger	77412	77907	2877	-	.	ID="RND-4_FAMILY-568";Tend="1359";Tstart="861";shortTE="F";uid="34cf2719-c95e-4198-bb7c-428ac89945ff"
WOFM01000035.1	RepeatMasker	DNA/CMC-EnSpm	55579	56028	3784	-	.	ID="RND-1_FAMILY-350";Tend="1342";Tstart="893";shortTE="F";uid="52c02bd5-b651-4ad2-a762-5dc4a400ac9b"
WOFM01000035.1	RepeatMasker	Unknown	77064	77346	1044	-	.	ID="RND-2_FAMILY-36";Tend="1596";Tstart="1313";shortTE="F";uid="0030f73f-4d12-4802-b5eb-ae7050ef0c71"
WOFM01000035.1	RepeatMasker	Unknown	8249	13221	43309	-	.	ID="RND-5_FAMILY-563";Tend="5329";Tstart="289";shortTE="F";uid="7a7f6705-a1d7-4427-a05b-89b705c7d1f4"
WOFM01000035.1	RepeatMasker	Unknown	59432	59985	2129	-	.	ID="RND-1_FAMILY-295";TEgroup="ctg_280%7CRND-1_FAMILY-295%7C1";Tend="1376";Tstart="916";shortTE="F";uid="23f84d13-07e5-4d80-9bc2-6d9474e91a7d"
WOFM01000035.1	RepeatMasker	DNA/hAT	76611	77068	1701	-	.	ID="RND-5_FAMILY-1560";Tend="1521";Tstart="989";shortTE="F";uid="27906a33-13cb-4b78-b4a3-caba7fcf6bff"
WOFM01000035.1	RepeatMasker	RC/Helitron	399	519	846	-	.	ID="RND-5_FAMILY-1045";Tend="1324";Tstart="1197";shortTE="F";uid="326606e4-4473-403b-a263-d0b3e0852c4d"
WOFM01000035.1	RepeatMasker	Unknown	53725	54190	2410	-	.	ID="RND-5_FAMILY-2147";Tend="1551";Tstart="1071";shortTE="F";uid="e42c044b-bd5b-4887-bc7e-f8a042770b53"
WOFM01000035.1	RepeatMasker	DNA	82278	82429	865	-	.	ID="RND-5_FAMILY-4767";Tend="1050";Tstart="887";shortTE="F";uid="fc3e0804-56fb-46de-bffb-07597b8c4e56"
WOFM01000035.1	RepeatMasker	Unknown	87825	88131	1533	-	.	ID="RND-5_FAMILY-1289";Tend="1238";Tstart="904";shortTE="F";uid="2e781859-d9a5-4eb5-b434-60a5216f6c38"
WOFM01000035.1	RepeatMasker	DNA	48709	48838	814	-	.	ID="RND-5_FAMILY-4767";Tend="1050";Tstart="921";shortTE="F";uid="72d672b3-d867-43d8-b4ec-315142aa4e3c"
WOFM01000035.1	RepeatMasker	RC/Helitron	66554	67508	477	-	.	ID="RND-1_FAMILY-621";TEgroup="ctg_280%7CRND-1_FAMILY-621%7C1";Tend="1448";Tstart="974";shortTE="F";uid="f93f2aa9-3dca-4ac3-8934-675198362daf"
WOFM01000035.1	RepeatMasker	LTR/Gypsy	3726	4584	7176	-	.	ID="RND-1_FAMILY-188";Tend="7686";Tstart="6826";shortTE="F";uid="41e18215-9759-4a6f-bf76-b65ec7dbf84b"
WOFM01000035.1	RepeatMasker	Unknown	88499	88817	726	-	.	ID="RND-6_FAMILY-517";Tend="2227";Tstart="1893";shortTE="F";uid="9ed3d0e7-4178-4514-a4b6-84bd4798b62a"
WOFM01000035.1	RepeatMasker	LTR/ERVL	84740	84932	543	-	.	ID="RND-6_FAMILY-2526";Tend="1857";Tstart="1668";shortTE="F";uid="f7e5cbe1-755c-4a7d-b316-0d26742d4e66"
WOFM01000035.1	RepeatMasker	Unknown	36096	36363	467	-	.	ID="RND-1_FAMILY-34";Tend="1623";Tstart="1370";shortTE="F";uid="afe38179-8b58-46f9-9a0a-5e193c478cb3"
WOFM01000035.1	RepeatMasker	DNA/Crypton-I	85876	85979	560	-	.	ID="RND-4_FAMILY-246";Tend="911";Tstart="808";shortTE="F";uid="6e0d3833-df5e-4475-a7d0-3a3c0f80088e"
WOFM01000035.1	RepeatMasker	Unknown	43261	43554	1850	-	.	ID="RND-1_FAMILY-1";Tend="1422";Tstart="1116";shortTE="F";uid="a554d2aa-fada-4b61-be46-eb0cbf58ac86"
WOFM01000035.1	RepeatMasker	Unknown	44322	44577	1012	-	.	ID="RND-1_FAMILY-58";Tend="1254";Tstart="957";shortTE="F";uid="ae32d94b-814e-4258-a0b3-c3f1ce223f04"
WOFM01000035.1	RepeatMasker	Unknown	57193	57574	2406	-	.	ID="RND-3_FAMILY-391";Tend="1333";Tstart="955";shortTE="F";uid="363d01c3-dd79-4363-beba-02ab7dfe6b33"
WOFM01000035.1	RepeatMasker	Unknown	52837	53655	3895	-	.	ID="RND-2_FAMILY-36";Tend="1570";Tstart="754";shortTE="F";uid="d2be6166-b809-46f7-ac94-b22632e1f009"
WOFM01000035.1	RepeatMasker	LTR/Gypsy	82811	83307	1322	-	.	ID="RND-5_FAMILY-1334";Tend="722";Tstart="197";shortTE="F";uid="7ec9a75e-4808-412d-a20a-0c44d0acf395"
WOFM01000035.1	RepeatMasker	LTR/Gypsy	64599	64848	442	-	.	ID="RND-4_FAMILY-1433";Tend="2245";Tstart="2008";shortTE="F";uid="b479d33e-86f0-4d83-9653-0a991b3af504"
WOFM01000035.1	RepeatMasker	Unknown	84181	84438	1181	-	.	ID="RND-5_FAMILY-1447";Tend="1487";Tstart="1224";shortTE="F";uid="81444461-be3f-4182-b205-ae9af6d7129f"
WOFM01000035.1	RepeatMasker	Unknown	82444	82826	2401	-	.	ID="RND-5_FAMILY-177";Tend="1512";Tstart="1121";shortTE="F";uid="0e86107d-0060-493e-a9de-6202d16e4e87"
WOFM01000035.1	RepeatMasker	Unknown	38357	38659	1775	-	.	ID="RND-1_FAMILY-128";Tend="1261";Tstart="977";shortTE="F";uid="bbc36242-b255-4c84-beb3-ee222db185c6"
WOFM01000035.1	RepeatMasker	Unknown	27723	27976	1487	-	.	ID="RND-1_FAMILY-872";Tend="1229";Tstart="963";shortTE="F";uid="c1e86437-e695-41ee-9c63-7ae94d991074"
WOFM01000035.1	RepeatMasker	LTR/Gypsy	77949	78100	545	-	.	ID="RND-1_FAMILY-184";Tend="346";Tstart="193";shortTE="F";uid="9c3fb51c-da12-426f-9507-3e4698c12db1"
WOFM01000035.1	RepeatMasker	LTR/Copia	7268	8261	8562	-	.	ID="RND-6_FAMILY-1766";Tend="5710";Tstart="4716";shortTE="F";uid="52767a78-f4cc-4273-829a-a185577d2d7e"
WOFM01000035.1	RepeatMasker	LTR/Gypsy	17340	25960	40631	-	.	ID="RND-1_FAMILY-406";Tend="9475";Tstart="786";shortTE="F";uid="6e63c452-17a4-49c1-8454-4092199879b3"
WOFM01000035.1	RepeatMasker	Unknown	26599	26974	1584	-	.	ID="RND-3_FAMILY-565";Tend="1282";Tstart="953";shortTE="F";uid="85224525-49cc-46b6-9f99-51f67afa72e3"
WOFM01000035.1	RepeatMasker	Unknown	59061	59410	913	-	.	ID="RND-5_FAMILY-192";Tend="1744";Tstart="1064";shortTE="F";uid="406621de-5680-4fb5-980e-6780f6eb2738"
WOFM01000035.1	RepeatMasker	Unknown	61820	62006	480	-	.	ID="RND-1_FAMILY-258";Tend="1669";Tstart="1495";shortTE="F";uid="062a8732-e6d4-4848-89c7-e8a0954b0fb3"
WOFM01000035.1	RepeatMasker	RC/Helitron	902	1144	1291	-	.	ID="RND-5_FAMILY-1045";Tend="1226";Tstart="979";shortTE="F";uid="321e45ad-b77d-439a-8349-490f9e462bed"
WOFM01000035.1	RepeatMasker	DNA/Sola-1	69120	69739	3543	-	.	ID="RND-5_FAMILY-2465";Tend="2037";Tstart="1405";shortTE="F";uid="0e2177ad-b72a-4754-b2d2-4bb223c86fc0"
WOFM01000035.1	RepeatMasker	Unknown	75578	75716	620	-	.	ID="RND-2_FAMILY-36";Tend="1772";Tstart="1621";shortTE="F";uid="9de1b29a-3fc1-4dc4-8928-d281525331e7"
WOFM01000035.1	RepeatMasker	LTR/Copia	13221	17198	34463	-	.	ID="RND-6_FAMILY-1766";Tend="4722";Tstart="746";shortTE="F";uid="11b8b5b3-17f2-482a-874a-38faa27d0128"
WOFM01000035.1	RepeatMasker	Unknown	79389	79572	808	-	.	ID="RND-1_FAMILY-264";Tend="1126";Tstart="935";shortTE="F";uid="937f0b27-8660-4f57-a678-e222d07b749a"
WOFM01000035.1	RepeatMasker	Unknown	27453	27625	1047	-	.	ID="RND-4_FAMILY-986";Tend="1207";Tstart="1029";shortTE="F";uid="4d8aba7a-9f3c-425a-af69-8e86b157159c"
WOFM01000035.1	RepeatMasker	LTR/Copia	26099	26295	635	-	.	ID="RND-1_FAMILY-202";Tend="794";Tstart="597";shortTE="F";uid="dda64aaf-d5d4-4050-96fc-fdddff0fd1e7"
WOFM01000035.1	RepeatMasker	Unknown	70920	71411	2272	-	.	ID="RND-1_FAMILY-1126";Tend="1436";Tstart="936";shortTE="F";uid="d83259dd-9f61-4779-9940-cb2684039a5a"
WOFM01000035.1	RepeatMasker	Unknown	68232	68374	717	-	.	ID="RND-5_FAMILY-784";Tend="1650";Tstart="1507";shortTE="F";uid="612eb0a9-69c2-4fbf-bd56-790fb68a245e"
WOFM01000035.1	RepeatMasker	Unknown	37778	38336	4949	-	.	ID="RND-1_FAMILY-767";Tend="1510";Tstart="952";shortTE="F";uid="b5e607ea-73c9-4bf7-ab99-50c168c9e7a5"
WOFM01000035.1	RepeatMasker	LTR/Copia	28277	28533	759	-	.	ID="RND-5_FAMILY-1809";Tend="4222";Tstart="3968";shortTE="F";uid="4fd7f646-639a-4468-9c1d-c1af287740a9"
WOFM01000035.1	RepeatMasker	Unknown	26300	26460	765	-	.	ID="RND-5_FAMILY-1913";Tend="1302";Tstart="1156";shortTE="F";uid="d2b530ee-6493-4504-bc01-d3d1b2139a1f"
WOFM01000035.1	RepeatMasker	DNA/hAT-Tip100	47190	47326	608	-	.	ID="RND-5_FAMILY-8";Tend="1873";Tstart="1750";shortTE="F";uid="2b5ceaa1-f76d-466d-930f-2f319ab692dd"
WOFM01000035.1	RepeatMasker	LTR/Gypsy	49328	49845	3591	-	.	ID="RND-1_FAMILY-118";Tend="1463";Tstart="945";shortTE="F";uid="c59ef8db-6a44-490c-b1d9-f7e7784ca767"
WOFM01000353.1	RepeatMasker	Unknown	603317	603628	1279	+	.	ID="RND-4_FAMILY-282";Tend="1262";Tstart="960";shortTE="F";uid="45b9e264-7169-4cf5-9895-98879f8e5c0a"
WOFM01000353.1	RepeatMasker	Unknown	1921852	1922118	1495	+	.	ID="RND-1_FAMILY-276";Tend="1193";Tstart="895";shortTE="F";uid="d63197c9-4108-4226-8fe3-ed25c040a68b"
WOFM01000353.1	RepeatMasker	Unknown	1352398	1352647	826	+	.	ID="RND-3_FAMILY-764";Tend="1180";Tstart="936";shortTE="F";uid="9f60ea96-8f88-4df6-a864-6650af977cef"
WOFM01000353.1	RepeatMasker	Unknown	1827818	1828131	1375	+	.	ID="RND-6_FAMILY-14885";TEgroup="ctg_281%7CRND-6_FAMILY-14885%7C1";Tend="1955";Tstart="845";shortTE="F";uid="9b7a61dc-9a72-4d7d-af6f-f6a227a6a040"
WOFM01000353.1	RepeatMasker	Unknown	1471761	1472511	2861	+	.	ID="RND-1_FAMILY-126";Tend="1597";Tstart="765";shortTE="F";uid="31d57260-d0f4-43d0-92cb-1955120f1505"
WOFM01000353.1	RepeatMasker	Unknown	294693	295138	2553	+	.	ID="RND-3_FAMILY-391";Tend="1333";Tstart="868";shortTE="F";uid="bf63b461-d1a1-4bc1-afbf-2432790c2bf6"
WOFM01000353.1	RepeatMasker	Unknown	1372362	1372951	3690	+	.	ID="RND-6_FAMILY-1576";Tend="1574";Tstart="958";shortTE="F";uid="be872dcb-f3ec-4ab6-af02-f9330e168052"
WOFM01000353.1	RepeatMasker	Unknown	719672	719896	1196	+	.	ID="RND-4_FAMILY-461";Tend="1352";Tstart="1155";shortTE="F";uid="5dbc6a6a-a044-4f5c-9b39-f858a0a0cb3d"
WOFM01000353.1	RepeatMasker	Unknown	1915384	1916177	4374	+	.	ID="RND-1_FAMILY-737";Tend="1734";Tstart="942";shortTE="F";uid="004677e0-9249-4915-9691-9b557b8bfb05"
WOFM01000353.1	RepeatMasker	DNA	2106933	2107095	1174	+	.	ID="RND-5_FAMILY-4767";Tend="1051";Tstart="888";shortTE="F";uid="b14bd7f5-dae2-41e6-9418-d44c28992af1"
WOFM01000353.1	RepeatMasker	DNA/MULE-MuDR	1652296	1652485	1632	+	.	ID="RND-6_FAMILY-256";Tend="2563";Tstart="2374";shortTE="F";uid="bb410889-32d9-4af7-884a-fb86d4ab8846"
WOFM01000353.1	RepeatMasker	DNA	188593	188862	466	+	.	ID="RND-6_FAMILY-4595";Tend="1265";Tstart="970";shortTE="F";uid="eae93319-f118-49e9-a8c5-a9f6e47fb579"
WOFM01000353.1	RepeatMasker	Unknown	686268	686481	1066	+	.	ID="RND-1_FAMILY-117";Tend="1225";Tstart="980";shortTE="F";uid="9c75d6f2-a27f-4ea3-ab13-1f286c27b0c5"
WOFM01000353.1	RepeatMasker	LINE/R2-NeSL	203609	204157	3533	+	.	ID="RND-3_FAMILY-38";Tend="1456";Tstart="941";shortTE="F";uid="b6f14fb7-168c-4e9c-a87e-fd024e8d8078"
WOFM01000353.1	RepeatMasker	Unknown	141010	141299	1600	+	.	ID="RND-5_FAMILY-2538";Tend="1282";Tstart="988";shortTE="F";uid="c7256051-9823-47e4-853a-a79fa233674b"
WOFM01000353.1	RepeatMasker	Unknown	602367	602649	698	+	.	ID="RND-6_FAMILY-15";Tend="1623";Tstart="1340";shortTE="F";uid="58700966-e0a5-4c05-ad0d-a9160df278b0"
WOFM01000353.1	RepeatMasker	Unknown	1393209	1393527	1916	+	.	ID="RND-1_FAMILY-251";Tend="1228";Tstart="907";shortTE="F";uid="9f3fa6a3-c1db-474e-9dd0-7defda36e78e"
WOFM01000353.1	RepeatMasker	Unknown	1252664	1252903	1160	+	.	ID="RND-6_FAMILY-4333";Tend="884";Tstart="654";shortTE="F";uid="0fa7471b-8c2a-43b4-83ec-09064392fbc1"
WOFM01000353.1	RepeatMasker	Unknown	688662	688879	1145	+	.	ID="RND-3_FAMILY-379";Tend="1171";Tstart="949";shortTE="F";uid="3fd7abf2-e809-4a2e-b219-68f096a49b77"
WOFM01000353.1	RepeatMasker	Unknown	1894331	1894731	1655	+	.	ID="RND-1_FAMILY-53";Tend="1561";Tstart="1133";shortTE="F";uid="e599a176-dff6-4663-bacb-fcb92a924e01"
WOFM01000353.1	RepeatMasker	Unknown	727437	727786	1274	+	.	ID="RND-5_FAMILY-784";Tend="1220";Tstart="886";shortTE="F";uid="9410b823-44bc-4184-ace9-84db47a14d23"
WOFM01000353.1	RepeatMasker	Unknown	194379	194535	710	+	.	ID="RND-6_FAMILY-1512";Tend="1381";Tstart="1191";shortTE="F";uid="5775f851-0ad6-4f98-8c5b-7b253018bb98"
WOFM01000353.1	RepeatMasker	Unknown	710443	710569	606	+	.	ID="RND-1_FAMILY-865";Tend="1085";Tstart="960";shortTE="F";uid="921ab12c-04b3-47b0-8261-ed458445bf01"
WOFM01000353.1	RepeatMasker	DNA	308686	308869	808	+	.	ID="RND-6_FAMILY-3129";Tend="1130";Tstart="946";shortTE="F";uid="a1b13537-66ae-4135-8384-3205c9cf01a9"
WOFM01000353.1	RepeatMasker	LTR/Pao	1108455	1118583	73751	+	.	ID="RND-5_FAMILY-336";Tend="11271";Tstart="807";shortTE="F";uid="cef712cf-0da7-49e7-a1c1-48673e8839b5"
WOFM01000353.1	RepeatMasker	LTR/Gypsy	444961	451010	27827	+	.	ID="RND-6_FAMILY-42";TEgroup="ctg_281%7CRND-6_FAMILY-42%7C2";Tend="8906";Tstart="644";shortTE="F";uid="f1f7c9c9-626e-4553-a37a-8e3961fe8d15"
WOFM01000353.1	RepeatMasker	Unknown	458320	458970	3974	+	.	ID="RND-1_FAMILY-1127";Tend="1946";Tstart="1301";shortTE="F";uid="6fd80d6f-012e-45c3-ad42-023d3f18d3ec"
WOFM01000353.1	RepeatMasker	Unknown	142326	142698	564	+	.	ID="RND-1_FAMILY-433";Tend="1785";Tstart="1433";shortTE="F";uid="b2e43bcb-9db3-4318-ac31-2cee11c1b300"
WOFM01000353.1	RepeatMasker	DNA	1263652	1263813	990	+	.	ID="RND-5_FAMILY-4767";Tend="1052";Tstart="888";shortTE="F";uid="5abd1a98-3617-419b-b110-353c58e8f4ea"
WOFM01000353.1	RepeatMasker	LINE/R2-NeSL	1418336	1418855	3115	+	.	ID="RND-3_FAMILY-38";Tend="1432";Tstart="933";shortTE="F";uid="b629a398-dffe-4a7b-8cd1-90d5d4140163"
WOFM01000353.1	RepeatMasker	Unknown	1556902	1557777	5055	+	.	ID="RND-6_FAMILY-9161";Tend="1722";Tstart="782";shortTE="F";uid="560f72c9-a5c9-428e-af8f-132b71f2e939"
WOFM01000353.1	RepeatMasker	DNA	2010783	2011478	2397	+	.	ID="RND-1_FAMILY-134";Tend="1575";Tstart="934";shortTE="F";uid="a973bfa2-63f0-4603-8b5a-efc18cfcd59a"
WOFM01000353.1	RepeatMasker	Unknown	370240	370540	2039	+	.	ID="RND-1_FAMILY-58";Tend="1256";Tstart="956";shortTE="F";uid="9b58ae4c-ccd8-43c9-8521-df7ce6b63796"
WOFM01000353.1	RepeatMasker	Unknown	1952497	1952697	1048	+	.	ID="RND-1_FAMILY-438";Tend="1164";Tstart="961";shortTE="F";uid="04adcba1-4fe9-47ac-9ca5-6f7083d6799c"
WOFM01000353.1	RepeatMasker	LTR/Gypsy	1728900	1730277	2514	+	.	ID="RND-3_FAMILY-275";Tend="2578";Tstart="1204";shortTE="F";uid="677b61f2-fce4-43d0-94ef-4a6030313795"
WOFM01000353.1	RepeatMasker	Unknown	621876	623068	4759	+	.	ID="RND-5_FAMILY-7107";Tend="1916";Tstart="615";shortTE="F";uid="8f838d77-f119-4547-ae5b-1fd8daf59d53"
WOFM01000353.1	RepeatMasker	Unknown	541210	541559	2053	+	.	ID="RND-1_FAMILY-207";Tend="1299";Tstart="949";shortTE="F";uid="4cca5d60-569e-4aef-a43c-55aeb81ccf82"
WOFM01000353.1	RepeatMasker	Unknown	738164	738968	4614	+	.	ID="RND-6_FAMILY-2443";Tend="1427";Tstart="540";shortTE="F";uid="28db43d6-9cdb-4e79-8c1c-8ff0e37c40a3"
WOFM01000353.1	RepeatMasker	DNA/TcMar-Mariner	74901	75100	910	+	.	ID="RND-5_FAMILY-138";Tend="2118";Tstart="1910";shortTE="F";uid="5bd6a83f-b5f2-4dd6-9677-c476a35f9023"
WOFM01000353.1	RepeatMasker	LTR/Gypsy	222773	222878	819	+	.	ID="RND-1_FAMILY-118";Tend="1913";Tstart="1808";shortTE="F";uid="e7f2a617-38a4-46a4-ab1b-311ca3329a14"
WOFM01000353.1	RepeatMasker	RC/Helitron	407183	407660	2751	+	.	ID="RND-1_FAMILY-466";Tend="1583";Tstart="1119";shortTE="F";uid="559d0c62-2718-4907-8ea8-b17b68280930"
WOFM01000353.1	RepeatMasker	Unknown	1655603	1655961	1819	+	.	ID="RND-6_FAMILY-9161";Tend="1177";Tstart="795";shortTE="F";uid="251d026c-b6b6-441a-90c4-5a843982f946"
WOFM01000353.1	RepeatMasker	Unknown	1889650	1889847	612	+	.	ID="RND-6_FAMILY-734";Tend="1152";Tstart="929";shortTE="F";uid="94d5c76d-b2d0-4ba1-9c6a-50721f6cc737"
WOFM01000353.1	RepeatMasker	Unknown	82829	82977	1190	+	.	ID="RND-6_FAMILY-2894";Tend="1923";Tstart="1775";shortTE="F";uid="bb3cfa23-b58b-47aa-a1ce-eb2f5cd574f6"
WOFM01000353.1	RepeatMasker	Unknown	1460246	1461335	5020	+	.	ID="RND-1_FAMILY-368";Tend="1928";Tstart="841";shortTE="F";uid="5bd1728a-08cd-4303-a06a-68be71ee073a"
WOFM01000353.1	RepeatMasker	Unknown	1837785	1838038	866	+	.	ID="RND-5_FAMILY-1933";Tend="1262";Tstart="1036";shortTE="F";uid="0f71b8da-7984-4717-af07-4a24f31ee872"
WOFM01000353.1	RepeatMasker	Unknown	2008627	2009469	4573	+	.	ID="RND-4_FAMILY-1209";Tend="2770";Tstart="1919";shortTE="F";uid="174911b7-100a-4a2a-b321-b5ad7f685710"
WOFM01000353.1	RepeatMasker	LTR/Gypsy	2058006	2061300	24864	+	.	ID="RND-3_FAMILY-235";Tend="7687";Tstart="4384";shortTE="F";uid="02e4a0f5-3964-4149-ac1d-61b2fe2f7da2"
WOFM01000353.1	RepeatMasker	DNA/TcMar-Mariner	1694716	1694880	829	+	.	ID="RND-5_FAMILY-138";Tend="1064";Tstart="892";shortTE="F";uid="ec05a3f6-e8ad-437b-a8f0-04056c67c71d"
WOFM01000353.1	RepeatMasker	Unknown	335163	336161	2538	+	.	ID="RND-1_FAMILY-638";Tend="1960";Tstart="969";shortTE="F";uid="a821f01d-df9b-47fa-921e-9953dc3d6c60"
WOFM01000353.1	RepeatMasker	Unknown	1486451	1486620	1009	+	.	ID="RND-1_FAMILY-75";Tend="1124";Tstart="960";shortTE="F";uid="3fa77701-f5ab-436f-9f82-a0b13c8fcc44"
WOFM01000353.1	RepeatMasker	Unknown	711905	712323	2171	+	.	ID="RND-4_FAMILY-2933";Tend="1371";Tstart="939";shortTE="F";uid="8e32168a-5658-498f-a9a9-21e5af32c41f"
WOFM01000353.1	RepeatMasker	Unknown	1978784	1978944	592	+	.	ID="RND-1_FAMILY-139";Tend="1064";Tstart="911";shortTE="F";uid="d9f6adeb-a9af-4a1c-95b1-6513f71fad0f"
WOFM01000353.1	RepeatMasker	DNA/TcMar-Mariner	607824	610128	19983	+	.	ID="RND-1_FAMILY-372";Tend="3917";Tstart="1609";shortTE="F";uid="27c484f4-4104-4e69-888b-099b888975a2"
WOFM01000353.1	RepeatMasker	Unknown	327274	327414	676	+	.	ID="RND-5_FAMILY-4056";Tend="1554";Tstart="1413";shortTE="F";uid="dbd92811-b42b-46bc-9e5f-3215f4ae8645"
WOFM01000353.1	RepeatMasker	Unknown	1217407	1218107	4593	+	.	ID="RND-6_FAMILY-1182";Tend="1657";Tstart="952";shortTE="F";uid="41c2c978-c4b3-49a9-8f4c-6e2be704a937"
WOFM01000353.1	RepeatMasker	Unknown	999239	999409	476	+	.	ID="RND-5_FAMILY-647";Tend="1196";Tstart="1047";shortTE="F";uid="c93b2682-3bdf-47f3-8aa7-320ee8b0101a"
WOFM01000353.1	RepeatMasker	RC/Helitron	86971	87258	1807	+	.	ID="RND-4_FAMILY-489";Tend="1294";Tstart="995";shortTE="F";uid="842cc1a7-1bc2-4a04-9a2c-8f59fadf19c2"
WOFM01000353.1	RepeatMasker	LINE/CR1	1521043	1521477	1646	+	.	ID="RND-6_FAMILY-7490";Tend="2057";Tstart="1607";shortTE="F";uid="6dcfb584-301c-4b97-9d90-1006c0a961a4"
WOFM01000353.1	RepeatMasker	LTR/Gypsy	923776	930349	50586	+	.	ID="RND-1_FAMILY-1061";Tend="7180";Tstart="578";shortTE="F";uid="9389c58b-e25b-473b-b3e8-5fce3e61db78"
WOFM01000353.1	RepeatMasker	DNA	1259468	1259645	1089	+	.	ID="RND-5_FAMILY-4767";Tend="1047";Tstart="871";shortTE="F";uid="ec52288e-4afe-4a24-bc6a-747446de0a66"
WOFM01000353.1	RepeatMasker	RC/Helitron	227539	228361	4630	+	.	ID="RND-5_FAMILY-1045";Tend="1847";Tstart="979";shortTE="F";uid="1e15f298-77cf-4906-b1e1-d5c6f412db46"
WOFM01000353.1	RepeatMasker	Unknown	844110	844378	1453	+	.	ID="RND-1_FAMILY-58";Tend="1239";Tstart="958";shortTE="F";uid="c8e1319f-44fe-4275-88aa-d208e2377ee4"
WOFM01000353.1	RepeatMasker	DNA/CMC-Chapaev-3	1273802	1274090	1352	+	.	ID="RND-6_FAMILY-496";Tend="1126";Tstart="835";shortTE="F";uid="275e318f-0619-4dce-a592-58b9af4ed24c"
WOFM01000353.1	RepeatMasker	LINE/L2	1687250	1687563	994	+	.	ID="RND-1_FAMILY-250";Tend="1798";Tstart="1489";shortTE="F";uid="ca699fce-2e28-444c-a8fa-ba159b9a671c"
WOFM01000353.1	RepeatMasker	LTR/Copia	164394	164564	488	+	.	ID="RND-1_FAMILY-1026";Tend="3016";Tstart="2845";shortTE="F";uid="b3b8ab3c-5e38-4fd5-bd6a-04c654f8c7b6"
WOFM01000353.1	RepeatMasker	Unknown	1334955	1335260	1465	+	.	ID="RND-4_FAMILY-449";Tend="1248";Tstart="947";shortTE="F";uid="d06bfe2f-784b-4406-841f-9cfe18791773"
WOFM01000353.1	RepeatMasker	LINE/L2	126379	126620	881	+	.	ID="RND-1_FAMILY-250";Tend="5140";Tstart="4897";shortTE="F";uid="4205884e-dd12-4506-a704-ac6137c4fec3"
WOFM01000353.1	RepeatMasker	DNA	1298895	1299034	779	+	.	ID="RND-5_FAMILY-3205";Tend="1230";Tstart="1091";shortTE="F";uid="589914bb-c99f-419c-93b4-76aa865a9c09"
WOFM01000353.1	RepeatMasker	DNA	1651408	1651796	1616	+	.	ID="RND-5_FAMILY-3974";Tend="1736";Tstart="1363";shortTE="F";uid="f810ab58-1b38-45db-a611-5d1860c5a341"
WOFM01000353.1	RepeatMasker	Unknown	332026	332208	1098	+	.	ID="RND-1_FAMILY-657";Tend="1056";Tstart="873";shortTE="F";uid="5515fbe4-afa8-460b-863d-8ab953102ac0"
WOFM01000353.1	RepeatMasker	Unknown	1873318	1873730	447	+	.	ID="RND-4_FAMILY-231";Tend="1366";Tstart="976";shortTE="F";uid="04c2b364-43d2-47eb-b71f-5b7bd5bed4e5"
WOFM01000353.1	RepeatMasker	LTR/Pao	1619854	1620044	1080	+	.	ID="RND-6_FAMILY-2806";Tend="2647";Tstart="2463";shortTE="F";uid="91c17acd-72ac-482d-8d7c-c0b08a70d1e3"
WOFM01000353.1	RepeatMasker	Unknown	582363	582549	474	+	.	ID="RND-1_FAMILY-626";Tend="1190";Tstart="1021";shortTE="F";uid="848eb0bc-d248-414c-a980-82a74f67288c"
WOFM01000353.1	RepeatMasker	LTR/Gypsy	1733171	1733995	6818	+	.	ID="RND-6_FAMILY-66";Tend="1407";Tstart="582";shortTE="F";uid="7059c2f5-de98-4f6f-bba3-75c82706481d"
WOFM01000353.1	RepeatMasker	Unknown	1864197	1864525	2085	+	.	ID="RND-1_FAMILY-670";Tend="1288";Tstart="941";shortTE="F";uid="b4ff8c95-e872-453f-8247-87361f4e7b26"
WOFM01000353.1	RepeatMasker	Unknown	1627222	1627453	1734	+	.	ID="RND-1_FAMILY-251";Tend="1144";Tstart="904";shortTE="F";uid="82d74ecc-e053-43ec-991a-1b8b93df1477"
WOFM01000353.1	RepeatMasker	DNA/TcMar-Tc1	735238	735371	452	+	.	ID="RND-5_FAMILY-576";Tend="1735";Tstart="1608";shortTE="F";uid="2826f5f7-b3b2-4922-9515-8b566c9a0547"
WOFM01000353.1	RepeatMasker	DNA/TcMar-Tigger	294576	294695	465	+	.	ID="RND-4_FAMILY-740";Tend="1089";Tstart="974";shortTE="F";uid="c5d799dc-2d33-4b8b-9f3a-49b332765358"
WOFM01000353.1	RepeatMasker	Unknown	70655	70850	511	+	.	ID="RND-5_FAMILY-1390";Tend="2341";Tstart="2146";shortTE="F";uid="3db5a855-a637-41c2-988e-54056f2c5276"
WOFM01000353.1	RepeatMasker	Unknown	601235	601357	612	+	.	ID="RND-4_FAMILY-829";Tend="1599";Tstart="1482";shortTE="F";uid="f55f8120-8d09-4589-97e5-519f747f6a38"
WOFM01000353.1	RepeatMasker	Unknown	157961	158134	1496	+	.	ID="RND-1_FAMILY-70";Tend="1165";Tstart="992";shortTE="F";uid="9586a1b5-7879-4e3d-a331-75c8cc05f906"
WOFM01000353.1	RepeatMasker	Unknown	651947	652127	428	+	.	ID="RND-1_FAMILY-1114";Tend="1177";Tstart="999";shortTE="F";uid="2ee8759d-b0a9-43bb-82dc-9741b154b374"
WOFM01000353.1	RepeatMasker	Unknown	1742886	1743097	820	+	.	ID="RND-1_FAMILY-299";Tend="2551";Tstart="2338";shortTE="F";uid="690ef9b9-2624-4e91-b5c7-073e3773ba9d"
WOFM01000353.1	RepeatMasker	DNA/Ginger-2	552246	552381	411	+	.	ID="RND-4_FAMILY-388";Tend="1184";Tstart="1047";shortTE="F";uid="43388afd-e5f9-48e3-9cbc-ef1f404a42ef"
WOFM01000353.1	RepeatMasker	DNA/hAT-Tip100	1912112	1912240	464	+	.	ID="RND-4_FAMILY-959";Tend="1231";Tstart="1100";shortTE="F";uid="03fcd129-ad7a-4260-8a21-4ee97f0ddaff"
WOFM01000353.1	RepeatMasker	Unknown	1748229	1748834	4392	+	.	ID="RND-1_FAMILY-468";Tend="5604";Tstart="5000";shortTE="F";uid="07355345-07b1-4314-b0df-d25d8402dd47"
WOFM01000353.1	RepeatMasker	Unknown	1205949	1206516	2528	+	.	ID="RND-4_FAMILY-1083";Tend="1767";Tstart="1178";shortTE="F";uid="94a52fc0-5e64-4ea2-8ba6-236210bc227f"
WOFM01000353.1	RepeatMasker	Unknown	2029080	2029346	1212	+	.	ID="RND-1_FAMILY-307";Tend="1490";Tstart="1230";shortTE="F";uid="e46a624a-ab6d-4884-ace0-a880f16fdcac"
WOFM01000353.1	RepeatMasker	LTR/Gypsy	1754833	1755425	1978	+	.	ID="RND-1_FAMILY-55";Tend="1610";Tstart="987";shortTE="F";uid="7d105d22-051b-44e9-be0e-81ce29c5ccd2"
WOFM01000353.1	RepeatMasker	Unknown	1520510	1520705	840	+	.	ID="RND-1_FAMILY-2";Tend="898";Tstart="692";shortTE="F";uid="08667541-17cb-40e1-946c-4fa7528d8881"
WOFM01000353.1	RepeatMasker	Unknown	1312840	1312952	409	+	.	ID="RND-3_FAMILY-526";Tend="1164";Tstart="1049";shortTE="F";uid="b10dbc11-ef5a-44ef-9020-ea8902f42791"
WOFM01000353.1	RepeatMasker	LINE/R2-NeSL	53797	53992	932	+	.	ID="RND-3_FAMILY-38";Tend="1332";Tstart="1113";shortTE="F";uid="a7921cc8-0b7d-441e-811b-9b0a61467082"
WOFM01000353.1	RepeatMasker	DNA/Crypton-I	533105	533635	1842	+	.	ID="RND-6_FAMILY-470";Tend="1842";Tstart="1207";shortTE="F";uid="171595f8-b455-4663-8e12-9286a1cc6883"
WOFM01000353.1	RepeatMasker	Unknown	1640440	1641093	4994	+	.	ID="RND-1_FAMILY-609";Tend="1570";Tstart="921";shortTE="F";uid="c2ed88d6-5562-43b1-b95a-4263eec64058"
WOFM01000353.1	RepeatMasker	Unknown	142774	142884	515	+	.	ID="RND-1_FAMILY-10";Tend="1856";Tstart="1774";shortTE="F";uid="636175f8-8b43-4f63-b203-2eb70781c066"
WOFM01000353.1	RepeatMasker	LINE/L2	2002801	2002924	447	+	.	ID="RND-1_FAMILY-65";Tend="1536";Tstart="1412";shortTE="F";uid="5b4e8358-2f22-4678-bfc6-20928ccf0597"
WOFM01000353.1	RepeatMasker	Unknown	201627	202126	2552	+	.	ID="RND-5_FAMILY-4056";Tend="1461";Tstart="986";shortTE="F";uid="d42a448a-7d2a-45de-881c-43e56693894e"
WOFM01000353.1	RepeatMasker	DNA/Crypton-I	509713	510247	1904	+	.	ID="RND-6_FAMILY-470";Tend="1842";Tstart="1207";shortTE="F";uid="6c57bdf2-4884-472b-ae8e-139457913b77"
WOFM01000353.1	RepeatMasker	Unknown	101020	101327	923	+	.	ID="RND-6_FAMILY-3099";Tend="1230";Tstart="953";shortTE="F";uid="8adef94c-4053-4236-9c2a-ce796f28b423"
WOFM01000353.1	RepeatMasker	Unknown	1249369	1249531	924	+	.	ID="RND-1_FAMILY-60";Tend="1145";Tstart="960";shortTE="F";uid="8f08465e-68f2-4593-ab61-251aab673878"
WOFM01000353.1	RepeatMasker	LTR/Copia	1778012	1778821	3229	+	.	ID="RND-6_FAMILY-1431";Tend="1970";Tstart="1262";shortTE="F";uid="49ffea9b-ecad-4f49-abe0-b1e0f01b1fac"
WOFM01000353.1	RepeatMasker	RC/Helitron	1289209	1289646	2619	+	.	ID="RND-1_FAMILY-232";Tend="1341";Tstart="914";shortTE="F";uid="2a3be5ee-2dd2-473d-a1d6-c0c20ee7e789"
WOFM01000353.1	RepeatMasker	Unknown	1428018	1428233	1006	+	.	ID="RND-5_FAMILY-123";Tend="3195";Tstart="2978";shortTE="F";uid="1d623962-20bd-448a-bb29-c3519ab32954"
WOFM01000353.1	RepeatMasker	Unknown	716205	716391	506	+	.	ID="RND-6_FAMILY-734";Tend="1148";Tstart="956";shortTE="F";uid="b1e1006e-e2f4-4626-b383-7ca282e5b492"
WOFM01000353.1	RepeatMasker	Unknown	1923563	1923744	1031	+	.	ID="RND-5_FAMILY-3801";Tend="1793";Tstart="1611";shortTE="F";uid="f62b06a3-8f15-4c30-a762-b73985537b44"
WOFM01000353.1	RepeatMasker	Unknown	821735	822119	741	+	.	ID="RND-1_FAMILY-52";Tend="1753";Tstart="1147";shortTE="F";uid="6e762a3c-d516-4107-9120-7dc71dec55f3"
WOFM01000353.1	RepeatMasker	Unknown	461208	461345	847	+	.	ID="RND-6_FAMILY-3099";Tend="1231";Tstart="1093";shortTE="F";uid="847dfa54-8b75-459b-b5d6-d444e4e7fc62"
WOFM01000353.1	RepeatMasker	DNA/Crypton-I	1255708	1255966	964	+	.	ID="RND-3_FAMILY-131";Tend="1299";Tstart="1030";shortTE="F";uid="b068ce36-691f-411b-bf5b-a7a7429a5f88"
WOFM01000353.1	RepeatMasker	Unknown	1999816	1999970	946	+	.	ID="RND-5_FAMILY-1089";Tend="1312";Tstart="1154";shortTE="F";uid="3b5fa625-3630-4c6b-816e-b871570883d0"
WOFM01000353.1	RepeatMasker	Unknown	1394594	1394810	817	+	.	ID="RND-4_FAMILY-2415";TEgroup="ctg_281%7CRND-4_FAMILY-2415%7C2";Tend="1277";Tstart="899";shortTE="F";uid="b162e8f8-0e44-41b8-9541-fbd1e5ce755e"
WOFM01000353.1	RepeatMasker	DNA/Crypton-I	716478	716947	2932	+	.	ID="RND-1_FAMILY-1028";Tend="1527";Tstart="990";shortTE="F";uid="b6db5df7-4c82-483c-a5a1-a32e990a02bd"
WOFM01000353.1	RepeatMasker	Unknown	719279	719502	1513	+	.	ID="RND-4_FAMILY-461";Tend="1146";Tstart="923";shortTE="F";uid="eef8a2d5-d33e-4891-a110-92c4468c6499"
WOFM01000353.1	RepeatMasker	Unknown	761077	761590	1541	+	.	ID="RND-5_FAMILY-784";TEgroup="ctg_281%7CRND-5_FAMILY-784%7C1";Tend="1634";Tstart="1116";shortTE="F";uid="36432323-5bc9-4e78-a5bc-4b00fec46b82"
WOFM01000353.1	RepeatMasker	DNA/CMC-Chapaev-3	378011	378283	958	+	.	ID="RND-1_FAMILY-472";Tend="1584";Tstart="1313";shortTE="F";uid="8447bbf4-b12b-44be-b61f-d46d3c774904"
WOFM01000353.1	RepeatMasker	Unknown	1319950	1320306	729	+	.	ID="RND-4_FAMILY-702";Tend="2025";Tstart="1696";shortTE="F";uid="e27a74df-5c7c-4935-84b1-09ef481ca6e4"
WOFM01000353.1	RepeatMasker	Unknown	1317444	1317845	1223	+	.	ID="RND-3_FAMILY-565";Tend="1392";Tstart="1025";shortTE="F";uid="ddb11d52-feb4-4400-afc4-27c55b1b4f23"
WOFM01000353.1	RepeatMasker	LTR/Copia	166246	166756	1128	+	.	ID="RND-6_FAMILY-3415";Tend="1441";Tstart="968";shortTE="F";uid="e1d072c3-2393-4cec-b85e-4b6ca616a7aa"
WOFM01000353.1	RepeatMasker	DNA/hAT-Blackjack	487599	488200	2143	+	.	ID="RND-5_FAMILY-3276";Tend="1273";Tstart="625";shortTE="F";uid="f953a1a6-8b2a-4a43-9e43-5492186bd081"
WOFM01000353.1	RepeatMasker	Unknown	893832	893944	632	+	.	ID="RND-1_FAMILY-10";Tend="1078";Tstart="967";shortTE="F";uid="e5cebe63-3f73-456a-bdf3-679983ecee93"
WOFM01000353.1	RepeatMasker	Unknown	332292	332589	1079	+	.	ID="RND-4_FAMILY-2537";Tend="1579";Tstart="1302";shortTE="F";uid="4c205bd2-ecfc-4748-8f98-718ad899c933"
WOFM01000353.1	RepeatMasker	Unknown	521726	521896	918	+	.	ID="RND-1_FAMILY-70";Tend="1166";Tstart="993";shortTE="F";uid="504490a7-10f5-4a77-b812-a47bba54c15e"
WOFM01000353.1	RepeatMasker	DNA/Crypton-I	235382	235740	2307	+	.	ID="RND-6_FAMILY-4026";Tend="1277";Tstart="917";shortTE="F";uid="ae57d951-1481-4ee9-b6c1-18ae85eaff50"
WOFM01000353.1	RepeatMasker	LTR/Pao	1666984	1667694	668	+	.	ID="RND-6_FAMILY-6710";Tend="5666";Tstart="4879";shortTE="F";uid="ee56b742-8a2c-4bf6-88d4-58a1509e5dc0"
WOFM01000353.1	RepeatMasker	Unknown	713923	714136	1062	+	.	ID="RND-4_FAMILY-455";Tend="1273";Tstart="1064";shortTE="F";uid="f06cff25-5b17-4337-895f-ab057163b68b"
WOFM01000353.1	RepeatMasker	Unknown	291527	291715	1133	+	.	ID="RND-1_FAMILY-793";Tend="1827";Tstart="1640";shortTE="F";uid="63e71eea-1a9c-4803-9d9d-5363c0c29f10"
WOFM01000353.1	RepeatMasker	LINE/R2-NeSL	2029562	2030097	3730	+	.	ID="RND-3_FAMILY-38";Tend="1459";Tstart="939";shortTE="F";uid="6fae0893-6d96-478d-a8f0-405b299e11d2"
WOFM01000353.1	RepeatMasker	Unknown	2104802	2105712	4378	+	.	ID="RND-5_FAMILY-1819";Tend="1910";Tstart="985";shortTE="F";uid="2ac46fbe-6464-4655-8a4b-dc53d7679e76"
WOFM01000353.1	RepeatMasker	DNA/Academ-1	117659	118046	2231	+	.	ID="RND-1_FAMILY-579";Tend="1208";Tstart="794";shortTE="F";uid="ed5273ed-5f26-4354-8b1c-05ce05045af3"
WOFM01000353.1	RepeatMasker	Unknown	1051989	1052450	2376	+	.	ID="RND-3_FAMILY-391";Tend="1792";Tstart="1330";shortTE="F";uid="31a12657-9e3e-4a94-a4c2-8bd650d2435a"
WOFM01000353.1	RepeatMasker	Unknown	1561979	1562269	1565	+	.	ID="RND-6_FAMILY-3427";Tend="1174";Tstart="868";shortTE="F";uid="96968be9-f2e7-4831-a91c-177843ece9a4"
WOFM01000353.1	RepeatMasker	LTR/Copia	164594	166074	3931	+	.	ID="RND-6_FAMILY-1769";Tend="4544";Tstart="3054";shortTE="F";uid="afa42b92-4f0c-4ff0-8a7e-6994dd6662ed"
WOFM01000353.1	RepeatMasker	Unknown	2053957	2054304	1361	+	.	ID="RND-1_FAMILY-865";Tend="1220";Tstart="930";shortTE="F";uid="f2f9a225-cf86-4552-856e-cfd37e9c2723"
WOFM01000353.1	RepeatMasker	Unknown	1925569	1925775	1244	+	.	ID="RND-1_FAMILY-438";Tend="1163";Tstart="960";shortTE="F";uid="d41a4624-5232-4488-885e-9174110147ca"
WOFM01000353.1	RepeatMasker	Unknown	1035812	1035992	1456	+	.	ID="RND-6_FAMILY-1824";Tend="1130";Tstart="950";shortTE="F";uid="dd3138cc-f19f-4d12-b543-1c3303c42fbc"
WOFM01000353.1	RepeatMasker	LTR/Gypsy	1749538	1754070	11322	+	.	ID="RND-5_FAMILY-2701";TEgroup="ctg_281%7CRND-5_FAMILY-2701%7C1";Tend="4919";Tstart="6";shortTE="F";uid="7917bde9-c639-4569-9a38-100a57bf4a7d"
WOFM01000353.1	RepeatMasker	LTR/Pao	2045158	2045407	918	+	.	ID="RND-1_FAMILY-932";Tend="8265";Tstart="8025";shortTE="F";uid="99dbbc4b-67c6-4e79-8259-b2fa5f704abf"
WOFM01000353.1	RepeatMasker	Unknown	1908382	1908742	939	+	.	ID="RND-4_FAMILY-986";Tend="1376";Tstart="1029";shortTE="F";uid="3d8a22e2-954b-454a-b3db-573a5baec56b"
WOFM01000353.1	RepeatMasker	DNA	1195826	1196592	3594	+	.	ID="RND-3_FAMILY-127";Tend="1635";Tstart="902";shortTE="F";uid="d6ce9661-8455-422e-b262-eb59f3f2fc95"
WOFM01000353.1	RepeatMasker	Unknown	636586	637413	2473	+	.	ID="RND-1_FAMILY-595";Tend="1743";Tstart="896";shortTE="F";uid="50d180e5-bf40-406b-b656-7e4940af6f9a"
WOFM01000353.1	RepeatMasker	Unknown	1866568	1866728	498	+	.	ID="RND-4_FAMILY-1521";Tend="1268";Tstart="1108";shortTE="F";uid="8c3fe96f-dbf3-43ab-903b-6d81a4d9bd43"
WOFM01000353.1	RepeatMasker	Unknown	289307	289987	4141	+	.	ID="RND-6_FAMILY-1708";Tend="1534";Tstart="841";shortTE="F";uid="2447b1f5-b063-4d6a-8e3b-12ed7cfc13a0"
WOFM01000353.1	RepeatMasker	DNA/Academ-1	1905137	1906811	11671	+	.	ID="RND-1_FAMILY-73";Tend="2528";Tstart="784";shortTE="F";uid="abe03f3a-a11c-4b25-8ae0-794b010fde21"
WOFM01000353.1	RepeatMasker	DNA/Academ-1	562396	562715	1603	+	.	ID="RND-5_FAMILY-478";Tend="1194";Tstart="873";shortTE="F";uid="e4fe3f34-fca3-48ed-96ad-6cb965cb7305"
WOFM01000353.1	RepeatMasker	RC/Helitron	1727955	1728178	1769	+	.	ID="RND-1_FAMILY-636";Tend="1442";Tstart="1219";shortTE="F";uid="542f7870-4aa7-4087-833b-b8e3afd3662f"
WOFM01000353.1	RepeatMasker	Unknown	357204	358292	522	+	.	ID="RND-5_FAMILY-1447";TEgroup="ctg_281%7CRND-5_FAMILY-1447%7C1";Tend="1665";Tstart="846";shortTE="F";uid="22f836ba-f96f-440a-8bb3-4ba4464d1bcf"
WOFM01000353.1	RepeatMasker	DNA/Crypton-I	1599168	1599342	631	+	.	ID="RND-1_FAMILY-240";Tend="1433";Tstart="1236";shortTE="F";uid="2d343a33-82f8-404e-aa6c-83ac69065484"
WOFM01000353.1	RepeatMasker	RC/Helitron	1712135	1712415	2144	+	.	ID="RND-1_FAMILY-636";Tend="1222";Tstart="942";shortTE="F";uid="18d72430-5281-4495-bcbd-074a8c30e656"
WOFM01000353.1	RepeatMasker	LTR/Gypsy	219959	222311	15544	+	.	ID="RND-6_FAMILY-5542";Tend="4477";Tstart="2091";shortTE="F";uid="bb9f34df-0af3-4f9f-a619-4640e296dc0c"
WOFM01000353.1	RepeatMasker	LINE/L1	1923113	1923552	3463	+	.	ID="RND-5_FAMILY-242";Tend="1372";Tstart="881";shortTE="F";uid="d0eda09e-35c0-4ab4-847c-724cf0d7f6bc"
WOFM01000353.1	RepeatMasker	Unknown	1511083	1511651	4595	+	.	ID="RND-6_FAMILY-1175";Tend="1329";Tstart="761";shortTE="F";uid="04cb96f8-15e0-482a-9046-9d06c7b0893a"
WOFM01000353.1	RepeatMasker	DNA/hAT-Ac	1678440	1679288	1361	+	.	ID="RND-6_FAMILY-1078";Tend="1494";Tstart="625";shortTE="F";uid="dcd3ba30-8119-45c4-80ad-a5f158ad5937"
WOFM01000353.1	RepeatMasker	Unknown	95175	95835	3713	+	.	ID="RND-1_FAMILY-7";Tend="2832";Tstart="2149";shortTE="F";uid="fc5bbdf2-e129-4ecd-8c23-e7079df94eae"
WOFM01000353.1	RepeatMasker	Unknown	1933449	1933605	979	+	.	ID="RND-4_FAMILY-1523";Tend="1146";Tstart="977";shortTE="F";uid="034ed740-d311-4c90-acf7-340a6851d6b6"
WOFM01000353.1	RepeatMasker	Unknown	1072747	1072872	653	+	.	ID="RND-5_FAMILY-3423";Tend="1071";Tstart="939";shortTE="F";uid="a887498a-9957-4934-b6dc-2ef4ac213e47"
WOFM01000353.1	RepeatMasker	DNA/Academ-1	289151	289301	743	+	.	ID="RND-4_FAMILY-1498";Tend="1200";Tstart="1048";shortTE="F";uid="70e0fad0-c668-4b17-b279-12e3258411e0"
WOFM01000353.1	RepeatMasker	LTR/Copia	1764321	1765880	12890	+	.	ID="RND-3_FAMILY-708";Tend="2944";Tstart="1384";shortTE="F";uid="4778981f-8395-4677-a4db-f5f4d7fc2d13"
WOFM01000353.1	RepeatMasker	Unknown	2007542	2008407	4921	+	.	ID="RND-5_FAMILY-1390";Tend="1905";Tstart="998";shortTE="F";uid="c10b1ad1-d8a3-44f5-b4a7-7a39dcef9c7d"
WOFM01000353.1	RepeatMasker	DNA	1538046	1538327	1098	+	.	ID="RND-1_FAMILY-134";Tend="1468";Tstart="1183";shortTE="F";uid="796c2777-f199-4c3e-a217-918e2981c721"
WOFM01000353.1	RepeatMasker	Unknown	2075712	2076448	3232	+	.	ID="RND-1_FAMILY-638";Tend="1963";Tstart="1210";shortTE="F";uid="156ac9dd-2072-4b83-8d6e-47ef5eac8d75"
WOFM01000353.1	RepeatMasker	DNA	1362087	1362223	620	+	.	ID="RND-5_FAMILY-3205";Tend="1227";Tstart="1096";shortTE="F";uid="9039205f-95c2-4d9b-a711-a606e6432e37"
WOFM01000353.1	RepeatMasker	Unknown	406921	407055	738	+	.	ID="RND-1_FAMILY-10";Tend="1118";Tstart="978";shortTE="F";uid="8ddc37f7-4530-45ad-9a48-9f092e7f071b"
WOFM01000353.1	RepeatMasker	Unknown	1259631	1259851	794	+	.	ID="RND-6_FAMILY-1058";Tend="1097";Tstart="894";shortTE="F";uid="476aa64f-fd5c-40a4-bc7a-9c394355d41f"
WOFM01000353.1	RepeatMasker	Unknown	1218082	1218417	2292	+	.	ID="RND-1_FAMILY-251";Tend="1230";Tstart="906";shortTE="F";uid="ee270a25-1033-41eb-804d-5338d6a1d57e"
WOFM01000353.1	RepeatMasker	Unknown	1781051	1781154	491	+	.	ID="RND-1_FAMILY-938";Tend="1175";Tstart="1072";shortTE="F";uid="c01cc1c1-cde2-46cf-a665-11912bfbec44"
WOFM01000353.1	RepeatMasker	LTR/Gypsy	399302	400895	14049	+	.	ID="RND-5_FAMILY-1715";Tend="1603";Tstart="10";shortTE="F";uid="131b2fe2-dfe1-4b62-a1e0-4b09a20971cd"
WOFM01000353.1	RepeatMasker	Unknown	2063971	2065662	10352	+	.	ID="RND-6_FAMILY-756";Tend="1503";Tstart="3";shortTE="F";uid="5f647f96-5c98-40f1-b902-1382c94fbd06"
WOFM01000353.1	RepeatMasker	Unknown	1908027	1908311	629	+	.	ID="RND-4_FAMILY-454";Tend="1124";Tstart="846";shortTE="F";uid="0c2ed37e-6950-468f-bcd1-c60ce52f1120"
WOFM01000353.1	RepeatMasker	Unknown	1181225	1181362	801	+	.	ID="RND-1_FAMILY-247";Tend="1345";Tstart="1210";shortTE="F";uid="541d8b35-3c40-4936-b806-a8209595caaf"
WOFM01000353.1	RepeatMasker	LTR/Pao	1648050	1648489	486	+	.	ID="BEL-191_AA-I";Tend="3592";Tstart="3141";shortTE="F";uid="c2bb8d1b-683a-4cb0-bcfd-69b030a9dd9b"
WOFM01000353.1	RepeatMasker	RC/Helitron	1494620	1494846	864	+	.	ID="RND-1_FAMILY-232";Tend="1342";Tstart="1097";shortTE="F";uid="3bb4b19a-57ae-46bb-844d-eae423d7be83"
WOFM01000353.1	RepeatMasker	Unknown	459902	460196	1710	+	.	ID="RND-1_FAMILY-1120";Tend="1315";Tstart="1026";shortTE="F";uid="3bfd63fa-ac34-4618-a4bb-e760b87165ba"
WOFM01000353.1	RepeatMasker	Unknown	1665641	1666019	591	+	.	ID="RND-6_FAMILY-361";TEgroup="ctg_281%7CRND-6_FAMILY-361%7C1";Tend="1617";Tstart="985";shortTE="F";uid="f566b961-e92a-4619-8931-bc113c41c175"
WOFM01000353.1	RepeatMasker	Unknown	678545	678824	902	+	.	ID="RND-1_FAMILY-383";Tend="1351";Tstart="1001";shortTE="F";uid="d01191b4-f1e3-4eac-82c9-c92285aba048"
WOFM01000353.1	RepeatMasker	DNA/Maverick	16730	23737	9869	+	.	ID="RND-6_FAMILY-2777";TEgroup="ctg_281%7CRND-6_FAMILY-2777%7C1";Tend="10812";Tstart="2002";shortTE="F";uid="5925dd12-2bbb-43ee-adb3-ebf9645e3bfa"
WOFM01000353.1	RepeatMasker	Unknown	86501	86705	1382	+	.	ID="RND-5_FAMILY-2154";Tend="1198";Tstart="988";shortTE="F";uid="eeab94a4-f62b-41ce-953e-18405bb68aa7"
WOFM01000353.1	RepeatMasker	Unknown	1432414	1432587	839	+	.	ID="RND-1_FAMILY-70";Tend="1170";Tstart="992";shortTE="F";uid="242e46b4-5dbf-49c1-8f99-ea27ec5cadc8"
WOFM01000353.1	RepeatMasker	Unknown	1537899	1538050	1003	+	.	ID="RND-1_FAMILY-247";Tend="1344";Tstart="1193";shortTE="F";uid="0ed61848-282b-4962-a1e8-3574b6c32634"
WOFM01000353.1	RepeatMasker	Unknown	555656	556827	8511	+	.	ID="RND-6_FAMILY-2281";Tend="2054";Tstart="813";shortTE="F";uid="7232f72b-4188-4212-b43f-8ddf46c87311"
WOFM01000353.1	RepeatMasker	DNA	67674	68375	1535	+	.	ID="RND-1_FAMILY-134";Tend="1586";Tstart="928";shortTE="F";uid="ff80d8a4-9750-4cc5-b970-b00c6cbe46ed"
WOFM01000353.1	RepeatMasker	Unknown	1922708	1923113	2096	+	.	ID="RND-6_FAMILY-7056";Tend="1335";Tstart="903";shortTE="F";uid="0db675f9-5841-4eeb-bc36-d1fc5d416570"
WOFM01000353.1	RepeatMasker	LTR/Copia	628735	633079	25853	+	.	ID="RND-1_FAMILY-587";Tend="4870";Tstart="539";shortTE="F";uid="21faefe5-9490-4776-948d-5883b35d5e08"
WOFM01000353.1	RepeatMasker	LTR/Gypsy	492720	493389	5180	+	.	ID="RND-6_FAMILY-42";Tend="8906";Tstart="8239";shortTE="F";uid="7ccd220a-577c-4d88-8252-4e0883967483"
WOFM01000353.1	RepeatMasker	DNA/Crypton-I	290352	290504	581	+	.	ID="RND-6_FAMILY-3104";Tend="1483";Tstart="1330";shortTE="F";uid="654983c8-5866-4cff-b70a-ca9f9a231586"
WOFM01000353.1	RepeatMasker	Unknown	711716	711903	756	+	.	ID="RND-1_FAMILY-328";Tend="1179";Tstart="993";shortTE="F";uid="091e1f50-3f1d-4804-8e8a-93670cbebc3b"
WOFM01000353.1	RepeatMasker	Unknown	2053169	2053523	1452	+	.	ID="RND-2_FAMILY-36";Tend="1233";Tstart="868";shortTE="F";uid="460d7228-cacb-4e8c-a331-bd117c52171d"
WOFM01000353.1	RepeatMasker	LINE/L2	1685579	1685943	1759	+	.	ID="RND-1_FAMILY-250";Tend="1215";Tstart="841";shortTE="F";uid="834ee93d-405e-413c-a616-2fb0555fb105"
WOFM01000353.1	RepeatMasker	RC/Helitron	914145	914450	1509	+	.	ID="RND-1_FAMILY-190";Tend="2048";Tstart="1723";shortTE="F";uid="117d047f-b628-4d29-9ede-1fec0f10f711"
WOFM01000353.1	RepeatMasker	DNA/Academ-1	1612758	1613675	2709	+	.	ID="RND-1_FAMILY-314";Tend="1823";Tstart="874";shortTE="F";uid="4ed247af-4a5f-44f4-922f-8705a6c12084"
WOFM01000353.1	RepeatMasker	Unknown	2053520	2053854	1547	+	.	ID="RND-6_FAMILY-44";Tend="1279";Tstart="930";shortTE="F";uid="ae9dc67c-9221-4da3-b03e-5b40963ca3af"
WOFM01000353.1	RepeatMasker	Unknown	752590	752900	1768	+	.	ID="RND-5_FAMILY-784";Tend="1350";Tstart="1037";shortTE="F";uid="48ac7b26-b1b7-4a34-9953-bc9ebe5faa0f"
WOFM01000353.1	RepeatMasker	Unknown	517827	518172	1832	+	.	ID="RND-1_FAMILY-207";Tend="1299";Tstart="949";shortTE="F";uid="287983f2-edb7-4aad-99c8-9b6c73e6c5ba"
WOFM01000353.1	RepeatMasker	Unknown	705541	705791	824	+	.	ID="RND-4_FAMILY-986";Tend="1292";Tstart="1028";shortTE="F";uid="029ac54e-e704-433d-903c-79c487006a28"
WOFM01000353.1	RepeatMasker	Unknown	890223	890379	427	+	.	ID="RND-4_FAMILY-454";Tend="1844";Tstart="1668";shortTE="F";uid="8f7f4ce3-0720-4214-b082-fb083c2520ec"
WOFM01000353.1	RepeatMasker	Unknown	564127	564494	1731	+	.	ID="RND-1_FAMILY-126";Tend="1101";Tstart="737";shortTE="F";uid="b60b34ba-0bde-45f9-8960-77f663e36953"
WOFM01000353.1	RepeatMasker	Unknown	1150048	1150304	1032	+	.	ID="RND-4_FAMILY-305";Tend="1143";Tstart="862";shortTE="F";uid="bbdaa4fa-df63-4f7b-bcf2-e9c3edb67a44"
WOFM01000353.1	RepeatMasker	Unknown	1860317	1861923	10194	+	.	ID="RND-1_FAMILY-924";Tend="2406";Tstart="762";shortTE="F";uid="9eb49aa3-285f-483d-853c-9e370733f50a"
WOFM01000353.1	RepeatMasker	Unknown	192398	192680	955	+	.	ID="RND-4_FAMILY-1083";Tend="1796";Tstart="1492";shortTE="F";uid="53a1c460-9f50-4b37-8d40-e78ee1861b9e"
WOFM01000353.1	RepeatMasker	Unknown	785486	785634	832	+	.	ID="RND-1_FAMILY-1067";Tend="950";Tstart="805";shortTE="F";uid="2903cfc0-4b4a-4858-930f-bdad64c965d0"
WOFM01000353.1	RepeatMasker	DNA/TcMar-Tc1	1858029	1860065	17359	+	.	ID="RND-1_FAMILY-308";Tend="2892";Tstart="859";shortTE="F";uid="68dc11c9-f201-42b0-96e9-3fc1be178352"
WOFM01000353.1	RepeatMasker	LTR/Gypsy	2032950	2037839	28181	+	.	ID="RND-6_FAMILY-437";Tend="5413";Tstart="380";shortTE="F";uid="db2059fa-2b3e-42f8-8dfe-a6cd6c62b706"
WOFM01000353.1	RepeatMasker	DNA/Crypton-I	1876587	1876693	461	+	.	ID="RND-4_FAMILY-334";Tend="1680";Tstart="1553";shortTE="F";uid="c0f8b9b9-c505-4dc3-9d89-18f2e59785eb"
WOFM01000353.1	RepeatMasker	Unknown	1641867	1641984	819	+	.	ID="RND-1_FAMILY-609";Tend="1698";Tstart="1561";shortTE="F";uid="61795d55-acc2-4014-89df-abac2d9580e4"
WOFM01000353.1	RepeatMasker	Unknown	1261752	1262168	2110	+	.	ID="RND-5_FAMILY-177";Tend="1544";Tstart="1120";shortTE="F";uid="4e95ee6c-0ba1-4e62-a010-d51763c3b53c"
WOFM01000353.1	RepeatMasker	DNA	1395563	1395703	464	+	.	ID="RND-5_FAMILY-3205";Tend="1228";Tstart="1081";shortTE="F";uid="492f1bb9-6ee0-41cb-b1b3-8495b07f146f"
WOFM01000353.1	RepeatMasker	Unknown	407638	408383	4298	+	.	ID="RND-1_FAMILY-10";Tend="1859";Tstart="1096";shortTE="F";uid="d7e2f596-0d1c-4ef7-847e-7df0946c53a3"
WOFM01000353.1	RepeatMasker	Unknown	662101	662254	1048	+	.	ID="RND-1_FAMILY-247";Tend="1346";Tstart="1193";shortTE="F";uid="c699aa01-cdd6-41ad-85bf-a69c2c1e80e4"
WOFM01000353.1	RepeatMasker	Unknown	1882301	1882694	1181	+	.	ID="RND-5_FAMILY-4056";Tend="1518";Tstart="1002";shortTE="F";uid="9c52fb7a-cefc-4f03-97ba-985058725f63"
WOFM01000353.1	RepeatMasker	Unknown	2002709	2002820	612	+	.	ID="RND-4_FAMILY-454";Tend="811";Tstart="698";shortTE="F";uid="97a0e091-4945-46f5-88d7-72b3ba21689e"
WOFM01000353.1	RepeatMasker	LINE/R2-NeSL	1555781	1556122	1891	+	.	ID="RND-3_FAMILY-38";Tend="1315";Tstart="971";shortTE="F";uid="fdb69a73-8e09-4760-a977-c73922d510ea"
WOFM01000353.1	RepeatMasker	DNA/Ginger-2	640167	640284	572	+	.	ID="RND-6_FAMILY-1246";Tend="1087";Tstart="956";shortTE="F";uid="5b6aa2aa-b7a4-4bbf-935c-e628db912f6e"
WOFM01000353.1	RepeatMasker	Unknown	99200	100073	5784	+	.	ID="RND-1_FAMILY-523";Tend="1837";Tstart="954";shortTE="F";uid="f112698a-b8ac-490f-bf45-488330164b6f"
WOFM01000353.1	RepeatMasker	Unknown	1376804	1377146	2070	+	.	ID="RND-1_FAMILY-251";Tend="1229";Tstart="903";shortTE="F";uid="65cda698-04cb-4c56-8624-3ffaea00878f"
WOFM01000353.1	RepeatMasker	Unknown	120822	121067	514	+	.	ID="RND-6_FAMILY-2350";Tend="1215";Tstart="973";shortTE="F";uid="dd0bf890-5f74-4efa-a51d-2f5c73243f5b"
WOFM01000353.1	RepeatMasker	DNA/hAT-Tip100	326265	326772	3355	+	.	ID="RND-5_FAMILY-679";Tend="1477";Tstart="972";shortTE="F";uid="1af717fe-173a-4903-af66-b099c8a4f420"
WOFM01000353.1	RepeatMasker	Unknown	600122	600731	1186	+	.	ID="RND-4_FAMILY-829";TEgroup="ctg_281%7CRND-4_FAMILY-829%7C1";Tend="1485";Tstart="1000";shortTE="F";uid="7f10a1b3-0ec0-4940-8102-87d331cce682"
WOFM01000353.1	RepeatMasker	Unknown	2084885	2085267	604	+	.	ID="RND-1_FAMILY-684";Tend="1307";Tstart="919";shortTE="F";uid="749d8fd2-849a-441a-857d-d9be64f1d594"
WOFM01000353.1	RepeatMasker	DNA/Academ-1	1274097	1274268	497	+	.	ID="RND-5_FAMILY-2769";Tend="1655";Tstart="1492";shortTE="F";uid="1a5161a7-4248-4581-89ab-102dc2b64fdb"
WOFM01000353.1	RepeatMasker	LTR/Pao	75706	76470	6052	+	.	ID="RND-5_FAMILY-1473";Tend="5231";Tstart="4469";shortTE="F";uid="a4015107-d7c2-4f06-94ae-5b044b470194"
WOFM01000353.1	RepeatMasker	DNA/Crypton-I	1291683	1292205	3160	+	.	ID="RND-1_FAMILY-337";Tend="1419";Tstart="919";shortTE="F";uid="730984ec-a874-405b-8ea0-7a3bca87e021"
WOFM01000353.1	RepeatMasker	Unknown	270238	270427	432	+	.	ID="RND-5_FAMILY-1390";Tend="2283";Tstart="2102";shortTE="F";uid="ff8c824b-3fe8-4f5f-b0f4-c28cb099c580"
WOFM01000353.1	RepeatMasker	Unknown	112438	112708	1955	+	.	ID="RND-6_FAMILY-2831";Tend="1225";Tstart="958";shortTE="F";uid="e80f6668-794f-45e4-a1d1-8cf04a9ba67c"
WOFM01000353.1	RepeatMasker	Unknown	1875780	1875926	989	+	.	ID="RND-5_FAMILY-1089";Tend="1300";Tstart="1152";shortTE="F";uid="abf3c8d3-1a57-4258-ae79-c3d45ae7d3dc"
WOFM01000353.1	RepeatMasker	Unknown	1135191	1135407	1007	+	.	ID="RND-4_FAMILY-2666";Tend="1834";Tstart="1617";shortTE="F";uid="6f10afe0-b42e-46ba-8892-ae90ac259240"
WOFM01000353.1	RepeatMasker	Unknown	1078778	1079018	899	+	.	ID="RND-5_FAMILY-4802";Tend="1219";Tstart="1000";shortTE="F";uid="d948a118-87a2-41a9-81ef-77245cbde5ed"
WOFM01000353.1	RepeatMasker	Unknown	1960674	1960798	631	+	.	ID="RND-3_FAMILY-526";Tend="1083";Tstart="954";shortTE="F";uid="0469a549-9a9e-4bba-b768-20c4b8b21845"
WOFM01000353.1	RepeatMasker	Unknown	1606660	1607776	7636	+	.	ID="RND-6_FAMILY-606";Tend="1938";Tstart="821";shortTE="F";uid="94c37808-f2f2-40dd-922d-2e72450944fd"
WOFM01000353.1	RepeatMasker	DNA/TcMar-Mariner	830342	830454	655	+	.	ID="RND-5_FAMILY-138";Tend="2698";Tstart="2586";shortTE="F";uid="34d86f19-c6a8-4e02-b993-680f5972d885"
WOFM01000353.1	RepeatMasker	Unknown	1993304	1993615	1141	+	.	ID="RND-5_FAMILY-749";Tend="1154";Tstart="850";shortTE="F";uid="44911881-598d-41bc-ae77-91319d5530c2"
WOFM01000353.1	RepeatMasker	Unknown	1546852	1548311	9358	+	.	ID="RND-1_FAMILY-493";Tend="2163";Tstart="711";shortTE="F";uid="98369ad9-c7cd-4572-a5a5-fd3695a76507"
WOFM01000353.1	RepeatMasker	Unknown	1181357	1181555	776	+	.	ID="RND-4_FAMILY-168";Tend="1276";Tstart="1085";shortTE="F";uid="1f3160c8-1b3a-4667-97cd-c01d8772f18f"
WOFM01000353.1	RepeatMasker	Unknown	192188	192403	1366	+	.	ID="RND-1_FAMILY-438";Tend="1166";Tstart="959";shortTE="F";uid="14e5e762-b668-46f9-8b4e-8175ae5e610b"
WOFM01000353.1	RepeatMasker	DNA/TcMar-Mariner	115877	116123	639	+	.	ID="rnd-5_family-138";Tend="857";Tstart="647";shortTE="F";uid="9fd52f79-6f94-42b5-960b-405a462bbae5"
WOFM01000353.1	RepeatMasker	DNA/Academ-1	1564526	1565623	5234	+	.	ID="rnd-4_family-1498";Tend="2247";Tstart="871";shortTE="F";uid="a58fe542-6ccd-4e8b-99c1-115fa7895839"
WOFM01000353.1	RepeatMasker	LTR/Copia	145905	146040	907	+	.	ID="RND-4_FAMILY-542";Tend="542";Tstart="407";shortTE="F";uid="b8200e73-b56f-4fff-a272-f733b3bbf236"
WOFM01000353.1	RepeatMasker	Unknown	727760	728113	1751	+	.	ID="RND-1_FAMILY-58";Tend="1254";Tstart="911";shortTE="F";uid="24b35a68-75cd-4342-a97b-7401ee31f15c"
WOFM01000353.1	RepeatMasker	Unknown	1918870	1919058	1099	+	.	ID="RND-1_FAMILY-175";Tend="1043";Tstart="869";shortTE="F";uid="6e3c836a-53da-4a0e-b4fa-73973ee2a49e"
WOFM01000353.1	RepeatMasker	DNA/TcMar-Mariner	1518108	1518278	540	+	.	ID="RND-6_FAMILY-9025";Tend="733";Tstart="562";shortTE="F";uid="e9401e55-634d-4131-8778-f9e8087bfa0c"
WOFM01000353.1	RepeatMasker	DNA/Kolobok-T2	1953672	1958954	32460	+	.	ID="RND-1_FAMILY-15";Tend="6183";Tstart="836";shortTE="F";uid="44480b7d-4242-4147-9d16-d35286a80562"
WOFM01000353.1	RepeatMasker	Unknown	1407510	1408134	1365	+	.	ID="RND-6_FAMILY-1182";Tend="1619";Tstart="1066";shortTE="F";uid="003b77c1-a527-4588-b076-3219878e771b"
WOFM01000353.1	RepeatMasker	Unknown	1515820	1516963	9397	+	.	ID="RND-6_FAMILY-1175";Tend="2469";Tstart="1329";shortTE="F";uid="9b0f3940-c378-4c8f-a43e-b84f940cd531"
WOFM01000353.1	RepeatMasker	Unknown	1551101	1551323	1276	+	.	ID="RND-1_FAMILY-251";Tend="1144";Tstart="908";shortTE="F";uid="79ef0997-4d22-4157-b456-a1269d1e6b6b"
WOFM01000353.1	RepeatMasker	LTR/ERV1	496458	496608	449	+	.	ID="RND-6_FAMILY-3332";Tend="780";Tstart="634";shortTE="F";uid="45c77173-57f1-478d-b289-95c266e4d140"
WOFM01000353.1	RepeatMasker	LTR/Gypsy	2065656	2067352	4558	+	.	ID="RND-4_FAMILY-463";Tend="2047";Tstart="319";shortTE="F";uid="786efa94-e593-417b-930a-be7a0ab8e26a"
WOFM01000353.1	RepeatMasker	Unknown	1290524	1291171	2429	+	.	ID="RND-3_FAMILY-764";Tend="1643";Tstart="1022";shortTE="F";uid="50fc97a2-d911-44ba-97b2-148de7e279e4"
WOFM01000353.1	RepeatMasker	LTR/Gypsy	2041347	2041693	2876	+	.	ID="RND-1_FAMILY-503";Tend="1185";Tstart="839";shortTE="F";uid="5ba1c950-9efb-49ed-8959-cc9a3d3abbfc"
WOFM01000353.1	RepeatMasker	Unknown	1391059	1391344	1246	+	.	ID="RND-1_FAMILY-306";Tend="1222";Tstart="921";shortTE="F";uid="4cc433b8-6028-4e8c-b209-a948422d6eba"
WOFM01000353.1	RepeatMasker	LTR/Gypsy	69370	69857	4157	+	.	ID="RND-1_FAMILY-25";Tend="1497";Tstart="1010";shortTE="F";uid="71f1b013-36d4-4043-b49d-0b360d412490"
WOFM01000353.1	RepeatMasker	Unknown	397037	397711	786	+	.	ID="RND-4_FAMILY-265";Tend="1586";Tstart="938";shortTE="F";uid="2f46afbb-36a8-42a2-bc0e-7178d32c48e9"
WOFM01000353.1	RepeatMasker	Unknown	1120071	1121484	4972	+	.	ID="RND-4_FAMILY-829";Tend="1671";Tstart="288";shortTE="F";uid="f3f6bea2-cd46-4913-b787-d130abe7a084"
WOFM01000353.1	RepeatMasker	Unknown	2099799	2099930	469	+	.	ID="RND-1_FAMILY-866";Tend="1343";Tstart="1209";shortTE="F";uid="dc1d5ae1-f0c9-42d5-8adc-140495ff1af3"
WOFM01000353.1	RepeatMasker	Unknown	538579	538693	570	+	.	ID="RND-1_FAMILY-1067";Tend="950";Tstart="835";shortTE="F";uid="e0b74f0f-ee3b-4922-ae80-5f5fa8da30d7"
WOFM01000353.1	RepeatMasker	Unknown	751677	751780	542	+	.	ID="RND-6_FAMILY-5225";Tend="968";Tstart="874";shortTE="F";uid="ab321dab-ebdc-4e77-9cd9-7fa9e3bd4834"
WOFM01000353.1	RepeatMasker	DNA/TcMar-Mariner	102317	103055	848	+	.	ID="RND-1_FAMILY-36";Tend="902";Tstart="175";shortTE="F";uid="ed1c259c-952b-46f9-9fe3-67216883955a"
WOFM01000353.1	RepeatMasker	Unknown	768511	768684	1366	+	.	ID="RND-3_FAMILY-391";Tend="1333";Tstart="1160";shortTE="F";uid="57efaac9-8c18-4ff5-babc-1810b4e39b0b"
WOFM01000353.1	RepeatMasker	Unknown	1787822	1788237	2492	+	.	ID="RND-1_FAMILY-98";Tend="1367";Tstart="922";shortTE="F";uid="1d504017-cd59-402a-808e-94f27b3ac276"
WOFM01000353.1	RepeatMasker	Unknown	380110	380314	709	+	.	ID="RND-4_FAMILY-986";Tend="1269";Tstart="1030";shortTE="F";uid="3eb803c3-f943-4aa7-8442-a01f3395d910"
WOFM01000353.1	RepeatMasker	Unknown	134296	134588	1336	+	.	ID="RND-1_FAMILY-287";Tend="1722";Tstart="1455";shortTE="F";uid="3861bd16-2f6c-4a23-a9aa-6641d7c7c6b1"
WOFM01000353.1	RepeatMasker	Unknown	2051581	2051797	1002	+	.	ID="RND-2_FAMILY-36";Tend="885";Tstart="661";shortTE="F";uid="7e2fc194-9cca-4159-b486-7f967870c02a"
WOFM01000353.1	RepeatMasker	DNA	1196850	1197038	1046	+	.	ID="RND-3_FAMILY-127";Tend="1821";Tstart="1633";shortTE="F";uid="8b0a064b-d01d-40df-8dc4-2798c219afd7"
WOFM01000353.1	RepeatMasker	Unknown	193494	193758	1055	+	.	ID="RND-6_FAMILY-1512";Tend="1144";Tstart="866";shortTE="F";uid="47a76ecb-f133-436e-ba10-3e3102b6b2ec"
WOFM01000353.1	RepeatMasker	Unknown	680004	680211	509	+	.	ID="RND-3_FAMILY-1197";Tend="807";Tstart="596";shortTE="F";uid="7cfc6301-c39b-450d-88f1-5117e99fe81c"
WOFM01000353.1	RepeatMasker	Unknown	1784342	1784583	1559	+	.	ID="RND-3_FAMILY-526";Tend="1436";Tstart="1170";shortTE="F";uid="effd276c-dbb9-4433-83c2-6462304e7bb6"
WOFM01000353.1	RepeatMasker	LINE/I-Jockey	897891	898387	516	+	.	ID="RND-5_FAMILY-1653";TEgroup="ctg_281%7CRND-5_FAMILY-1653%7C1";Tend="2454";Tstart="1171";shortTE="T";uid="147f369f-eabd-4a2d-b91e-724d93da5ce3"
WOFM01000353.1	RepeatMasker	Unknown	1051801	1051986	995	+	.	ID="RND-6_FAMILY-5871";Tend="1187";Tstart="1006";shortTE="F";uid="2d0981c2-ab2f-4c2a-8ca4-0ad455c14f17"
WOFM01000353.1	RepeatMasker	Unknown	245611	246007	2615	+	.	ID="RND-1_FAMILY-456";Tend="1367";Tstart="970";shortTE="F";uid="57093638-97fc-411c-aa6a-1799e696a866"
WOFM01000353.1	RepeatMasker	Unknown	1550092	1550866	4669	+	.	ID="RND-1_FAMILY-755";Tend="1745";Tstart="956";shortTE="F";uid="1a95cbc9-03e5-44e3-9730-93c964225804"
WOFM01000353.1	RepeatMasker	DNA/Academ-1	1543869	1544093	1177	+	.	ID="RND-5_FAMILY-1536";Tend="1352";Tstart="1129";shortTE="F";uid="ca7704b6-38b8-485f-ace7-8ccf7bea2706"
WOFM01000353.1	RepeatMasker	LTR/Gypsy	1528995	1535912	56329	+	.	ID="RND-1_FAMILY-503";Tend="7632";Tstart="727";shortTE="F";uid="379d5b71-48e2-45ee-b52d-32eb7e1dfb07"
WOFM01000353.1	RepeatMasker	Unknown	584504	584803	1991	+	.	ID="RND-6_FAMILY-307";Tend="1232";Tstart="920";shortTE="F";uid="dbd8cfde-6a5a-4a73-9ad0-93b6e4006413"
WOFM01000353.1	RepeatMasker	LTR/Gypsy	1599557	1605305	44290	+	.	ID="RND-1_FAMILY-1078";Tend="6203";Tstart="451";shortTE="F";uid="e5511fa0-9a36-4564-a211-8a6c48de519b"
WOFM01000353.1	RepeatMasker	Unknown	2015336	2015649	2239	+	.	ID="RND-1_FAMILY-251";Tend="1226";Tstart="902";shortTE="F";uid="504006f5-06b7-4bc1-9d79-ee12f57dd00f"
WOFM01000353.1	RepeatMasker	Unknown	1641984	1642272	926	+	.	ID="RND-1_FAMILY-737";Tend="1498";Tstart="1208";shortTE="F";uid="1fe848cf-5caf-495f-934a-b22aad720a3c"
WOFM01000353.1	RepeatMasker	Unknown	1212323	1212469	452	+	.	ID="RND-6_FAMILY-9161";Tend="1098";Tstart="959";shortTE="F";uid="652f7b2d-e38d-498a-9cd2-19b2c05016ad"
WOFM01000353.1	RepeatMasker	Unknown	1516962	1517965	7885	+	.	ID="RND-1_FAMILY-902";Tend="1840";Tstart="831";shortTE="F";uid="8d6017ac-a7d5-4c42-917e-93bec0b6dc73"
WOFM01000353.1	RepeatMasker	Unknown	1762560	1762699	1145	+	.	ID="RND-1_FAMILY-198";Tend="1461";Tstart="1321";shortTE="F";uid="ac7b2365-5753-4158-8a62-3eaebff623e3"
WOFM01000353.1	RepeatMasker	Unknown	583008	583766	4597	+	.	ID="RND-5_FAMILY-622";TEgroup="ctg_281%7CRND-5_FAMILY-622%7C1";Tend="1614";Tstart="855";shortTE="F";uid="16dfb4fe-8923-477e-b4d5-f3929e0f3e4b"
WOFM01000353.1	RepeatMasker	Unknown	1694874	1695271	2653	+	.	ID="RND-1_FAMILY-39";Tend="1400";Tstart="1002";shortTE="F";uid="c2499f9b-65f8-468a-a427-a057b2b73be8"
WOFM01000353.1	RepeatMasker	Unknown	882617	882864	444	+	.	ID="RND-1_FAMILY-590";Tend="1589";Tstart="1364";shortTE="F";uid="6da62c1f-9537-4120-a070-1cd9b05ccd89"
WOFM01000353.1	RepeatMasker	Unknown	285923	286667	4884	+	.	ID="RND-1_FAMILY-27";Tend="2444";Tstart="1672";shortTE="F";uid="9f581990-9863-4f14-b64b-68cee995e968"
WOFM01000353.1	RepeatMasker	Unknown	1322481	1322905	2362	+	.	ID="RND-4_FAMILY-454";Tend="1298";Tstart="834";shortTE="F";uid="a363e798-72df-404f-ace3-a912be6994eb"
WOFM01000353.1	RepeatMasker	RC/Helitron	1482315	1483213	3498	+	.	ID="RND-5_FAMILY-2792";Tend="1675";Tstart="865";shortTE="F";uid="60a07303-a41f-462e-8684-257e518e5106"
WOFM01000353.1	RepeatMasker	Unknown	1940136	1940356	766	+	.	ID="RND-4_FAMILY-688";Tend="1131";Tstart="913";shortTE="F";uid="261b1fdb-3275-44f1-9c03-4494b277d1b4"
WOFM01000353.1	RepeatMasker	Unknown	140163	140365	1145	+	.	ID="RND-1_FAMILY-554";Tend="1322";Tstart="1121";shortTE="F";uid="a46bfcbf-fb9e-4520-89e4-0602d9a7be44"
WOFM01000353.1	RepeatMasker	Unknown	226077	226550	1049	+	.	ID="RND-6_FAMILY-1373";Tend="2910";Tstart="2451";shortTE="F";uid="6ef9b31d-bb5d-4e52-91f1-61850f323d48"
WOFM01000353.1	RepeatMasker	LTR/Gypsy	1410525	1411076	1439	+	.	ID="RND-5_FAMILY-1656";Tend="1535";Tstart="952";shortTE="F";uid="cc3aff06-3f42-4ff3-9102-9830b5c86ad8"
WOFM01000353.1	RepeatMasker	Unknown	733763	734406	2240	+	.	ID="RND-4_FAMILY-1370";Tend="1578";Tstart="966";shortTE="F";uid="095554fd-da0d-4393-8090-fd6839fa8ba2"
WOFM01000353.1	RepeatMasker	Unknown	1986889	1987182	658	+	.	ID="RND-5_FAMILY-784";Tend="1170";Tstart="882";shortTE="F";uid="1b82a64e-af14-47bb-9fd4-dae90b0a2c56"
WOFM01000353.1	RepeatMasker	Unknown	770563	770827	619	+	.	ID="RND-6_FAMILY-2831";Tend="1195";Tstart="957";shortTE="F";uid="21ad8175-1f79-4386-8d86-e11484c2501b"
WOFM01000353.1	RepeatMasker	Unknown	1187884	1188175	1009	+	.	ID="RND-1_FAMILY-276";Tend="1196";Tstart="922";shortTE="F";uid="fd09bf86-d53a-4e85-bccd-072c2f716c45"
WOFM01000353.1	RepeatMasker	Unknown	1998688	1998923	1469	+	.	ID="RND-4_FAMILY-986";Tend="1374";Tstart="1128";shortTE="F";uid="a5a723d3-258a-4bd1-a0d0-c631d65d9e1b"
WOFM01000353.1	RepeatMasker	DNA/Academ-1	692302	692534	932	+	.	ID="RND-5_FAMILY-2769";Tend="1242";Tstart="1022";shortTE="F";uid="7f031a9e-c021-4efe-9163-54547ac84742"
WOFM01000353.1	RepeatMasker	Unknown	1142998	1143199	1533	+	.	ID="RND-4_FAMILY-1036";Tend="1152";Tstart="955";shortTE="F";uid="f0edc126-c2b0-430f-a732-187f54664e59"
WOFM01000353.1	RepeatMasker	Unknown	1905018	1905179	990	+	.	ID="RND-6_FAMILY-6715";Tend="1117";Tstart="964";shortTE="F";uid="de820fe1-e245-4d1e-9e2c-5909fe55e59b"
WOFM01000353.1	RepeatMasker	Unknown	1072865	1073101	1516	+	.	ID="RND-6_FAMILY-9120";Tend="1179";Tstart="948";shortTE="F";uid="b7bf0f4d-fee2-4d39-9c19-5be1f4d771f2"
WOFM01000353.1	RepeatMasker	Unknown	2095372	2095524	556	+	.	ID="RND-4_FAMILY-411";Tend="1186";Tstart="1052";shortTE="F";uid="abdcb5df-93ab-4259-9e6d-d40bb88672f5"
WOFM01000353.1	RepeatMasker	Unknown	904881	905110	1569	+	.	ID="RND-6_FAMILY-5582";Tend="1105";Tstart="876";shortTE="F";uid="22234646-6f19-4fdf-abd6-b71401bba9a2"
WOFM01000353.1	RepeatMasker	Unknown	1962396	1963003	4203	+	.	ID="RND-1_FAMILY-468";Tend="5604";Tstart="4997";shortTE="F";uid="eec152cb-0cdd-4211-8928-2f5c1e9c0de1"
WOFM01000353.1	RepeatMasker	DNA/TcMar-Mariner	2053846	2053981	563	+	.	ID="RND-6_FAMILY-9025";Tend="1462";Tstart="1318";shortTE="F";uid="052c2900-d0a0-406a-b22f-5b4a6196d8b4"
WOFM01000353.1	RepeatMasker	Unknown	1880286	1880573	1313	+	.	ID="RND-1_FAMILY-675";Tend="1519";Tstart="1238";shortTE="F";uid="9fbd6bd6-9156-463f-803a-ce4ef53c113a"
WOFM01000353.1	RepeatMasker	DNA/Crypton-I	813531	813814	1695	+	.	ID="RND-1_FAMILY-337";Tend="1419";Tstart="1152";shortTE="F";uid="d5d03cac-ffab-40a6-ba40-1c2cf8a3d0a6"
WOFM01000353.1	RepeatMasker	LTR/Gypsy	428776	436480	67870	+	.	ID="RND-6_FAMILY-789";Tend="8712";Tstart="1009";shortTE="F";uid="acf62d10-4e5f-421a-89e9-d0a6a2cc423b"
WOFM01000353.1	RepeatMasker	Unknown	1917306	1917566	1508	+	.	ID="RND-4_FAMILY-986";Tend="1375";Tstart="1113";shortTE="F";uid="39c3be42-4cae-4464-b7b8-b29306a4acba"
WOFM01000353.1	RepeatMasker	Unknown	1194068	1194494	2462	+	.	ID="RND-3_FAMILY-391";Tend="1332";Tstart="902";shortTE="F";uid="c46975d1-9659-47bd-ad20-dfdee42b9067"
WOFM01000353.1	RepeatMasker	LTR/Copia	158134	160993	23355	+	.	ID="RND-4_FAMILY-542";Tend="3691";Tstart="813";shortTE="F";uid="5e71e23d-ebdb-4ef2-8bcd-85fd666332c6"
WOFM01000353.1	RepeatMasker	Unknown	328037	328401	1381	+	.	ID="RND-4_FAMILY-900";Tend="1634";Tstart="1284";shortTE="F";uid="fb185632-6c0d-4f9b-8299-0ad6a008a127"
WOFM01000353.1	RepeatMasker	Unknown	1469469	1469669	477	+	.	ID="RND-1_FAMILY-402";Tend="1519";Tstart="1283";shortTE="F";uid="f76862d2-c9d1-43ea-b76c-c03aa8b3cbc2"
WOFM01000353.1	RepeatMasker	RC/Helitron	1280555	1280928	996	+	.	ID="RND-6_FAMILY-4557";Tend="915";Tstart="574";shortTE="F";uid="a9b82a48-8fcc-44b2-ba20-9e9df173339a"
WOFM01000353.1	RepeatMasker	Unknown	765879	766054	541	+	.	ID="RND-4_FAMILY-1083";Tend="1707";Tstart="1528";shortTE="F";uid="8f4cb1a8-6e76-4ef7-8ab1-29d43625f4db"
WOFM01000353.1	RepeatMasker	DNA/Crypton-I	1352606	1353017	1900	+	.	ID="rnd-4_family-246";Tend="1216";Tstart="823";shortTE="F";uid="4c9a91cf-1a11-456c-acec-e2610fba3788"
WOFM01000353.1	RepeatMasker	Unknown	247332	247695	1257	+	.	ID="RND-1_FAMILY-872";Tend="1229";Tstart="860";shortTE="F";uid="1beb0cf6-9a26-4ed2-b522-683c66164766"
WOFM01000353.1	RepeatMasker	DNA/hAT-Tip100	1683769	1684045	443	+	.	ID="RND-6_FAMILY-4792";Tend="1344";Tstart="1069";shortTE="F";uid="bbd89a70-10bf-404e-955a-b1b2252768b2"
WOFM01000353.1	RepeatMasker	Unknown	553911	554110	1065	+	.	ID="RND-5_FAMILY-104";Tend="1194";Tstart="996";shortTE="F";uid="ff1fd6a5-8a60-44a6-9455-eba5039b3579"
WOFM01000353.1	RepeatMasker	Unknown	264408	264629	609	+	.	ID="RND-5_FAMILY-1933";Tend="1240";Tstart="1035";shortTE="F";uid="1d2e9904-1d96-46a8-8ec7-88ddf013b36b"
WOFM01000353.1	RepeatMasker	DNA/TcMar-Tc1	884112	884326	1205	+	.	ID="RND-6_FAMILY-1200";Tend="1202";Tstart="965";shortTE="F";uid="8a1e1d76-e951-4526-8e46-9d6054c4cc5d"
WOFM01000353.1	RepeatMasker	DNA/TcMar-Mariner	1979117	1979726	3581	+	.	ID="RND-1_FAMILY-683";Tend="1577";Tstart="954";shortTE="F";uid="36050515-c44c-478d-84a6-391e1bccebcd"
WOFM01000353.1	RepeatMasker	Unknown	1261437	1261611	1256	+	.	ID="RND-1_FAMILY-570";Tend="1568";Tstart="1395";shortTE="F";uid="356950c8-b9f3-4751-a765-33959a0cdb2d"
WOFM01000353.1	RepeatMasker	LTR/Pao	1725783	1727954	38495	+	.	ID="RND-5_FAMILY-1473";Tend="5230";Tstart="3147";shortTE="F";uid="224f1101-cd45-4fd5-b8b9-a6d57c1200ee"
WOFM01000353.1	RepeatMasker	Unknown	1270589	1270739	842	+	.	ID="RND-6_FAMILY-9161";Tend="925";Tstart="773";shortTE="F";uid="d568fddb-452e-4553-a825-7d98dc0ba17f"
WOFM01000353.1	RepeatMasker	Unknown	1034268	1035491	2357	+	.	ID="RND-1_FAMILY-832";Tend="3006";Tstart="1733";shortTE="F";uid="e714e365-1a54-45b7-ae08-60686418f573"
WOFM01000353.1	RepeatMasker	Unknown	693036	695102	16430	+	.	ID="RND-4_FAMILY-7";Tend="2965";Tstart="881";shortTE="F";uid="3e9f70f0-7372-462a-bf05-cbd4af03db57"
WOFM01000353.1	RepeatMasker	Unknown	1073670	1074098	1331	+	.	ID="RND-6_FAMILY-3983";Tend="1565";Tstart="1046";shortTE="F";uid="08f18ede-d12c-40e0-8b5b-66e4853acfc1"
WOFM01000353.1	RepeatMasker	Unknown	592375	592533	662	+	.	ID="RND-1_FAMILY-10";Tend="1106";Tstart="946";shortTE="F";uid="d61738c5-8f4d-4453-8f17-c2ac12a6c6c6"
WOFM01000353.1	RepeatMasker	Unknown	114541	114662	880	+	.	ID="RND-6_FAMILY-2930";Tend="1040";Tstart="919";shortTE="F";uid="e126c22d-8e4d-4d81-a604-b6e93c62f879"
WOFM01000353.1	RepeatMasker	LTR/Gypsy	1731666	1732653	2547	+	.	ID="RND-1_FAMILY-109";Tend="5614";Tstart="4573";shortTE="F";uid="9d3d6d32-86e8-40d3-9b67-b5d85db76928"
WOFM01000353.1	RepeatMasker	DNA/Crypton-I	1598983	1599189	990	+	.	ID="rnd-1_family-57";Tend="1524";Tstart="1300";shortTE="F";uid="a5d3a9a1-08ef-4387-ba8d-0a5ec4ff39de"
WOFM01000353.1	RepeatMasker	DNA/Crypton-I	1598318	1598841	3009	+	.	ID="RND-1_FAMILY-254";Tend="1494";Tstart="943";shortTE="F";uid="24e29f3c-fcc9-44bf-800f-7f78b84e80df"
WOFM01000353.1	RepeatMasker	Unknown	1428363	1428514	593	+	.	ID="RND-5_FAMILY-30";Tend="546";Tstart="398";shortTE="F";uid="63f8e230-cc15-451d-a056-33e647248cb4"
WOFM01000353.1	RepeatMasker	DNA/Kolobok-T2?	1432597	1435490	20529	+	.	ID="RND-1_FAMILY-67";Tend="3713";Tstart="759";shortTE="F";uid="4d37c001-c8f9-43e9-bda6-6db8cf60d135"
WOFM01000353.1	RepeatMasker	LTR/Gypsy	1445899	1446956	16979	+	.	ID="RND-1_FAMILY-226";Tend="6250";Tstart="5192";shortTE="F";uid="a0300c5b-b465-4d0f-ad9e-56b1f02d8320"
WOFM01000353.1	RepeatMasker	LTR/Gypsy	451009	453293	15716	+	.	ID="RND-1_FAMILY-91";Tend="7227";Tstart="4966";shortTE="F";uid="b731c14f-6bae-4d4f-8a3d-c1920433076a"
WOFM01000353.1	RepeatMasker	Unknown	339432	339998	2637	+	.	ID="RND-1_FAMILY-258";Tend="1463";Tstart="921";shortTE="F";uid="47db8b28-db02-4f44-bd1f-5c1f68989f89"
WOFM01000353.1	RepeatMasker	Unknown	1465302	1465755	2342	+	.	ID="RND-1_FAMILY-10";Tend="1648";Tstart="1190";shortTE="F";uid="2dae99b6-fce5-40dc-ae56-a9992cd3cbe9"
WOFM01000353.1	RepeatMasker	Unknown	116124	116312	533	+	.	ID="RND-6_FAMILY-1373";Tend="1534";Tstart="1355";shortTE="F";uid="9d898257-a26c-4722-a9aa-fc1050917dbb"
WOFM01000353.1	RepeatMasker	RC/Helitron	399023	399219	622	+	.	ID="RND-4_FAMILY-590";Tend="1141";Tstart="952";shortTE="F";uid="93b6ee84-7852-442b-9ad1-7b1bb40f2db8"
WOFM01000353.1	RepeatMasker	Unknown	187470	187826	1575	+	.	ID="RND-4_FAMILY-1017";Tend="1267";Tstart="938";shortTE="F";uid="60583a45-eb21-4813-8f4f-792e11d9336f"
WOFM01000353.1	RepeatMasker	Unknown	1920713	1920982	1651	+	.	ID="RND-1_FAMILY-58";Tend="1214";Tstart="945";shortTE="F";uid="4d0ba9f3-9b4d-45b6-95a6-be9e3521b5cd"
WOFM01000353.1	RepeatMasker	LTR/Gypsy	758798	759429	1910	+	.	ID="RND-6_FAMILY-2735";Tend="7995";Tstart="7333";shortTE="F";uid="59502d70-aa04-4774-bb36-26815590af89"
WOFM01000353.1	RepeatMasker	Unknown	997936	998110	1025	+	.	ID="RND-5_FAMILY-647";Tend="1054";Tstart="896";shortTE="F";uid="df5f03c0-c78d-49cd-bea5-2be4a54da95b"
WOFM01000353.1	RepeatMasker	LTR/Gypsy	1438764	1445897	45154	+	.	ID="RND-4_FAMILY-373";TEgroup="ctg_281%7CRND-4_FAMILY-373%7C1";Tend="7759";Tstart="858";shortTE="F";uid="587d66c8-10d0-4b3d-ba1e-c522997c9886"
WOFM01000353.1	RepeatMasker	Unknown	1632102	1633232	2750	+	.	ID="RND-6_FAMILY-3418";TEgroup="ctg_281%7CRND-6_FAMILY-3418%7C1";Tend="1846";Tstart="177";shortTE="F";uid="916d5450-7046-4bdb-875e-fd77f7b0ccc6"
WOFM01000353.1	RepeatMasker	Unknown	986203	986665	3177	+	.	ID="RND-1_FAMILY-39";Tend="1461";Tstart="997";shortTE="F";uid="3ea5c8c9-e464-4287-8aa8-07fcffff4517"
WOFM01000353.1	RepeatMasker	DNA/TcMar-Tc1	691854	692094	1325	+	.	ID="RND-6_FAMILY-1200";Tend="1203";Tstart="947";shortTE="F";uid="7c692727-5c61-4a3f-97d4-03ceeeaea2c0"
WOFM01000353.1	RepeatMasker	LINE/R2-NeSL	55732	55846	409	+	.	ID="RND-3_FAMILY-38";Tend="1458";Tstart="1313";shortTE="F";uid="d563adae-c5d5-4b6a-9b85-0c512ac02921"
WOFM01000353.1	RepeatMasker	Unknown	1040791	1041363	3425	+	.	ID="RND-1_FAMILY-768";Tend="1767";Tstart="1215";shortTE="F";uid="e247e71f-ffb7-4697-8dfc-ee1019332efe"
WOFM01000353.1	RepeatMasker	RC/Helitron	233832	233963	593	+	.	ID="RND-5_FAMILY-2749";Tend="1622";Tstart="1486";shortTE="F";uid="3ac25bb9-2fe3-4ba6-a324-95bae0ab26c6"
WOFM01000353.1	RepeatMasker	Unknown	1865240	1865488	981	+	.	ID="RND-1_FAMILY-852";Tend="1081";Tstart="859";shortTE="F";uid="86f088b8-924f-46c1-98bf-779e701d2d2c"
WOFM01000353.1	RepeatMasker	Unknown	1488587	1488927	1159	+	.	ID="RND-1_FAMILY-247";Tend="1355";Tstart="954";shortTE="F";uid="b795ae1b-82f4-494f-b5ef-0943eefbb37c"
WOFM01000353.1	RepeatMasker	Unknown	1322255	1322488	1038	+	.	ID="RND-1_FAMILY-117";Tend="1186";Tstart="944";shortTE="F";uid="b3f70c2b-8c03-410c-8326-d32fca9767f1"
WOFM01000353.1	RepeatMasker	Unknown	1504175	1504332	978	+	.	ID="RND-1_FAMILY-247";Tend="1349";Tstart="1192";shortTE="F";uid="a60b9520-e3bd-473a-8a37-7841f672e2bd"
WOFM01000353.1	RepeatMasker	Unknown	1564063	1564529	2664	+	.	ID="RND-3_FAMILY-391";Tend="1333";Tstart="892";shortTE="F";uid="10a6f4b0-f8f5-4175-acb7-4a118df553da"
WOFM01000353.1	RepeatMasker	Unknown	2001929	2002170	1133	+	.	ID="RND-5_FAMILY-2154";Tend="1196";Tstart="942";shortTE="F";uid="8985a3b5-6397-4485-8223-f01b7085c6a1"
WOFM01000353.1	RepeatMasker	Unknown	1989229	1989955	3483	+	.	ID="RND-5_FAMILY-784";Tend="1634";Tstart="877";shortTE="F";uid="ae597e02-1d9e-4fa6-91a9-458395e688d1"
WOFM01000353.1	RepeatMasker	Unknown	207659	208096	2570	+	.	ID="RND-6_FAMILY-9161";Tend="1233";Tstart="781";shortTE="F";uid="937d52a4-696c-4ea2-aeab-ecfd342b04f9"
WOFM01000353.1	RepeatMasker	Unknown	844439	846814	18513	+	.	ID="RND-1_FAMILY-6";Tend="3118";Tstart="713";shortTE="F";uid="348a367b-9953-4f73-8bb7-e5c8290b7f89"
WOFM01000353.1	RepeatMasker	DNA/TcMar-Fot1	597102	597428	1137	+	.	ID="RND-5_FAMILY-1953";Tend="1155";Tstart="831";shortTE="F";uid="d9200c12-8b74-485b-88bf-1efc61761789"
WOFM01000353.1	RepeatMasker	DNA/CMC-Transib	919240	919599	1763	+	.	ID="RND-5_FAMILY-7174";Tend="1251";Tstart="898";shortTE="F";uid="ad3cbe8d-24d2-4f3e-aeec-5c6778e0ba07"
WOFM01000353.1	RepeatMasker	LTR/Gypsy	103408	110378	60591	+	.	ID="RND-5_FAMILY-1723";Tend="6975";Tstart="16";shortTE="F";uid="17c3691f-5f79-4407-946a-5ea45897b5fb"
WOFM01000353.1	RepeatMasker	Unknown	1315091	1315265	413	+	.	ID="RND-5_FAMILY-2154";Tend="1198";Tstart="1017";shortTE="F";uid="a1f3c4d3-0fb9-46a8-ab02-a38b4d6b9177"
WOFM01000353.1	RepeatMasker	LTR/Gypsy	235749	235918	925	+	.	ID="RND-5_FAMILY-1656";Tend="1150";Tstart="960";shortTE="F";uid="cf4a3a86-fc26-4bb1-a119-5e4320312346"
WOFM01000353.1	RepeatMasker	DNA/TcMar-Mariner	1075826	1075959	448	+	.	ID="RND-4_FAMILY-286";Tend="1005";Tstart="873";shortTE="F";uid="fb9ca5c3-f533-45bd-8604-39b815418375"
WOFM01000353.1	RepeatMasker	DNA	358319	358463	771	+	.	ID="RND-5_FAMILY-3205";Tend="1227";Tstart="1083";shortTE="F";uid="fa8b82ed-881e-4cbf-b162-2bbbee49ea98"
WOFM01000353.1	RepeatMasker	Unknown	2007172	2007388	1523	+	.	ID="RND-5_FAMILY-1390";Tend="1001";Tstart="776";shortTE="F";uid="5389bb76-bcd9-438e-9d14-ee8635ec5e8b"
WOFM01000353.1	RepeatMasker	DNA/Crypton-I	1493360	1494426	6336	+	.	ID="RND-1_FAMILY-30";Tend="1866";Tstart="820";shortTE="F";uid="d6c3fcb0-ce51-4c13-a70e-69a6f54d97f4"
WOFM01000353.1	RepeatMasker	Unknown	1313246	1315093	4673	+	.	ID="RND-5_FAMILY-4689";Tend="2411";Tstart="515";shortTE="F";uid="b4fab435-656f-45d9-9c63-d344cd5c54ed"
WOFM01000353.1	RepeatMasker	LTR/Gypsy	895022	895494	3317	+	.	ID="RND-1_FAMILY-378";Tend="11448";Tstart="10975";shortTE="F";uid="92afe595-00b0-492b-b3b8-f95ddd5bebb8"
WOFM01000353.1	RepeatMasker	DNA/Crypton-I	1193456	1193657	717	+	.	ID="RND-6_FAMILY-3104";Tend="1467";Tstart="1265";shortTE="F";uid="afbf067a-7a8f-4dcc-a6e8-514720f9810d"
WOFM01000353.1	RepeatMasker	Unknown	697163	697558	1478	+	.	ID="RND-2_FAMILY-36";Tend="1670";Tstart="1255";shortTE="F";uid="f6375e54-6bf5-4fab-b8c8-a795e6058415"
WOFM01000353.1	RepeatMasker	Unknown	1417290	1417574	914	+	.	ID="RND-1_FAMILY-721";Tend="1195";Tstart="891";shortTE="F";uid="aabbb80d-d2ca-401f-b80f-1f88ab6ac8b6"
WOFM01000353.1	RepeatMasker	RC/Helitron	1610587	1610806	1516	+	.	ID="RND-4_FAMILY-590";Tend="1724";Tstart="1504";shortTE="F";uid="d2d9b451-d37a-4f21-9686-f95fbb18e055"
WOFM01000353.1	RepeatMasker	Unknown	294393	294546	493	+	.	ID="RND-5_FAMILY-4093";Tend="1268";Tstart="1116";shortTE="F";uid="094460a7-1b79-4c56-a2a2-3cad8d0a5e1c"
WOFM01000353.1	RepeatMasker	Unknown	1595789	1596025	1149	+	.	ID="RND-1_FAMILY-133";Tend="1343";Tstart="1133";shortTE="F";uid="95201817-714c-4312-a605-2b0dec8d8870"
WOFM01000353.1	RepeatMasker	Unknown	1145433	1145609	1053	+	.	ID="RND-1_FAMILY-75";Tend="1134";Tstart="953";shortTE="F";uid="d6233f06-3ee4-41be-a44e-34313bba9628"
WOFM01000353.1	RepeatMasker	LTR/Gypsy	1554849	1555273	3175	+	.	ID="RND-1_FAMILY-503";Tend="7574";Tstart="7151";shortTE="F";uid="4bd9de2f-d13b-495c-8d4f-f15d4968d60d"
WOFM01000353.1	RepeatMasker	Unknown	1100730	1100948	848	+	.	ID="RND-5_FAMILY-1076";Tend="1088";Tstart="875";shortTE="F";uid="56c806ce-780f-4ecf-8adc-b8bd530c5a85"
WOFM01000353.1	RepeatMasker	DNA/CMC-EnSpm	1635232	1635674	3553	+	.	ID="RND-1_FAMILY-350";Tend="1332";Tstart="897";shortTE="F";uid="fce19cba-ec45-4370-9b72-f9235d371f66"
WOFM01000353.1	RepeatMasker	Unknown	231662	231848	1155	+	.	ID="RND-5_FAMILY-4307";Tend="1116";Tstart="906";shortTE="F";uid="bc63f89a-0362-4fab-bb10-2b9b09213747"
WOFM01000353.1	RepeatMasker	DNA/Crypton-I	1353888	1354069	758	+	.	ID="RND-3_FAMILY-131";Tend="978";Tstart="797";shortTE="F";uid="c841b3e4-d765-40e3-be9b-6fae51d0a785"
WOFM01000353.1	RepeatMasker	DNA/TcMar-Tigger	1142162	1142592	1037	+	.	ID="RND-4_FAMILY-568";Tend="1359";Tstart="905";shortTE="F";uid="5d9d950d-efcc-49e7-a17a-b41808622bca"
WOFM01000353.1	RepeatMasker	Unknown	748879	749472	3044	+	.	ID="RND-5_FAMILY-705";Tend="1407";Tstart="854";shortTE="F";uid="831908c1-fdbe-446f-aa11-b4cf7134414f"
WOFM01000353.1	RepeatMasker	Unknown	812471	813117	3967	+	.	ID="RND-1_FAMILY-578";Tend="1515";Tstart="915";shortTE="F";uid="9da211f4-5dda-4eaa-86d4-eb8a2fd76284"
WOFM01000353.1	RepeatMasker	DNA/Maverick	343868	344797	1409	+	.	ID="RND-6_FAMILY-5771";Tend="3798";Tstart="2875";shortTE="F";uid="08c5786f-9618-49e8-af17-70c76c3cd314"
WOFM01000353.1	RepeatMasker	Unknown	1976415	1976843	1732	+	.	ID="RND-6_FAMILY-1324";Tend="1264";Tstart="831";shortTE="F";uid="f7ccaaa6-952d-4e65-adc1-71957a91fc7a"
WOFM01000353.1	RepeatMasker	DNA/Kolobok-E	1192669	1192892	1437	+	.	ID="RND-1_FAMILY-700";Tend="1497";Tstart="1270";shortTE="F";uid="e9477aa2-0bbc-47c1-9e8b-b300dc416f6d"
WOFM01000353.1	RepeatMasker	DNA	54162	54634	1330	+	.	ID="RND-6_FAMILY-4595";Tend="1413";Tstart="930";shortTE="F";uid="80dad447-770b-4fe1-954f-21fce24ff1a8"
WOFM01000353.1	RepeatMasker	Unknown	721744	722249	1758	+	.	ID="RND-4_FAMILY-2537";Tend="1895";Tstart="1293";shortTE="F";uid="48f9b876-0426-4920-948c-7fb32e540a19"
WOFM01000353.1	RepeatMasker	Unknown	2031179	2031624	3003	+	.	ID="RND-1_FAMILY-133";Tend="1342";Tstart="894";shortTE="F";uid="42165675-5ea5-4d3d-ae08-46f49c2f0b0c"
WOFM01000353.1	RepeatMasker	Unknown	1757014	1757404	3119	+	.	ID="RND-1_FAMILY-198";Tend="1329";Tstart="937";shortTE="F";uid="16ea574c-238e-499b-9f4d-27b55f9a7031"
WOFM01000353.1	RepeatMasker	Unknown	538020	538587	1199	+	.	ID="RND-4_FAMILY-84";TEgroup="ctg_281%7CRND-4_FAMILY-84%7C2";Tend="1895";Tstart="921";shortTE="F";uid="cfa724e1-2d25-4e2b-af51-3c8f213410ef"
WOFM01000353.1	RepeatMasker	Unknown	1605545	1606134	798	+	.	ID="RND-1_FAMILY-387";TEgroup="ctg_281%7CRND-1_FAMILY-387%7C1";Tend="1449";Tstart="968";shortTE="F";uid="400bcb67-5b1c-4d5b-90e2-720ca8d7b832"
WOFM01000353.1	RepeatMasker	Unknown	88325	88438	736	+	.	ID="RND-6_FAMILY-9161";Tend="1735";Tstart="1621";shortTE="F";uid="23cc1740-a662-44fe-b5fa-9b28e615e023"
WOFM01000353.1	RepeatMasker	Unknown	1900176	1900498	578	+	.	ID="RND-1_FAMILY-449";Tend="1600";Tstart="992";shortTE="F";uid="8bc1ceca-adac-4b44-998e-271281767f78"
WOFM01000353.1	RepeatMasker	Unknown	921760	922767	7768	+	.	ID="RND-6_FAMILY-1257";Tend="1926";Tstart="914";shortTE="F";uid="196d7711-9b57-4375-89ae-30c26390f7b3"
WOFM01000353.1	RepeatMasker	DNA/hAT-Ac	265433	265814	2149	+	.	ID="RND-6_FAMILY-2260";Tend="1428";Tstart="986";shortTE="F";uid="640fce70-2d4d-40df-b178-277b0d11da3e"
WOFM01000353.1	RepeatMasker	Unknown	1680789	1680939	805	+	.	ID="RND-1_FAMILY-247";Tend="1346";Tstart="1193";shortTE="F";uid="74eba58b-d706-4cd8-8390-791a2aacdd8b"
WOFM01000353.1	RepeatMasker	Unknown	1545527	1545904	1164	+	.	ID="RND-6_FAMILY-2894";Tend="1923";Tstart="1498";shortTE="F";uid="a662d77b-779d-4aab-82bb-1f46845eb863"
WOFM01000353.1	RepeatMasker	Unknown	1461817	1462439	4579	+	.	ID="RND-1_FAMILY-468";Tend="5613";Tstart="5000";shortTE="F";uid="00569450-724a-4490-a557-a283aa681707"
WOFM01000353.1	RepeatMasker	Unknown	1690135	1690776	1725	+	.	ID="RND-2_FAMILY-36";Tend="1452";Tstart="781";shortTE="F";uid="468601b2-e29f-424a-923b-06d446ee6235"
WOFM01000353.1	RepeatMasker	LINE/R2-NeSL	1567429	1567652	1558	+	.	ID="RND-3_FAMILY-38";Tend="1204";Tstart="981";shortTE="F";uid="6d496f8e-b60d-4a78-9247-bd703e13e5bc"
WOFM01000353.1	RepeatMasker	LTR/Gypsy	671936	672116	1355	+	.	ID="RND-4_FAMILY-1540";Tend="2746";Tstart="2567";shortTE="F";uid="2acc6db4-7da1-4bcc-8e8b-e593c0867c5a"
WOFM01000353.1	RepeatMasker	Unknown	1308215	1308354	746	+	.	ID="RND-2_FAMILY-36";Tend="758";Tstart="617";shortTE="F";uid="812de5ef-5fa9-4456-b627-3326969b27d6"
WOFM01000353.1	RepeatMasker	Unknown	731391	731563	987	+	.	ID="RND-1_FAMILY-534";Tend="1083";Tstart="903";shortTE="F";uid="6aa021b0-5931-4e3d-9a4d-a541e2924614"
WOFM01000353.1	RepeatMasker	Unknown	1210375	1210909	2040	+	.	ID="RND-6_FAMILY-14429";Tend="1202";Tstart="631";shortTE="F";uid="b56756eb-568e-4069-a2c7-1284d7f615c3"
WOFM01000353.1	RepeatMasker	DNA/Crypton-I	616463	616932	3267	+	.	ID="RND-1_FAMILY-337";Tend="1423";Tstart="960";shortTE="F";uid="2bc6ab65-a826-4d46-b3b1-5fb24643598e"
WOFM01000353.1	RepeatMasker	Unknown	504192	504773	2028	+	.	ID="RND-1_FAMILY-449";Tend="1849";Tstart="1250";shortTE="F";uid="4d9504aa-533e-4b82-9137-bbcb68cee478"
WOFM01000353.1	RepeatMasker	DNA/Crypton-I	1597962	1598239	1288	+	.	ID="RND-1_FAMILY-240";Tend="1240";Tstart="949";shortTE="F";uid="3ab27c08-efee-45f9-a2ef-60f63237e701"
WOFM01000353.1	RepeatMasker	DNA/hAT-Pegasus	1412449	1414266	8500	+	.	ID="RND-1_FAMILY-316";Tend="2510";Tstart="844";shortTE="F";uid="ad9627b0-9617-4c76-af90-38db2d55b83d"
WOFM01000353.1	RepeatMasker	Unknown	2052276	2052798	2794	+	.	ID="RND-1_FAMILY-703";Tend="1562";Tstart="1030";shortTE="F";uid="7f2ac268-f6ed-4962-88ed-df74e4abe58d"
WOFM01000353.1	RepeatMasker	Unknown	1543732	1543882	895	+	.	ID="RND-1_FAMILY-247";Tend="1343";Tstart="1193";shortTE="F";uid="62afcb54-8b15-4932-a4de-50bc8c82dd2a"
WOFM01000353.1	RepeatMasker	LINE/CR1	318808	318945	574	+	.	ID="RND-5_FAMILY-655";Tend="1089";Tstart="934";shortTE="F";uid="7cbb3571-a1bb-4cb3-8d71-16b97caf606c"
WOFM01000353.1	RepeatMasker	DNA	457579	457752	920	+	.	ID="RND-5_FAMILY-4767";Tend="1056";Tstart="888";shortTE="F";uid="44ff0579-bc40-4730-b88b-e0dcd186f8e5"
WOFM01000353.1	RepeatMasker	Unknown	582552	582807	1769	+	.	ID="RND-6_FAMILY-2831";Tend="1209";Tstart="957";shortTE="F";uid="ffa4d7fa-b7bc-45f4-8935-b46c0f3611f6"
WOFM01000353.1	RepeatMasker	Unknown	1194936	1195096	483	+	.	ID="RND-5_FAMILY-1933";Tend="1233";Tstart="1078";shortTE="F";uid="b6b8685e-cdd0-4465-883f-05bce399a8b1"
WOFM01000353.1	RepeatMasker	Unknown	1970384	1970514	499	+	.	ID="RND-6_FAMILY-1076";Tend="2723";Tstart="2592";shortTE="F";uid="f52640a8-e518-413f-a6bd-b504a749957a"
WOFM01000353.1	RepeatMasker	Unknown	1146261	1146606	966	+	.	ID="RND-1_FAMILY-370";Tend="1346";Tstart="981";shortTE="F";uid="1fa6186f-f9de-4ec5-9f0f-09f2d220289e"
WOFM01000353.1	RepeatMasker	LTR/Gypsy	1924821	1924987	650	+	.	ID="GYPSY68-I_AG";Tend="2265";Tstart="2104";shortTE="F";uid="d70e6165-8a03-4343-b7e5-3998dbc7e5d6"
WOFM01000353.1	RepeatMasker	LTR/Copia	633078	635869	17258	+	.	ID="RND-1_FAMILY-68";Tend="6197";Tstart="3435";shortTE="F";uid="53db02a6-9b84-445d-a14d-d53ed48920ee"
WOFM01000353.1	RepeatMasker	Unknown	515196	515310	570	+	.	ID="RND-1_FAMILY-1067";Tend="950";Tstart="835";shortTE="F";uid="fde907d2-05a2-4e28-aaac-59acf5f02d34"
WOFM01000353.1	RepeatMasker	Unknown	1919546	1919746	1266	+	.	ID="RND-1_FAMILY-695";Tend="1193";Tstart="995";shortTE="F";uid="48b9c92f-73ad-4e6f-bb9c-00b8671b6f3b"
WOFM01000353.1	RepeatMasker	Unknown	1933909	1934165	1808	+	.	ID="RND-6_FAMILY-3154";Tend="1178";Tstart="922";shortTE="F";uid="fedfeae7-ce2b-4e89-a461-1e5ff4d3156f"
WOFM01000353.1	RepeatMasker	Unknown	510395	510607	1187	+	.	ID="RND-4_FAMILY-2443";Tend="1198";Tstart="953";shortTE="F";uid="7c3f6bd0-7959-4aba-83bb-8ca47dbea61f"
WOFM01000353.1	RepeatMasker	Unknown	828585	829617	4022	+	.	ID="RND-1_FAMILY-126";Tend="1764";Tstart="727";shortTE="F";uid="caf76da9-5bda-4329-afd7-c8ce5b2d6fb2"
WOFM01000353.1	RepeatMasker	DNA/TcMar-Mariner	860491	860697	605	+	.	ID="RND-4_FAMILY-286";Tend="1050";Tstart="863";shortTE="F";uid="aa47e2e0-32ba-4a03-8206-9d4e09014f63"
WOFM01000353.1	RepeatMasker	LTR/Gypsy	11379	11571	1221	+	.	ID="RND-3_FAMILY-235";Tend="972";Tstart="783";shortTE="F";uid="e94e6691-014b-4f39-9ee7-1a6b577714aa"
WOFM01000353.1	RepeatMasker	Unknown	572580	572794	1067	+	.	ID="RND-1_FAMILY-117";Tend="1227";Tstart="985";shortTE="F";uid="7e896a6a-c9c0-42a8-93f7-feefdb54f419"
WOFM01000353.1	RepeatMasker	Unknown	481683	482296	2774	+	.	ID="RND-1_FAMILY-590";Tend="1489";Tstart="937";shortTE="F";uid="5aa54b39-1bad-4130-a334-18ea367da2d7"
WOFM01000353.1	RepeatMasker	Unknown	659333	659609	1350	+	.	ID="RND-5_FAMILY-5080";Tend="1146";Tstart="879";shortTE="F";uid="4d98dcda-be0d-4293-be89-6306372a93ee"
WOFM01000353.1	RepeatMasker	LTR/Gypsy	208093	209027	5822	+	.	ID="RND-1_FAMILY-118";Tend="1776";Tstart="794";shortTE="F";uid="999ce778-677f-48f9-b0e8-fc52228ab0c2"
WOFM01000353.1	RepeatMasker	Unknown	1540020	1540165	623	+	.	ID="RND-1_FAMILY-639";Tend="1796";Tstart="1507";shortTE="F";uid="fdee6412-0538-4bae-8eb5-72d825543741"
WOFM01000353.1	RepeatMasker	RC/Helitron	181320	181475	491	+	.	ID="RND-5_FAMILY-2749";Tend="1631";Tstart="1457";shortTE="F";uid="83b23de6-df95-4ad5-a9e2-aae6224145ce"
WOFM01000353.1	RepeatMasker	Unknown	290783	291092	2195	+	.	ID="RND-1_FAMILY-793";Tend="1649";Tstart="1337";shortTE="F";uid="37c306da-b98d-4514-b408-f079e1f7817d"
WOFM01000353.1	RepeatMasker	Unknown	1035518	1035772	1127	+	.	ID="RND-1_FAMILY-197";Tend="1072";Tstart="821";shortTE="F";uid="1d4effe1-026c-4bd5-86a7-2f46f6181157"
WOFM01000353.1	RepeatMasker	DNA/TcMar-Fot1	599605	600099	1758	+	.	ID="RND-5_FAMILY-1953";Tend="2089";Tstart="1588";shortTE="F";uid="b5583bbd-bea2-43a0-b81b-8b846fe18d84"
WOFM01000353.1	RepeatMasker	Unknown	271730	271894	851	+	.	ID="RND-4_FAMILY-305";Tend="1092";Tstart="922";shortTE="F";uid="a612c8b2-aff4-4d6c-8983-d78a9c4381c5"
WOFM01000353.1	RepeatMasker	Unknown	823196	823353	664	+	.	ID="RND-4_FAMILY-900";Tend="1632";Tstart="1482";shortTE="F";uid="c2252600-c6cd-4343-bb38-50d23a585746"
WOFM01000353.1	RepeatMasker	Unknown	991250	993830	15476	+	.	ID="RND-6_FAMILY-15424";Tend="2724";Tstart="192";shortTE="F";uid="3cfcf3ec-8284-4697-ab3e-60c6ca3bd447"
WOFM01000353.1	RepeatMasker	Unknown	551488	552071	2468	+	.	ID="RND-5_FAMILY-784";Tend="1633";Tstart="1011";shortTE="F";uid="8f84a6ef-5250-4a28-a34d-add68deb88ac"
WOFM01000353.1	RepeatMasker	DNA/PiggyBac	1419805	1421892	3232	+	.	ID="RND-6_FAMILY-5128";TEgroup="ctg_281%7CRND-6_FAMILY-5128%7C1";Tend="3191";Tstart="485";shortTE="F";uid="6481cb96-90b8-4584-8fa7-c89ae1d4b6b8"
WOFM01000353.1	RepeatMasker	DNA/Kolobok-T2	92206	92667	1432	+	.	ID="RND-4_FAMILY-21";Tend="1281";Tstart="806";shortTE="F";uid="672cc99c-d62a-4420-a466-64f08f5f500a"
WOFM01000353.1	RepeatMasker	Unknown	515364	515567	1395	+	.	ID="RND-1_FAMILY-306";Tend="1223";Tstart="1022";shortTE="F";uid="07cf1e66-18c6-462a-86ee-e00505a8aaca"
WOFM01000353.1	RepeatMasker	Unknown	1919379	1919538	888	+	.	ID="RND-5_FAMILY-688";Tend="1229";Tstart="1063";shortTE="F";uid="4f632c52-5c22-4197-803e-24cf9808a9da"
WOFM01000353.1	RepeatMasker	Unknown	282243	282558	1014	+	.	ID="RND-1_FAMILY-495";Tend="1252";Tstart="945";shortTE="F";uid="4a083c2d-ba06-4957-9f94-c1a49009af0a"
WOFM01000353.1	RepeatMasker	Unknown	919027	919205	667	+	.	ID="RND-2_FAMILY-36";Tend="796";Tstart="627";shortTE="F";uid="e1297b93-a8c0-47b4-affc-9043d1e29447"
WOFM01000353.1	RepeatMasker	LTR/Pao	801239	801384	551	+	.	ID="RND-1_FAMILY-408";Tend="5992";Tstart="5817";shortTE="F";uid="9b1fecd2-3e68-4c8d-8152-d6efc66b796a"
WOFM01000353.1	RepeatMasker	Unknown	43977	44328	2193	+	.	ID="RND-1_FAMILY-721";Tend="1205";Tstart="852";shortTE="F";uid="c3a7f41f-772b-4a39-8d7d-04df2efe350f"
WOFM01000353.1	RepeatMasker	LTR/Copia	1789970	1795210	46885	+	.	ID="RND-1_FAMILY-510";Tend="6076";Tstart="839";shortTE="F";uid="636a9234-a931-416c-b69d-27bee10fe665"
WOFM01000353.1	RepeatMasker	Unknown	115091	115201	437	+	.	ID="RND-6_FAMILY-1247";Tend="1250";Tstart="1136";shortTE="F";uid="74ef1f2a-5a4e-415b-bb72-f932ce897dbf"
WOFM01000353.1	RepeatMasker	Unknown	1555394	1555755	1463	+	.	ID="RND-5_FAMILY-190";Tend="1148";Tstart="789";shortTE="F";uid="7885964d-26f7-42ae-9e9b-9ef2e63313a8"
WOFM01000353.1	RepeatMasker	LTR/Gypsy	420606	420729	783	+	.	ID="RND-1_FAMILY-91";Tend="6761";Tstart="6629";shortTE="F";uid="598ba16d-6dbd-4725-8094-78b05cfa0911"
WOFM01000353.1	RepeatMasker	DNA/Academ-1	1550885	1551076	466	+	.	ID="RND-5_FAMILY-1536";TEgroup="ctg_281%7CRND-5_FAMILY-1536%7C3";Tend="1154";Tstart="1021";shortTE="T";uid="e951dc64-cac9-4a27-b8c1-24a7f2125ecf"
WOFM01000353.1	RepeatMasker	DNA/Crypton-I	813420	813530	659	+	.	ID="rnd-1_family-337";Tend="1053";Tstart="925";shortTE="F";uid="7cd90ba7-ea6a-4067-b061-cae92292c49d"
WOFM01000353.1	RepeatMasker	DNA/Academ-1	1411594	1411994	1226	+	.	ID="RND-5_FAMILY-1102";Tend="1541";Tstart="1145";shortTE="F";uid="76768881-4d6e-4881-a931-0deef75f45f2"
WOFM01000353.1	RepeatMasker	LTR/Copia	1808104	1813398	40279	+	.	ID="RND-1_FAMILY-391";Tend="6141";Tstart="832";shortTE="F";uid="633c72c3-89a6-4cfb-b44c-e3540e850715"
WOFM01000353.1	RepeatMasker	Unknown	381154	383359	10615	+	.	ID="RND-6_FAMILY-955";Tend="2836";Tstart="665";shortTE="F";uid="83f14cb3-c310-45f9-9280-b0d174358d65"
WOFM01000353.1	RepeatMasker	DNA/Academ-1	1494858	1495050	498	+	.	ID="RND-6_FAMILY-491";Tend="1806";Tstart="1617";shortTE="F";uid="aba1071e-f4d6-4e7b-9b1c-45e3ed58a068"
WOFM01000353.1	RepeatMasker	DNA/Crypton-I	386201	386359	512	+	.	ID="RND-4_FAMILY-334";Tend="1688";Tstart="1506";shortTE="F";uid="ac91fc9a-155a-4b64-b263-97fd5c387dd4"
WOFM01000353.1	RepeatMasker	Unknown	786262	786397	472	+	.	ID="RND-1_FAMILY-195";Tend="1108";Tstart="966";shortTE="F";uid="4e1a8d72-c070-4678-abf6-c5baad70f7f4"
WOFM01000353.1	RepeatMasker	Unknown	285638	285932	2387	+	.	ID="RND-1_FAMILY-562";Tend="1195";Tstart="903";shortTE="F";uid="5f8f9521-9ec3-4441-8f88-9b932dc61920"
WOFM01000353.1	RepeatMasker	LTR/Copia	157692	157964	2104	+	.	ID="RND-4_FAMILY-542";Tend="815";Tstart="539";shortTE="F";uid="1ccbaeb9-0497-4873-ada3-8cbe791b659c"
WOFM01000353.1	RepeatMasker	Unknown	356599	356882	937	+	.	ID="RND-2_FAMILY-36";Tend="1173";Tstart="876";shortTE="F";uid="d58c6098-1ca0-48d0-8eb9-66283331057a"
WOFM01000353.1	RepeatMasker	Unknown	561384	561796	2281	+	.	ID="RND-1_FAMILY-26";Tend="1405";Tstart="918";shortTE="F";uid="508da91e-b06e-46de-a5fb-d85c676420cb"
WOFM01000353.1	RepeatMasker	Unknown	373189	373456	1323	+	.	ID="RND-1_FAMILY-251";Tend="1234";Tstart="899";shortTE="F";uid="3874efbf-84f9-4ced-889e-9d77c198d2ae"
WOFM01000353.1	RepeatMasker	Unknown	1456624	1456841	961	+	.	ID="RND-6_FAMILY-3016";Tend="3161";Tstart="2945";shortTE="F";uid="bfbb9550-1af1-4727-9b5e-789c58f525ed"
WOFM01000353.1	RepeatMasker	Unknown	637439	637701	1141	+	.	ID="RND-4_FAMILY-1083";Tend="1799";Tstart="1364";shortTE="F";uid="d99fa45b-5238-478d-8091-dc4bfa0765d5"
WOFM01000353.1	RepeatMasker	Unknown	1922428	1922718	1557	+	.	ID="RND-1_FAMILY-128";Tend="1237";Tstart="979";shortTE="F";uid="d0dcc834-35a1-406c-a171-e2bdf118e464"
WOFM01000353.1	RepeatMasker	DNA/Crypton-I	1309419	1309711	897	+	.	ID="RND-4_FAMILY-334";Tend="1687";Tstart="1367";shortTE="F";uid="6603eb3d-4c7d-4d20-ae8f-06f6d9f3bfbf"
WOFM01000353.1	RepeatMasker	Unknown	536041	536207	501	+	.	ID="RND-4_FAMILY-305";Tend="1140";Tstart="959";shortTE="F";uid="8a9a9f94-cedf-4fa6-bc57-46db4b5d0d43"
WOFM01000353.1	RepeatMasker	LTR/Gypsy	861449	869109	68447	+	.	ID="RND-6_FAMILY-5455";Tend="8219";Tstart="573";shortTE="F";uid="265700c8-3f64-4f6f-968d-f8eac0ab2534"
WOFM01000353.1	RepeatMasker	LTR/Gypsy	2076971	2077659	5584	+	.	ID="RND-1_FAMILY-451";Tend="1494";Tstart="818";shortTE="F";uid="ff3ebe75-f62f-4a2f-a763-2d421e5420f3"
WOFM01000353.1	RepeatMasker	Unknown	1353676	1353870	799	+	.	ID="RND-3_FAMILY-764";Tend="1559";Tstart="1367";shortTE="F";uid="335c2a31-fcf3-4a3a-b7b8-dac34845aa27"
WOFM01000353.1	RepeatMasker	Unknown	115238	115549	1511	+	.	ID="RND-5_FAMILY-1913";Tend="1279";Tstart="967";shortTE="F";uid="a00c4555-76fc-4064-8e0c-12679333bcc1"
WOFM01000353.1	RepeatMasker	DNA/TcMar-Fot1	1685977	1687240	9008	+	.	ID="RND-6_FAMILY-8374";Tend="2011";Tstart="701";shortTE="F";uid="6a8c3ddc-c6c8-48eb-b5b1-34f98a8aad0f"
WOFM01000353.1	RepeatMasker	Unknown	1180872	1181033	465	+	.	ID="RND-4_FAMILY-168";Tend="1130";Tstart="953";shortTE="F";uid="1cc475ff-31ab-45fe-a144-7567e06b5e03"
WOFM01000353.1	RepeatMasker	Unknown	76752	76894	506	+	.	ID="RND-5_FAMILY-1041";Tend="1577";Tstart="1432";shortTE="F";uid="fc2a519c-2194-4647-9b00-e4e6f9e052c6"
WOFM01000353.1	RepeatMasker	DNA/Academ-1	1502293	1502467	776	+	.	ID="RND-6_FAMILY-491";Tend="1747";Tstart="1573";shortTE="F";uid="bb37c002-1139-4cdd-909a-986589111242"
WOFM01000353.1	RepeatMasker	Unknown	1108320	1108454	457	+	.	ID="RND-6_FAMILY-4686";Tend="1558";Tstart="1421";shortTE="F";uid="83e6ccf2-9456-411d-8329-7cf09123bb68"
WOFM01000353.1	RepeatMasker	Unknown	1185029	1185770	2168	+	.	ID="RND-3_FAMILY-764";Tend="1813";Tstart="1006";shortTE="F";uid="9c88ebc9-25af-4d7e-9a2e-701ed56c9bf9"
WOFM01000353.1	RepeatMasker	DNA/Crypton-I	2104191	2104337	589	+	.	ID="RND-6_FAMILY-1565";Tend="787";Tstart="631";shortTE="F";uid="e6609470-b9f0-492a-a4cc-88eab355eb1e"
WOFM01000353.1	RepeatMasker	Unknown	229356	229497	631	+	.	ID="RND-1_FAMILY-117";Tend="1237";Tstart="1071";shortTE="F";uid="006bee28-0fae-4c7b-b9fd-9ac47dd08902"
WOFM01000353.1	RepeatMasker	Unknown	553777	553910	590	+	.	ID="RND-5_FAMILY-4056";Tend="1235";Tstart="1101";shortTE="F";uid="c9649ff3-dd0d-4bd4-a68b-2c29f632fe4e"
WOFM01000353.1	RepeatMasker	Unknown	1470844	1471179	704	+	.	ID="RND-1_FAMILY-126";Tend="1031";Tstart="713";shortTE="F";uid="c9034ce0-2683-4a7e-b9ad-6c2ee7c9293a"
WOFM01000353.1	RepeatMasker	RC/Helitron	1253193	1253719	2739	+	.	ID="RND-4_FAMILY-590";Tend="1733";Tstart="952";shortTE="F";uid="4527fb51-76d2-4116-b7e9-74a7da4c2a85"
WOFM01000353.1	RepeatMasker	Unknown	1016565	1016953	599	+	.	ID="RND-5_FAMILY-647";TEgroup="ctg_281%7CRND-5_FAMILY-647%7C1";Tend="1203";Tstart="895";shortTE="F";uid="12a93275-3704-4997-9cbf-ae162e2d848d"
WOFM01000353.1	RepeatMasker	Unknown	1260084	1260943	5778	+	.	ID="RND-1_FAMILY-570";Tend="1409";Tstart="531";shortTE="F";uid="b47c57ec-7a0e-4859-beaf-7a673713b387"
WOFM01000353.1	RepeatMasker	Unknown	1903820	1904603	4982	+	.	ID="RND-6_FAMILY-1182";Tend="1743";Tstart="950";shortTE="F";uid="cd71383e-4e21-4034-9158-f37a6c1e8071"
WOFM01000353.1	RepeatMasker	LTR/Copia	1814890	1816082	9450	+	.	ID="RND-5_FAMILY-717";Tend="7235";Tstart="6043";shortTE="F";uid="e6bde5aa-7dfe-42eb-bb8a-35d8c883c958"
WOFM01000353.1	RepeatMasker	Unknown	1370828	1371125	2163	+	.	ID="RND-1_FAMILY-58";Tend="1260";Tstart="964";shortTE="F";uid="d43bc49e-f036-46c4-ac2e-19416228e36f"
WOFM01000353.1	RepeatMasker	DNA/Crypton-I	1371682	1371907	1263	+	.	ID="RND-1_FAMILY-30";Tend="1031";Tstart="809";shortTE="F";uid="66ab5192-e9fe-4086-8762-18da95ec0504"
WOFM01000353.1	RepeatMasker	Unknown	1787502	1787832	1921	+	.	ID="RND-1_FAMILY-377";Tend="1292";Tstart="961";shortTE="F";uid="2d5c05a1-1ff1-4bb1-b43d-82347b46edce"
WOFM01000353.1	RepeatMasker	Unknown	2086905	2087835	4412	+	.	ID="RND-6_FAMILY-9161";Tend="1726";Tstart="587";shortTE="F";uid="eae0a1d5-714a-42ca-b890-4ddce8169033"
WOFM01000353.1	RepeatMasker	DNA/P	997196	997392	524	+	.	ID="RND-6_FAMILY-4028";Tend="4722";Tstart="4519";shortTE="F";uid="d31362cd-9bcf-43e3-aa2b-73622d5fc9a5"
WOFM01000353.1	RepeatMasker	Unknown	371971	372129	608	+	.	ID="RND-1_FAMILY-504";Tend="1113";Tstart="929";shortTE="F";uid="d3d8bfd4-a881-4d86-99af-3953c7e4b95a"
WOFM01000353.1	RepeatMasker	DNA	1527598	1527753	547	+	.	ID="RND-5_FAMILY-3974";Tend="1283";Tstart="1101";shortTE="F";uid="a1d9b22e-f1db-4f99-b4ed-cecdce8aad62"
WOFM01000353.1	RepeatMasker	Unknown	1192550	1192670	629	+	.	ID="RND-6_FAMILY-2349";Tend="1512";Tstart="1375";shortTE="F";uid="b66216a8-62f5-4083-86d0-a037aefd2ffe"
WOFM01000353.1	RepeatMasker	Unknown	1502198	1502311	589	+	.	ID="RND-6_FAMILY-6372";Tend="1143";Tstart="1023";shortTE="F";uid="7cc1d8c7-9baa-4462-a9dd-98329e99ab0a"
WOFM01000353.1	RepeatMasker	LTR/Pao	954546	960516	45571	+	.	ID="RND-6_FAMILY-802";Tend="5990";Tstart="1";shortTE="F";uid="3df4bd22-3244-4e50-8077-095695641990"
WOFM01000353.1	RepeatMasker	Unknown	244877	245127	740	+	.	ID="RND-6_FAMILY-3860";TEgroup="ctg_281%7CRND-6_FAMILY-3860%7C1";Tend="1773";Tstart="1614";shortTE="F";uid="56f26087-aab5-48a6-a754-1726caf634ba"
WOFM01000353.1	RepeatMasker	Unknown	1681028	1681365	2408	+	.	ID="RND-5_FAMILY-1247";Tend="1235";Tstart="896";shortTE="F";uid="f13f42b2-299d-42a6-8ad3-1509bff4c297"
WOFM01000353.1	RepeatMasker	DNA/Crypton-I	1877220	1877700	475	+	.	ID="RND-4_FAMILY-334";TEgroup="ctg_281%7CRND-4_FAMILY-334%7C4";Tend="1693";Tstart="913";shortTE="F";uid="a5864306-cf6e-4bea-9ff4-175afd52d491"
WOFM01000353.1	RepeatMasker	Unknown	996185	996409	550	+	.	ID="RND-1_FAMILY-370";Tend="1197";Tstart="980";shortTE="F";uid="f0c24aa2-310b-415e-ae2a-e74cc6873b6d"
WOFM01000353.1	RepeatMasker	Unknown	1691641	1691905	1354	+	.	ID="RND-1_FAMILY-554";Tend="1320";Tstart="1047";shortTE="F";uid="2bf3ff18-3526-43c2-bcee-11814fdf1735"
WOFM01000353.1	RepeatMasker	Unknown	1694030	1694407	484	+	.	ID="RND-1_FAMILY-251";TEgroup="ctg_281%7CRND-1_FAMILY-251%7C1";Tend="1230";Tstart="901";shortTE="T";uid="281dd67e-4643-4933-bcee-2625991dc095"
WOFM01000353.1	RepeatMasker	LTR/Copia	1588731	1593204	9451	+	.	ID="RND-6_FAMILY-617";Tend="6693";Tstart="125";shortTE="F";uid="350689b9-a133-4fe4-bf07-8ac55dda5f62"
WOFM01000353.1	RepeatMasker	Unknown	538748	538950	1401	+	.	ID="RND-1_FAMILY-306";Tend="1223";Tstart="1022";shortTE="F";uid="3cce15d0-cc51-411f-ba26-32955576d3ba"
WOFM01000353.1	RepeatMasker	DNA/TcMar-Tc1	775127	776020	6759	+	.	ID="RND-5_FAMILY-682";Tend="1933";Tstart="1011";shortTE="F";uid="056dd934-3128-41d6-a480-fba14d47876f"
WOFM01000353.1	RepeatMasker	Unknown	1453697	1453801	563	+	.	ID="RND-1_FAMILY-117";Tend="1074";Tstart="954";shortTE="F";uid="c2ca0242-cabe-4f36-8246-5b763e4c695b"
WOFM01000353.1	RepeatMasker	DNA/TcMar-Mariner	1125798	1126041	899	+	.	ID="RND-6_FAMILY-9025";Tend="1546";Tstart="1295";shortTE="F";uid="2a6e4045-17e9-490b-a4f9-76c1f95c842a"
WOFM01000353.1	RepeatMasker	DNA/Crypton-I	1000527	1001122	1246	+	.	ID="RND-1_FAMILY-240";Tend="1465";Tstart="945";shortTE="F";uid="d582e546-5141-49ae-89a7-c0059afbabb8"
WOFM01000353.1	RepeatMasker	LTR/Copia	161449	163243	13841	+	.	ID="RND-1_FAMILY-1093";Tend="5263";Tstart="3477";shortTE="F";uid="495838bd-e14d-4d07-b444-50acc860ed51"
WOFM01000353.1	RepeatMasker	DNA/Crypton-I	2071542	2072013	2204	+	.	ID="RND-1_FAMILY-254";Tend="1491";Tstart="943";shortTE="F";uid="4ec6515a-e225-42b1-9004-ab16d5d77745"
WOFM01000353.1	RepeatMasker	Unknown	1906814	1906929	565	+	.	ID="RND-6_FAMILY-6715";Tend="1235";Tstart="1123";shortTE="F";uid="f02cd9c3-2898-4a8a-b4c1-7789e220a204"
WOFM01000353.1	RepeatMasker	DNA/Academ-1	288307	288926	2210	+	.	ID="RND-5_FAMILY-1102";Tend="1186";Tstart="530";shortTE="F";uid="810eef22-afef-4ce2-926e-3ffc915da6ee"
WOFM01000353.1	RepeatMasker	RC/Helitron	627763	628201	1975	+	.	ID="RND-6_FAMILY-3636";Tend="2453";Tstart="1973";shortTE="F";uid="d70babff-8ee7-4a72-a320-2dd58ea56ed1"
WOFM01000353.1	RepeatMasker	Unknown	1102278	1102432	473	+	.	ID="RND-4_FAMILY-2537";Tend="1584";Tstart="1434";shortTE="F";uid="ae85c820-70c2-47c8-8083-2e9f99918a9f"
WOFM01000353.1	RepeatMasker	Unknown	31644	31790	739	+	.	ID="RND-1_FAMILY-264";Tend="1126";Tstart="970";shortTE="F";uid="a8105c64-d74c-4c36-97a4-e121454ae559"
WOFM01000353.1	RepeatMasker	Unknown	1357544	1358341	1306	+	.	ID="RND-1_FAMILY-668";Tend="1753";Tstart="959";shortTE="F";uid="9b0158da-f517-46d3-8fff-b3adf3357937"
WOFM01000353.1	RepeatMasker	LINE/I	1352144	1352394	1346	+	.	ID="RND-5_FAMILY-6398";Tend="1199";Tstart="942";shortTE="F";uid="665b35ac-4e14-4da7-955e-8ba7806dcbc6"
WOFM01000353.1	RepeatMasker	Unknown	1350708	1350912	1084	+	.	ID="RND-1_FAMILY-175";Tend="1062";Tstart="869";shortTE="F";uid="3c211f68-79fc-4945-a091-e02b61d2429f"
WOFM01000353.1	RepeatMasker	Unknown	1248780	1249130	1255	+	.	ID="RND-2_FAMILY-36";Tend="1621";Tstart="1248";shortTE="F";uid="43251af5-e008-4e9c-a186-b587285851bf"
WOFM01000353.1	RepeatMasker	Unknown	350417	350697	917	+	.	ID="RND-1_FAMILY-58";Tend="1234";Tstart="957";shortTE="F";uid="0a864a32-220e-48d6-861b-c5c343245035"
WOFM01000353.1	RepeatMasker	Unknown	363997	364294	2050	+	.	ID="RND-1_FAMILY-387";Tend="1255";Tstart="958";shortTE="F";uid="7575abe3-fa11-43cb-9b44-5684fcfc4775"
WOFM01000353.1	RepeatMasker	Unknown	1468666	1469179	525	+	.	ID="RND-6_FAMILY-2471";TEgroup="ctg_281%7CRND-6_FAMILY-2471%7C1";Tend="2106";Tstart="463";shortTE="T";uid="c6ae385b-fe22-4751-930f-8a5139feb7ca"
WOFM01000353.1	RepeatMasker	DNA/Maverick	1159496	1170671	80980	+	.	ID="rnd-6_family-5770";Tend="9820";Tstart="1";shortTE="F";uid="7be47219-0e08-4708-9ca9-29fd166c9b88"
WOFM01000353.1	RepeatMasker	Unknown	614280	614519	860	+	.	ID="RND-6_FAMILY-1324";Tend="1136";Tstart="895";shortTE="F";uid="954088bc-02cd-4f66-8347-dcc321a6481e"
WOFM01000353.1	RepeatMasker	Unknown	1784991	1785985	3450	+	.	ID="RND-2_FAMILY-36";Tend="1623";Tstart="779";shortTE="F";uid="3d4b63b3-e225-489d-8b3c-f4cc8417ff2e"
WOFM01000353.1	RepeatMasker	Unknown	340495	340647	1708	+	.	ID="RND-6_FAMILY-1708";Tend="1596";Tstart="863";shortTE="F";uid="caefd66e-1bdb-43a7-ac60-dbe215b2df27"
WOFM01000353.1	RepeatMasker	Unknown	852940	854427	4807	+	.	ID="RND-5_FAMILY-905";Tend="2311";Tstart="754";shortTE="F";uid="8bf1f290-f65f-4697-ac25-a7a29a73e8bd"
WOFM01000353.1	RepeatMasker	DNA/hAT-Tip100	133332	133505	885	+	.	ID="RND-4_FAMILY-959";Tend="1282";Tstart="1106";shortTE="F";uid="37a3be86-bb8c-4031-97f1-0db26319ff43"
WOFM01000353.1	RepeatMasker	Unknown	660497	660643	722	+	.	ID="RND-5_FAMILY-5080";Tend="1293";Tstart="1150";shortTE="F";uid="b69c95dc-f6c0-4db0-8422-358707db9253"
WOFM01000353.1	RepeatMasker	Unknown	1373279	1373890	3439	+	.	ID="RND-1_FAMILY-449";Tend="1861";Tstart="1259";shortTE="F";uid="30c1056c-264c-442a-a383-e0fbb099203d"
WOFM01000353.1	RepeatMasker	Unknown	1897686	1898863	6009	+	.	ID="RND-6_FAMILY-270";Tend="1816";Tstart="649";shortTE="F";uid="ace7dd9d-0867-4537-8517-4ef5d902c659"
WOFM01000353.1	RepeatMasker	LINE/R2-NeSL	1218412	1218939	3661	+	.	ID="RND-3_FAMILY-38";Tend="1470";Tstart="938";shortTE="F";uid="d22d7118-992a-4789-b2f0-19ded5fab987"
WOFM01000353.1	RepeatMasker	Unknown	262606	263193	1609	+	.	ID="RND-1_FAMILY-456";TEgroup="ctg_281%7CRND-1_FAMILY-456%7C1";Tend="1332";Tstart="974";shortTE="F";uid="c3686203-4d6a-41ac-b8d5-a185f903fea3"
WOFM01000353.1	RepeatMasker	Unknown	76513	76761	1388	+	.	ID="RND-1_FAMILY-251";Tend="1140";Tstart="881";shortTE="F";uid="308d4775-1c52-4e70-8b68-eb6ad848045e"
WOFM01000353.1	RepeatMasker	Unknown	1994459	1994752	1241	+	.	ID="RND-5_FAMILY-1796";Tend="1214";Tstart="934";shortTE="F";uid="288a46c1-ce2e-47ef-844a-d703fd40afe4"
WOFM01000353.1	RepeatMasker	Unknown	495444	495673	1554	+	.	ID="RND-5_FAMILY-836";Tend="1151";Tstart="926";shortTE="F";uid="d81cb1ae-d61b-4792-b567-420033641f9c"
WOFM01000353.1	RepeatMasker	Unknown	1467406	1467550	973	+	.	ID="RND-6_FAMILY-3860";Tend="1759";Tstart="1614";shortTE="F";uid="5679cf94-0171-4d55-964c-2322bbd4b62d"
WOFM01000353.1	RepeatMasker	Unknown	45912	46018	474	+	.	ID="RND-2_FAMILY-36";Tend="1688";Tstart="1577";shortTE="F";uid="9a78abbf-c72d-4958-9ec3-49089aabce76"
WOFM01000353.1	RepeatMasker	DNA/Kolobok-T2?	1446957	1448414	7306	+	.	ID="RND-1_FAMILY-62";Tend="1448";Tstart="1";shortTE="F";uid="7067d328-4639-466b-860a-0b3c3f4ccb6b"
WOFM01000353.1	RepeatMasker	Unknown	880069	880263	993	+	.	ID="RND-1_FAMILY-438";Tend="1164";Tstart="965";shortTE="F";uid="85fe1661-c587-45b7-b0fe-474cc6a2c143"
WOFM01000353.1	RepeatMasker	Unknown	110388	110572	838	+	.	ID="RND-1_FAMILY-251";Tend="1232";Tstart="1047";shortTE="F";uid="10ea3e48-93a9-413a-9985-69be45de3bc8"
WOFM01000353.1	RepeatMasker	Unknown	1541147	1542593	9957	+	.	ID="RND-1_FAMILY-493";Tend="2162";Tstart="711";shortTE="F";uid="1ff002c2-792f-41b2-8375-32d24d496d2b"
WOFM01000353.1	RepeatMasker	DNA/hAT-Tip100	68657	68867	849	+	.	ID="RND-5_FAMILY-1758";Tend="1513";Tstart="1273";shortTE="F";uid="7fe29625-baeb-46e4-9060-5d67bf33a3c9"
WOFM01000353.1	RepeatMasker	LTR/Gypsy	1730824	1731686	1435	+	.	ID="RND-3_FAMILY-275";Tend="3498";Tstart="2573";shortTE="F";uid="e3f42a74-1850-4b37-80f1-adaa240a839e"
WOFM01000353.1	RepeatMasker	DNA/Crypton-I	1353011	1353592	2842	+	.	ID="RND-6_FAMILY-470";Tend="1861";Tstart="1277";shortTE="F";uid="2ec2b9c1-cf11-43a8-8d41-aa93607845e7"
WOFM01000353.1	RepeatMasker	Unknown	2072210	2074066	14263	+	.	ID="RND-1_FAMILY-313";Tend="2694";Tstart="842";shortTE="F";uid="bc31eb80-241b-42b6-a462-db7bab4bf28b"
WOFM01000353.1	RepeatMasker	Unknown	1914957	1915197	1146	+	.	ID="RND-4_FAMILY-580";Tend="1197";Tstart="969";shortTE="F";uid="73e7e663-28da-42de-aefe-b2c7463e93e8"
WOFM01000353.1	RepeatMasker	DNA	505960	506105	766	+	.	ID="RND-5_FAMILY-3205";Tend="1227";Tstart="1076";shortTE="F";uid="98843d99-2b65-405d-8ca0-d7adcde7bd1b"
WOFM01000353.1	RepeatMasker	Unknown	1659672	1661175	10782	+	.	ID="RND-5_FAMILY-1337";Tend="1588";Tstart="193";shortTE="F";uid="87832687-d94c-4f87-9c3a-f71c05f045f5"
WOFM01000353.1	RepeatMasker	Unknown	1682864	1683040	484	+	.	ID="RND-1_FAMILY-10";Tend="1164";Tstart="968";shortTE="F";uid="0129843a-5d1b-48d7-b824-cff5593dd488"
WOFM01000353.1	RepeatMasker	LTR/Gypsy	1224903	1225582	4085	+	.	ID="RND-1_FAMILY-11";Tend="2182";Tstart="1482";shortTE="F";uid="e4b4d976-92f2-4c93-b667-9f7841c42e9f"
WOFM01000353.1	RepeatMasker	LTR/Copia	1823927	1827166	4722	+	.	ID="RND-1_FAMILY-113";TEgroup="ctg_281%7CRND-1_FAMILY-113%7C1";Tend="7940";Tstart="5309";shortTE="F";uid="10baf919-14a0-4b73-bbf1-e70146724dc9"
WOFM01000353.1	RepeatMasker	DNA/Maverick	14164	16736	22026	+	.	ID="RND-6_FAMILY-1507";Tend="4256";Tstart="1694";shortTE="F";uid="bd5a9ff8-5cd5-45d2-adcb-9d8b6fc35893"
WOFM01000353.1	RepeatMasker	Unknown	386560	386847	1447	+	.	ID="RND-1_FAMILY-58";Tend="1254";Tstart="957";shortTE="F";uid="08f333a1-fd8c-4aae-a527-afda96052372"
WOFM01000353.1	RepeatMasker	LTR/Copia	1804696	1808126	22784	+	.	ID="RND-1_FAMILY-113";Tend="4346";Tstart="867";shortTE="F";uid="8bf9892b-da53-498c-b83d-19b7023a32f1"
WOFM01000353.1	RepeatMasker	Unknown	164079	164248	1433	+	.	ID="RND-1_FAMILY-70";Tend="1165";Tstart="996";shortTE="F";uid="9bee4c43-439d-4ed5-93f3-cac1d75b2fb9"
WOFM01000353.1	RepeatMasker	LTR/Pao	1980574	1981036	2170	+	.	ID="RND-1_FAMILY-28";Tend="1393";Tstart="938";shortTE="F";uid="da8ef619-48e2-410c-a3fe-abdcf55afd33"
WOFM01000353.1	RepeatMasker	Unknown	317627	318007	1923	+	.	ID="RND-4_FAMILY-1521";Tend="1278";Tstart="920";shortTE="F";uid="d8e62f7f-3ea8-4b39-a461-a10b99e56630"
WOFM01000353.1	RepeatMasker	Unknown	2006630	2006926	2394	+	.	ID="RND-1_FAMILY-959";Tend="1224";Tstart="924";shortTE="F";uid="ea5c652a-9e5b-4b02-b86c-9b80d562c639"
WOFM01000353.1	RepeatMasker	LTR/Gypsy	150621	157689	37270	+	.	ID="RND-3_FAMILY-275";Tend="7450";Tstart="404";shortTE="F";uid="9ba16d26-d414-4a32-9ce0-e313bf9a5760"
WOFM01000353.1	RepeatMasker	LTR/Gypsy	2049849	2050090	1231	+	.	ID="RND-1_FAMILY-794";Tend="7567";Tstart="7326";shortTE="F";uid="c686eca9-3fd7-42fb-82ef-bbbc4102bbb8"
WOFM01000353.1	RepeatMasker	Unknown	1421987	1422089	434	+	.	ID="RND-1_FAMILY-306";Tend="1218";Tstart="1104";shortTE="F";uid="ac6bda95-a192-46f3-8460-c1e0aeaf2074"
WOFM01000353.1	RepeatMasker	LTR/Gypsy	1628638	1629095	1533	+	.	ID="RND-1_FAMILY-792";Tend="10251";Tstart="9806";shortTE="F";uid="ed44585f-fc08-4e46-8362-c1956c1a80bc"
WOFM01000353.1	RepeatMasker	LTR/Gypsy	1354358	1354742	1271	+	.	ID="RND-1_FAMILY-184";Tend="7185";Tstart="6791";shortTE="F";uid="fb90fab4-2fdb-470c-8c5a-8af907b1ad36"
WOFM01000353.1	RepeatMasker	Unknown	457407	457580	1095	+	.	ID="RND-1_FAMILY-1127";Tend="1153";Tstart="980";shortTE="F";uid="8783fd2f-dbdf-4cf8-81b7-6a57c237eabe"
WOFM01000353.1	RepeatMasker	Unknown	1209453	1209634	600	+	.	ID="RND-1_FAMILY-456";Tend="1152";Tstart="972";shortTE="F";uid="130b1af1-920a-402a-96f0-91c82402f37a"
WOFM01000353.1	RepeatMasker	Unknown	654503	654612	710	+	.	ID="RND-1_FAMILY-251";Tend="1226";Tstart="1119";shortTE="F";uid="40473382-46d2-4023-bf16-47e5bd9b1f3f"
WOFM01000353.1	RepeatMasker	DNA/TcMar-Tigger	311278	311607	1245	+	.	ID="RND-4_FAMILY-740";Tend="1491";Tstart="1163";shortTE="F";uid="00d49400-1dff-44e3-9b1d-00e644114368"
WOFM01000353.1	RepeatMasker	DNA/TcMar-Mariner	1182906	1183222	1821	+	.	ID="RND-4_FAMILY-286";Tend="1170";Tstart="858";shortTE="F";uid="c4a0afec-81c6-4974-a18a-fc7f894dbea7"
WOFM01000353.1	RepeatMasker	DNA/TcMar-Tc1	1308375	1308622	476	+	.	ID="RND-1_FAMILY-308";Tend="1165";Tstart="917";shortTE="F";uid="02ed7163-df28-45f2-8997-1ee6738393bd"
WOFM01000353.1	RepeatMasker	Unknown	244519	244667	564	+	.	ID="RND-6_FAMILY-2021";Tend="3139";Tstart="3001";shortTE="F";uid="2929fe4e-4e54-4848-a8db-b4b04d3c0b05"
WOFM01000353.1	RepeatMasker	Unknown	1078411	1078752	2423	+	.	ID="RND-5_FAMILY-377";Tend="1240";Tstart="908";shortTE="F";uid="8f2f12a8-df12-4d6e-ab26-e7ba0849c830"
WOFM01000353.1	RepeatMasker	Unknown	3413	3529	603	+	.	ID="RND-4_FAMILY-1462";Tend="1265";Tstart="1148";shortTE="F";uid="da02ea6e-f371-427b-97c2-9d6f72a566cc"
WOFM01000353.1	RepeatMasker	Unknown	739476	739986	2567	+	.	ID="RND-1_FAMILY-39";Tend="1591";Tstart="1006";shortTE="F";uid="7c485f0d-fde8-46f1-9db9-31c7710f69f6"
WOFM01000353.1	RepeatMasker	Unknown	1483558	1484351	3359	+	.	ID="RND-1_FAMILY-9";Tend="1722";Tstart="937";shortTE="F";uid="85404287-de28-4b1e-82d5-ab91b90723d4"
WOFM01000353.1	RepeatMasker	Unknown	2070693	2070984	573	+	.	ID="RND-1_FAMILY-982";Tend="1829";Tstart="1557";shortTE="F";uid="6ae0089d-e2c8-4399-87d0-72786480712f"
WOFM01000353.1	RepeatMasker	LTR/Gypsy	389587	390042	3284	+	.	ID="RND-1_FAMILY-845";Tend="1235";Tstart="782";shortTE="F";uid="dfc502dc-b687-4321-a46c-8419451f3183"
WOFM01000353.1	RepeatMasker	LINE/R2-NeSL	1467198	1467408	1567	+	.	ID="RND-3_FAMILY-38";Tend="1162";Tstart="937";shortTE="F";uid="ac1c10b3-1eab-4d4a-a8e6-2b4cef933370"
WOFM01000353.1	RepeatMasker	Unknown	258579	258979	2604	+	.	ID="RND-5_FAMILY-1504";Tend="1557";Tstart="1116";shortTE="F";uid="40eac630-a474-49c0-8b43-6ad14e15420a"
WOFM01000353.1	RepeatMasker	DNA/hAT-Pegasus	409792	410635	5309	+	.	ID="RND-1_FAMILY-316";Tend="2510";Tstart="1661";shortTE="F";uid="a7fb7d77-b77d-41b1-b603-f66264337f31"
WOFM01000353.1	RepeatMasker	Unknown	1196589	1196852	1657	+	.	ID="RND-6_FAMILY-1037";Tend="1191";Tstart="931";shortTE="F";uid="d1f67f67-efc6-4797-93e2-d9c7fd4611c6"
WOFM01000353.1	RepeatMasker	Unknown	479057	479253	477	+	.	ID="RND-6_FAMILY-734";Tend="1154";Tstart="927";shortTE="F";uid="363f7b34-eb90-4de3-a42e-8c061640afd8"
WOFM01000353.1	RepeatMasker	Unknown	143636	144201	2491	+	.	ID="RND-6_FAMILY-4162";Tend="1769";Tstart="814";shortTE="F";uid="b6b7ab46-c5cc-46b7-a148-6929f82cf7ef"
WOFM01000353.1	RepeatMasker	LTR/Gypsy	1463595	1464067	3376	+	.	ID="RND-1_FAMILY-378";Tend="11450";Tstart="10976";shortTE="F";uid="faa77f6c-6800-4034-87ed-02481775ba74"
WOFM01000353.1	RepeatMasker	Unknown	94876	95176	1590	+	.	ID="RND-1_FAMILY-39";Tend="1276";Tstart="995";shortTE="F";uid="13feb1fd-1dcd-4a76-a71f-6453f0dcda00"
WOFM01000353.1	RepeatMasker	Unknown	304592	306992	20266	+	.	ID="RND-1_FAMILY-6";Tend="3116";Tstart="712";shortTE="F";uid="a3b9b67f-258f-440a-ac83-5989b97b9a5a"
WOFM01000353.1	RepeatMasker	LINE/R2-NeSL	1408998	1409250	599	+	.	ID="RND-3_FAMILY-38";TEgroup="ctg_281%7CRND-3_FAMILY-38%7C1";Tend="1318";Tstart="938";shortTE="T";uid="662e672c-64df-4196-800f-ac93f70268c1"
WOFM01000353.1	RepeatMasker	Unknown	1877690	1877935	766	+	.	ID="RND-5_FAMILY-246";Tend="1725";Tstart="1413";shortTE="F";uid="e17cce7d-6dd4-4947-91bf-aebc6dc2b38b"
WOFM01000353.1	RepeatMasker	DNA/Maverick	26924	27201	1369	+	.	ID="RND-6_FAMILY-1506";Tend="777";Tstart="509";shortTE="F";uid="bb5df88f-1602-448e-9c36-832bce5d7bfd"
WOFM01000353.1	RepeatMasker	Unknown	389390	389587	1125	+	.	ID="RND-1_FAMILY-197";Tend="1119";Tstart="920";shortTE="F";uid="53990009-a335-47a6-8c3e-69b4d3e0235b"
WOFM01000353.1	RepeatMasker	Unknown	1345649	1346052	2660	+	.	ID="RND-6_FAMILY-8361";Tend="1554";Tstart="1158";shortTE="F";uid="a9a65e01-f79e-4216-84ca-9139410852f7"
WOFM01000353.1	RepeatMasker	DNA/Maverick	342379	343691	2938	+	.	ID="RND-6_FAMILY-5772";Tend="1764";Tstart="460";shortTE="F";uid="424cc0a9-21b1-44a5-9c88-650615a0da9d"
WOFM01000353.1	RepeatMasker	Unknown	1918493	1918840	2180	+	.	ID="RND-5_FAMILY-1913";Tend="1319";Tstart="975";shortTE="F";uid="0e871ec7-543d-4e54-9f9a-1acfbfc5e4d5"
WOFM01000353.1	RepeatMasker	LTR/Gypsy	1304549	1304663	424	+	.	ID="GYPSY-24_DEL-I";Tend="2757";Tstart="2642";shortTE="F";uid="fa9a7155-e0c9-4beb-88e1-0a1350fdb787"
WOFM01000353.1	RepeatMasker	Unknown	1683042	1683232	1057	+	.	ID="RND-6_FAMILY-642";Tend="1147";Tstart="942";shortTE="F";uid="325eee0a-536e-40b1-aa43-540f1f19a157"
WOFM01000353.1	RepeatMasker	LTR/Copia	564496	565040	747	+	.	ID="RND-4_FAMILY-551";Tend="3866";Tstart="3239";shortTE="F";uid="499513d4-fd2f-4b89-9694-5378b82a01e5"
WOFM01000353.1	RepeatMasker	Unknown	2013123	2013245	520	+	.	ID="RND-1_FAMILY-299";Tend="489";Tstart="367";shortTE="F";uid="686a3462-9b91-4bb5-933e-7ebc88a0db51"
WOFM01000353.1	RepeatMasker	Unknown	1548768	1549089	1944	+	.	ID="RND-1_FAMILY-251";Tend="1229";Tstart="908";shortTE="F";uid="bf0e3543-c6e8-4ad1-95c5-43037ec33e23"
WOFM01000353.1	RepeatMasker	Unknown	1886313	1887306	4975	+	.	ID="RND-2_FAMILY-36";Tend="1782";Tstart="777";shortTE="F";uid="83d9dc01-4414-4a41-b381-e57cfd404ce8"
WOFM01000353.1	RepeatMasker	Unknown	166073	166256	1224	+	.	ID="RND-1_FAMILY-70";Tend="1170";Tstart="995";shortTE="F";uid="5602f248-4313-4bb3-874d-e4ffb212b668"
WOFM01000353.1	RepeatMasker	Unknown	74508	74918	2719	+	.	ID="RND-1_FAMILY-561";Tend="1368";Tstart="943";shortTE="F";uid="cab2ab35-641e-4766-8e51-a9a1f2492436"
WOFM01000353.1	RepeatMasker	LINE/R2-NeSL	760553	761077	3664	+	.	ID="RND-3_FAMILY-38";Tend="1456";Tstart="935";shortTE="F";uid="53a5bd72-fd35-48c1-b384-197440ec777a"
WOFM01000353.1	RepeatMasker	Unknown	986858	987025	1003	+	.	ID="RND-1_FAMILY-39";Tend="1610";Tstart="1434";shortTE="F";uid="ad5ba846-f1f6-401f-a889-e871ffcc94d1"
WOFM01000353.1	RepeatMasker	Unknown	140700	140961	1331	+	.	ID="RND-5_FAMILY-1076";Tend="1088";Tstart="875";shortTE="F";uid="90098119-3bb3-4f21-a10d-95d433d6bad8"
WOFM01000353.1	RepeatMasker	Unknown	67451	67571	430	+	.	ID="RND-4_FAMILY-1114";Tend="1868";Tstart="1763";shortTE="F";uid="ae0a4602-75d3-4eb2-8242-1ff806b80b48"
WOFM01000353.1	RepeatMasker	Unknown	1788597	1788706	669	+	.	ID="RND-1_FAMILY-98";Tend="1478";Tstart="1369";shortTE="F";uid="d20ec893-7bc2-436c-9559-27af9ad817c0"
WOFM01000353.1	RepeatMasker	Unknown	1881891	1882175	525	+	.	ID="RND-1_FAMILY-328";TEgroup="ctg_281%7CRND-1_FAMILY-328%7C1";Tend="1197";Tstart="996";shortTE="F";uid="c2740afb-3e37-4aa0-a52e-a25db1b2ac40"
WOFM01000353.1	RepeatMasker	LTR/Gypsy	35446	38449	2223	+	.	ID="RND-6_FAMILY-5455";TEgroup="ctg_281%7CRND-6_FAMILY-5455%7C1";Tend="3872";Tstart="634";shortTE="F";uid="9320dd9f-38c3-49cb-9baa-80c54075fda9"
WOFM01000353.1	RepeatMasker	LTR/Gypsy	1778787	1778906	443	+	.	ID="GYPSY-24_DEL-I";Tend="2819";Tstart="2613";shortTE="F";uid="ceb4ae5e-c8df-4beb-90f2-4f9cb3471e8a"
WOFM01000353.1	RepeatMasker	LTR/Gypsy	250441	257412	58698	+	.	ID="RND-5_FAMILY-1723";Tend="6976";Tstart="18";shortTE="F";uid="2654d41e-d2e9-48d3-9390-ad5946839e58"
WOFM01000353.1	RepeatMasker	DNA/PIF-Harbinger	1771970	1776929	38491	+	.	ID="RND-1_FAMILY-831";Tend="5472";Tstart="480";shortTE="F";uid="a855726d-8c78-4fa4-8583-6a608bf38f49"
WOFM01000353.1	RepeatMasker	Unknown	2085392	2085845	2536	+	.	ID="RND-6_FAMILY-7056";Tend="1411";Tstart="912";shortTE="F";uid="79084298-fd4f-447c-af54-1c30e238c34b"
WOFM01000353.1	RepeatMasker	Unknown	175317	175749	1345	+	.	ID="RND-1_FAMILY-793";Tend="1719";Tstart="1281";shortTE="F";uid="d76c2207-2bbf-451c-9b39-b57b2f6bad7a"
WOFM01000353.1	RepeatMasker	Unknown	1876794	1877176	2530	+	.	ID="RND-1_FAMILY-903";Tend="1280";Tstart="905";shortTE="F";uid="f30ce835-e7ea-4a06-9f7d-cc9072f34778"
WOFM01000353.1	RepeatMasker	LTR/Gypsy	1716033	1725782	74512	+	.	ID="RND-1_FAMILY-1049";Tend="9685";Tstart="4";shortTE="F";uid="ade1b8e0-1fb1-4c3b-b651-09c647378855"
WOFM01000353.1	RepeatMasker	Unknown	392534	392857	2281	+	.	ID="RND-1_FAMILY-251";Tend="1229";Tstart="904";shortTE="F";uid="b46a2c59-c77d-4933-b18b-679735d66382"
WOFM01000353.1	RepeatMasker	DNA/Maverick	1200634	1200925	1675	+	.	ID="RND-5_FAMILY-927";Tend="1697";Tstart="1407";shortTE="F";uid="38228c14-9f2b-47c2-8387-c64ac60dd6f0"
WOFM01000353.1	RepeatMasker	RC/Helitron	1267241	1268008	1564	+	.	ID="RND-4_FAMILY-590";Tend="2015";Tstart="1323";shortTE="F";uid="a053dc6d-469c-4963-925a-071eba9ea9cb"
WOFM01000353.1	RepeatMasker	Unknown	1483217	1483430	1519	+	.	ID="RND-1_FAMILY-27";Tend="2409";Tstart="2192";shortTE="F";uid="a8e7d02f-e8b0-4242-a6fc-52394d9f0c5c"
WOFM01000353.1	RepeatMasker	DNA/MULE-MuDR	643460	643604	467	+	.	ID="RND-6_FAMILY-1081";Tend="1326";Tstart="1197";shortTE="F";uid="99ff6506-edf3-4c62-b29b-57c3b46c52bb"
WOFM01000353.1	RepeatMasker	LTR/Pao	904227	904688	3261	+	.	ID="RND-1_FAMILY-33";Tend="1401";Tstart="940";shortTE="F";uid="e4c10203-4d5c-4105-9322-204b4b1f2bd0"
WOFM01000353.1	RepeatMasker	DNA/Maverick	346918	347469	2203	+	.	ID="RND-6_FAMILY-698";Tend="1793";Tstart="1243";shortTE="F";uid="b6b67510-eef2-4e21-8fca-a53c0b8dbeb0"
WOFM01000353.1	RepeatMasker	Unknown	1537552	1537898	618	+	.	ID="RND-5_FAMILY-123";TEgroup="ctg_281%7CRND-5_FAMILY-123%7C1";Tend="3240";Tstart="2994";shortTE="F";uid="14771e2a-0469-4ff5-a159-1efbbd1cef28"
WOFM01000353.1	RepeatMasker	Unknown	1290223	1290523	2041	+	.	ID="RND-1_FAMILY-251";Tend="1211";Tstart="907";shortTE="F";uid="bafb1b3a-4e1c-4eb4-9a95-ec4efa176d78"
WOFM01000353.1	RepeatMasker	Unknown	1215787	1216051	1026	+	.	ID="RND-5_FAMILY-2154";Tend="1228";Tstart="948";shortTE="F";uid="8c08e0da-9815-4059-824b-2e16496ef91a"
WOFM01000353.1	RepeatMasker	Unknown	1543551	1543716	814	+	.	ID="RND-5_FAMILY-733";Tend="1103";Tstart="971";shortTE="F";uid="80954c57-2e03-443c-8327-8ab8967fb617"
WOFM01000353.1	RepeatMasker	Unknown	45719	45862	616	+	.	ID="RND-5_FAMILY-842";Tend="1123";Tstart="980";shortTE="F";uid="614d86f4-68a6-40ba-a1ce-d74a4424e7d0"
WOFM01000353.1	RepeatMasker	Unknown	1595294	1595442	852	+	.	ID="RND-1_FAMILY-133";Tend="1145";Tstart="993";shortTE="F";uid="dca2fdeb-92e6-402e-a192-f973b18321f1"
WOFM01000353.1	RepeatMasker	Unknown	2032266	2032414	869	+	.	ID="RND-5_FAMILY-1973";Tend="1838";Tstart="1700";shortTE="F";uid="c0691d02-1f0c-442b-b37b-07fbcf53fa20"
WOFM01000353.1	RepeatMasker	Unknown	201073	201494	1622	+	.	ID="RND-1_FAMILY-695";Tend="1417";Tstart="996";shortTE="F";uid="8b568d27-2e2b-48cb-868b-367999829f63"
WOFM01000353.1	RepeatMasker	Unknown	1737272	1737651	2018	+	.	ID="RND-1_FAMILY-657";Tend="1204";Tstart="866";shortTE="F";uid="dc26c5ad-58fd-42d6-9aaa-130ae2709dca"
WOFM01000353.1	RepeatMasker	Unknown	836342	836803	1244	+	.	ID="RND-1_FAMILY-26";Tend="1395";Tstart="918";shortTE="F";uid="c476581c-2ac2-4a13-a5ba-4de8a8167f79"
WOFM01000353.1	RepeatMasker	Unknown	362180	362435	1237	+	.	ID="RND-1_FAMILY-338";Tend="1226";Tstart="975";shortTE="F";uid="5bc4151a-4f67-478d-ab6b-bcdadb63566f"
WOFM01000353.1	RepeatMasker	DNA/Crypton-I	745810	746351	3225	+	.	ID="RND-1_FAMILY-254";Tend="1491";Tstart="943";shortTE="F";uid="dc76743b-9415-4daf-8634-a3abf66cb0c1"
WOFM01000353.1	RepeatMasker	DNA	1200369	1200528	1022	+	.	ID="RND-5_FAMILY-4767";Tend="1050";Tstart="891";shortTE="F";uid="b81d3307-8152-4372-8dba-2e8b059a6787"
WOFM01000353.1	RepeatMasker	Unknown	618842	618966	682	+	.	ID="RND-4_FAMILY-3345";Tend="1049";Tstart="918";shortTE="F";uid="c8a34a73-5011-48b7-8227-0b26a8cb0234"
WOFM01000353.1	RepeatMasker	Unknown	752897	753334	1584	+	.	ID="RND-1_FAMILY-31";Tend="1246";Tstart="803";shortTE="F";uid="046e54fb-bbbb-4874-b8f2-a99d798902ef"
WOFM01000353.1	RepeatMasker	Unknown	455573	455799	706	+	.	ID="RND-1_FAMILY-70";Tend="1171";Tstart="955";shortTE="F";uid="e67e4663-e7bf-4b9d-ac0e-0cdfb40d3fc4"
WOFM01000353.1	RepeatMasker	LTR/Gypsy	9288	11407	9033	+	.	ID="RND-4_FAMILY-463";Tend="2497";Tstart="411";shortTE="F";uid="dede9d10-c203-425e-89e2-d30315f7aeb4"
WOFM01000353.1	RepeatMasker	Unknown	389159	389319	906	+	.	ID="RND-1_FAMILY-117";Tend="1120";Tstart="955";shortTE="F";uid="9dbfa8f5-daa7-4cf2-860a-f90e425ae5ea"
WOFM01000353.1	RepeatMasker	Unknown	796796	797145	1291	+	.	ID="RND-1_FAMILY-8";Tend="1818";Tstart="1495";shortTE="F";uid="c922ea75-8e27-404f-b86d-348a3d6a8442"
WOFM01000353.1	RepeatMasker	Unknown	1584415	1584615	507	+	.	ID="RND-5_FAMILY-4093";Tend="1269";Tstart="1120";shortTE="F";uid="1a5a454f-ceb6-4d26-a609-9294823483fa"
WOFM01000353.1	RepeatMasker	Unknown	1072508	1072745	1278	+	.	ID="RND-5_FAMILY-377";Tend="1143";Tstart="906";shortTE="F";uid="ae5c5760-6358-4a61-80d6-f2a5786302b1"
WOFM01000353.1	RepeatMasker	DNA/Maverick	349072	349272	1025	+	.	ID="RND-6_FAMILY-698";Tend="6060";Tstart="5861";shortTE="F";uid="d9ba51f7-fefd-47ac-9b2d-a8c716dd833f"
WOFM01000353.1	RepeatMasker	Unknown	1321466	1322269	4347	+	.	ID="RND-1_FAMILY-126";Tend="1617";Tstart="737";shortTE="F";uid="772788ed-004d-4f4f-9228-a86adae66903"
WOFM01000353.1	RepeatMasker	Unknown	376387	376642	915	+	.	ID="RND-3_FAMILY-213";Tend="1218";Tstart="961";shortTE="F";uid="da100caa-938f-44cd-a23a-0899f7dc518e"
WOFM01000353.1	RepeatMasker	Unknown	506441	508254	11178	+	.	ID="RND-1_FAMILY-313";Tend="2682";Tstart="837";shortTE="F";uid="1c73985f-3fe4-4d6e-9011-36196616b105"
WOFM01000353.1	RepeatMasker	Unknown	182817	183248	2703	+	.	ID="RND-6_FAMILY-9161";Tend="1223";Tstart="795";shortTE="F";uid="e5311c7b-f99d-4388-a3de-9f6fbf9af19c"
WOFM01000353.1	RepeatMasker	Unknown	579469	580122	4313	+	.	ID="RND-1_FAMILY-339";Tend="1617";Tstart="974";shortTE="F";uid="93fd0996-3f52-478b-8ce7-fabcb5a8658e"
WOFM01000353.1	RepeatMasker	DNA/Crypton-I	1194496	1194828	1264	+	.	ID="RND-4_FAMILY-246";Tend="1645";Tstart="1297";shortTE="F";uid="fb39133e-aa26-41bf-8bf6-0bb7afb0cfcc"
WOFM01000353.1	RepeatMasker	Unknown	1881718	1881869	712	+	.	ID="RND-5_FAMILY-1089";Tend="1300";Tstart="1148";shortTE="F";uid="911c9cf4-deb1-445a-afa4-cc0a619e7384"
WOFM01000353.1	RepeatMasker	DNA	1373902	1374262	1866	+	.	ID="RND-6_FAMILY-3129";Tend="1343";Tstart="968";shortTE="F";uid="52d90ec7-dc79-4142-ab2d-54daf91ffeec"
WOFM01000353.1	RepeatMasker	DNA/Kolobok-T2	1341887	1345652	2149	+	.	ID="RND-1_FAMILY-16";TEgroup="ctg_281%7CRND-1_FAMILY-16%7C1";Tend="6991";Tstart="16";shortTE="F";uid="d96bf29a-f95a-40b7-a724-c40c0e068326"
WOFM01000353.1	RepeatMasker	Unknown	126962	127144	962	+	.	ID="RND-4_FAMILY-305";Tend="1145";Tstart="965";shortTE="F";uid="a96d91ce-b95e-4de2-b2b1-2cbad7a28d64"
WOFM01000353.1	RepeatMasker	LINE/R2-NeSL	380310	380801	3537	+	.	ID="RND-3_FAMILY-38";Tend="1428";Tstart="939";shortTE="F";uid="d2afb0c4-6470-4af1-8a2e-311ab96dfb49"
WOFM01000353.1	RepeatMasker	DNA/TcMar-Mariner	1473986	1474153	559	+	.	ID="RND-5_FAMILY-138";Tend="2214";Tstart="2046";shortTE="F";uid="d56b3a25-5a1b-439b-b08c-0192a8601240"
WOFM01000353.1	RepeatMasker	Unknown	285203	285643	2896	+	.	ID="RND-1_FAMILY-1";Tend="1283";Tstart="840";shortTE="F";uid="10c19eb8-5b19-435b-80ac-261bcf469eee"
WOFM01000353.1	RepeatMasker	DNA/Kolobok-T2	1895778	1896816	8003	+	.	ID="RND-6_FAMILY-1261";TEgroup="ctg_281%7CRND-6_FAMILY-1261%7C1";Tend="1617";Tstart="625";shortTE="F";uid="b38107b2-912c-426d-8022-9dc9bb792f00"
WOFM01000353.1	RepeatMasker	DNA/Sola-1	644768	645133	586	+	.	ID="RND-5_FAMILY-2465";Tend="1653";Tstart="1318";shortTE="F";uid="fd32ba67-d599-4b86-800e-d42f575299b9"
WOFM01000353.1	RepeatMasker	RC/Helitron	743270	743504	904	+	.	ID="RND-1_FAMILY-232";Tend="1127";Tstart="904";shortTE="F";uid="4e393e92-6998-43ba-abc8-e01c32d6e601"
WOFM01000353.1	RepeatMasker	LINE/R2-NeSL	1696433	1696712	1865	+	.	ID="RND-3_FAMILY-38";Tend="1226";Tstart="941";shortTE="F";uid="3da6e4d1-7f66-4435-9860-4a387c88f7c0"
WOFM01000353.1	RepeatMasker	Unknown	834909	835207	2049	+	.	ID="RND-1_FAMILY-58";Tend="1254";Tstart="957";shortTE="F";uid="9227c9ea-5a06-4fbf-adf1-83a2a8a686f1"
WOFM01000353.1	RepeatMasker	Unknown	1286526	1286847	2075	+	.	ID="RND-1_FAMILY-251";Tend="1229";Tstart="905";shortTE="F";uid="f2717d16-151b-4557-8a10-3ced9e58aaab"
WOFM01000353.1	RepeatMasker	Unknown	767900	768165	1683	+	.	ID="RND-3_FAMILY-391";Tend="1167";Tstart="895";shortTE="F";uid="bfca9c70-f1c0-42bb-9abb-25aec45eed9a"
WOFM01000353.1	RepeatMasker	Unknown	326816	327033	979	+	.	ID="RND-5_FAMILY-4056";Tend="1410";Tstart="1029";shortTE="F";uid="444d26d7-b451-4f2b-9faf-5fd540c74c63"
WOFM01000353.1	RepeatMasker	Unknown	738962	739246	689	+	.	ID="RND-1_FAMILY-328";Tend="1282";Tstart="991";shortTE="F";uid="09cc6f90-e6ac-424a-a471-e1fd6464186e"
WOFM01000353.1	RepeatMasker	Unknown	1519941	1520124	438	+	.	ID="RND-6_FAMILY-1247";Tend="1164";Tstart="1000";shortTE="F";uid="7b8881f4-ec6f-48e1-b615-9feaae632729"
WOFM01000353.1	RepeatMasker	DNA/Academ-1	119845	120443	3956	+	.	ID="RND-1_FAMILY-579";Tend="1806";Tstart="1198";shortTE="F";uid="096d7c1b-3a73-4289-b309-2fd2ec95577e"
WOFM01000353.1	RepeatMasker	LTR/Copia	1798211	1804028	10190	+	.	ID="RND-1_FAMILY-127";TEgroup="ctg_281%7CRND-1_FAMILY-127%7C1";Tend="7540";Tstart="1231";shortTE="F";uid="4f3ebf47-543c-4a67-b7ef-44474b2626e2"
WOFM01000353.1	RepeatMasker	LTR/Copia	1593968	1595008	6693	+	.	ID="RND-6_FAMILY-617";Tend="2646";Tstart="1607";shortTE="F";uid="ac9a7449-f428-49f7-97ac-110ef280a86b"
WOFM01000353.1	RepeatMasker	DNA/hAT-hAT19	1997813	1998135	1338	+	.	ID="RND-6_FAMILY-4704";Tend="1641";Tstart="1339";shortTE="F";uid="c154bf75-b8fc-4fb3-94a4-2ea20662490d"
WOFM01000353.1	RepeatMasker	Unknown	739250	739369	817	+	.	ID="RND-1_FAMILY-159";Tend="1267";Tstart="1148";shortTE="F";uid="0957f517-1f5f-427a-8f92-6dd168d66f37"
WOFM01000353.1	RepeatMasker	Unknown	1559588	1559735	469	+	.	ID="RND-3_FAMILY-379";Tend="1152";Tstart="1005";shortTE="F";uid="2107839f-12b4-4285-a8d7-aedd2abcbeed"
WOFM01000353.1	RepeatMasker	Unknown	1184355	1184513	1039	+	.	ID="RND-1_FAMILY-75";Tend="1121";Tstart="958";shortTE="F";uid="9b2881b5-b0c4-4dbc-945b-df4042513509"
WOFM01000353.1	RepeatMasker	Unknown	975080	975316	1074	+	.	ID="RND-4_FAMILY-1370";Tend="1186";Tstart="961";shortTE="F";uid="cfc7237d-3180-4181-904f-9d3ef1948024"
WOFM01000353.1	RepeatMasker	Unknown	270842	271637	5556	+	.	ID="RND-4_FAMILY-84";Tend="1729";Tstart="928";shortTE="F";uid="783aee1e-900c-4bf7-95c3-6e4dc99abbac"
WOFM01000353.1	RepeatMasker	Unknown	1412277	1412447	700	+	.	ID="RND-1_FAMILY-10";Tend="1138";Tstart="972";shortTE="F";uid="30717cea-f466-4837-89e1-88d1b6a8837f"
WOFM01000353.1	RepeatMasker	Unknown	303364	304122	3810	+	.	ID="RND-6_FAMILY-2894";Tend="1732";Tstart="990";shortTE="F";uid="d4b8e5c5-30cb-47e4-9144-1f726925be6c"
WOFM01000353.1	RepeatMasker	Unknown	96465	96968	3289	+	.	ID="RND-1_FAMILY-1";Tend="1756";Tstart="1238";shortTE="F";uid="fe5b08dc-c475-46a3-8159-a2e509cfa26e"
WOFM01000353.1	RepeatMasker	Unknown	1073214	1073578	1908	+	.	ID="RND-5_FAMILY-3423";Tend="1602";Tstart="1211";shortTE="F";uid="21a9fb96-d18e-466b-b372-078183e0116e"
WOFM01000353.1	RepeatMasker	Unknown	496972	497795	2542	+	.	ID="RND-1_FAMILY-595";Tend="1747";Tstart="897";shortTE="F";uid="b3444652-665c-4091-9c32-888b044ef9db"
WOFM01000353.1	RepeatMasker	LINE/Penelope	1948625	1948752	422	+	.	ID="RND-6_FAMILY-5286";Tend="854";Tstart="728";shortTE="F";uid="9198bcc2-4b5f-4c94-9e17-1de3d4afbaff"
WOFM01000353.1	RepeatMasker	LTR/Copia	163767	164031	490	+	.	ID="RND-1_FAMILY-1131";Tend="1844";Tstart="1580";shortTE="F";uid="be8f5617-529b-411f-a70b-ea85ddf3082b"
WOFM01000353.1	RepeatMasker	Unknown	1827226	1827421	1139	+	.	ID="RND-5_FAMILY-1247";Tend="1211";Tstart="985";shortTE="F";uid="431b906d-0f68-4e61-b6fb-f771fb0c5d31"
WOFM01000353.1	RepeatMasker	Unknown	406610	406770	867	+	.	ID="RND-4_FAMILY-231";Tend="1403";Tstart="1251";shortTE="F";uid="690b968b-07ea-4707-9181-218982d63501"
WOFM01000353.1	RepeatMasker	Unknown	975594	975709	566	+	.	ID="RND-6_FAMILY-2894";Tend="1931";Tstart="1815";shortTE="F";uid="ffc141bd-9d6c-4596-9069-744eb7f744ac"
WOFM01000353.1	RepeatMasker	Unknown	2078647	2078844	591	+	.	ID="RND-1_FAMILY-264";Tend="1128";Tstart="939";shortTE="F";uid="e34e534d-8213-46b6-bd7d-a70c8fcf87e7"
WOFM01000353.1	RepeatMasker	LTR/Gypsy	418821	419057	684	+	.	ID="GYPSY-24_DEL-I";Tend="2817";Tstart="2574";shortTE="F";uid="668f9617-dca2-4a36-8765-e456b8de2f63"
WOFM01000353.1	RepeatMasker	Unknown	2044986	2045159	963	+	.	ID="RND-6_FAMILY-3416";Tend="638";Tstart="464";shortTE="F";uid="2bb00b33-b661-4081-b7a5-dd8e5e3ead3d"
WOFM01000353.1	RepeatMasker	Unknown	1783725	1783911	1383	+	.	ID="RND-3_FAMILY-526";Tend="1178";Tstart="992";shortTE="F";uid="25d293cf-491f-4e8d-92ce-d7d5280c470b"
WOFM01000353.1	RepeatMasker	Unknown	589278	589418	865	+	.	ID="RND-4_FAMILY-2362";Tend="1002";Tstart="861";shortTE="F";uid="667b85b6-4bb9-4c4d-83b2-68da410e74ec"
WOFM01000353.1	RepeatMasker	DNA/TcMar-Tc1	358624	359505	532	+	.	ID="RND-5_FAMILY-576";TEgroup="ctg_281%7CRND-5_FAMILY-576%7C1";Tend="1745";Tstart="1115";shortTE="F";uid="1cfca8e6-90ee-4a4b-b283-c3134342e829"
WOFM01000353.1	RepeatMasker	Unknown	181799	182056	1059	+	.	ID="RND-5_FAMILY-2154";Tend="1224";Tstart="950";shortTE="F";uid="ba433546-aa91-484f-b19f-68d7de5e7218"
WOFM01000353.1	RepeatMasker	Unknown	1016253	1016563	973	+	.	ID="RND-5_FAMILY-1103";Tend="1283";Tstart="948";shortTE="F";uid="6fdde9f9-d30a-4071-befa-5ca12bf33772"
WOFM01000353.1	RepeatMasker	Unknown	336625	337397	3824	+	.	ID="RND-1_FAMILY-258";Tend="1678";Tstart="942";shortTE="F";uid="c9810704-b28d-440a-b569-fa70bf8d3006"
WOFM01000353.1	RepeatMasker	DNA/Kolobok-T2	1126846	1127625	23941	+	.	ID="RND-1_FAMILY-16";Tend="816";Tstart="39";shortTE="F";uid="f2a12582-73e2-436b-907f-3b9db4c0e7ac"
WOFM01000353.1	RepeatMasker	LTR/Gypsy	702317	702794	4147	+	.	ID="RND-1_FAMILY-25";Tend="1496";Tstart="1019";shortTE="F";uid="21aecf12-cc0b-40c0-9cde-5a8d91021fba"
WOFM01000353.1	RepeatMasker	Unknown	1341741	1341911	1031	+	.	ID="RND-6_FAMILY-8361";Tend="1167";Tstart="994";shortTE="F";uid="e4ad4472-8bb4-4318-8d33-156d35b641f7"
WOFM01000353.1	RepeatMasker	Unknown	934871	935379	2287	+	.	ID="RND-5_FAMILY-4056";Tend="1546";Tstart="984";shortTE="F";uid="f9c3fe06-e048-419b-b97b-595428bcf267"
WOFM01000353.1	RepeatMasker	DNA/TcMar-Mariner	116313	116440	639	+	.	ID="rnd-5_family-138";Tend="968";Tstart="858";shortTE="F";uid="627a4cf6-4476-4fef-bd9d-bced1e52531a"
WOFM01000353.1	RepeatMasker	Unknown	1218924	1219062	845	+	.	ID="RND-1_FAMILY-126";Tend="1764";Tstart="1630";shortTE="F";uid="672939dc-28ee-4b46-a2d7-98d5ebb6d903"
WOFM01000353.1	RepeatMasker	Unknown	528079	528661	2426	+	.	ID="RND-5_FAMILY-784";Tend="1633";Tstart="1011";shortTE="F";uid="060a8e47-ca76-4eb7-ba36-f86e8b21c860"
WOFM01000353.1	RepeatMasker	Unknown	69855	70022	958	+	.	ID="RND-5_FAMILY-246";Tend="1719";Tstart="1554";shortTE="F";uid="1e8c41a9-0da6-4bf5-9d47-4576b75bb238"
WOFM01000353.1	RepeatMasker	RC/Helitron	652111	652467	1683	+	.	ID="RND-1_FAMILY-232";Tend="1349";Tstart="957";shortTE="F";uid="af8dd672-ae12-47c6-927a-4acb1f5cdd6d"
WOFM01000353.1	RepeatMasker	Unknown	1455782	1455950	419	+	.	ID="RND-5_FAMILY-634";Tend="2944";Tstart="2787";shortTE="F";uid="0347ec66-24d9-4827-bcdf-343681880ec1"
WOFM01000353.1	RepeatMasker	Unknown	457782	457931	691	+	.	ID="RND-1_FAMILY-486";Tend="1045";Tstart="894";shortTE="F";uid="ccc314f7-3f4b-490d-9423-7196e9814212"
WOFM01000353.1	RepeatMasker	Unknown	87406	87838	1615	+	.	ID="RND-6_FAMILY-9161";Tend="1724";Tstart="1442";shortTE="F";uid="4cc99758-2eb5-42f1-85f1-5e8e737c6616"
WOFM01000353.1	RepeatMasker	Unknown	1804303	1804704	2518	+	.	ID="RND-6_FAMILY-59";Tend="1160";Tstart="697";shortTE="F";uid="d105184f-53e9-4608-b861-455006b5817c"
WOFM01000353.1	RepeatMasker	Unknown	1866355	1866460	720	+	.	ID="RND-1_FAMILY-852";Tend="1182";Tstart="1077";shortTE="F";uid="f3d003f0-36cd-4668-8f33-2bb753d4f576"
WOFM01000353.1	RepeatMasker	DNA/Crypton-I	1494415	1494629	515	+	.	ID="RND-6_FAMILY-4026";Tend="1156";Tstart="913";shortTE="F";uid="7c2ee37b-4913-43be-a5e4-78d45b8b8bc4"
WOFM01000353.1	RepeatMasker	LTR/Gypsy	226534	226728	1132	+	.	ID="RND-1_FAMILY-118";Tend="2136";Tstart="1937";shortTE="F";uid="98604aed-7c90-4603-95c4-d6285085ab95"
WOFM01000353.1	RepeatMasker	Unknown	359782	359994	671	+	.	ID="RND-1_FAMILY-258";Tend="1683";Tstart="1471";shortTE="F";uid="84673e6e-32a9-454c-9158-a301d7830157"
WOFM01000353.1	RepeatMasker	LTR/Gypsy	1127626	1133808	44620	+	.	ID="RND-1_FAMILY-23";Tend="6193";Tstart="1";shortTE="F";uid="78205fd0-14fe-486b-9a0c-fdf8cb4c0a18"
WOFM01000353.1	RepeatMasker	LTR/Copia	3787	3930	428	+	.	ID="RND-4_FAMILY-712";Tend="746";Tstart="600";shortTE="F";uid="97e4b5d1-a94d-4bcb-8064-7790848b551c"
WOFM01000353.1	RepeatMasker	LINE/R2-NeSL	1417675	1418053	1237	+	.	ID="RND-3_FAMILY-38";Tend="1337";Tstart="952";shortTE="F";uid="6c5f0e2e-706b-4754-9ed6-efbd569ad01c"
WOFM01000353.1	RepeatMasker	LTR/Gypsy	1965706	1965898	919	+	.	ID="RND-1_FAMILY-83";Tend="1107";Tstart="911";shortTE="F";uid="ff20f0cc-e0b5-4651-b9b9-3c24de3ccaea"
WOFM01000353.1	RepeatMasker	DNA/hAT-Charlie	46271	46955	1778	+	.	ID="RND-4_FAMILY-4173";Tend="1496";Tstart="854";shortTE="F";uid="53ce18d4-05d0-4179-b52a-2bb364f53e3f"
WOFM01000353.1	RepeatMasker	Unknown	930345	930997	1905	+	.	ID="RND-5_FAMILY-784";Tend="1633";Tstart="948";shortTE="F";uid="cb57e510-ad31-41da-bc0a-fc8e23295b0d"
WOFM01000353.1	RepeatMasker	LTR/Copia	1813397	1814890	11681	+	.	ID="RND-1_FAMILY-64";Tend="5738";Tstart="4225";shortTE="F";uid="32596531-e920-4a0b-ba65-8d86500fe365"
WOFM01000353.1	RepeatMasker	Unknown	364866	365131	1564	+	.	ID="RND-1_FAMILY-387";Tend="1535";Tstart="1251";shortTE="F";uid="3705ae1a-0502-494b-b2eb-7c2a815e3277"
WOFM01000353.1	RepeatMasker	Unknown	1081675	1081891	1417	+	.	ID="RND-6_FAMILY-5871";Tend="1188";Tstart="974";shortTE="F";uid="4d987db2-1cb1-4290-8cf7-85707c4a5eb7"
WOFM01000353.1	RepeatMasker	DNA/Academ-1	1284503	1285071	2203	+	.	ID="RND-5_FAMILY-1536";TEgroup="ctg_281%7CRND-5_FAMILY-1536%7C2";Tend="1761";Tstart="677";shortTE="F";uid="17ab3379-7063-4471-902d-103ced74008d"
WOFM01000353.1	RepeatMasker	Unknown	143048	143628	3747	+	.	ID="RND-6_FAMILY-15";Tend="1619";Tstart="1052";shortTE="F";uid="5dd4370e-ad7d-48de-ba35-6c09a36b7ad6"
WOFM01000353.1	RepeatMasker	RC/Helitron	1422101	1422217	568	+	.	ID="RND-6_FAMILY-1361";Tend="1260";Tstart="1140";shortTE="F";uid="5bb92d2d-89ce-4c15-b799-9ef37a45c888"
WOFM01000353.1	RepeatMasker	Unknown	229524	229931	1723	+	.	ID="RND-2_FAMILY-36";Tend="1646";Tstart="1238";shortTE="F";uid="26d976ba-93f2-483f-8125-7239e66c52a4"
WOFM01000353.1	RepeatMasker	Unknown	600701	601243	1822	+	.	ID="RND-1_FAMILY-10";Tend="1858";Tstart="943";shortTE="F";uid="a4c5f270-f76c-480a-8959-6e43b4a504b0"
WOFM01000353.1	RepeatMasker	Unknown	1867455	1867881	2670	+	.	ID="RND-1_FAMILY-776";Tend="1375";Tstart="952";shortTE="F";uid="f2c2aaba-f891-4990-93fb-4390270ce2b7"
WOFM01000353.1	RepeatMasker	RC/Helitron	612590	612825	526	+	.	ID="RND-5_FAMILY-2192";Tend="923";Tstart="697";shortTE="F";uid="facaa139-8a0b-47f0-a63a-e708c4d74633"
WOFM01000353.1	RepeatMasker	LTR/Pao	1201930	1203356	7428	+	.	ID="RND-5_FAMILY-2450";Tend="2231";Tstart="714";shortTE="F";uid="a159165e-5954-43b6-b849-18b0b947877c"
WOFM01000353.1	RepeatMasker	Unknown	85984	86500	2768	+	.	ID="RND-1_FAMILY-871";Tend="1740";Tstart="1201";shortTE="F";uid="ca8192e9-4e5e-4095-98f8-fc65cb7def20"
WOFM01000353.1	RepeatMasker	Unknown	1209907	1210010	503	+	.	ID="RND-4_FAMILY-454";Tend="906";Tstart="798";shortTE="F";uid="033cb28d-0b4d-4ceb-891e-a2d942c4c761"
WOFM01000353.1	RepeatMasker	LTR/Gypsy	1151602	1152221	1699	+	.	ID="RND-6_FAMILY-2735";Tend="8014";Tstart="7333";shortTE="F";uid="5a345930-8d6d-4c2a-a08b-96d313e52dbc"
WOFM01000353.1	RepeatMasker	DNA/Academ-1	1542770	1543198	2134	+	.	ID="RND-5_FAMILY-1536";Tend="1114";Tstart="677";shortTE="F";uid="226c2187-9c2d-4ae1-99ac-2ae2030fe45a"
WOFM01000353.1	RepeatMasker	Unknown	1932212	1932689	1147	+	.	ID="RND-1_FAMILY-10";Tend="1415";Tstart="972";shortTE="F";uid="1ad36f84-f2b4-4a21-b8d0-e6793a750710"
WOFM01000353.1	RepeatMasker	Unknown	501238	501548	1171	+	.	ID="RND-6_FAMILY-80";Tend="1272";Tstart="917";shortTE="F";uid="075316a2-da00-4641-bda7-dbecf6a44e59"
WOFM01000353.1	RepeatMasker	Unknown	545121	545291	918	+	.	ID="RND-1_FAMILY-70";Tend="1166";Tstart="993";shortTE="F";uid="938e41ed-e848-47d6-a22d-b46f2b142146"
WOFM01000353.1	RepeatMasker	Unknown	1948303	1948500	990	+	.	ID="RND-6_FAMILY-5387";Tend="1385";Tstart="1171";shortTE="F";uid="76508a44-edb4-43d2-bc36-eb88a401bae6"
WOFM01000353.1	RepeatMasker	Unknown	1072337	1072517	734	+	.	ID="RND-6_FAMILY-3983";Tend="1049";Tstart="881";shortTE="F";uid="5f8d204b-550c-42ef-8649-32ae84fd18ee"
WOFM01000353.1	RepeatMasker	Unknown	1392750	1393046	646	+	.	ID="RND-4_FAMILY-2415";TEgroup="ctg_281%7CRND-4_FAMILY-2415%7C1";Tend="1289";Tstart="916";shortTE="F";uid="cf12fa47-dcb0-4727-82ed-b08218b17c9f"
WOFM01000353.1	RepeatMasker	Unknown	1193714	1194045	846	+	.	ID="RND-6_FAMILY-5309";Tend="2540";Tstart="2215";shortTE="F";uid="2b43ef0f-60ef-4489-97dd-69bff8ed3458"
WOFM01000353.1	RepeatMasker	Unknown	822136	823178	3689	+	.	ID="RND-1_FAMILY-616";Tend="1514";Tstart="894";shortTE="F";uid="0088f202-6b34-499c-a056-97a17ecc9112"
WOFM01000353.1	RepeatMasker	Unknown	1455397	1455667	614	+	.	ID="RND-5_FAMILY-634";TEgroup="ctg_281%7CRND-5_FAMILY-634%7C1";Tend="2947";Tstart="2787";shortTE="F";uid="93c39137-e889-46eb-9721-5ef18d99e0e2"
WOFM01000353.1	RepeatMasker	LTR/Copia	175750	176070	1001	+	.	ID="RND-5_FAMILY-3987";Tend="1679";Tstart="1367";shortTE="F";uid="5bb6c750-b97f-48f3-9652-7982882f70c5"
WOFM01000353.1	RepeatMasker	Unknown	377389	377510	758	+	.	ID="RND-1_FAMILY-10";Tend="1103";Tstart="980";shortTE="F";uid="ff09134e-4530-4904-8da4-464c092e1704"
WOFM01000353.1	RepeatMasker	Unknown	1259853	1260088	574	+	.	ID="RND-1_FAMILY-307";Tend="1165";Tstart="932";shortTE="F";uid="5630fd17-8ec1-4f9d-922a-9fab6398e2a3"
WOFM01000353.1	RepeatMasker	Unknown	1610032	1610260	815	+	.	ID="RND-1_FAMILY-27";Tend="1660";Tstart="1518";shortTE="F";uid="71d77422-0b09-4941-a04a-3e918573268e"
WOFM01000353.1	RepeatMasker	LINE/R2-NeSL	1451570	1451705	560	+	.	ID="RND-3_FAMILY-38";Tend="1462";Tstart="1314";shortTE="F";uid="0bf40ce5-3e28-4f3d-a5a8-e52fdb7644c5"
WOFM01000353.1	RepeatMasker	Unknown	1121527	1121829	688	+	.	ID="RND-6_FAMILY-1182";TEgroup="ctg_281%7CRND-6_FAMILY-1182%7C1";Tend="1816";Tstart="1632";shortTE="F";uid="769eba27-dbd1-4994-a1b2-7e07cf011c88"
WOFM01000353.1	RepeatMasker	LTR/Pao	1936006	1936518	3259	+	.	ID="RND-1_FAMILY-54";Tend="1496";Tstart="977";shortTE="F";uid="140939cb-3ed6-4120-a629-c23c160c3271"
WOFM01000353.1	RepeatMasker	Unknown	203397	203612	685	+	.	ID="RND-3_FAMILY-526";Tend="1162";Tstart="954";shortTE="F";uid="a0587817-7b02-447f-922e-9cd8d7e78e61"
WOFM01000353.1	RepeatMasker	LTR/Gypsy	231068	231301	1397	+	.	ID="RND-1_FAMILY-651";Tend="8106";Tstart="7875";shortTE="F";uid="2e93d44a-c802-45b0-9280-0490f7a12736"
WOFM01000353.1	RepeatMasker	Unknown	2107360	2108888	4537	+	.	ID="RND-4_FAMILY-488";Tend="1523";Tstart="20";shortTE="F";uid="592786f0-1e48-4982-ad44-76cde4fbcbee"
WOFM01000353.1	RepeatMasker	DNA/TcMar-Mariner	2004020	2004240	659	+	.	ID="RND-6_FAMILY-9025";Tend="1530";Tstart="1308";shortTE="F";uid="68f0ad55-07b5-47e3-9d47-2ca591110eba"
WOFM01000353.1	RepeatMasker	Unknown	998093	998224	903	+	.	ID="RND-1_FAMILY-110";Tend="1063";Tstart="933";shortTE="F";uid="deace6c8-6078-488e-b0a9-7ff6a520d655"
WOFM01000353.1	RepeatMasker	Unknown	1073578	1073680	535	+	.	ID="RND-5_FAMILY-377";Tend="1236";Tstart="1136";shortTE="F";uid="43be0706-2222-41bd-9aa5-e9921b017c5b"
WOFM01000353.1	RepeatMasker	Unknown	1994124	1994375	1221	+	.	ID="RND-5_FAMILY-117";Tend="1232";Tstart="986";shortTE="F";uid="ef2d07c9-c5aa-4fb3-8bc4-1cdca38189ee"
```
