## Supplementary material for "Transposon accumulation at xenobiotic gene family loci: a comparative genomic analysis in aphids": Sup_File_S2: ericerusPela_GCA_011428145.1.filteredRepeats.gff (part 32 of 86)

```
WOFM01000353.1	RepeatMasker	Unknown	533783	533995	1186	+	.	ID="RND-4_FAMILY-2443";Tend="1198";Tstart="953";shortTE="F";uid="a1a30820-b802-45f9-ac1d-09ff787f2278"
WOFM01000353.1	RepeatMasker	LTR/Pao	238163	238412	500	+	.	ID="RND-6_FAMILY-169";Tend="6213";Tstart="5970";shortTE="F";uid="31d4a384-78ed-4756-abe6-ff223bdf2dd1"
WOFM01000353.1	RepeatMasker	Unknown	1540761	1541102	1699	+	.	ID="RND-6_FAMILY-108";Tend="1127";Tstart="804";shortTE="F";uid="39a7ddb2-71ed-44f5-b229-513fc489cd16"
WOFM01000353.1	RepeatMasker	Unknown	742910	743146	974	+	.	ID="RND-3_FAMILY-291";Tend="1210";Tstart="965";shortTE="F";uid="3317ce04-1bd6-4c2c-a44a-780f13ef0377"
WOFM01000353.1	RepeatMasker	Unknown	1557925	1558683	3635	+	.	ID="RND-4_FAMILY-2666";Tend="1453";Tstart="724";shortTE="F";uid="7e10e9cd-1067-46e0-ad49-da9d8b5bda98"
WOFM01000353.1	RepeatMasker	LTR/Gypsy	1224111	1224734	4333	+	.	ID="RND-1_FAMILY-11";Tend="1478";Tstart="840";shortTE="F";uid="2ca63881-fc14-45f3-8809-d1f157047ea4"
WOFM01000353.1	RepeatMasker	Unknown	1569137	1569405	1190	+	.	ID="RND-1_FAMILY-872";Tend="1239";Tstart="952";shortTE="F";uid="7029eb73-54f0-49b4-bf18-ea62dd5cab18"
WOFM01000353.1	RepeatMasker	LTR/Gypsy	1692170	1692805	1901	+	.	ID="RND-1_FAMILY-83";Tend="1608";Tstart="913";shortTE="F";uid="853357a4-7bb5-4814-aba2-0c3f7f0e8971"
WOFM01000353.1	RepeatMasker	Unknown	1919057	1919364	2322	+	.	ID="RND-6_FAMILY-1824";Tend="1263";Tstart="958";shortTE="F";uid="95636fb3-b4b9-4d7a-80d2-2bfa3e5eedb8"
WOFM01000353.1	RepeatMasker	LTR/Copia	1619600	1619866	722	+	.	ID="RND-6_FAMILY-6712";Tend="3115";Tstart="2917";shortTE="F";uid="19ade08f-763a-44d7-b755-8908b6d1536f"
WOFM01000353.1	RepeatMasker	Unknown	512665	512821	493	+	.	ID="RND-3_FAMILY-379";Tend="1167";Tstart="998";shortTE="F";uid="7318a4c9-adc7-4086-aaf5-3aed7c78299a"
WOFM01000353.1	RepeatMasker	Unknown	2095929	2096039	612	+	.	ID="RND-4_FAMILY-411";Tend="1296";Tstart="1196";shortTE="F";uid="7151cb20-bd99-4254-8942-55a6eabf1618"
WOFM01000353.1	RepeatMasker	LTR/Gypsy	57473	65411	68886	+	.	ID="RND-6_FAMILY-789";Tend="8766";Tstart="808";shortTE="F";uid="958136fc-fdd1-4c99-a400-b2ec05b9fd5d"
WOFM01000353.1	RepeatMasker	Unknown	889872	890096	877	+	.	ID="RND-3_FAMILY-291";Tend="1207";Tstart="969";shortTE="F";uid="97462f80-0ea4-4864-a539-1ae98c3dcbbf"
WOFM01000353.1	RepeatMasker	Unknown	1684578	1684705	559	+	.	ID="RND-6_FAMILY-1182";Tend="1751";Tstart="1617";shortTE="F";uid="c52511fb-15bc-4401-9873-8254bce67039"
WOFM01000353.1	RepeatMasker	RC/Helitron	132410	132738	1059	+	.	ID="RND-6_FAMILY-4557";Tend="916";Tstart="574";shortTE="F";uid="1d6ff6fc-fb28-43df-a8c8-c79c3ac773c2"
WOFM01000353.1	RepeatMasker	DNA/Academ-1	1285236	1285377	913	+	.	ID="RND-5_FAMILY-1536";Tend="1906";Tstart="1763";shortTE="F";uid="893db524-11e7-4a0e-8208-318254ac871c"
WOFM01000353.1	RepeatMasker	Unknown	752048	752590	2475	+	.	ID="RND-6_FAMILY-5225";Tend="1580";Tstart="957";shortTE="F";uid="99075424-d65c-4702-97d1-55338d40477d"
WOFM01000353.1	RepeatMasker	Unknown	1981196	1981359	774	+	.	ID="RND-1_FAMILY-866";Tend="1728";Tstart="1563";shortTE="F";uid="14681dc1-1a11-4d2e-b5fc-14aee2dbad71"
WOFM01000353.1	RepeatMasker	Unknown	258298	258463	725	+	.	ID="RND-5_FAMILY-4802";Tend="1180";Tstart="1029";shortTE="F";uid="2ef43228-a287-4c72-a4b8-b0d5d87c41e1"
WOFM01000353.1	RepeatMasker	Unknown	514637	515204	1199	+	.	ID="RND-4_FAMILY-84";TEgroup="ctg_281%7CRND-4_FAMILY-84%7C1";Tend="1895";Tstart="921";shortTE="F";uid="3c69d75f-fd4f-4f47-82a0-8e5ee1ad352f"
WOFM01000353.1	RepeatMasker	Unknown	1838841	1839037	1137	+	.	ID="RND-4_FAMILY-1036";Tend="1150";Tstart="953";shortTE="F";uid="29ba4f65-f11f-463f-9a38-d88447172ea4"
WOFM01000353.1	RepeatMasker	Unknown	626465	626906	1089	+	.	ID="RND-1_FAMILY-34";TEgroup="ctg_281%7CRND-1_FAMILY-34%7C1";Tend="1801";Tstart="926";shortTE="F";uid="98296b60-f22f-46cb-be55-7d54ccc45836"
WOFM01000353.1	RepeatMasker	DNA/Kolobok-T2	1228529	1235479	55480	+	.	ID="RND-1_FAMILY-16";Tend="6992";Tstart="40";shortTE="F";uid="2a984ff5-63c5-49ee-b6af-95ed3a256c50"
WOFM01000353.1	RepeatMasker	DNA/TcMar-Mariner	1695269	1696332	6247	+	.	ID="RND-5_FAMILY-138";Tend="2803";Tstart="1672";shortTE="F";uid="ec9776f7-f1dd-4ba1-adf2-f49ca18eb89e"
WOFM01000353.1	RepeatMasker	RC/Helitron	1154188	1154750	3012	+	.	ID="RND-4_FAMILY-590";Tend="1545";Tstart="947";shortTE="F";uid="d5d4593b-4aca-40c5-b430-4a2eed302f57"
WOFM01000353.1	RepeatMasker	Unknown	662532	662774	1674	+	.	ID="RND-4_FAMILY-2443";Tend="1195";Tstart="952";shortTE="F";uid="20a793eb-1666-4e5c-837b-a51dea4c9429"
WOFM01000353.1	RepeatMasker	Unknown	2031932	2032076	811	+	.	ID="RND-6_FAMILY-11060";Tend="1193";Tstart="999";shortTE="F";uid="7afea39a-f228-4399-b591-64c3e40db2d5"
WOFM01000353.1	RepeatMasker	Unknown	485192	485792	2189	+	.	ID="RND-2_FAMILY-36";Tend="1213";Tstart="619";shortTE="F";uid="cc1c499f-83f0-43d7-9e80-57fa0f64ebef"
WOFM01000353.1	RepeatMasker	Unknown	1032444	1032645	1431	+	.	ID="RND-1_FAMILY-807";Tend="1157";Tstart="970";shortTE="F";uid="cdfca674-8b7c-4593-a4fa-f57bbc60a35c"
WOFM01000353.1	RepeatMasker	DNA/Maverick	1199128	1199682	593	+	.	ID="RND-5_FAMILY-927";TEgroup="ctg_281%7CRND-5_FAMILY-927%7C1";Tend="1413";Tstart="939";shortTE="F";uid="6b8da841-402f-4292-a567-c131ee807878"
WOFM01000353.1	RepeatMasker	Unknown	851545	851781	1729	+	.	ID="RND-6_FAMILY-5582";Tend="1111";Tstart="875";shortTE="F";uid="0523ef06-5b0c-4fc7-9eb4-21bf80d4f2bb"
WOFM01000353.1	RepeatMasker	Unknown	1936962	1937169	812	+	.	ID="RND-5_FAMILY-1933";Tend="1238";Tstart="1040";shortTE="F";uid="f4bc4169-9641-43a0-85d9-22759424336b"
WOFM01000353.1	RepeatMasker	Unknown	482304	482481	959	+	.	ID="RND-6_FAMILY-134";Tend="688";Tstart="500";shortTE="F";uid="9abdfa5d-d5b6-47a9-a516-63bcd612bad9"
WOFM01000353.1	RepeatMasker	Unknown	1292194	1292332	903	+	.	ID="RND-3_FAMILY-764";Tend="1811";Tstart="1673";shortTE="F";uid="1ab85f19-f066-46c4-bb4a-d4cde8ab4856"
WOFM01000353.1	RepeatMasker	Unknown	86706	86940	1467	+	.	ID="RND-6_FAMILY-3154";Tend="1179";Tstart="929";shortTE="F";uid="7f251511-fa88-4cea-9a59-8ba917e0a48c"
WOFM01000353.1	RepeatMasker	RC/Helitron	627132	627258	774	+	.	ID="RND-6_FAMILY-3636";Tend="1930";Tstart="1805";shortTE="F";uid="1b15fd0c-32ec-4dac-9990-5b938d480272"
WOFM01000353.1	RepeatMasker	LTR/Gypsy	1425737	1426070	1019	+	.	ID="RND-1_FAMILY-118";TEgroup="ctg_281%7CRND-1_FAMILY-118%7C2";Tend="2127";Tstart="787";shortTE="F";uid="aa727855-9790-4130-b389-3c72af914d06"
WOFM01000353.1	RepeatMasker	RC/Helitron	1838488	1838787	1745	+	.	ID="RND-6_FAMILY-1361";Tend="1414";Tstart="1107";shortTE="F";uid="aaa95316-fed4-4ea8-aacb-0842362e20f6"
WOFM01000353.1	RepeatMasker	Unknown	984246	984484	1301	-	.	ID="RND-4_FAMILY-305";Tend="1144";Tstart="909";shortTE="F";uid="13e605da-f077-4096-bbde-a93cb6ea3aee"
WOFM01000353.1	RepeatMasker	LTR/Gypsy	1965724	1965925	850	-	.	ID="RND-1_FAMILY-55";Tend="1175";Tstart="966";shortTE="F";uid="2bbc74b5-cc72-4a23-95e2-5dfd34a31c63"
WOFM01000353.1	RepeatMasker	Unknown	1424280	1424410	591	-	.	ID="RND-6_FAMILY-10371";Tend="719";Tstart="578";shortTE="F";uid="64ab39ef-15f6-4ee2-9fe7-b982ed201557"
WOFM01000353.1	RepeatMasker	LTR/Gypsy	471468	478056	58631	-	.	ID="RND-1_FAMILY-1061";Tend="7176";Tstart="591";shortTE="F";uid="d37040c3-fa76-47f1-9dab-6acd06516381"
WOFM01000353.1	RepeatMasker	Unknown	454920	455378	1741	-	.	ID="RND-1_FAMILY-468";Tend="5440";Tstart="4999";shortTE="F";uid="995b2c45-71d0-4b95-8333-637946e320e4"
WOFM01000353.1	RepeatMasker	Unknown	2045604	2046129	4364	-	.	ID="RND-1_FAMILY-198";Tend="1463";Tstart="939";shortTE="F";uid="10a35398-ec52-43a4-ba0d-afb41c532bbc"
WOFM01000353.1	RepeatMasker	Unknown	1107112	1107348	920	-	.	ID="RND-4_FAMILY-168";Tend="1309";Tstart="1083";shortTE="F";uid="bbed003f-4b3b-41bb-be06-ed261a22adb1"
WOFM01000353.1	RepeatMasker	LINE/R2-NeSL	244687	244847	886	-	.	ID="RND-3_FAMILY-38";Tend="1144";Tstart="984";shortTE="F";uid="7392cbdb-06e2-405e-9199-b82144e2979e"
WOFM01000353.1	RepeatMasker	Unknown	1384798	1385357	2383	-	.	ID="RND-4_FAMILY-1438";Tend="1531";Tstart="944";shortTE="F";uid="f5bc2e37-ba53-41fa-95e8-f563dbed52f7"
WOFM01000353.1	RepeatMasker	Unknown	69214	69382	854	-	.	ID="RND-5_FAMILY-246";Tend="990";Tstart="822";shortTE="F";uid="7924a901-209f-4621-a3ea-2bf97af98113"
WOFM01000353.1	RepeatMasker	Unknown	1223456	1224103	4599	-	.	ID="RND-1_FAMILY-570";Tend="2094";Tstart="1437";shortTE="F";uid="8c3b32a9-9077-48e1-b00c-aef32426b1a5"
WOFM01000353.1	RepeatMasker	Unknown	1247005	1247232	1095	-	.	ID="RND-5_FAMILY-1076";Tend="1095";Tstart="867";shortTE="F";uid="db9ee22c-ddf4-45c4-bd08-541e45bf3800"
WOFM01000353.1	RepeatMasker	Unknown	843949	844091	741	-	.	ID="RND-6_FAMILY-12353";Tend="1097";Tstart="959";shortTE="F";uid="4158586a-e7a8-4f3d-9a0d-64b71e8474fb"
WOFM01000353.1	RepeatMasker	Unknown	142293	142568	1281	-	.	ID="RND-6_FAMILY-2382";Tend="1603";Tstart="1323";shortTE="F";uid="f054c303-2b58-4e7b-bf12-8906b3774b06"
WOFM01000353.1	RepeatMasker	Unknown	796713	796949	1174	-	.	ID="RND-2_FAMILY-36";Tend="1670";Tstart="1426";shortTE="F";uid="1ed1a504-a7c1-499c-b513-9927990c264e"
WOFM01000353.1	RepeatMasker	LTR/Gypsy	1428717	1429326	5046	-	.	ID="RND-1_FAMILY-83";Tend="1534";Tstart="918";shortTE="F";uid="f0d92a31-9a38-44c3-a9d8-a8778409798a"
WOFM01000353.1	RepeatMasker	LINE/R2-NeSL	1981420	1981960	2788	-	.	ID="RND-3_FAMILY-38";Tend="1456";Tstart="940";shortTE="F";uid="bf9e187e-9bf0-4dbb-b3de-1cfac394dc53"
WOFM01000353.1	RepeatMasker	DNA/Kolobok-T2	468051	468507	2095	-	.	ID="RND-1_FAMILY-16";Tend="519";Tstart="40";shortTE="F";uid="2debc249-9f90-44b4-9d6d-5e0699c38cd5"
WOFM01000353.1	RepeatMasker	Unknown	601356	601559	920	-	.	ID="RND-1_FAMILY-264";Tend="1124";Tstart="929";shortTE="F";uid="44ca228d-9140-4ada-8037-3cc7de9cfc44"
WOFM01000353.1	RepeatMasker	LTR/Copia	570990	571250	1537	-	.	ID="RND-1_FAMILY-1131";Tend="5891";Tstart="5630";shortTE="F";uid="708d2780-3108-46b7-b815-52cb4ebcbedb"
WOFM01000353.1	RepeatMasker	Unknown	650160	650421	669	-	.	ID="RND-4_FAMILY-1114";Tend="925";Tstart="678";shortTE="F";uid="7125e70b-b04e-436f-9381-fbe797dd37f6"
WOFM01000353.1	RepeatMasker	Unknown	1856005	1856467	2538	-	.	ID="RND-1_FAMILY-133";Tend="1344";Tstart="892";shortTE="F";uid="72decd29-15b8-4dd2-9ea0-82fe1e12e95b"
WOFM01000353.1	RepeatMasker	LTR/Gypsy	272928	279527	58999	-	.	ID="RND-1_FAMILY-1061";Tend="7177";Tstart="580";shortTE="F";uid="971f97ce-6061-4169-8367-673112fa3a24"
WOFM01000353.1	RepeatMasker	Unknown	1069020	1069293	503	-	.	ID="RND-6_FAMILY-2831";Tend="1227";Tstart="954";shortTE="F";uid="be82203b-c07b-44e1-ac57-1964346e163b"
WOFM01000353.1	RepeatMasker	Unknown	1842010	1842211	843	-	.	ID="RND-3_FAMILY-291";Tend="1205";Tstart="968";shortTE="F";uid="b1aac939-8204-4f93-879a-61e821171fc9"
WOFM01000353.1	RepeatMasker	DNA/CMC-Chapaev-3	1154535	1156049	8218	-	.	ID="RND-5_FAMILY-3365";Tend="2066";Tstart="525";shortTE="F";uid="73a8a84e-12f7-4fc9-9205-0676b74620be"
WOFM01000353.1	RepeatMasker	Unknown	1035032	1035622	2527	-	.	ID="RND-1_FAMILY-27";Tend="1521";Tstart="898";shortTE="F";uid="7a0d1125-8b0f-478d-bc38-a49bcb0d09db"
WOFM01000353.1	RepeatMasker	Unknown	346069	346916	10492	-	.	ID="RND-1_FAMILY-5";Tend="2639";Tstart="1379";shortTE="F";uid="8e06f948-93d7-41f9-b8e2-9653cfc3741d"
WOFM01000353.1	RepeatMasker	RC/Helitron	1679525	1679740	420	-	.	ID="RND-5_FAMILY-2749";Tend="1538";Tstart="1312";shortTE="F";uid="82c42758-62a4-4afd-b420-d763567dd856"
WOFM01000353.1	RepeatMasker	Unknown	664868	665570	3067	-	.	ID="RND-1_FAMILY-258";Tend="1680";Tstart="921";shortTE="F";uid="8d8b8777-fded-46b1-a6cb-33e7fbf5b91d"
WOFM01000353.1	RepeatMasker	Unknown	1370609	1370793	806	-	.	ID="RND-6_FAMILY-1576";Tend="1574";Tstart="1400";shortTE="F";uid="2ee27332-0553-4521-8448-6f09e4d2c8c7"
WOFM01000353.1	RepeatMasker	Unknown	1133803	1134084	1438	-	.	ID="RND-2_FAMILY-36";Tend="1261";Tstart="978";shortTE="F";uid="354070b2-f0b8-40ea-b67f-260b848cc7ea"
WOFM01000353.1	RepeatMasker	Unknown	50954	51133	1049	-	.	ID="RND-1_FAMILY-657";Tend="1076";Tstart="879";shortTE="F";uid="c7df9e56-e3d5-4c45-9962-99a51687588b"
WOFM01000353.1	RepeatMasker	DNA/Crypton-I	193784	194429	3170	-	.	ID="rnd-1_family-846";Tend="1457";Tstart="894";shortTE="F";uid="57148aa4-0ebe-409d-af9f-76812f113586"
WOFM01000353.1	RepeatMasker	Unknown	180691	181066	832	-	.	ID="RND-1_FAMILY-159";Tend="1575";Tstart="1200";shortTE="F";uid="92c6f8d0-421c-4a53-bd42-043440427f1d"
WOFM01000353.1	RepeatMasker	Unknown	894381	894912	816	-	.	ID="RND-6_FAMILY-3132";Tend="1806";Tstart="1259";shortTE="F";uid="5c9d2007-aa99-47b1-a682-223cd4bb39be"
WOFM01000353.1	RepeatMasker	DNA	1580887	1581370	2786	-	.	ID="RND-6_FAMILY-4595";Tend="1791";Tstart="1296";shortTE="F";uid="fe829535-7b60-4b2c-9b85-dc68f505a4c4"
WOFM01000353.1	RepeatMasker	LTR/Pao	1934655	1935137	2936	-	.	ID="RND-1_FAMILY-28";Tend="1412";Tstart="929";shortTE="F";uid="96568c83-0b48-48f6-9f0d-a2d64154033b"
WOFM01000353.1	RepeatMasker	Unknown	710594	711029	2262	-	.	ID="RND-5_FAMILY-268";Tend="1317";Tstart="896";shortTE="F";uid="aaf9778d-06ae-425c-8051-24475102ebd1"
WOFM01000353.1	RepeatMasker	Unknown	921740	921908	1007	-	.	ID="RND-1_FAMILY-135";Tend="2272";Tstart="2106";shortTE="F";uid="d3903344-0a3d-467c-91c5-fdbaf5d33057"
WOFM01000353.1	RepeatMasker	Unknown	98206	98766	3388	-	.	ID="RND-1_FAMILY-1133";Tend="1631";Tstart="985";shortTE="F";uid="2f47caf8-5d0b-4f7a-aefc-bdeaf4927150"
WOFM01000353.1	RepeatMasker	Unknown	1621187	1622991	9406	-	.	ID="RND-1_FAMILY-313";Tend="2679";Tstart="844";shortTE="F";uid="6c51dab6-7a63-4b5e-8415-9d76078b76de"
WOFM01000353.1	RepeatMasker	LTR/Gypsy	2038653	2039111	3873	-	.	ID="RND-1_FAMILY-226";Tend="1282";Tstart="824";shortTE="F";uid="5ab6df30-4176-4c3f-b1ae-940fba634d6c"
WOFM01000353.1	RepeatMasker	DNA/Merlin	1971312	1972420	5033	-	.	ID="RND-4_FAMILY-263";Tend="1978";Tstart="778";shortTE="F";uid="031d6d44-a3d9-4753-8a3f-6a028aa969c4"
WOFM01000353.1	RepeatMasker	Unknown	1408114	1408351	1482	-	.	ID="RND-1_FAMILY-197";Tend="1147";Tstart="897";shortTE="F";uid="6d0de3c4-2376-4eda-bad2-32b0683491c5"
WOFM01000353.1	RepeatMasker	Unknown	181610	181799	807	-	.	ID="RND-4_FAMILY-1083";Tend="1799";Tstart="1639";shortTE="F";uid="97a7d841-5c71-4d4d-9925-5a00b2b0edde"
WOFM01000353.1	RepeatMasker	Unknown	643830	643959	433	-	.	ID="RND-5_FAMILY-473";Tend="1010";Tstart="883";shortTE="F";uid="37dcfc42-af05-41cd-bcdd-357eae283261"
WOFM01000353.1	RepeatMasker	Unknown	1249253	1249367	471	-	.	ID="RND-1_FAMILY-117";Tend="1235";Tstart="1097";shortTE="F";uid="8ad96587-7af3-478a-a77e-ef1b2b804e33"
WOFM01000353.1	RepeatMasker	Unknown	1931520	1931896	1974	-	.	ID="RND-5_FAMILY-4107";Tend="1295";Tstart="897";shortTE="F";uid="5006eca7-2971-403f-94cf-94f3999b5ef3"
WOFM01000353.1	RepeatMasker	Unknown	615319	616462	8013	-	.	ID="RND-5_FAMILY-4398";Tend="1913";Tstart="742";shortTE="F";uid="8f588393-069d-46a3-bfb0-8c9b84802a2f"
WOFM01000353.1	RepeatMasker	Unknown	295137	295342	1090	-	.	ID="RND-4_FAMILY-2443";Tend="1194";Tstart="953";shortTE="F";uid="0f1ddb7b-643d-4888-828c-874135539925"
WOFM01000353.1	RepeatMasker	Unknown	1369830	1370036	929	-	.	ID="RND-4_FAMILY-2415";Tend="1629";Tstart="1433";shortTE="F";uid="23c4d808-20e2-4341-aba0-e734234cd568"
WOFM01000353.1	RepeatMasker	DNA/Crypton-I	1598674	1598867	870	-	.	ID="RND-4_FAMILY-246";Tend="991";Tstart="799";shortTE="F";uid="9870d25b-76b0-4f78-8d3b-76369d97a0b3"
WOFM01000353.1	RepeatMasker	Unknown	1107696	1108294	3420	-	.	ID="RND-4_FAMILY-1083";Tend="1513";Tstart="919";shortTE="F";uid="37c26b72-c098-4445-8dfc-0af2a650acdd"
WOFM01000353.1	RepeatMasker	Unknown	1783610	1783720	499	-	.	ID="RND-4_FAMILY-265";Tend="1807";Tstart="1695";shortTE="F";uid="d651c5d3-3dac-4239-8953-0f3f74efd6d7"
WOFM01000353.1	RepeatMasker	Unknown	1315292	1315507	876	-	.	ID="RND-5_FAMILY-1076";Tend="1088";Tstart="876";shortTE="F";uid="026ae7f9-d909-47e0-aa6a-71bfce26a587"
WOFM01000353.1	RepeatMasker	Unknown	1831601	1831958	1479	-	.	ID="RND-5_FAMILY-1913";Tend="1320";Tstart="971";shortTE="F";uid="614d0624-13fc-428e-adb5-8c60387a483f"
WOFM01000353.1	RepeatMasker	DNA/hAT-Ac	1747503	1747623	477	-	.	ID="RND-6_FAMILY-2260";Tend="1447";Tstart="1328";shortTE="F";uid="df24640f-1f7b-4668-844d-a4608057aca1"
WOFM01000353.1	RepeatMasker	Unknown	1770845	1771021	1255	-	.	ID="RND-1_FAMILY-70";Tend="1172";Tstart="996";shortTE="F";uid="8e01b742-4a5d-4da5-9cab-6a59599d3d08"
WOFM01000353.1	RepeatMasker	LTR/ERVL	224619	226393	9256	-	.	ID="RND-6_FAMILY-2526";Tend="2537";Tstart="656";shortTE="F";uid="085d1d78-87d7-4214-8b5d-c6f83bd19580"
WOFM01000353.1	RepeatMasker	RC/Helitron	95952	96497	4382	-	.	ID="RND-1_FAMILY-636";Tend="1500";Tstart="954";shortTE="F";uid="64aa6580-7c29-4ddf-b952-8c50d1b01aad"
WOFM01000353.1	RepeatMasker	Unknown	562205	562335	487	-	.	ID="RND-5_FAMILY-211";Tend="1385";Tstart="1262";shortTE="F";uid="1439475f-2578-444a-9c7f-629d324ebf4b"
WOFM01000353.1	RepeatMasker	LTR/Gypsy	1771157	1771272	548	-	.	ID="RND-1_FAMILY-800";Tend="1190";Tstart="1075";shortTE="F";uid="54b7e605-5407-4591-af50-d207b725bf7a"
WOFM01000353.1	RepeatMasker	Unknown	248584	248775	998	-	.	ID="RND-1_FAMILY-98";Tend="1404";Tstart="1224";shortTE="F";uid="403cb53a-6d08-4648-b1c7-0c35fa9da006"
WOFM01000353.1	RepeatMasker	Unknown	383352	384382	5702	-	.	ID="RND-1_FAMILY-48";Tend="1929";Tstart="891";shortTE="F";uid="a55db30a-521f-47a9-a343-761e90001413"
WOFM01000353.1	RepeatMasker	Unknown	711148	711649	3580	-	.	ID="RND-1_FAMILY-48";Tend="1320";Tstart="816";shortTE="F";uid="8190b4c8-e232-415a-8cd3-0b0b79e69142"
WOFM01000353.1	RepeatMasker	Unknown	2000985	2001397	777	-	.	ID="RND-1_FAMILY-34";Tend="1659";Tstart="1213";shortTE="F";uid="8ea64852-705d-4241-81f7-c349031c55f7"
WOFM01000353.1	RepeatMasker	Unknown	1681968	1682643	4274	-	.	ID="RND-4_FAMILY-84";Tend="1632";Tstart="937";shortTE="F";uid="ff96bfea-d50f-42ec-bc6a-00c0cef065de"
WOFM01000353.1	RepeatMasker	Unknown	160982	161456	4112	-	.	ID="RND-1_FAMILY-295";Tend="1389";Tstart="914";shortTE="F";uid="22f54eab-ecdf-43f7-bc7b-89bde79c6f9f"
WOFM01000353.1	RepeatMasker	Unknown	998108	999240	9043	-	.	ID="RND-1_FAMILY-105";Tend="2014";Tstart="844";shortTE="F";uid="c9e5b670-eb49-4a94-b19a-3d14edfeec0d"
WOFM01000353.1	RepeatMasker	Unknown	183487	183833	979	-	.	ID="RND-1_FAMILY-370";Tend="1346";Tstart="977";shortTE="F";uid="2d1ad6b6-18c8-49ba-a8d7-e61039ace9b4"
WOFM01000353.1	RepeatMasker	Unknown	1003693	1004224	2476	-	.	ID="RND-6_FAMILY-3407";Tend="1504";Tstart="980";shortTE="F";uid="b04b1d51-d5ee-4478-b090-0e3fc29e3ed4"
WOFM01000353.1	RepeatMasker	Unknown	1490632	1491026	2230	-	.	ID="RND-1_FAMILY-159";Tend="1338";Tstart="937";shortTE="F";uid="d0ccd774-e0d1-4ce8-9929-1e57afa8a718"
WOFM01000353.1	RepeatMasker	Unknown	1548488	1548726	815	-	.	ID="RND-4_FAMILY-2933";Tend="1367";Tstart="1126";shortTE="F";uid="8acec018-e882-4130-86c1-e0e5d385a363"
WOFM01000353.1	RepeatMasker	LTR/Gypsy	2012086	2013086	4662	-	.	ID="RND-4_FAMILY-1540";Tend="1869";Tstart="824";shortTE="F";uid="9a192860-b1d2-4d8e-b5da-55e22b575654"
WOFM01000353.1	RepeatMasker	LTR/Gypsy	399303	406186	61836	-	.	ID="RND-4_FAMILY-209";Tend="7725";Tstart="844";shortTE="F";uid="0d4d8f93-45b2-4aa3-a110-6494feb5583e"
WOFM01000353.1	RepeatMasker	Unknown	489762	490022	1124	-	.	ID="RND-4_FAMILY-1083";Tend="1797";Tstart="1542";shortTE="F";uid="3f1b23a8-ccc9-408e-bb97-f7e880c57ad6"
WOFM01000353.1	RepeatMasker	Unknown	1995006	1995205	1023	-	.	ID="RND-1_FAMILY-624";Tend="1154";Tstart="964";shortTE="F";uid="37f274bc-de20-4000-81d6-9f8215aba1c4"
WOFM01000353.1	RepeatMasker	Unknown	1469188	1469458	635	-	.	ID="RND-6_FAMILY-596";Tend="1255";Tstart="967";shortTE="F";uid="aa15c6cc-97e7-4318-853a-1ecf4be18236"
WOFM01000353.1	RepeatMasker	DNA/Sola-1	1323245	1323441	551	-	.	ID="RND-5_FAMILY-2465";Tend="2072";Tstart="1842";shortTE="F";uid="28dc8584-65b4-4875-8fa0-43d09c08e8b1"
WOFM01000353.1	RepeatMasker	RC/Helitron	1522020	1522125	678	-	.	ID="RND-5_FAMILY-2749";Tend="1235";Tstart="1130";shortTE="F";uid="f7d7305b-d2b9-4ef1-abc9-54ddb06f67fe"
WOFM01000353.1	RepeatMasker	RC/Helitron	123510	124008	2985	-	.	ID="RND-5_FAMILY-1045";Tend="1479";Tstart="972";shortTE="F";uid="7f8a46c6-77fe-4777-a604-c3de392db391"
WOFM01000353.1	RepeatMasker	Unknown	521981	522256	1654	-	.	ID="RND-1_FAMILY-58";Tend="1251";Tstart="956";shortTE="F";uid="2a429cbd-2136-4d28-8bd1-adb551e9c90a"
WOFM01000353.1	RepeatMasker	DNA	1936532	1936927	2243	-	.	ID="RND-1_FAMILY-134";Tend="1314";Tstart="927";shortTE="F";uid="dcd64fd2-c1ba-4d63-9dc2-754d04db6fa9"
WOFM01000353.1	RepeatMasker	LTR/Gypsy	209596	212339	15872	-	.	ID="RND-6_FAMILY-1390";Tend="9397";Tstart="6638";shortTE="F";uid="48d48fc1-a321-47f3-be55-7d7293f376fe"
WOFM01000353.1	RepeatMasker	Unknown	1985647	1986063	1108	-	.	ID="RND-5_FAMILY-4689";Tend="1344";Tstart="924";shortTE="F";uid="2924809a-d90b-44a0-8015-85d8b3a0f710"
WOFM01000353.1	RepeatMasker	Unknown	1405040	1405894	3150	-	.	ID="RND-1_FAMILY-595";Tend="1753";Tstart="896";shortTE="F";uid="b70762ed-f236-4874-bf89-71692447d948"
WOFM01000353.1	RepeatMasker	Unknown	2090927	2091154	1641	-	.	ID="RND-6_FAMILY-5582";Tend="1102";Tstart="875";shortTE="F";uid="ccc7201f-cb16-4b30-9374-c1b194f9aff4"
WOFM01000353.1	RepeatMasker	Unknown	2104335	2104760	2671	-	.	ID="RND-1_FAMILY-60";Tend="1399";Tstart="961";shortTE="F";uid="fbcff877-3aea-49f0-8073-28fb8f6ea95e"
WOFM01000353.1	RepeatMasker	DNA/TcMar-Mariner	1321302	1321497	582	-	.	ID="RND-6_FAMILY-9025";Tend="1578";Tstart="1407";shortTE="F";uid="b8cfbe23-89e4-4ed5-abf9-70804af87bc3"
WOFM01000353.1	RepeatMasker	DNA/hAT-Ac	1318164	1318654	608	-	.	ID="RND-6_FAMILY-3960";Tend="822";Tstart="296";shortTE="F";uid="0487c3c9-49fc-4448-b864-78012534f581"
WOFM01000353.1	RepeatMasker	LTR/Gypsy	1406577	1407501	2574	-	.	ID="RND-6_FAMILY-1313";Tend="4280";Tstart="3338";shortTE="F";uid="5bc9f2d0-602a-48c5-b797-e59c2f9ee083"
WOFM01000353.1	RepeatMasker	LTR/Copia	1470962	1471194	915	-	.	ID="RND-4_FAMILY-551";Tend="3451";Tstart="3222";shortTE="F";uid="58445f45-92ed-41ed-9432-736c7af0e7ac"
WOFM01000353.1	RepeatMasker	Unknown	84749	85988	7015	-	.	ID="RND-5_FAMILY-2113";Tend="2007";Tstart="806";shortTE="F";uid="3a427510-8af6-4169-8b4f-0304cf2221a0"
WOFM01000353.1	RepeatMasker	LTR/Gypsy	209106	209596	3462	-	.	ID="RND-4_FAMILY-559";Tend="7763";Tstart="7271";shortTE="F";uid="398de401-baba-471b-bda2-cef8c3dedfdb"
WOFM01000353.1	RepeatMasker	Unknown	74382	74509	919	-	.	ID="RND-1_FAMILY-10";Tend="1859";Tstart="1731";shortTE="F";uid="63e68632-40a8-4b41-96b8-8822faa43edc"
WOFM01000353.1	RepeatMasker	DNA/Academ-1	189268	189532	802	-	.	ID="RND-5_FAMILY-1536";TEgroup="ctg_281%7CRND-5_FAMILY-1536%7C1";Tend="1540";Tstart="1054";shortTE="F";uid="8767491a-d4a5-43cb-baa3-65ee5de8d586"
WOFM01000353.1	RepeatMasker	DNA/hAT-Blackjack	67117	67366	974	-	.	ID="RND-5_FAMILY-3276";Tend="934";Tstart="694";shortTE="F";uid="82488f49-03f5-423e-afc8-5db5cf00ab4d"
WOFM01000353.1	RepeatMasker	DNA/Academ-1	288927	289166	4228	-	.	ID="rnd-4_family-1498";Tend="1871";Tstart="1303";shortTE="F";uid="1202a2df-03eb-47ba-a60d-46f942228a3f"
WOFM01000353.1	RepeatMasker	Unknown	342160	342325	836	-	.	ID="RND-6_FAMILY-108";Tend="1711";Tstart="1524";shortTE="F";uid="256e5b82-4fc1-4ec7-b183-ff59642af36a"
WOFM01000353.1	RepeatMasker	Unknown	1272200	1272775	3378	-	.	ID="RND-4_FAMILY-84";Tend="1495";Tstart="930";shortTE="F";uid="1b78d5cf-4a06-4144-88d9-7ecdb9a6aa26"
WOFM01000353.1	RepeatMasker	DNA	2007384	2007544	1108	-	.	ID="RND-5_FAMILY-4767";Tend="1050";Tstart="891";shortTE="F";uid="de8e2e65-b609-4ba2-9157-e04c564291d6"
WOFM01000353.1	RepeatMasker	LTR/Gypsy	364295	364873	4254	-	.	ID="RND-1_FAMILY-792";Tend="10408";Tstart="9800";shortTE="F";uid="5ae92e65-a946-4fd8-835f-72222bf9f3f2"
WOFM01000353.1	RepeatMasker	LTR/Copia	1419578	1419806	862	-	.	ID="RND-1_FAMILY-329";Tend="4380";Tstart="4154";shortTE="F";uid="5923f094-44fc-4110-9461-c1c062e86320"
WOFM01000353.1	RepeatMasker	DNA/TcMar-Fot1	1965894	1966434	3485	-	.	ID="RND-1_FAMILY-655";Tend="1558";Tstart="988";shortTE="F";uid="53b40f95-3056-45ae-8c5a-4d7c09783d0f"
WOFM01000353.1	RepeatMasker	DNA/TcMar-Mariner	406922	407078	440	-	.	ID="RND-5_FAMILY-138";Tend="2389";Tstart="2232";shortTE="F";uid="5791c92c-cefb-4d5a-80d6-a31002be3627"
WOFM01000353.1	RepeatMasker	LINE/R2-NeSL	202810	203321	3475	-	.	ID="RND-3_FAMILY-38";Tend="1439";Tstart="939";shortTE="F";uid="e09cb9bb-93b8-4191-96b7-0be9f994a695"
WOFM01000353.1	RepeatMasker	LTR/Gypsy	2004712	2005381	5656	-	.	ID="RND-6_FAMILY-2735";Tend="8002";Tstart="7332";shortTE="F";uid="9c27a5d7-97d3-472e-883c-2ae6ba4abed9"
WOFM01000353.1	RepeatMasker	Unknown	1827412	1827780	2013	-	.	ID="RND-6_FAMILY-1067";Tend="1275";Tstart="906";shortTE="F";uid="f57d65e4-fb8e-4ae9-a378-73f259bc7152"
WOFM01000353.1	RepeatMasker	Unknown	1746816	1747089	990	-	.	ID="RND-1_FAMILY-328";Tend="1287";Tstart="1005";shortTE="F";uid="9d6a6127-a3ba-470e-90b5-d67c905be5a4"
WOFM01000353.1	RepeatMasker	LTR/Gypsy	414041	414292	972	-	.	ID="RND-1_FAMILY-1122";Tend="4853";Tstart="4605";shortTE="F";uid="0ad99fab-aa0b-437c-875c-aa2fc961644c"
WOFM01000353.1	RepeatMasker	Unknown	1789775	1789880	665	-	.	ID="RND-1_FAMILY-169";Tend="1265";Tstart="1162";shortTE="F";uid="944749d3-1d61-43ec-9094-84995f911ed9"
WOFM01000353.1	RepeatMasker	Unknown	905110	905272	983	-	.	ID="RND-1_FAMILY-117";Tend="1155";Tstart="991";shortTE="F";uid="77c33343-7bae-4b21-afee-8b91df5b9be0"
WOFM01000353.1	RepeatMasker	Unknown	1907042	1907735	3832	-	.	ID="RND-1_FAMILY-738";Tend="1678";Tstart="1001";shortTE="F";uid="da670987-afbc-438e-b98e-0bb702ee9b88"
WOFM01000353.1	RepeatMasker	DNA/TcMar-Tc1	1312210	1312452	1477	-	.	ID="RND-6_FAMILY-1200";Tend="1201";Tstart="967";shortTE="F";uid="d5191391-7978-4d9e-a613-88c67a3b6cf3"
WOFM01000353.1	RepeatMasker	LTR/Gypsy	420700	427061	46513	-	.	ID="RND-6_FAMILY-42";TEgroup="ctg_281%7CRND-6_FAMILY-42%7C1";Tend="8454";Tstart="2029";shortTE="F";uid="db4b9fa1-8bf0-4dbf-a067-40463fb1a447"
WOFM01000353.1	RepeatMasker	LTR/Gypsy	1126841	1132794	43272	-	.	ID="RND-1_FAMILY-22";Tend="5953";Tstart="1";shortTE="F";uid="3c000ed9-82b7-4c47-a5b4-0d00dd081c66"
WOFM01000353.1	RepeatMasker	Unknown	1354826	1355107	666	-	.	ID="RND-4_FAMILY-455";Tend="1218";Tstart="968";shortTE="F";uid="ff4f8298-2ede-480c-b692-3cf63041f2cc"
WOFM01000353.1	RepeatMasker	LTR/Gypsy	1642412	1642677	522	-	.	ID="RND-6_FAMILY-4763";Tend="2826";Tstart="2572";shortTE="F";uid="62278143-653a-4b7c-b462-4d208b035dc2"
WOFM01000353.1	RepeatMasker	Unknown	891227	891829	3504	-	.	ID="RND-1_FAMILY-159";Tend="1571";Tstart="980";shortTE="F";uid="639861af-1413-4b49-b7e2-b76aebaaee2c"
WOFM01000353.1	RepeatMasker	Unknown	2013577	2013787	984	-	.	ID="RND-5_FAMILY-954";Tend="1332";Tstart="1104";shortTE="F";uid="c72cc680-6d87-4c42-a133-773b33a03ca4"
WOFM01000353.1	RepeatMasker	LTR/Gypsy	1188866	1189531	5553	-	.	ID="RND-6_FAMILY-42";Tend="8906";Tstart="8241";shortTE="F";uid="67793947-5ca7-4197-b169-da4182f96fe1"
WOFM01000353.1	RepeatMasker	Unknown	1406321	1406579	1412	-	.	ID="RND-1_FAMILY-338";Tend="1220";Tstart="976";shortTE="F";uid="73522abb-36b5-405f-a2f2-e97c4122da6f"
WOFM01000353.1	RepeatMasker	DNA/Academ-1	234186	235395	5432	-	.	ID="rnd-4_family-1498";Tend="2249";Tstart="794";shortTE="F";uid="f7f68633-9f56-4a07-93bf-e294a7544627"
WOFM01000353.1	RepeatMasker	Unknown	2051860	2052276	951	-	.	ID="RND-6_FAMILY-803";TEgroup="ctg_281%7CRND-6_FAMILY-803%7C1";Tend="4415";Tstart="4186";shortTE="F";uid="7f4dd345-d559-4dad-8ff6-1078f7af86ca"
WOFM01000353.1	RepeatMasker	Unknown	975317	975597	1513	-	.	ID="RND-1_FAMILY-10";Tend="1500";Tstart="966";shortTE="F";uid="a257cde3-e2e1-4b62-ba2a-16ec36ab3898"
WOFM01000353.1	RepeatMasker	LTR/Pao	1511568	1514579	23598	-	.	ID="RND-6_FAMILY-2523";Tend="2914";Tstart="1";shortTE="F";uid="3ea36f4b-da57-484e-ae0f-90672e6d5b32"
WOFM01000353.1	RepeatMasker	Unknown	742519	742885	1771	-	.	ID="RND-3_FAMILY-391";Tend="1334";Tstart="875";shortTE="F";uid="e76d96d5-16ad-418b-a9b0-88aea957f5ae"
WOFM01000353.1	RepeatMasker	Unknown	1270691	1270969	1169	-	.	ID="RND-1_FAMILY-117";Tend="1278";Tstart="945";shortTE="F";uid="8f2df9c1-83ed-4dc4-a378-55f15134a77d"
WOFM01000353.1	RepeatMasker	Unknown	883128	883886	4078	-	.	ID="RND-1_FAMILY-693";Tend="1759";Tstart="927";shortTE="F";uid="a60f4b68-179c-49a1-929e-09c56250343d"
WOFM01000353.1	RepeatMasker	Unknown	322311	322745	1633	-	.	ID="RND-5_FAMILY-1005";Tend="1356";Tstart="980";shortTE="F";uid="b34cda39-f835-4c74-bd8f-ebd5dff628dc"
WOFM01000353.1	RepeatMasker	LTR/Gypsy	546316	551254	42625	-	.	ID="RND-1_FAMILY-723";Tend="5819";Tstart="758";shortTE="F";uid="3ae32fbe-f1f8-45f8-8541-a3ded47b37b7"
WOFM01000353.1	RepeatMasker	Unknown	198979	199369	2017	-	.	ID="RND-4_FAMILY-488";Tend="1319";Tstart="934";shortTE="F";uid="c667f42d-fb1b-4d06-908a-4bc0a0650f25"
WOFM01000353.1	RepeatMasker	Unknown	393977	394381	716	-	.	ID="RND-1_FAMILY-5";Tend="1699";Tstart="1255";shortTE="F";uid="c1d33386-dc53-41b4-a5d2-c7a5540a429b"
WOFM01000353.1	RepeatMasker	Unknown	1107523	1107646	530	-	.	ID="RND-6_FAMILY-4686";Tend="1596";Tstart="1465";shortTE="F";uid="0c51f4db-df17-47d3-b142-4fcbff6deb26"
WOFM01000353.1	RepeatMasker	Unknown	1055954	1056669	3350	-	.	ID="RND-1_FAMILY-10";Tend="1850";Tstart="1096";shortTE="F";uid="f0867beb-5147-48e6-8482-2e591c82b737"
WOFM01000353.1	RepeatMasker	Unknown	397288	398095	3363	-	.	ID="RND-2_FAMILY-36";Tend="1428";Tstart="620";shortTE="F";uid="c9e947e7-8393-4165-877b-6da942a7ad4c"
WOFM01000353.1	RepeatMasker	DNA	979757	979934	1064	-	.	ID="RND-5_FAMILY-4767";Tend="1055";Tstart="881";shortTE="F";uid="9ac8f920-2d0e-48ea-aacb-8a5c746036e8"
WOFM01000353.1	RepeatMasker	Unknown	1078944	1079095	595	-	.	ID="RND-1_FAMILY-865";Tend="1097";Tstart="953";shortTE="F";uid="90d6a44c-bf5a-42f3-9ead-96b5395852db"
WOFM01000353.1	RepeatMasker	DNA/hAT-Tip100	1418853	1419573	2470	-	.	ID="RND-5_FAMILY-1758";Tend="1994";Tstart="1285";shortTE="F";uid="a0dfb5b9-8f86-4fab-8f70-859a04b36293"
WOFM01000353.1	RepeatMasker	Unknown	1071651	1072103	3178	-	.	ID="RND-4_FAMILY-128";Tend="1395";Tstart="933";shortTE="F";uid="4505d776-4d83-402e-b7c8-d09b3116b1a0"
WOFM01000353.1	RepeatMasker	Unknown	374461	374565	718	-	.	ID="RND-5_FAMILY-172";Tend="1172";Tstart="1069";shortTE="F";uid="c9f07f93-1cc1-4fca-b49d-8a81354fb326"
WOFM01000353.1	RepeatMasker	DNA/Sola-2	1998133	1998675	3118	-	.	ID="RND-5_FAMILY-2736";Tend="2123";Tstart="1601";shortTE="F";uid="f935ffee-755b-4ab1-93e5-8216b92e69bd"
WOFM01000353.1	RepeatMasker	Unknown	781063	781527	1771	-	.	ID="RND-4_FAMILY-1098";Tend="1304";Tstart="865";shortTE="F";uid="4fe3bf96-6626-4d27-bebc-fe5bff008314"
WOFM01000353.1	RepeatMasker	Unknown	141300	142127	1861	-	.	ID="RND-6_FAMILY-1373";TEgroup="ctg_281%7CRND-6_FAMILY-1373%7C1";Tend="2907";Tstart="1121";shortTE="F";uid="3e56143e-c0b8-4e1f-b968-b8372bb8c4c7"
WOFM01000353.1	RepeatMasker	LINE/R2-NeSL	1857922	1858037	864	-	.	ID="RND-3_FAMILY-38";Tend="1439";Tstart="1324";shortTE="F";uid="cb5cd2ec-a7b8-4a47-a0bd-d41d005772cc"
WOFM01000353.1	RepeatMasker	LTR/Gypsy	38430	42268	33004	-	.	ID="RND-6_FAMILY-12127";Tend="4745";Tstart="891";shortTE="F";uid="295b840a-3f78-4153-980a-9f54ba9a8858"
WOFM01000353.1	RepeatMasker	LTR/Gypsy	2041352	2044985	6515	-	.	ID="RND-3_FAMILY-275";Tend="3626";Tstart="340";shortTE="F";uid="48e520b7-618d-4901-a4eb-98a9e45aa27c"
WOFM01000353.1	RepeatMasker	Unknown	1265991	1266292	1782	-	.	ID="RND-3_FAMILY-526";Tend="1436";Tstart="1133";shortTE="F";uid="69651820-28cf-4a46-8ca1-e66c61168435"
WOFM01000353.1	RepeatMasker	Unknown	52060	52181	650	-	.	ID="RND-5_FAMILY-3163";Tend="1103";Tstart="961";shortTE="F";uid="1f455f23-7804-44dc-a865-741a69457172"
WOFM01000353.1	RepeatMasker	RC/Helitron	1237724	1238078	1050	-	.	ID="RND-6_FAMILY-4557";Tend="915";Tstart="578";shortTE="F";uid="db71a83d-a102-41b7-bed3-7c460f66d8be"
WOFM01000353.1	RepeatMasker	Unknown	1566565	1566841	1728	-	.	ID="RND-1_FAMILY-768";Tend="1773";Tstart="1496";shortTE="F";uid="a3eba54d-1dba-462f-9ac9-9e9ab80f5e72"
WOFM01000353.1	RepeatMasker	DNA/hAT-Tip100	1555745	1555925	546	-	.	ID="RND-6_FAMILY-1730";Tend="2130";Tstart="1950";shortTE="F";uid="c7e3436d-959d-4553-bc6e-2a44eb7dce52"
WOFM01000353.1	RepeatMasker	Unknown	1033237	1033543	1776	-	.	ID="RND-5_FAMILY-1913";Tend="1316";Tstart="970";shortTE="F";uid="521eb3d3-fff4-4a4b-9b96-16e09adc1f9c"
WOFM01000353.1	RepeatMasker	Unknown	596851	597007	919	-	.	ID="RND-1_FAMILY-438";Tend="1164";Tstart="1005";shortTE="F";uid="174e8f29-dfea-4dd4-8595-f6ecea7040a5"
WOFM01000353.1	RepeatMasker	DNA/hAT-Ac	1748834	1748968	863	-	.	ID="RND-6_FAMILY-2260";Tend="1093";Tstart="959";shortTE="F";uid="2f23af67-56b2-46cb-b3d4-7ce31dfa975e"
WOFM01000353.1	RepeatMasker	LTR/ERV1	81984	82839	2426	-	.	ID="RND-5_FAMILY-289";Tend="904";Tstart="65";shortTE="F";uid="225168af-176e-4206-8814-3e44b5fab70a"
WOFM01000353.1	RepeatMasker	Unknown	1615245	1618515	12775	-	.	ID="RND-1_FAMILY-728";Tend="4294";Tstart="1107";shortTE="F";uid="88930568-cfc1-47b1-92a4-334eb788b717"
WOFM01000353.1	RepeatMasker	RC/Helitron	1051544	1051803	1361	-	.	ID="RND-6_FAMILY-1361";Tend="1403";Tstart="1130";shortTE="F";uid="6021fa2e-afd3-4011-88ad-f99f5b7540b5"
WOFM01000353.1	RepeatMasker	Unknown	138483	138686	457	-	.	ID="RND-4_FAMILY-231";Tend="1396";Tstart="1215";shortTE="F";uid="68a48b08-e49a-4c77-859a-bb04938d51fa"
WOFM01000353.1	RepeatMasker	Unknown	1029049	1029652	2148	-	.	ID="RND-4_FAMILY-413";Tend="1520";Tstart="920";shortTE="F";uid="20e8d196-235f-4814-844e-12608dbd1e8c"
WOFM01000353.1	RepeatMasker	DNA/hAT-Pegasus	598891	599460	1964	-	.	ID="RND-1_FAMILY-316";Tend="1637";Tstart="1082";shortTE="F";uid="56c2f74f-af79-44d1-b2c8-98ef77dc4743"
WOFM01000353.1	RepeatMasker	LTR/Copia	212337	213620	9074	-	.	ID="RND-6_FAMILY-3432";Tend="9049";Tstart="7755";shortTE="F";uid="17d93789-6a29-4961-8ff3-486adfb33029"
WOFM01000353.1	RepeatMasker	DNA/Crypton-I	1495059	1495297	1201	-	.	ID="RND-6_FAMILY-4026";Tend="1203";Tstart="950";shortTE="F";uid="3fc087bb-867a-4977-bc11-bcfdb993c1e8"
WOFM01000353.1	RepeatMasker	Unknown	879158	879363	1143	-	.	ID="RND-1_FAMILY-435";Tend="1143";Tstart="938";shortTE="F";uid="c31d5d83-fb50-4512-8721-0459860af4b7"
WOFM01000353.1	RepeatMasker	Unknown	68470	68652	935	-	.	ID="RND-5_FAMILY-246";Tend="1592";Tstart="1412";shortTE="F";uid="0b5b6d57-5ff1-4299-8522-b2e287250603"
WOFM01000353.1	RepeatMasker	DNA/hAT	51124	51440	1521	-	.	ID="RND-5_FAMILY-1560";Tend="1312";Tstart="989";shortTE="F";uid="5fbbd36a-2d60-4268-8959-efdf9d0c47b0"
WOFM01000353.1	RepeatMasker	Unknown	1876216	1876475	976	-	.	ID="RND-1_FAMILY-852";Tend="1180";Tstart="907";shortTE="F";uid="3cc98bca-f7b3-4287-995b-c444c3d1edc9"
WOFM01000353.1	RepeatMasker	Unknown	250213	250445	1373	-	.	ID="RND-1_FAMILY-554";Tend="1326";Tstart="1090";shortTE="F";uid="f5aa6c5f-7e5a-4489-b080-0eca369a8842"
WOFM01000353.1	RepeatMasker	LTR/Gypsy	1057751	1063682	53235	-	.	ID="RND-6_FAMILY-12127";Tend="6801";Tstart="872";shortTE="F";uid="f6882987-4d81-4138-a073-3c7b2746fe89"
WOFM01000353.1	RepeatMasker	Unknown	1569548	1569840	841	-	.	ID="RND-4_FAMILY-688";Tend="1348";Tstart="1082";shortTE="F";uid="97970849-87af-4f39-8a10-5620616b9174"
WOFM01000353.1	RepeatMasker	Unknown	2074250	2074542	574	-	.	ID="RND-1_FAMILY-982";Tend="1873";Tstart="1556";shortTE="F";uid="bb77dc01-45a5-4058-b3bc-d1835c8fb376"
WOFM01000353.1	RepeatMasker	Unknown	1490186	1490643	2744	-	.	ID="RND-1_FAMILY-679";Tend="1399";Tstart="906";shortTE="F";uid="9f77eb4d-9bf8-4cbf-9f6b-3a176676444d"
WOFM01000353.1	RepeatMasker	Unknown	1356921	1357544	2053	-	.	ID="RND-2_FAMILY-36";Tend="1773";Tstart="1019";shortTE="F";uid="55fd02c4-9343-4413-a39f-6b6087644fca"
WOFM01000353.1	RepeatMasker	Unknown	1843057	1843848	2744	-	.	ID="RND-2_FAMILY-36";Tend="1772";Tstart="971";shortTE="F";uid="4a27fe54-2080-4d82-8d0c-65585ab21ecd"
WOFM01000353.1	RepeatMasker	Unknown	1200927	1201045	709	-	.	ID="RND-3_FAMILY-213";Tend="997";Tstart="876";shortTE="F";uid="d37b0713-07de-4040-b598-50a907e9701b"
WOFM01000353.1	RepeatMasker	DNA	1687647	1687747	549	-	.	ID="RND-5_FAMILY-3205";Tend="1227";Tstart="1127";shortTE="F";uid="b06889cf-a485-4178-8e6b-52c06dcec3f2"
WOFM01000353.1	RepeatMasker	DNA/Maverick	146096	150464	24289	-	.	ID="RND-6_FAMILY-3885";Tend="6035";Tstart="1750";shortTE="F";uid="f34673c0-7e17-4915-9c2e-e946c3919c8e"
WOFM01000353.1	RepeatMasker	LTR/Copia	907490	914149	50695	-	.	ID="RND-1_FAMILY-335";Tend="7344";Tstart="670";shortTE="F";uid="2389f6d2-97c8-4d29-b235-69862a544eab"
WOFM01000353.1	RepeatMasker	Unknown	939916	940209	1416	-	.	ID="RND-4_FAMILY-702";Tend="1784";Tstart="1496";shortTE="F";uid="8ed4867a-f3c8-4fb4-8681-988dc8011eba"
WOFM01000353.1	RepeatMasker	Unknown	1125295	1126012	4886	-	.	ID="RND-6_FAMILY-1182";Tend="1769";Tstart="998";shortTE="F";uid="f5361bed-d388-4ff4-9abb-9fbdc666580f"
WOFM01000353.1	RepeatMasker	DNA/Maverick	18525	26989	69555	-	.	ID="RND-6_FAMILY-785";Tend="8841";Tstart="610";shortTE="F";uid="d7c5b0be-ba2b-4cc2-a046-13aacccdf7bd"
WOFM01000353.1	RepeatMasker	Unknown	594335	594627	483	-	.	ID="RND-5_FAMILY-140";Tend="1239";Tstart="959";shortTE="F";uid="5bdc4056-9315-4fe2-afc1-d8e500d7ecea"
WOFM01000353.1	RepeatMasker	Unknown	1298025	1298899	5229	-	.	ID="RND-6_FAMILY-9161";Tend="1723";Tstart="795";shortTE="F";uid="ca2a6312-887f-4744-84b2-d060a64e8059"
WOFM01000353.1	RepeatMasker	Unknown	1266618	1266838	888	-	.	ID="RND-3_FAMILY-526";Tend="1141";Tstart="953";shortTE="F";uid="86c38953-d21e-493d-84e2-2fc77f98a169"
WOFM01000353.1	RepeatMasker	Unknown	1646475	1647134	4230	-	.	ID="RND-6_FAMILY-2820";Tend="1592";Tstart="935";shortTE="F";uid="7ecf5bec-3e2a-4ac9-811a-85527d464aa3"
WOFM01000353.1	RepeatMasker	DNA/Academ-1	288178	288306	4228	-	.	ID="rnd-4_family-1498";Tend="2172";Tstart="1872";shortTE="F";uid="e84eda4c-d36a-4946-aea7-483a78b41664"
WOFM01000353.1	RepeatMasker	RC/Helitron	1924964	1925406	2309	-	.	ID="RND-1_FAMILY-190";Tend="2017";Tstart="1551";shortTE="F";uid="2d13f994-9443-4db3-aff8-652c70a53bfb"
WOFM01000353.1	RepeatMasker	Unknown	467238	467358	433	-	.	ID="RND-4_FAMILY-1923";Tend="1086";Tstart="972";shortTE="F";uid="32827e57-3dae-41c0-83ba-50ff3dcc98bf"
WOFM01000353.1	RepeatMasker	Unknown	95836	95968	2769	-	.	ID="RND-1_FAMILY-27";Tend="1227";Tstart="891";shortTE="F";uid="3ea57e2e-64a2-4469-bcf5-a46c3c7bf877"
WOFM01000353.1	RepeatMasker	RC/Helitron	1841846	1842007	1030	-	.	ID="RND-4_FAMILY-489";Tend="1281";Tstart="1119";shortTE="F";uid="70ecd8c4-8df5-481e-81ed-1929b5538c5b"
WOFM01000353.1	RepeatMasker	Unknown	493683	494594	7504	-	.	ID="RND-6_FAMILY-11007";Tend="1850";Tstart="933";shortTE="F";uid="0c5b7b5e-bb2d-46df-ad74-c81d9557bf0e"
WOFM01000353.1	RepeatMasker	DNA/hAT-Pegasus	921246	921521	435	-	.	ID="RND-1_FAMILY-316";Tend="1649";Tstart="1376";shortTE="F";uid="b957177f-9bfb-4d94-83ba-ba9df4a322e1"
WOFM01000353.1	RepeatMasker	Unknown	1930422	1930563	861	-	.	ID="RND-1_FAMILY-693";Tend="1759";Tstart="1617";shortTE="F";uid="0269b96f-904e-4785-bf83-6f8c94accdf3"
WOFM01000353.1	RepeatMasker	Unknown	1771264	1771780	2159	-	.	ID="RND-1_FAMILY-104";TEgroup="ctg_281%7CRND-1_FAMILY-104%7C1";Tend="1924";Tstart="943";shortTE="F";uid="e08ec8bb-54b7-486d-8e9b-6bedb67fd079"
WOFM01000353.1	RepeatMasker	Unknown	1640979	1641868	6650	-	.	ID="RND-1_FAMILY-733";Tend="1843";Tstart="956";shortTE="F";uid="1d072096-0a6e-4cfe-a70b-d801240338a0"
WOFM01000353.1	RepeatMasker	DNA/hAT-Tip100	1210041	1210160	445	-	.	ID="RND-4_FAMILY-959";Tend="1218";Tstart="1109";shortTE="F";uid="c672b3b1-8b4f-4766-9114-7a46bbc2bc24"
WOFM01000353.1	RepeatMasker	DNA/TcMar-Tc1	589401	589938	1757	-	.	ID="RND-4_FAMILY-1317";TEgroup="ctg_281%7CRND-4_FAMILY-1317%7C1";Tend="1450";Tstart="848";shortTE="F";uid="9c386652-abe5-4e6e-9b03-393486889a4e"
WOFM01000353.1	RepeatMasker	Unknown	627481	627644	908	-	.	ID="RND-1_FAMILY-486";Tend="1045";Tstart="884";shortTE="F";uid="2de43158-1674-4f8e-8bb7-904e563777ab"
WOFM01000353.1	RepeatMasker	LTR/Gypsy	1573681	1577321	17035	-	.	ID="RND-4_FAMILY-559";Tend="7725";Tstart="4016";shortTE="F";uid="28ba93a6-9568-4c03-b65f-728a06bfe8d5"
WOFM01000353.1	RepeatMasker	DNA/MULE-MuDR	807740	808183	1201	-	.	ID="RND-6_FAMILY-2730";Tend="1699";Tstart="1282";shortTE="F";uid="9bbc1ab8-3faa-483b-8237-a8ea3dc569f3"
WOFM01000353.1	RepeatMasker	DNA/hAT	1781375	1781489	536	-	.	ID="RND-5_FAMILY-1560";Tend="1385";Tstart="1261";shortTE="F";uid="b44247a5-ce79-49b7-979f-e84f4c245d5b"
WOFM01000353.1	RepeatMasker	LTR/Gypsy	420544	420701	563	-	.	ID="RND-1_FAMILY-82";Tend="7998";Tstart="7867";shortTE="F";uid="5d1d3ca9-c6de-456f-a35b-156d025f798f"
WOFM01000353.1	RepeatMasker	LTR/Gypsy	1191224	1191950	4482	-	.	ID="RND-3_FAMILY-160";Tend="2194";Tstart="1422";shortTE="F";uid="9943bd14-4ade-4883-9827-6159892226a0"
WOFM01000353.1	RepeatMasker	DNA/hAT-Tip100	748393	748597	797	-	.	ID="RND-4_FAMILY-959";Tend="1530";Tstart="1334";shortTE="F";uid="ad90b184-4343-4e3c-ad9f-1c56deffc571"
WOFM01000353.1	RepeatMasker	Unknown	236176	236308	587	-	.	ID="RND-6_FAMILY-955";Tend="2449";Tstart="2319";shortTE="F";uid="527c07fd-3b59-4c51-b99e-a3d72dcdac20"
WOFM01000353.1	RepeatMasker	Unknown	1595448	1595805	2082	-	.	ID="RND-4_FAMILY-986";Tend="1370";Tstart="1016";shortTE="F";uid="009780d5-0eff-429a-b451-01d5be23e985"
WOFM01000353.1	RepeatMasker	Unknown	917815	918158	545	-	.	ID="RND-1_FAMILY-495";Tend="1250";Tstart="928";shortTE="F";uid="aac0b42d-0e5b-4ac2-acd1-24b9f30a1882"
WOFM01000353.1	RepeatMasker	DNA/TcMar-Fot1	1965512	1965712	1062	-	.	ID="RND-1_FAMILY-574";Tend="1679";Tstart="1489";shortTE="F";uid="c0bd61bc-8011-472b-9b2d-a9d787a89e40"
WOFM01000353.1	RepeatMasker	DNA	1248628	1249082	1138	-	.	ID="RND-5_FAMILY-3205";Tend="1227";Tstart="767";shortTE="F";uid="9037ddae-0bdf-46ec-8e94-16cfe3732046"
WOFM01000353.1	RepeatMasker	Unknown	1679780	1679998	1147	-	.	ID="RND-1_FAMILY-251";Tend="1229";Tstart="1010";shortTE="F";uid="0d87afd3-2cac-42b1-9e5c-5fcb4e979ce3"
WOFM01000353.1	RepeatMasker	Unknown	2051559	2051705	412	-	.	ID="RND-6_FAMILY-1327";Tend="648";Tstart="486";shortTE="F";uid="9240f13e-b555-4c6f-902c-4d2d1d6524b1"
WOFM01000353.1	RepeatMasker	Unknown	627257	627457	1188	-	.	ID="RND-4_FAMILY-1036";Tend="1155";Tstart="954";shortTE="F";uid="431f8532-3f9c-45ba-b8ee-4eb9cbde55cf"
WOFM01000353.1	RepeatMasker	DNA/PIF-Spy	1703888	1704022	432	-	.	ID="ISL2EU-3N1_CFL";Tend="334";Tstart="199";shortTE="F";uid="13f923cb-5d68-4c78-94ab-9f16a63b0ff4"
WOFM01000353.1	RepeatMasker	Unknown	2072107	2072213	522	-	.	ID="RND-5_FAMILY-3502";Tend="1505";Tstart="1400";shortTE="F";uid="e74747d0-003f-433c-9881-bdabb0019c87"
WOFM01000353.1	RepeatMasker	Unknown	1634362	1634506	1010	-	.	ID="RND-5_FAMILY-2694";Tend="1079";Tstart="930";shortTE="F";uid="d8821804-58dc-4ac1-8ea7-55a2fbaf63b5"
WOFM01000353.1	RepeatMasker	Unknown	263695	264008	984	-	.	ID="RND-4_FAMILY-702";Tend="1608";Tstart="1290";shortTE="F";uid="15f66749-063a-419e-8421-529b97701b81"
WOFM01000353.1	RepeatMasker	RC/Helitron	257646	257968	992	-	.	ID="RND-6_FAMILY-4557";Tend="917";Tstart="598";shortTE="F";uid="370ff7bc-e55a-4603-a01a-34dcda388fbd"
WOFM01000353.1	RepeatMasker	DNA/hAT	902531	902674	452	-	.	ID="RND-5_FAMILY-732";Tend="1260";Tstart="1121";shortTE="F";uid="a78fb192-35d1-486b-aa40-f0010af35a49"
WOFM01000353.1	RepeatMasker	Unknown	1941812	1942319	1794	-	.	ID="RND-5_FAMILY-30";Tend="1501";Tstart="977";shortTE="F";uid="2a51c7f5-16d4-43e5-a385-5c00588743c9"
WOFM01000353.1	RepeatMasker	DNA/hAT-Ac	1748032	1748244	1215	-	.	ID="RND-6_FAMILY-2260";Tend="1287";Tstart="1079";shortTE="F";uid="e8029676-c473-43d9-84b7-b3fad2a89923"
WOFM01000353.1	RepeatMasker	LTR/Gypsy	1928888	1929582	1965	-	.	ID="RND-1_FAMILY-150";Tend="6972";Tstart="6269";shortTE="F";uid="e1d1067a-7b38-43c7-9562-8d64217e408e"
WOFM01000353.1	RepeatMasker	Unknown	1195248	1195473	466	-	.	ID="RND-6_FAMILY-15";Tend="1620";Tstart="1414";shortTE="F";uid="92adaea6-96db-42dd-a791-0b120f7fd2bc"
WOFM01000353.1	RepeatMasker	RC/Helitron	1213729	1213862	465	-	.	ID="RND-5_FAMILY-2792";Tend="1810";Tstart="1674";shortTE="F";uid="f89f10f5-246b-44f6-af92-bff9b36d06f3"
WOFM01000353.1	RepeatMasker	LTR/Gypsy	1987622	1988184	1414	-	.	ID="RND-1_FAMILY-83";Tend="1522";Tstart="929";shortTE="F";uid="e7c16c62-3c6f-441c-a8ec-a849fdec945e"
WOFM01000353.1	RepeatMasker	DNA/Merlin	333955	334345	1993	-	.	ID="RND-5_FAMILY-944";Tend="1602";Tstart="1200";shortTE="F";uid="25879ff4-fc7a-421d-b2b9-8774dcbbcb0f"
WOFM01000353.1	RepeatMasker	LTR/Gypsy	1816082	1823943	68409	-	.	ID="RND-6_FAMILY-789";Tend="8701";Tstart="851";shortTE="F";uid="4a9feb4f-9843-47aa-9108-2c80ed2e5a20"
WOFM01000353.1	RepeatMasker	DNA/hAT-Pegasus	565163	566768	6573	-	.	ID="RND-1_FAMILY-316";Tend="2517";Tstart="838";shortTE="F";uid="42e4ea57-c2d2-4756-b659-11a67b3586d2"
WOFM01000353.1	RepeatMasker	Unknown	1882589	1882716	512	-	.	ID="RND-1_FAMILY-145";Tend="1773";Tstart="1648";shortTE="F";uid="8632dfa4-260a-4f4b-83f5-174afff9799e"
WOFM01000353.1	RepeatMasker	Unknown	1409240	1409703	1616	-	.	ID="RND-4_FAMILY-128";Tend="1402";Tstart="935";shortTE="F";uid="6ffadfd4-4db4-4c47-8283-6579e677228a"
WOFM01000353.1	RepeatMasker	LTR/Copia	1780186	1780512	709	-	.	ID="RND-1_FAMILY-445";Tend="4768";Tstart="4213";shortTE="F";uid="f3e6d307-9749-4332-ab5b-bcfcbd0fc875"
WOFM01000353.1	RepeatMasker	Unknown	808320	808554	1625	-	.	ID="RND-6_FAMILY-5582";Tend="1109";Tstart="872";shortTE="F";uid="f4761c95-49f4-440f-9ca1-18df2f2ac64c"
WOFM01000353.1	RepeatMasker	DNA	535645	535831	1059	-	.	ID="RND-5_FAMILY-4767";Tend="1051";Tstart="875";shortTE="F";uid="547a2985-64e8-4880-8a4a-305bee8b880f"
WOFM01000353.1	RepeatMasker	LTR/Gypsy	1175774	1179936	26451	-	.	ID="RND-1_FAMILY-226";TEgroup="ctg_281%7CRND-1_FAMILY-226%7C2";Tend="7705";Tstart="830";shortTE="F";uid="134c1fcc-4286-4514-8843-8afa6f50e0ab"
WOFM01000353.1	RepeatMasker	DNA/hAT-Blackjack	1016687	1016810	436	-	.	ID="HAT-4_PBA";Tend="835";Tstart="714";shortTE="F";uid="6846022d-99ec-4833-b7ed-7bb1dbcc59be"
WOFM01000353.1	RepeatMasker	LTR/Gypsy	1927958	1928887	2189	-	.	ID="RND-6_FAMILY-789";Tend="8717";Tstart="7745";shortTE="F";uid="6872a4f3-b3d2-4efe-af8f-fd7e0b5ad6dc"
WOFM01000353.1	RepeatMasker	Unknown	2052793	2053176	2545	-	.	ID="RND-1_FAMILY-684";Tend="1317";Tstart="921";shortTE="F";uid="0c4f03b1-8c66-4be4-a4c4-dd30f5ca723a"
WOFM01000353.1	RepeatMasker	Unknown	1599340	1599477	862	-	.	ID="RND-1_FAMILY-738";Tend="1178";Tstart="1038";shortTE="F";uid="936e809a-29ed-4e01-8b8e-b30270f6d5fe"
WOFM01000353.1	RepeatMasker	Unknown	355926	356342	879	-	.	ID="RND-2_FAMILY-36";Tend="1240";Tstart="736";shortTE="F";uid="5f1f4c62-3530-45c1-83ec-e929c4956b56"
WOFM01000353.1	RepeatMasker	Unknown	755923	756142	1547	-	.	ID="RND-5_FAMILY-4339";Tend="1096";Tstart="879";shortTE="F";uid="f875295c-f797-4e26-80cc-ea32d52dfae8"
WOFM01000353.1	RepeatMasker	Unknown	96967	97604	3176	-	.	ID="RND-5_FAMILY-2627";Tend="1545";Tstart="923";shortTE="F";uid="46415bd2-bc16-445b-93c5-5a93742c191c"
WOFM01000353.1	RepeatMasker	LINE/I-Jockey	1942373	1943960	4344	-	.	ID="RND-5_FAMILY-1653";Tend="2455";Tstart="744";shortTE="F";uid="fa536d78-bedc-456d-8a59-0bb52b0d0d8a"
WOFM01000353.1	RepeatMasker	Unknown	370703	370815	538	-	.	ID="RND-4_FAMILY-2362";Tend="987";Tstart="861";shortTE="F";uid="0b65b81f-e02f-4713-afcd-2a9bdb2e3c89"
WOFM01000353.1	RepeatMasker	Unknown	1983987	1984774	3746	-	.	ID="RND-5_FAMILY-4689";Tend="2414";Tstart="1623";shortTE="F";uid="d47f9202-8e99-4813-8197-c2736b23a4c5"
WOFM01000353.1	RepeatMasker	Unknown	571339	571602	1036	-	.	ID="RND-1_FAMILY-494";Tend="1207";Tstart="939";shortTE="F";uid="49a8858a-1b86-4b70-bd74-82a0ee2f3069"
WOFM01000353.1	RepeatMasker	Unknown	589925	590656	4238	-	.	ID="RND-6_FAMILY-15";Tend="1635";Tstart="904";shortTE="F";uid="12448b74-9cd7-49d3-aaf8-710cee6d3367"
WOFM01000353.1	RepeatMasker	DNA	538592	538745	904	-	.	ID="RND-5_FAMILY-4767";Tend="1039";Tstart="890";shortTE="F";uid="d417f97b-2159-4252-ade9-c6b94780f4f6"
WOFM01000353.1	RepeatMasker	Unknown	692688	693041	1976	-	.	ID="RND-5_FAMILY-640";Tend="1559";Tstart="1213";shortTE="F";uid="dd62b08b-5eec-4b6a-81cb-16836aeeef75"
WOFM01000353.1	RepeatMasker	Unknown	207409	207637	788	-	.	ID="RND-6_FAMILY-990";Tend="1120";Tstart="912";shortTE="F";uid="8f2b28ac-4e61-4430-99bc-352e018d0f1e"
WOFM01000353.1	RepeatMasker	DNA/PIF-Spy	1016717	1016851	414	-	.	ID="ISL2EU-3N1_CFL";Tend="343";Tstart="208";shortTE="F";uid="f9a69c3e-9521-4fe5-afd1-078ccfd86dcc"
WOFM01000353.1	RepeatMasker	Unknown	1804022	1804236	1316	-	.	ID="RND-1_FAMILY-169";Tend="1169";Tstart="957";shortTE="F";uid="108c1406-0700-475d-be82-f06fc5b9fb64"
WOFM01000353.1	RepeatMasker	DNA/Crypton-I	385152	386065	605	-	.	ID="RND-4_FAMILY-334";TEgroup="ctg_281%7CRND-4_FAMILY-334%7C1";Tend="1687";Tstart="885";shortTE="F";uid="1a8c3cc4-2dbc-4003-9b3e-7246073e3e06"
WOFM01000353.1	RepeatMasker	DNA/Academ-1	189524	189721	671	-	.	ID="RND-5_FAMILY-1536";Tend="1573";Tstart="1379";shortTE="F";uid="e275c583-e048-48af-a175-04dd4bb9deb7"
WOFM01000353.1	RepeatMasker	Unknown	183001	183324	1683	-	.	ID="RND-6_FAMILY-2894";Tend="1592";Tstart="1275";shortTE="F";uid="f54ceab5-a1dd-4fdb-8a43-777d4a87ab58"
WOFM01000353.1	RepeatMasker	LINE/CR1	1033951	1034712	2553	-	.	ID="RND-6_FAMILY-7490";Tend="2233";Tstart="1461";shortTE="F";uid="353aff15-cc60-4d0b-b0b4-e42a1a63c48a"
WOFM01000353.1	RepeatMasker	Unknown	772195	772585	1218	-	.	ID="RND-1_FAMILY-258";Tend="1684";Tstart="1301";shortTE="F";uid="554063b0-4b92-43dd-8a20-53dc218728cc"
WOFM01000353.1	RepeatMasker	Unknown	1024569	1025165	3491	-	.	ID="RND-1_FAMILY-525";Tend="1573";Tstart="988";shortTE="F";uid="793bea88-1c70-43d2-9ca8-b3bbe40d7556"
WOFM01000353.1	RepeatMasker	DNA/Kolobok-T2	2070315	2070418	544	-	.	ID="RND-1_FAMILY-15";Tend="911";Tstart="812";shortTE="F";uid="af4f5a0e-55b1-4556-837b-8c8900dc2d99"
WOFM01000353.1	RepeatMasker	LINE/I	1139070	1140953	15437	-	.	ID="RND-5_FAMILY-5492";Tend="4148";Tstart="2265";shortTE="F";uid="cd791118-bb44-491d-95f6-6ab2385bb65f"
WOFM01000353.1	RepeatMasker	Unknown	1248124	1248497	639	-	.	ID="RND-3_FAMILY-213";Tend="1221";Tstart="874";shortTE="F";uid="6557e441-cbb3-4889-9160-7337f702d03a"
WOFM01000353.1	RepeatMasker	Unknown	258991	259095	641	-	.	ID="RND-1_FAMILY-865";Tend="1054";Tstart="954";shortTE="F";uid="b60a8fed-4b09-4338-9ca7-b33fc21f0244"
WOFM01000353.1	RepeatMasker	Unknown	2008407	2008627	1053	-	.	ID="RND-3_FAMILY-379";Tend="1172";Tstart="958";shortTE="F";uid="5de9044a-160a-4261-ba27-de584c1ad099"
WOFM01000353.1	RepeatMasker	Unknown	818357	818496	627	-	.	ID="RND-6_FAMILY-1076";Tend="2719";Tstart="2581";shortTE="F";uid="f7272829-bf2b-4e09-b5b5-9cdfedc2f377"
WOFM01000353.1	RepeatMasker	Unknown	668334	669737	7493	-	.	ID="RND-6_FAMILY-517";Tend="2228";Tstart="829";shortTE="F";uid="1f3e3cce-63f2-4fb6-b872-4b3bcd0c2098"
WOFM01000353.1	RepeatMasker	DNA/Crypton-I	1538962	1539141	972	-	.	ID="RND-1_FAMILY-240";Tend="1473";Tstart="1293";shortTE="F";uid="44fb97cd-d469-4e33-bc12-2cec195d3113"
WOFM01000353.1	RepeatMasker	Unknown	1865485	1865636	1082	-	.	ID="RND-1_FAMILY-247";Tend="1344";Tstart="1039";shortTE="F";uid="9ec6bb1f-d1a3-4478-90bb-99f5cf1dabcd"
WOFM01000353.1	RepeatMasker	Unknown	1584620	1586313	7093	-	.	ID="RND-1_FAMILY-313";Tend="2681";Tstart="919";shortTE="F";uid="03e4c85d-904a-4230-bf3d-11f7d6c9b572"
WOFM01000353.1	RepeatMasker	LTR/Copia	2061418	2062817	7131	-	.	ID="RND-1_FAMILY-136";Tend="2278";Tstart="834";shortTE="F";uid="e0839e96-5a40-4de2-acf7-84c2d6939bc4"
WOFM01000353.1	RepeatMasker	Unknown	246521	246648	798	-	.	ID="RND-5_FAMILY-4549";Tend="1057";Tstart="931";shortTE="F";uid="0bc084dd-f432-4b65-a7aa-b2ee591163e3"
WOFM01000353.1	RepeatMasker	LTR/Pao	2015906	2023396	40158	-	.	ID="RND-6_FAMILY-1292";Tend="10693";Tstart="3092";shortTE="F";uid="361aa726-e56b-4795-8bed-a0b61ddd8fef"
WOFM01000353.1	RepeatMasker	Unknown	1925888	1926125	1311	-	.	ID="RND-4_FAMILY-305";Tend="1147";Tstart="910";shortTE="F";uid="0b96cb42-aa14-4b72-952b-64f3a7c4b5d1"
WOFM01000353.1	RepeatMasker	Unknown	546072	546234	576	-	.	ID="RND-1_FAMILY-258";Tend="1671";Tstart="1531";shortTE="F";uid="eff182be-cbbf-4e82-851e-7831801e499f"
WOFM01000353.1	RepeatMasker	DNA/TcMar-Mariner	116407	116719	556	-	.	ID="rnd-6_family-9025";Tend="1922";Tstart="1652";shortTE="F";uid="b3e44d97-50e4-463a-8be2-38ed436e840c"
WOFM01000353.1	RepeatMasker	Unknown	654610	655168	2350	-	.	ID="RND-2_FAMILY-36";Tend="1121";Tstart="33";shortTE="F";uid="2fa78fd8-c7d2-4da4-b97d-d6179e38a49e"
WOFM01000353.1	RepeatMasker	LINE/R2-NeSL	2010140	2010576	1555	-	.	ID="RND-3_FAMILY-38";Tend="1407";Tstart="931";shortTE="F";uid="f8c80c82-eb79-4220-8ba3-715ebfd8417e"
WOFM01000353.1	RepeatMasker	Unknown	1572465	1573290	4436	-	.	ID="RND-1_FAMILY-380";Tend="1767";Tstart="951";shortTE="F";uid="2288a73c-a20d-44db-8a9c-b1dbff759f28"
WOFM01000353.1	RepeatMasker	Unknown	712527	712693	871	-	.	ID="RND-4_FAMILY-454";Tend="1840";Tstart="1672";shortTE="F";uid="d4487e8d-e642-4fb3-9e49-0259bb5ed159"
WOFM01000353.1	RepeatMasker	RC/Helitron	122833	123203	2357	-	.	ID="RND-5_FAMILY-1045";Tend="1849";Tstart="1473";shortTE="F";uid="8d0bd79d-cd03-4d89-a8a1-f4951c644e8e"
WOFM01000353.1	RepeatMasker	LTR/Copia	860753	861527	6098	-	.	ID="RND-6_FAMILY-3466";Tend="10028";Tstart="9257";shortTE="F";uid="fdd03519-1cbe-41e2-a963-b697719cebb7"
WOFM01000353.1	RepeatMasker	Unknown	291693	292070	946	-	.	ID="RND-5_FAMILY-4056";Tend="1415";Tstart="1110";shortTE="F";uid="abad8976-bc7b-45bf-b954-e3c3b2a49f5b"
WOFM01000353.1	RepeatMasker	RC/Helitron	997198	997462	425	-	.	ID="RND-4_FAMILY-590";Tend="1597";Tstart="1317";shortTE="F";uid="165d9681-d5e0-4ea3-bda6-98e1d70ca0a0"
WOFM01000353.1	RepeatMasker	Unknown	1781136	1781376	1618	-	.	ID="RND-1_FAMILY-670";Tend="1188";Tstart="944";shortTE="F";uid="f45969a0-a418-44fc-a7a3-d45b42fd361d"
WOFM01000353.1	RepeatMasker	Unknown	1207231	1207992	4673	-	.	ID="RND-4_FAMILY-2362";Tend="1612";Tstart="861";shortTE="F";uid="8144dabe-6e4d-4719-aa65-e814ec56071a"
WOFM01000353.1	RepeatMasker	Unknown	1537546	1537689	762	-	.	ID="RND-1_FAMILY-247";Tend="1339";Tstart="1195";shortTE="F";uid="7e8636d4-64a7-4c97-b476-606de7ec1b69"
WOFM01000353.1	RepeatMasker	DNA/TcMar-m44	1779790	1780178	2937	-	.	ID="RND-1_FAMILY-929";Tend="1334";Tstart="930";shortTE="F";uid="348e82dd-d717-4ac0-bd21-b5ec09ed634d"
WOFM01000353.1	RepeatMasker	LINE/RTE-BovB	746213	746757	2363	-	.	ID="RND-3_FAMILY-11";Tend="1472";Tstart="924";shortTE="F";uid="4e13a498-f436-4c54-b901-082ecc4590c3"
WOFM01000353.1	RepeatMasker	LTR/Gypsy	1437795	1438764	7871	-	.	ID="RND-1_FAMILY-259";Tend="2891";Tstart="1915";shortTE="F";uid="8e402b9f-210d-4f5f-8256-2c439a175d54"
WOFM01000353.1	RepeatMasker	LTR/Pao	1202945	1205948	4480	-	.	ID="RND-1_FAMILY-1032";TEgroup="ctg_281%7CRND-1_FAMILY-1032%7C1";Tend="3892";Tstart="684";shortTE="F";uid="f83604bc-5f34-478d-877d-1e909e49a69c"
WOFM01000353.1	RepeatMasker	LTR/Gypsy	92181	92380	471	-	.	ID="RND-1_FAMILY-115";Tend="5456";Tstart="5253";shortTE="F";uid="2464373e-fe92-4c68-8e57-c207c3cfdef3"
WOFM01000353.1	RepeatMasker	Unknown	891847	892072	1245	-	.	ID="RND-1_FAMILY-58";Tend="1196";Tstart="957";shortTE="F";uid="97e8cb6e-7ce1-4d28-832e-c5efb5dc1414"
WOFM01000353.1	RepeatMasker	Unknown	1605210	1605505	2123	-	.	ID="RND-1_FAMILY-139";Tend="1057";Tstart="753";shortTE="F";uid="ba872519-3ce7-42e3-8c29-e2720f1ed53a"
WOFM01000353.1	RepeatMasker	DNA/TcMar-Mariner	1180997	1181127	722	-	.	ID="RND-1_FAMILY-953";Tend="1118";Tstart="983";shortTE="F";uid="803a1269-0653-410c-97b5-798150f6741b"
WOFM01000353.1	RepeatMasker	Unknown	1414354	1414593	749	-	.	ID="RND-4_FAMILY-1370";Tend="1181";Tstart="961";shortTE="F";uid="5e82c4bd-a798-4ab0-bc2a-d92378a44ae6"
WOFM01000353.1	RepeatMasker	Unknown	1341438	1341731	1822	-	.	ID="RND-3_FAMILY-526";Tend="1456";Tstart="1156";shortTE="F";uid="65656044-f2c8-4aa4-9707-876f4fe6305b"
WOFM01000353.1	RepeatMasker	Unknown	943225	943377	496	-	.	ID="RND-1_FAMILY-814";Tend="1611";Tstart="1464";shortTE="F";uid="cd6fa159-4468-4424-8152-6e1a7511bd3b"
WOFM01000353.1	RepeatMasker	Unknown	1762941	1763145	1473	-	.	ID="RND-1_FAMILY-1096";Tend="1484";Tstart="1281";shortTE="F";uid="5a4072a9-af19-4531-96ae-e4502aabc51a"
WOFM01000353.1	RepeatMasker	Unknown	2014764	2015051	848	-	.	ID="RND-5_FAMILY-4547";Tend="1288";Tstart="1014";shortTE="F";uid="33920ece-d969-43c2-8a3d-6df8867b00ac"
WOFM01000353.1	RepeatMasker	LTR/Gypsy	279916	280468	3735	-	.	ID="RND-1_FAMILY-446";Tend="1898";Tstart="1341";shortTE="F";uid="f9eab91b-158f-449a-98f2-567f1843186d"
WOFM01000353.1	RepeatMasker	Unknown	1748985	1749112	596	-	.	ID="RND-1_FAMILY-629";Tend="1362";Tstart="1255";shortTE="F";uid="c914686b-a552-4d15-9144-12828812c926"
WOFM01000353.1	RepeatMasker	Unknown	966624	967283	2996	-	.	ID="RND-6_FAMILY-1350";Tend="1720";Tstart="1034";shortTE="F";uid="fe1525f5-6dd7-4154-8437-07b3f28999ce"
WOFM01000353.1	RepeatMasker	LINE/R2-NeSL	2048939	2049448	3409	-	.	ID="RND-3_FAMILY-38";Tend="1438";Tstart="939";shortTE="F";uid="17f9ad73-020f-4932-bcb1-3e42244d53f7"
WOFM01000353.1	RepeatMasker	Unknown	497975	498152	1270	-	.	ID="RND-1_FAMILY-534";Tend="1079";Tstart="905";shortTE="F";uid="b41fb55e-6239-40e2-9096-36083e5a7b81"
WOFM01000353.1	RepeatMasker	Unknown	31347	31643	1920	-	.	ID="RND-1_FAMILY-58";Tend="1255";Tstart="956";shortTE="F";uid="15266a23-4fce-4969-ae42-7853270d05ba"
WOFM01000353.1	RepeatMasker	RC/Helitron	1763820	1764333	4465	-	.	ID="RND-4_FAMILY-8";Tend="1429";Tstart="916";shortTE="F";uid="a8bdc992-7ffb-40d6-874c-d922b631a6c9"
WOFM01000353.1	RepeatMasker	DNA/Ginger-2	713520	713956	2539	-	.	ID="RND-6_FAMILY-1246";Tend="1371";Tstart="947";shortTE="F";uid="99c96c58-0825-473d-9141-0072bdbeed66"
WOFM01000353.1	RepeatMasker	Unknown	1041516	1041668	584	-	.	ID="RND-1_FAMILY-70";Tend="1158";Tstart="993";shortTE="F";uid="d92f0235-e6d1-4e26-96b7-83c01f226282"
WOFM01000353.1	RepeatMasker	Unknown	246276	246516	1701	-	.	ID="RND-1_FAMILY-338";Tend="1218";Tstart="978";shortTE="F";uid="7ef79209-1adb-4d1f-924b-49ed223b174a"
WOFM01000353.1	RepeatMasker	LTR/Gypsy	1712414	1712564	1159	-	.	ID="RND-1_FAMILY-572";Tend="5951";Tstart="5802";shortTE="F";uid="c2440da8-a724-4466-9f28-2aadcd5e2ca6"
WOFM01000353.1	RepeatMasker	LTR/Gypsy	490025	490502	2329	-	.	ID="RND-5_FAMILY-1723";Tend="496";Tstart="18";shortTE="F";uid="ddd33df5-fa9c-4a36-9888-71e92441be8a"
WOFM01000353.1	RepeatMasker	LTR/Pao	1977428	1977737	1535	-	.	ID="RND-1_FAMILY-408";Tend="5991";Tstart="5679";shortTE="F";uid="075032da-d9c1-4a4d-9d93-7c64eeac0d0d"
WOFM01000353.1	RepeatMasker	Unknown	765522	765735	449	-	.	ID="RND-4_FAMILY-1470";Tend="1089";Tstart="877";shortTE="F";uid="be107a39-3e95-497c-8959-dd4da2e54ba6"
WOFM01000353.1	RepeatMasker	Unknown	1346053	1346264	1348	-	.	ID="RND-3_FAMILY-526";Tend="1160";Tstart="945";shortTE="F";uid="1b18fdbc-3ca3-461b-b92b-17811caaf3e2"
WOFM01000353.1	RepeatMasker	Unknown	1371786	1372008	476	-	.	ID="RND-3_FAMILY-213";Tend="1230";Tstart="1124";shortTE="F";uid="35e49991-0782-461f-a5d1-09f2e7bf30ed"
WOFM01000353.1	RepeatMasker	DNA/Crypton-I	670401	670761	1604	-	.	ID="RND-6_FAMILY-470";Tend="1855";Tstart="1503";shortTE="F";uid="1c54065f-90de-4370-92a8-a93fe59d818b"
WOFM01000353.1	RepeatMasker	LTR/Gypsy	1406132	1406321	791	-	.	ID="RND-6_FAMILY-1313";Tend="4483";Tstart="4285";shortTE="F";uid="04a0c989-3352-47c3-b8cf-e138a2d68582"
WOFM01000353.1	RepeatMasker	Unknown	1633998	1634116	727	-	.	ID="RND-5_FAMILY-2694";Tend="1264";Tstart="1144";shortTE="F";uid="6eaf185f-a5eb-4341-8028-117d8a2c7a29"
WOFM01000353.1	RepeatMasker	Unknown	1557771	1557933	1022	-	.	ID="RND-1_FAMILY-725";Tend="1081";Tstart="917";shortTE="F";uid="d61f8327-b814-4b6e-9953-0cfca846002f"
WOFM01000353.1	RepeatMasker	DNA/TcMar-Tc1	1084860	1085566	4487	-	.	ID="RND-6_FAMILY-9127";Tend="1448";Tstart="785";shortTE="F";uid="c3e3c697-9477-4956-818a-ce2e95f423f6"
WOFM01000353.1	RepeatMasker	Unknown	1449820	1450148	670	-	.	ID="RND-1_FAMILY-607";Tend="1810";Tstart="1425";shortTE="F";uid="e51ecd10-2d1b-4c15-81a5-bb6178338215"
WOFM01000353.1	RepeatMasker	Unknown	1305114	1305468	1085	-	.	ID="RND-5_FAMILY-1913";Tend="1321";Tstart="976";shortTE="F";uid="f3319735-fcc4-41b0-a06a-e1f965ece73b"
WOFM01000353.1	RepeatMasker	Unknown	1403468	1403777	1505	-	.	ID="RND-4_FAMILY-282";Tend="1262";Tstart="960";shortTE="F";uid="824330af-d555-48ab-8d9c-6bb95d44dea3"
WOFM01000353.1	RepeatMasker	Unknown	1754389	1754749	2071	-	.	ID="RND-4_FAMILY-231";Tend="1373";Tstart="1000";shortTE="F";uid="8ede2576-16d4-4ee6-b29d-ef9d8c892695"
WOFM01000353.1	RepeatMasker	Unknown	1932288	1933026	5034	-	.	ID="RND-6_FAMILY-2894";Tend="1738";Tstart="991";shortTE="F";uid="879e1994-f1b2-4296-813e-b8b1691dad5e"
WOFM01000353.1	RepeatMasker	RC/Helitron	914216	914489	1002	-	.	ID="RND-6_FAMILY-4557";Tend="820";Tstart="525";shortTE="F";uid="37f28698-1a5d-42c5-9b2f-5f1960f615f0"
WOFM01000353.1	RepeatMasker	Unknown	1697268	1697417	977	-	.	ID="RND-5_FAMILY-1089";Tend="1305";Tstart="1156";shortTE="F";uid="c6a0ff8a-7ca4-40c3-a81f-0bacef02ce6c"
WOFM01000353.1	RepeatMasker	Unknown	84388	84662	930	-	.	ID="RND-1_FAMILY-328";Tend="1284";Tstart="997";shortTE="F";uid="90722403-01a4-4f55-bcc8-fb2df2012c8d"
WOFM01000353.1	RepeatMasker	Unknown	1003092	1003230	781	-	.	ID="RND-1_FAMILY-1072";Tend="1081";Tstart="941";shortTE="F";uid="1889e54d-8a99-4edb-8ef9-799769633044"
WOFM01000353.1	RepeatMasker	Unknown	290027	290209	1377	-	.	ID="RND-5_FAMILY-515";Tend="1668";Tstart="1485";shortTE="F";uid="bf0761bd-cd39-4df6-8fc4-529faad869e5"
WOFM01000353.1	RepeatMasker	Unknown	408453	408609	1119	-	.	ID="RND-6_FAMILY-9161";Tend="928";Tstart="791";shortTE="F";uid="0b62ce84-a2b8-4006-a66d-f9c2690e8f87"
WOFM01000353.1	RepeatMasker	Unknown	53051	53716	1740	-	.	ID="RND-1_FAMILY-34";Tend="1750";Tstart="916";shortTE="F";uid="fb940da7-34af-49ff-94e5-ba2c88050439"
WOFM01000353.1	RepeatMasker	Unknown	1949851	1950223	879	-	.	ID="RND-5_FAMILY-4056";TEgroup="ctg_281%7CRND-5_FAMILY-4056%7C1";Tend="1542";Tstart="1086";shortTE="F";uid="3bc4370a-7578-4b16-ae2d-1c9f12df5c99"
WOFM01000353.1	RepeatMasker	DNA/MULE-MuDR	808551	808766	832	-	.	ID="RND-6_FAMILY-2730";Tend="928";Tstart="722";shortTE="F";uid="d8bc15dd-8619-4d5c-a56a-a0587fc60a85"
WOFM01000353.1	RepeatMasker	LTR/Pao	237825	238381	2985	-	.	ID="RND-6_FAMILY-1002";Tend="1367";Tstart="788";shortTE="F";uid="dd57f986-0f9e-416a-a757-db8985dc2b35"
WOFM01000353.1	RepeatMasker	Unknown	1097446	1097827	410	-	.	ID="RND-1_FAMILY-695";Tend="1406";Tstart="1028";shortTE="F";uid="8c6c0c65-a539-4e25-b773-4e2c2b141771"
WOFM01000353.1	RepeatMasker	Unknown	1874346	1874638	993	-	.	ID="RND-1_FAMILY-146";Tend="1236";Tstart="894";shortTE="F";uid="2b7a06c7-dc11-4819-80d9-6d8acbfb6fba"
WOFM01000353.1	RepeatMasker	Unknown	945177	945544	1005	-	.	ID="RND-6_FAMILY-3697";Tend="1248";Tstart="885";shortTE="F";uid="bf5a0cdd-7426-4241-bb65-99a651beaeef"
WOFM01000353.1	RepeatMasker	Unknown	1504119	1504327	955	-	.	ID="RND-5_FAMILY-123";Tend="3195";Tstart="2983";shortTE="F";uid="c8f137c1-52eb-4bc1-abea-9cfcca5e2516"
WOFM01000353.1	RepeatMasker	LTR/Gypsy	1471730	1472023	610	-	.	ID="RND-6_FAMILY-1313";Tend="7941";Tstart="7636";shortTE="F";uid="1245984f-b25a-4a49-ae1d-4e8e74cf47c2"
WOFM01000353.1	RepeatMasker	Unknown	556866	558101	2794	-	.	ID="RND-5_FAMILY-190";Tend="2373";Tstart="1207";shortTE="F";uid="2c73da25-fafb-4628-9b8b-0dc4473c3890"
WOFM01000353.1	RepeatMasker	DNA/Kolobok-T2	907103	907479	3074	-	.	ID="RND-4_FAMILY-21";Tend="7759";Tstart="7383";shortTE="F";uid="b7c8fda3-ff7d-4085-9ea5-63e2549885ea"
WOFM01000353.1	RepeatMasker	LINE/R2-NeSL	1226064	1226592	3189	-	.	ID="RND-3_FAMILY-38";Tend="1456";Tstart="928";shortTE="F";uid="c0ce0390-619d-4449-b6f1-26af5861a995"
WOFM01000353.1	RepeatMasker	Unknown	1680401	1680714	2132	-	.	ID="RND-1_FAMILY-561";Tend="1360";Tstart="1051";shortTE="F";uid="92e74423-bfce-4bbc-9292-06f49f7ee632"
WOFM01000353.1	RepeatMasker	Unknown	139028	139253	1360	-	.	ID="RND-1_FAMILY-117";Tend="1225";Tstart="982";shortTE="F";uid="0e70fa39-0e46-41a7-a90f-0a57083b8651"
WOFM01000353.1	RepeatMasker	DNA	327577	327754	1147	-	.	ID="RND-5_FAMILY-4767";Tend="1055";Tstart="882";shortTE="F";uid="9ff2b36b-1516-43e5-9aca-b683132a10d5"
WOFM01000353.1	RepeatMasker	Unknown	327030	327270	1427	-	.	ID="RND-1_FAMILY-117";Tend="1227";Tstart="987";shortTE="F";uid="8aa1b2de-76b1-4e1f-ae75-2603b6d64788"
WOFM01000353.1	RepeatMasker	Unknown	359491	359781	1506	-	.	ID="RND-5_FAMILY-784";Tend="1504";Tstart="1225";shortTE="F";uid="c8f8af2b-118e-4355-8c34-0592e455dabd"
WOFM01000353.1	RepeatMasker	Unknown	822966	823243	1131	-	.	ID="RND-1_FAMILY-578";Tend="1122";Tstart="865";shortTE="F";uid="79fc0f6c-0bf4-4a24-a802-7d3bd469f4f6"
WOFM01000353.1	RepeatMasker	Unknown	324379	324533	864	-	.	ID="RND-5_FAMILY-1089";Tend="1306";Tstart="1160";shortTE="F";uid="01ccdf2b-0f10-4eca-b7b9-3e7f45b6d0f2"
WOFM01000353.1	RepeatMasker	LTR/Copia	167958	175144	40368	-	.	ID="RND-6_FAMILY-1429";Tend="6976";Tstart="1";shortTE="F";uid="59aeaffb-ff80-4bcc-89c7-e79c1512993c"
WOFM01000353.1	RepeatMasker	Unknown	499972	500189	674	-	.	ID="RND-6_FAMILY-734";Tend="1154";Tstart="930";shortTE="F";uid="07da0d7a-3cb2-4b06-a494-3d9708af5e64"
WOFM01000353.1	RepeatMasker	Unknown	1259537	1259658	755	-	.	ID="RND-1_FAMILY-1067";Tend="950";Tstart="831";shortTE="F";uid="46f6af8c-0a1d-408d-908b-2b67ef968596"
WOFM01000353.1	RepeatMasker	DNA/Merlin	1411135	1411381	1073	-	.	ID="RND-5_FAMILY-944";Tend="1392";Tstart="1142";shortTE="F";uid="529301f6-be25-4fa5-a5ea-3fb4d8919c11"
WOFM01000353.1	RepeatMasker	Unknown	939451	939786	1259	-	.	ID="RND-4_FAMILY-1470";Tend="1675";Tstart="1362";shortTE="F";uid="12755c32-92c8-49a2-9e8b-6fce74e93554"
WOFM01000353.1	RepeatMasker	LTR/Gypsy	1495469	1502212	12181	-	.	ID="RND-1_FAMILY-503";TEgroup="ctg_281%7CRND-1_FAMILY-503%7C1";Tend="7605";Tstart="718";shortTE="F";uid="0bf0c21b-8a61-4d8c-a1bc-9c7c55eb9807"
WOFM01000353.1	RepeatMasker	Unknown	768165	768512	2001	-	.	ID="RND-5_FAMILY-647";Tend="1200";Tstart="894";shortTE="F";uid="b588f862-ff44-4926-9ac4-bfa9a2b5c5c1"
WOFM01000353.1	RepeatMasker	Unknown	1527821	1527959	600	-	.	ID="RND-5_FAMILY-842";Tend="1405";Tstart="1267";shortTE="F";uid="21431955-faf2-42ba-933c-c9670f8c8d73"
WOFM01000353.1	RepeatMasker	DNA/hAT-Blackjack	916923	917214	995	-	.	ID="RND-5_FAMILY-3276";Tend="980";Tstart="694";shortTE="F";uid="dbba5595-eced-47dc-ac95-50ea52f1b9e2"
WOFM01000353.1	RepeatMasker	Unknown	1654399	1654550	764	-	.	ID="RND-5_FAMILY-1337";Tend="1518";Tstart="1365";shortTE="F";uid="8d8e75c7-7081-4138-a1d7-d02071844384"
WOFM01000353.1	RepeatMasker	Unknown	1747069	1747375	1717	-	.	ID="RND-1_FAMILY-554";Tend="1327";Tstart="1015";shortTE="F";uid="210d6a58-108a-47bd-9396-efab66652886"
WOFM01000353.1	RepeatMasker	DNA/TcMar-Mariner	345299	346068	791	-	.	ID="RND-1_FAMILY-36";Tend="976";Tstart="213";shortTE="F";uid="64bed871-979a-46a8-b80e-d2908a57aa4c"
WOFM01000353.1	RepeatMasker	Unknown	1082101	1082298	1314	-	.	ID="RND-6_FAMILY-5871";Tend="1177";Tstart="980";shortTE="F";uid="e6ea3578-1c4c-43b1-abea-7ddf2bb4cf85"
WOFM01000353.1	RepeatMasker	Unknown	1885279	1885503	1128	-	.	ID="RND-1_FAMILY-504";Tend="1150";Tstart="925";shortTE="F";uid="b2ba4551-2c00-41e6-a035-9fe08b6751cf"
WOFM01000353.1	RepeatMasker	Unknown	1468148	1468553	576	-	.	ID="RND-1_FAMILY-737";Tend="1739";Tstart="1336";shortTE="F";uid="513c54fd-66ab-4ebe-94fc-5eaefbc5833c"
WOFM01000353.1	RepeatMasker	Unknown	1143192	1143320	757	-	.	ID="RND-4_FAMILY-1523";Tend="1094";Tstart="967";shortTE="F";uid="a7c83008-fcd7-4434-ba59-aed07526cc2e"
WOFM01000353.1	RepeatMasker	Unknown	662044	662253	985	-	.	ID="RND-5_FAMILY-123";Tend="3195";Tstart="2982";shortTE="F";uid="8a20c399-74db-40e7-8123-2fed6dda363e"
WOFM01000353.1	RepeatMasker	Unknown	1832475	1833052	854	-	.	ID="RND-1_FAMILY-207";Tend="1610";Tstart="946";shortTE="F";uid="92e96804-131c-47df-8f72-c2f27d0ae76d"
WOFM01000353.1	RepeatMasker	Unknown	996813	997052	1177	-	.	ID="RND-2_FAMILY-36";Tend="1772";Tstart="1545";shortTE="F";uid="41449fbb-a98f-4b21-b87b-e9d6f7204393"
WOFM01000353.1	RepeatMasker	Unknown	455395	455609	495	-	.	ID="RND-1_FAMILY-449";Tend="1491";Tstart="1274";shortTE="F";uid="a84bef15-4388-4deb-bb7b-4da99574f1da"
WOFM01000353.1	RepeatMasker	DNA/Sola-1	645458	645839	427	-	.	ID="RND-5_FAMILY-2465";Tend="1725";Tstart="1344";shortTE="F";uid="9c3e8836-621c-40e8-9e4b-70c4e40e877d"
WOFM01000353.1	RepeatMasker	Unknown	754270	754415	683	-	.	ID="RND-1_FAMILY-10";Tend="1116";Tstart="972";shortTE="F";uid="6beeb85c-503d-4de4-b911-ba61c39d40b0"
WOFM01000353.1	RepeatMasker	Unknown	1394300	1394605	876	-	.	ID="RND-1_FAMILY-248";Tend="1168";Tstart="868";shortTE="F";uid="2f8e6d8f-1413-4ada-a032-666d8ee9ba3a"
WOFM01000353.1	RepeatMasker	Unknown	1435469	1437796	17290	-	.	ID="RND-1_FAMILY-6";Tend="3125";Tstart="714";shortTE="F";uid="be0cb09c-2e47-4a8b-8c83-839022a1ed06"
WOFM01000353.1	RepeatMasker	Unknown	193023	193184	693	-	.	ID="RND-3_FAMILY-291";Tend="1215";Tstart="1041";shortTE="F";uid="3916a9e6-122b-41ac-84e6-3fac77e22a10"
WOFM01000353.1	RepeatMasker	Unknown	504054	504485	1906	-	.	ID="RND-1_FAMILY-34";Tend="1808";Tstart="1369";shortTE="F";uid="be364abe-941c-4bd2-9f7a-4693e858d8bc"
WOFM01000353.1	RepeatMasker	Unknown	793014	793185	406	-	.	ID="RND-5_FAMILY-104";Tend="1174";Tstart="995";shortTE="F";uid="2946c3cc-7d42-4559-a511-cfb8a17b07b7"
WOFM01000353.1	RepeatMasker	DNA	515209	515361	910	-	.	ID="RND-5_FAMILY-4767";Tend="1039";Tstart="890";shortTE="F";uid="b44f82be-f28c-4bf9-baf5-811a31753a78"
WOFM01000353.1	RepeatMasker	LTR/Pao	1670257	1670502	1912	-	.	ID="RND-6_FAMILY-6708";Tend="1263";Tstart="1021";shortTE="F";uid="ad3de05d-a0aa-4202-8315-757e71f1b7c8"
WOFM01000353.1	RepeatMasker	Unknown	123205	123509	2347	-	.	ID="RND-1_FAMILY-645";Tend="1261";Tstart="957";shortTE="F";uid="3819e655-8316-45f7-a735-e931b35cb15b"
WOFM01000353.1	RepeatMasker	Unknown	1973198	1976270	6593	-	.	ID="RND-6_FAMILY-347";Tend="2733";Tstart="126";shortTE="F";uid="12982fff-188d-4b50-a066-15e88f34434e"
WOFM01000353.1	RepeatMasker	DNA	204436	204561	495	-	.	ID="RND-5_FAMILY-4767";Tend="1117";Tstart="986";shortTE="F";uid="c6c12649-06ba-4842-890b-41c0069c7b0e"
WOFM01000353.1	RepeatMasker	RC/Helitron	1948049	1948301	827	-	.	ID="RND-6_FAMILY-4557";Tend="916";Tstart="655";shortTE="F";uid="8db68d01-3ec4-4849-8a96-80fe29a07ed4"
WOFM01000353.1	RepeatMasker	Unknown	3575	3746	1039	-	.	ID="RND-4_FAMILY-282";Tend="1262";Tstart="1089";shortTE="F";uid="ab5395c8-1162-4a4d-b700-01b1fd68c830"
WOFM01000353.1	RepeatMasker	Unknown	657247	657421	591	-	.	ID="RND-4_FAMILY-1114";Tend="840";Tstart="684";shortTE="F";uid="6d97c2b4-2fe0-4e47-ad27-927cfcb6d5d5"
WOFM01000353.1	RepeatMasker	Unknown	70688	71419	1095	-	.	ID="RND-2_FAMILY-36";Tend="1418";Tstart="33";shortTE="F";uid="b6522538-0634-44c4-9422-6a6e17da544b"
WOFM01000353.1	RepeatMasker	DNA/hAT-Tip100	420435	420611	1258	-	.	ID="RND-6_FAMILY-6611";Tend="2731";Tstart="2548";shortTE="F";uid="8aaa795b-9957-4f0a-918b-2dd591cf01ec"
WOFM01000353.1	RepeatMasker	Unknown	1317148	1317272	592	-	.	ID="RND-6_FAMILY-3525";Tend="1215";Tstart="1092";shortTE="F";uid="50fc368d-402e-4ad5-b7c0-62224764ecb9"
WOFM01000353.1	RepeatMasker	LTR/Gypsy	11410	12086	1386	-	.	ID="RND-1_FAMILY-226";TEgroup="ctg_281%7CRND-1_FAMILY-226%7C1";Tend="4060";Tstart="1121";shortTE="F";uid="4a479277-2a34-4910-9979-ab620e87e268"
WOFM01000353.1	RepeatMasker	Unknown	1920973	1921122	523	-	.	ID="RND-5_FAMILY-1913";Tend="1098";Tstart="976";shortTE="F";uid="c782cda2-f98a-4c0f-a5ff-53b17c130f5a"
WOFM01000353.1	RepeatMasker	Unknown	1837275	1837702	2941	-	.	ID="RND-1_FAMILY-933";Tend="1479";Tstart="1048";shortTE="F";uid="67e515f3-d29d-4682-a1f5-1fc5e7e3c9b1"
WOFM01000353.1	RepeatMasker	Unknown	1262972	1263383	2427	-	.	ID="RND-4_FAMILY-859";Tend="1364";Tstart="953";shortTE="F";uid="e391743f-dc4c-40d4-aa93-c2f47d76d9b5"
WOFM01000353.1	RepeatMasker	Unknown	935920	936640	4259	-	.	ID="RND-1_FAMILY-768";Tend="1777";Tstart="1029";shortTE="F";uid="46951e84-cd64-49f0-ae7e-1d7c2f7a731e"
WOFM01000353.1	RepeatMasker	Unknown	562713	562978	1488	-	.	ID="RND-5_FAMILY-4056";Tend="1396";Tstart="1115";shortTE="F";uid="633cccd7-918e-4d8d-b488-5b9220dfd927"
WOFM01000353.1	RepeatMasker	DNA	1865637	1865753	793	-	.	ID="RND-5_FAMILY-4767";Tend="1055";Tstart="939";shortTE="F";uid="4c161731-2953-448a-a6bb-e51f2916a1cc"
WOFM01000353.1	RepeatMasker	DNA/TcMar-Mariner	327923	328198	1007	-	.	ID="RND-5_FAMILY-138";Tend="920";Tstart="639";shortTE="F";uid="dcb486f1-af72-4f55-a0aa-53c2558b3b7a"
WOFM01000353.1	RepeatMasker	Unknown	816777	817523	873	-	.	ID="RND-1_FAMILY-926";Tend="1714";Tstart="959";shortTE="F";uid="e02b33e9-e492-4792-bdd9-e8386a0596c2"
WOFM01000353.1	RepeatMasker	LTR/Gypsy	237217	237835	5302	-	.	ID="RND-1_FAMILY-83";Tend="1539";Tstart="921";shortTE="F";uid="ed884681-3cf9-4a50-bb2b-870e8a17bba1"
WOFM01000353.1	RepeatMasker	DNA/Academ-1	1891629	1892356	891	-	.	ID="RND-5_FAMILY-3332";TEgroup="ctg_281%7CRND-5_FAMILY-3332%7C1";Tend="1256";Tstart="944";shortTE="F";uid="71352d83-e14f-42c6-a2d2-888cbc5c7ee5"
WOFM01000353.1	RepeatMasker	DNA	1330016	1330674	3408	-	.	ID="RND-1_FAMILY-134";Tend="1571";Tstart="922";shortTE="F";uid="aea6b652-1c80-4a38-8ca9-b8c76b3ef114"
WOFM01000353.1	RepeatMasker	Unknown	490503	490966	2205	-	.	ID="RND-4_FAMILY-1083";Tend="1469";Tstart="1030";shortTE="F";uid="cb876fb3-bcca-4462-8755-e1f261291b9c"
WOFM01000353.1	RepeatMasker	Unknown	758417	758529	485	-	.	ID="RND-6_FAMILY-734";Tend="1057";Tstart="930";shortTE="F";uid="2d5029f2-9c71-4ab9-a915-14f9b62ba241"
WOFM01000353.1	RepeatMasker	Unknown	1004267	1005054	1482	-	.	ID="RND-1_FAMILY-595";Tend="1668";Tstart="877";shortTE="F";uid="e3a65ac4-a14b-413e-ae16-e4771e80cfbe"
WOFM01000353.1	RepeatMasker	Unknown	1549210	1549413	909	-	.	ID="RND-4_FAMILY-2933";Tend="1106";Tstart="911";shortTE="F";uid="adbdfe11-7d3e-41f0-8229-7e96a726594a"
WOFM01000353.1	RepeatMasker	Unknown	1393641	1393833	623	-	.	ID="RND-1_FAMILY-248";Tend="1762";Tstart="1573";shortTE="F";uid="37aeb2f8-28f5-4a78-ad51-6b196f08d2dc"
WOFM01000353.1	RepeatMasker	Unknown	1225516	1225734	1273	-	.	ID="RND-1_FAMILY-570";Tend="853";Tstart="619";shortTE="F";uid="6748a8c2-6ccc-404c-8609-8782fad565b5"
WOFM01000353.1	RepeatMasker	Unknown	291105	291436	1983	-	.	ID="RND-5_FAMILY-141";Tend="1461";Tstart="1134";shortTE="F";uid="7f377a99-0133-4467-9ce3-c752a4b8b866"
WOFM01000353.1	RepeatMasker	LINE/R2-NeSL	1861936	1862078	874	-	.	ID="RND-3_FAMILY-38";Tend="1069";Tstart="931";shortTE="F";uid="42ec3c23-4646-4d8a-8a1b-9f1920c79dfb"
WOFM01000353.1	RepeatMasker	Unknown	895495	895612	2527	-	.	ID="RND-6_FAMILY-3407";Tend="1449";Tstart="865";shortTE="F";uid="fa20d672-69f7-4a9c-a7aa-f576e1d91938"
WOFM01000353.1	RepeatMasker	Unknown	1509727	1509915	1422	-	.	ID="RND-6_FAMILY-9152";Tend="1184";Tstart="998";shortTE="F";uid="5807a071-95e6-4f16-8449-ad5995e6089b"
WOFM01000353.1	RepeatMasker	Unknown	199925	200111	1138	-	.	ID="RND-1_FAMILY-75";Tend="1144";Tstart="961";shortTE="F";uid="53744f54-7e7b-4f25-8543-39fb17f51cc7"
WOFM01000353.1	RepeatMasker	Unknown	282621	282812	460	-	.	ID="RND-1_FAMILY-95";Tend="1161";Tstart="960";shortTE="F";uid="5074ef12-25ea-43f5-9545-bb8830453f2b"
WOFM01000353.1	RepeatMasker	Unknown	2031620	2031927	1972	-	.	ID="RND-1_FAMILY-178";Tend="1285";Tstart="965";shortTE="F";uid="bf545734-06e9-4d59-b65f-21174ec3ed8e"
WOFM01000353.1	RepeatMasker	DNA/CMC-EnSpm	374565	374905	1040	-	.	ID="RND-5_FAMILY-5417";Tend="1161";Tstart="816";shortTE="F";uid="0e8506aa-eb1b-464a-9e95-2fa4f3779690"
WOFM01000353.1	RepeatMasker	Unknown	946962	947203	853	-	.	ID="RND-4_FAMILY-580";Tend="1201";Tstart="959";shortTE="F";uid="76e4faeb-9b41-421f-92f7-289e4677ecdd"
WOFM01000353.1	RepeatMasker	LINE/Penelope	612553	612792	448	-	.	ID="RND-6_FAMILY-5286";Tend="821";Tstart="562";shortTE="F";uid="2d37fa62-a56b-4607-99a4-c749150d51c0"
WOFM01000353.1	RepeatMasker	Unknown	99060	99200	880	-	.	ID="RND-1_FAMILY-197";Tend="1129";Tstart="988";shortTE="F";uid="c3e4a85b-b765-4619-a154-de198ed6a110"
WOFM01000353.1	RepeatMasker	Unknown	249874	250191	967	-	.	ID="RND-6_FAMILY-2382";Tend="1638";Tstart="1326";shortTE="F";uid="dee56185-4d5f-47e6-bc7c-d7c21b34a0ed"
WOFM01000353.1	RepeatMasker	Unknown	1018535	1019146	1972	-	.	ID="RND-4_FAMILY-413";Tend="1520";Tstart="920";shortTE="F";uid="e5dd7aa8-4278-4bdd-9754-a90ae51c9e25"
WOFM01000353.1	RepeatMasker	Unknown	248946	249223	1496	-	.	ID="RND-1_FAMILY-387";Tend="1670";Tstart="1396";shortTE="F";uid="8837ee1a-e956-4e3d-a67c-ffc4af6740b5"
WOFM01000353.1	RepeatMasker	Unknown	1371120	1371598	2855	-	.	ID="RND-6_FAMILY-1576";Tend="1428";Tstart="922";shortTE="F";uid="2f0f436e-42e3-4ffe-96c1-fa7d358d5ed5"
WOFM01000353.1	RepeatMasker	Unknown	1875968	1876074	456	-	.	ID="RND-6_FAMILY-3099";Tend="1231";Tstart="1125";shortTE="F";uid="db7b398f-e744-4490-ba95-56e797a4f764"
WOFM01000353.1	RepeatMasker	DNA/Crypton-I	1145265	1145455	998	-	.	ID="RND-1_FAMILY-57";Tend="1533";Tstart="1337";shortTE="F";uid="41ea463d-9915-40f8-b89b-f1ad1cbfcee2"
WOFM01000353.1	RepeatMasker	Unknown	1785981	1786644	2563	-	.	ID="RND-5_FAMILY-1735";Tend="1480";Tstart="959";shortTE="F";uid="09a3d37c-5179-46cb-9e91-c15fbab376c2"
WOFM01000353.1	RepeatMasker	Unknown	1780816	1780994	993	-	.	ID="RND-6_FAMILY-7056";Tend="1099";Tstart="909";shortTE="F";uid="295126c1-e040-4bb1-8b95-9212947541bc"
WOFM01000353.1	RepeatMasker	Unknown	51734	52074	1895	-	.	ID="RND-3_FAMILY-213";Tend="1232";Tstart="876";shortTE="F";uid="ead69862-51ef-4ae7-9ecd-ad7202b56864"
WOFM01000353.1	RepeatMasker	Unknown	1849118	1849891	4747	-	.	ID="RND-1_FAMILY-513";Tend="1648";Tstart="885";shortTE="F";uid="7a64f5a0-73a9-4400-bc29-8be9b6a9779a"
WOFM01000353.1	RepeatMasker	LTR/Gypsy	202192	202585	1492	-	.	ID="RND-6_FAMILY-550";Tend="1153";Tstart="723";shortTE="F";uid="a7d499cf-7df4-4062-b496-119263b4bec1"
WOFM01000353.1	RepeatMasker	DNA/Kolobok-T2	1941038	1941541	3973	-	.	ID="RND-4_FAMILY-21";Tend="1295";Tstart="789";shortTE="F";uid="77f94553-542f-42fd-8610-87d1e66823e4"
WOFM01000353.1	RepeatMasker	DNA/Kolobok-T2	2067347	2070271	22439	-	.	ID="RND-1_FAMILY-16";Tend="3420";Tstart="517";shortTE="F";uid="e1737c57-055d-4f25-91ef-0913fb8192b4"
WOFM01000353.1	RepeatMasker	RC/Helitron	375141	375943	4965	-	.	ID="RND-4_FAMILY-590";Tend="1767";Tstart="948";shortTE="F";uid="5721c4b6-2c2e-46ea-bdc2-b8df0ba2d3aa"
WOFM01000353.1	RepeatMasker	Unknown	1783909	1784304	1171	-	.	ID="RND-6_FAMILY-108";Tend="1571";Tstart="1201";shortTE="F";uid="1e8d5b55-6863-4f70-b1a5-aad227c3c533"
WOFM01000353.1	RepeatMasker	Unknown	1348184	1350673	20774	-	.	ID="RND-1_FAMILY-0";Tend="3393";Tstart="860";shortTE="F";uid="e9e662c7-ebba-41ce-a962-3de22d9077a9"
WOFM01000353.1	RepeatMasker	DNA/Sola-2	2030277	2030612	1784	-	.	ID="RND-6_FAMILY-150";Tend="1280";Tstart="936";shortTE="F";uid="71bb8487-5bda-4a86-a8eb-01accb4f2f0d"
WOFM01000353.1	RepeatMasker	Unknown	1747663	1747950	857	-	.	ID="RND-6_FAMILY-6646";Tend="2279";Tstart="2075";shortTE="F";uid="177781a3-3898-461d-bdd0-82e36ad504bc"
WOFM01000353.1	RepeatMasker	DNA/Kolobok-T2	1958954	1959929	4890	-	.	ID="RND-4_FAMILY-21";Tend="1779";Tstart="805";shortTE="F";uid="079dc662-875d-4585-b159-d984c306753f"
WOFM01000353.1	RepeatMasker	Unknown	246762	247187	2068	-	.	ID="RND-3_FAMILY-391";Tend="1333";Tstart="894";shortTE="F";uid="c1c29c8a-12b5-4382-b03e-be588f7055b7"
WOFM01000353.1	RepeatMasker	Unknown	1620045	1620226	1200	-	.	ID="RND-1_FAMILY-1037";Tend="1061";Tstart="881";shortTE="F";uid="cf7a6f19-def2-41f7-9d56-56d342932e1f"
WOFM01000353.1	RepeatMasker	Unknown	899923	900093	1156	-	.	ID="RND-6_FAMILY-5536";Tend="1160";Tstart="989";shortTE="F";uid="636b8d5d-04e3-4909-8ee7-ca59d7a2211d"
WOFM01000353.1	RepeatMasker	LTR/Copia	1008003	1008881	6201	-	.	ID="RND-6_FAMILY-4779";Tend="870";Tstart="5";shortTE="F";uid="9ab9a5a8-d500-4e42-8d23-8c3dd0513512"
WOFM01000353.1	RepeatMasker	DNA	881267	881648	1207	-	.	ID="RND-6_FAMILY-4595";TEgroup="ctg_281%7CRND-6_FAMILY-4595%7C1";Tend="1793";Tstart="740";shortTE="F";uid="7d836a3c-1974-4978-b15a-fa907567473d"
WOFM01000353.1	RepeatMasker	Unknown	1236879	1237354	1457	-	.	ID="RND-6_FAMILY-7056";Tend="1453";Tstart="904";shortTE="F";uid="5043575d-0d40-44b4-b918-6bcd61c34299"
WOFM01000353.1	RepeatMasker	LTR/Gypsy	12085	14168	17175	-	.	ID="RND-1_FAMILY-971";Tend="6260";Tstart="4197";shortTE="F";uid="4a7d941c-340f-4d22-a3bf-8de3a9697c6e"
WOFM01000353.1	RepeatMasker	DNA/hAT-Tip100	672126	672359	1210	-	.	ID="RND-5_FAMILY-1758";Tend="1493";Tstart="1266";shortTE="F";uid="de16a08f-c4a1-4ff9-9fbd-69eec03f5713"
WOFM01000353.1	RepeatMasker	Unknown	111175	111376	1323	-	.	ID="RND-5_FAMILY-3163";Tend="1161";Tstart="961";shortTE="F";uid="e6080f21-b897-437e-b2d8-c84b53bf0fe2"
WOFM01000353.1	RepeatMasker	Unknown	378756	379096	2491	-	.	ID="RND-1_FAMILY-681";Tend="1312";Tstart="973";shortTE="F";uid="b155108e-6fbf-4c98-8d71-03221a227140"
WOFM01000353.1	RepeatMasker	Unknown	1918046	1918329	758	-	.	ID="RND-6_FAMILY-6646";Tend="2279";Tstart="2062";shortTE="F";uid="6a53d93b-1915-4308-aae9-c511308be268"
WOFM01000353.1	RepeatMasker	Unknown	1587454	1590428	4424	-	.	ID="RND-6_FAMILY-729";TEgroup="ctg_281%7CRND-6_FAMILY-729%7C1";Tend="3016";Tstart="1";shortTE="F";uid="4565fc0d-ae66-48b9-83e5-47e263391b88"
WOFM01000353.1	RepeatMasker	Unknown	555173	555414	1402	-	.	ID="RND-4_FAMILY-305";Tend="1146";Tstart="908";shortTE="F";uid="f3d76247-3cd6-4d69-a241-b3c925bae4a6"
WOFM01000353.1	RepeatMasker	Unknown	1730272	1730829	579	-	.	ID="RND-1_FAMILY-1057";TEgroup="ctg_281%7CRND-1_FAMILY-1057%7C1";Tend="1437";Tstart="967";shortTE="T";uid="76bd05af-4c1c-4bfc-b947-180adb483721"
WOFM01000353.1	RepeatMasker	DNA/Crypton-I	537561	537733	955	-	.	ID="RND-1_FAMILY-240";Tend="1489";Tstart="1314";shortTE="F";uid="42c1a674-316e-4013-874b-a4febf9a765c"
WOFM01000353.1	RepeatMasker	Unknown	1940351	1940952	773	-	.	ID="RND-5_FAMILY-30";Tend="2152";Tstart="1519";shortTE="F";uid="4ea032cd-fcda-43d1-9182-bac3d4ff6cb2"
WOFM01000353.1	RepeatMasker	Unknown	1543203	1543535	1756	-	.	ID="RND-4_FAMILY-986";Tend="1370";Tstart="1028";shortTE="F";uid="99561fcb-027a-43fc-be4f-6d84cbc7c381"
WOFM01000353.1	RepeatMasker	Unknown	1680758	1680937	670	-	.	ID="RND-5_FAMILY-123";Tend="3169";Tstart="2983";shortTE="F";uid="86a43a69-6769-42ab-b7b4-ed61d4c9e220"
WOFM01000353.1	RepeatMasker	LTR/Gypsy	1505853	1509743	10782	-	.	ID="RND-1_FAMILY-109";TEgroup="ctg_281%7CRND-1_FAMILY-109%7C1";Tend="7937";Tstart="1109";shortTE="F";uid="77fae77e-c354-40c0-b896-61963cd9921c"
WOFM01000353.1	RepeatMasker	Unknown	1679997	1680252	1543	-	.	ID="RND-5_FAMILY-1103";Tend="1206";Tstart="938";shortTE="F";uid="607a7eba-4405-4394-abce-418ee418104c"
WOFM01000353.1	RepeatMasker	Unknown	1297615	1298030	1900	-	.	ID="RND-4_FAMILY-958";Tend="1347";Tstart="897";shortTE="F";uid="2dd6f95e-4e2b-4b17-8862-34802053f06a"
WOFM01000353.1	RepeatMasker	Unknown	1979719	1980014	1651	-	.	ID="RND-1_FAMILY-903";Tend="1278";Tstart="978";shortTE="F";uid="fc95bb7d-3a35-4594-b65c-f315bfd8c411"
WOFM01000353.1	RepeatMasker	DNA/Crypton-I	1884534	1884776	810	-	.	ID="RND-4_FAMILY-334";TEgroup="ctg_281%7CRND-4_FAMILY-334%7C5";Tend="1680";Tstart="1174";shortTE="F";uid="8ae520f7-e696-4037-8cb7-6e4360002e7e"
WOFM01000353.1	RepeatMasker	Unknown	115662	116023	995	-	.	ID="RND-4_FAMILY-900";Tend="1633";Tstart="1288";shortTE="F";uid="cde132ae-70c5-40ca-b7d9-457927c81539"
WOFM01000353.1	RepeatMasker	Unknown	333612	333930	509	-	.	ID="RND-5_FAMILY-1289";Tend="1225";Tstart="904";shortTE="F";uid="8f6dbc73-f780-4a6a-91d9-6db0a94d34d6"
WOFM01000353.1	RepeatMasker	Unknown	889445	889749	1997	-	.	ID="RND-1_FAMILY-338";Tend="1222";Tstart="916";shortTE="F";uid="c178670a-f5ee-49b2-bf76-30e584f1d3cb"
WOFM01000353.1	RepeatMasker	DNA/hAT-hAT19	1739092	1739276	802	-	.	ID="RND-6_FAMILY-4704";Tend="1572";Tstart="1394";shortTE="F";uid="469ecaa3-b130-4085-982c-23ae8867db9b"
WOFM01000353.1	RepeatMasker	Unknown	290756	290923	556	-	.	ID="RND-5_FAMILY-2113";Tend="1411";Tstart="1235";shortTE="F";uid="e4e14a82-abb6-4fea-8d4a-9fee9b987ba6"
WOFM01000353.1	RepeatMasker	Unknown	246113	246246	581	-	.	ID="RND-5_FAMILY-4549";Tend="1315";Tstart="1162";shortTE="F";uid="254fced4-2631-49d8-9865-23e63a636263"
WOFM01000353.1	RepeatMasker	Unknown	1266278	1266620	2084	-	.	ID="RND-1_FAMILY-377";Tend="1300";Tstart="961";shortTE="F";uid="fdfcbaf1-e4d1-4240-9a69-59e5d563a1df"
WOFM01000353.1	RepeatMasker	LTR	127861	128233	463	-	.	ID="RND-5_FAMILY-828";Tend="1285";Tstart="911";shortTE="F";uid="69992e4c-27f1-43fe-86f6-e8107f82cea4"
WOFM01000353.1	RepeatMasker	Unknown	1931901	1932163	1680	-	.	ID="RND-6_FAMILY-9161";Tend="1722";Tstart="1465";shortTE="F";uid="fe57de06-d0cc-499f-b8e4-e555335c1432"
WOFM01000353.1	RepeatMasker	Unknown	350681	351115	3532	-	.	ID="RND-1_FAMILY-494";Tend="1370";Tstart="939";shortTE="F";uid="8e6b4cba-07d6-4684-8980-ef20dbe2afb2"
WOFM01000353.1	RepeatMasker	Unknown	676941	677222	1057	-	.	ID="RND-5_FAMILY-4307";Tend="1185";Tstart="906";shortTE="F";uid="7c191d23-e989-4af7-ac7b-a29176b63926"
WOFM01000353.1	RepeatMasker	Unknown	258179	258294	815	-	.	ID="RND-1_FAMILY-865";Tend="1218";Tstart="1103";shortTE="F";uid="dd12237e-04be-4d66-81a8-b76d7ad76437"
WOFM01000353.1	RepeatMasker	Unknown	1558683	1559591	5503	-	.	ID="RND-4_FAMILY-84";Tend="1830";Tstart="941";shortTE="F";uid="4fdd9a10-d929-4bf6-8993-2e2ace6f3f73"
WOFM01000353.1	RepeatMasker	DNA/hAT-Blackjack	976073	976357	946	-	.	ID="RND-5_FAMILY-3276";Tend="978";Tstart="693";shortTE="F";uid="0aa4038f-9f5b-4b3e-9316-d57536baafc3"
WOFM01000353.1	RepeatMasker	Unknown	756922	757158	1067	-	.	ID="RND-1_FAMILY-338";Tend="1224";Tstart="978";shortTE="F";uid="8c6a2477-c06c-44db-87b0-6439c44af2c4"
WOFM01000353.1	RepeatMasker	Unknown	1587327	1587450	753	-	.	ID="RND-6_FAMILY-13769";Tend="1103";Tstart="980";shortTE="F";uid="6b83484e-f48a-4e2c-813c-baf843ac89a3"
WOFM01000353.1	RepeatMasker	DNA/Crypton-I	1145735	1145885	537	-	.	ID="RND-1_FAMILY-254";Tend="1105";Tstart="943";shortTE="F";uid="a8f7b5be-f9b7-4057-ad92-297243461e20"
WOFM01000353.1	RepeatMasker	Unknown	737519	738165	2253	-	.	ID="RND-4_FAMILY-1083";Tend="1804";Tstart="1199";shortTE="F";uid="be5597f0-72af-4ea1-ac90-d301833fdc85"
WOFM01000353.1	RepeatMasker	Unknown	1412251	1412424	756	-	.	ID="RND-6_FAMILY-2894";Tend="1949";Tstart="1775";shortTE="F";uid="bcf9fff9-3704-40df-abc0-6316fe20c5f5"
WOFM01000353.1	RepeatMasker	DNA/Crypton-I	113034	113378	2449	-	.	ID="RND-5_FAMILY-401";Tend="1318";Tstart="963";shortTE="F";uid="6a1b1630-3ddd-4b4f-bc64-9e056c4a7ad0"
WOFM01000353.1	RepeatMasker	Unknown	1562856	1563029	1008	-	.	ID="RND-4_FAMILY-168";Tend="1255";Tstart="1078";shortTE="F";uid="6a48156f-ed87-4f86-9f1d-bc2dd60d149b"
WOFM01000353.1	RepeatMasker	RC/Helitron	1934184	1934507	1360	-	.	ID="RND-5_FAMILY-1045";Tend="1835";Tstart="1484";shortTE="F";uid="b6e1c899-61d1-43d3-acfc-e9d9b12d634d"
WOFM01000353.1	RepeatMasker	Unknown	1688750	1689814	8423	-	.	ID="RND-6_FAMILY-11075";Tend="2042";Tstart="979";shortTE="F";uid="d1aea8cb-2176-49fe-a3e3-7f7c627438a1"
WOFM01000353.1	RepeatMasker	Unknown	133496	133907	2846	-	.	ID="RND-4_FAMILY-231";Tend="1397";Tstart="981";shortTE="F";uid="b31748b3-17fe-4e06-ab9f-ebae3044466c"
WOFM01000353.1	RepeatMasker	DNA/Crypton-I	514180	514352	955	-	.	ID="RND-1_FAMILY-240";Tend="1489";Tstart="1314";shortTE="F";uid="0ee49c0a-6115-41eb-85f7-065aa59d4ee5"
WOFM01000353.1	RepeatMasker	Unknown	1608336	1610034	7396	-	.	ID="RND-6_FAMILY-1373";Tend="2907";Tstart="954";shortTE="F";uid="2269e646-c344-4a3a-8cfd-5607d2e03329"
WOFM01000353.1	RepeatMasker	LTR/Copia	2009648	2009840	630	-	.	ID="RND-1_FAMILY-937";Tend="562";Tstart="373";shortTE="F";uid="c605eb88-5588-4982-a09c-faf254ca1496"
WOFM01000353.1	RepeatMasker	Unknown	175206	175323	611	-	.	ID="RND-1_FAMILY-435";Tend="1043";Tstart="934";shortTE="F";uid="1ba3768d-505c-4e6a-b3c0-59b029ea30ff"
WOFM01000353.1	RepeatMasker	Unknown	1837046	1837259	1059	-	.	ID="RND-4_FAMILY-580";Tend="1189";Tstart="975";shortTE="F";uid="701405fc-a6e4-41aa-8a44-9b1d8aba47b5"
WOFM01000353.1	RepeatMasker	Unknown	1636931	1637265	2098	-	.	ID="RND-4_FAMILY-1467";Tend="1144";Tstart="809";shortTE="F";uid="2e1e90c6-49fe-4ed9-9e86-f8ae65a6b584"
WOFM01000353.1	RepeatMasker	Unknown	790180	790952	5364	-	.	ID="RND-1_FAMILY-529";Tend="1609";Tstart="836";shortTE="F";uid="d4ef62df-229a-4106-96f6-7496036d47c5"
WOFM01000353.1	RepeatMasker	Unknown	1520668	1521042	2723	-	.	ID="RND-1_FAMILY-1072";Tend="1317";Tstart="943";shortTE="F";uid="cd647f8a-adb0-4aa0-bd6e-4cf1aa10623b"
WOFM01000353.1	RepeatMasker	RC/Helitron	772613	772967	1674	-	.	ID="RND-6_FAMILY-1361";Tend="1423";Tstart="1063";shortTE="F";uid="dd91f0e2-814d-4fa3-8b8e-14dcc858c14d"
WOFM01000353.1	RepeatMasker	LINE/RTE-BovB	1179964	1180501	2297	-	.	ID="RND-3_FAMILY-11";Tend="1485";Tstart="933";shortTE="F";uid="ba54c6b2-52c0-4233-b98e-41efd2bfdf21"
WOFM01000353.1	RepeatMasker	Unknown	1943946	1944428	2035	-	.	ID="RND-5_FAMILY-30";Tend="881";Tstart="396";shortTE="F";uid="40dc443a-eaba-4439-bc71-e7102cc407e1"
WOFM01000353.1	RepeatMasker	Unknown	1384523	1384801	1223	-	.	ID="RND-1_FAMILY-383";Tend="1350";Tstart="1068";shortTE="F";uid="b98fcb4a-12ad-41a6-849e-6a802352d36d"
WOFM01000353.1	RepeatMasker	LTR/Gypsy	1056674	1057751	9699	-	.	ID="RND-6_FAMILY-2489";Tend="7041";Tstart="5965";shortTE="F";uid="f0f67ff5-a73f-46a7-b77d-f06fa4b0b9e3"
WOFM01000353.1	RepeatMasker	Unknown	1630042	1630463	1103	-	.	ID="RND-4_FAMILY-906";TEgroup="ctg_281%7CRND-4_FAMILY-906%7C1";Tend="1526";Tstart="1110";shortTE="F";uid="158fff23-0437-4798-b43f-ed3da821c26c"
WOFM01000353.1	RepeatMasker	Unknown	2063661	2063920	1787	-	.	ID="RND-5_FAMILY-2154";Tend="1215";Tstart="953";shortTE="F";uid="d2995cb3-ee1c-4220-ad45-2cea9bbe9510"
WOFM01000353.1	RepeatMasker	Unknown	1472059	1472855	2744	-	.	ID="RND-2_FAMILY-36";Tend="1430";Tstart="605";shortTE="F";uid="7813f8e1-f6eb-4d28-ac05-2e89d97af0aa"
WOFM01000353.1	RepeatMasker	Satellite	1040368	1040661	1958	-	.	ID="RND-4_FAMILY-54";Tend="1282";Tstart="958";shortTE="F";uid="40e8fa1b-2eac-438f-9647-81881c0ee38e"
WOFM01000353.1	RepeatMasker	Unknown	1322898	1323077	906	-	.	ID="RND-2_FAMILY-36";Tend="796";Tstart="617";shortTE="F";uid="b6b07403-7361-4a83-be85-6ea8dad19f99"
WOFM01000353.1	RepeatMasker	LTR/Gypsy	522916	527845	42615	-	.	ID="RND-1_FAMILY-723";Tend="5819";Tstart="758";shortTE="F";uid="872befa2-cdea-47dd-970e-72029694500c"
WOFM01000353.1	RepeatMasker	Unknown	1372035	1372336	723	-	.	ID="RND-5_FAMILY-784";Tend="1545";Tstart="1267";shortTE="F";uid="d2d429f9-72e8-4462-8772-22402484b07f"
WOFM01000353.1	RepeatMasker	LTR/Gypsy	1192263	1192517	1559	-	.	ID="RND-3_FAMILY-160";Tend="1421";Tstart="1170";shortTE="F";uid="c1d478fc-dc19-4c54-9b01-a3ad24c2c537"
WOFM01000353.1	RepeatMasker	Unknown	1041656	1041867	784	-	.	ID="RND-3_FAMILY-764";Tend="1248";Tstart="1040";shortTE="F";uid="cc7b6d04-1b96-4cb7-9627-023c72e807ce"
WOFM01000353.1	RepeatMasker	Unknown	194591	195264	1069	-	.	ID="RND-1_FAMILY-159";Tend="1576";Tstart="964";shortTE="F";uid="f2d37525-da1b-4232-abc8-e51067332722"
WOFM01000353.1	RepeatMasker	Unknown	558091	558558	2381	-	.	ID="RND-1_FAMILY-159";Tend="1413";Tstart="950";shortTE="F";uid="7c1429e5-7600-4cb6-a58d-2b50403c6391"
WOFM01000353.1	RepeatMasker	DNA/TcMar-Tigger	55521	55729	603	-	.	ID="RND-1_FAMILY-654";Tend="1177";Tstart="984";shortTE="F";uid="6d90d0d9-a7d5-419b-b777-7503a1198b99"
WOFM01000353.1	RepeatMasker	Unknown	923015	923384	855	-	.	ID="RND-4_FAMILY-84";Tend="1803";Tstart="1421";shortTE="F";uid="4e6de3b9-12d4-4fef-8d14-c920644f2de3"
WOFM01000353.1	RepeatMasker	Unknown	1289048	1289217	900	-	.	ID="RND-5_FAMILY-784";Tend="1637";Tstart="1491";shortTE="F";uid="54e1bb53-a4c8-4b95-8850-97d97d5e5d30"
WOFM01000353.1	RepeatMasker	LTR/Copia	150465	150628	935	-	.	ID="RND-1_FAMILY-538";Tend="926";Tstart="764";shortTE="F";uid="c0c491a9-5be5-47da-881b-742799531016"
WOFM01000353.1	RepeatMasker	Unknown	379078	379310	502	-	.	ID="RND-4_FAMILY-1370";Tend="1197";Tstart="963";shortTE="F";uid="c0d077f1-d905-4cfa-b2eb-4b0876465b6c"
WOFM01000353.1	RepeatMasker	Unknown	182042	182549	1205	-	.	ID="RND-4_FAMILY-1083";Tend="1651";Tstart="1201";shortTE="F";uid="02f9bcdd-cf4c-4c69-b98c-217eac213cea"
WOFM01000353.1	RepeatMasker	RC/Helitron	1520118	1520574	2289	-	.	ID="RND-5_FAMILY-2749";Tend="1699";Tstart="1231";shortTE="F";uid="675588a2-796d-4a7d-a7f4-297abdd21cdf"
WOFM01000353.1	RepeatMasker	Unknown	3011	3404	2005	-	.	ID="RND-1_FAMILY-684";Tend="1305";Tstart="919";shortTE="F";uid="8ad44af8-6fb6-42a9-9c03-7b40dec03ada"
WOFM01000353.1	RepeatMasker	DNA/Kolobok-T2	230006	230486	3866	-	.	ID="RND-1_FAMILY-15";Tend="1316";Tstart="836";shortTE="F";uid="bfa0b21c-f8ce-4725-b32d-2a74fbf4aa75"
WOFM01000353.1	RepeatMasker	DNA/TcMar-Tc1	761759	761884	490	-	.	ID="RND-5_FAMILY-576";Tend="1094";Tstart="969";shortTE="F";uid="e58bf583-69ee-4033-9068-460eb1cc7188"
WOFM01000353.1	RepeatMasker	Unknown	1250912	1251588	1074	-	.	ID="RND-4_FAMILY-1347";Tend="1753";Tstart="1077";shortTE="F";uid="fefbfa5a-00ce-4295-a00a-1a433fb9f871"
WOFM01000353.1	RepeatMasker	Unknown	74927	75502	2892	-	.	ID="RND-1_FAMILY-10";Tend="1527";Tstart="967";shortTE="F";uid="f4a706df-0899-457a-b99e-e48128ca5fe7"
WOFM01000353.1	RepeatMasker	Unknown	97672	97959	1289	-	.	ID="RND-5_FAMILY-1005";Tend="1243";Tstart="987";shortTE="F";uid="6d1ff014-eea0-437a-a482-e152bbafbe8c"
WOFM01000353.1	RepeatMasker	RC/Helitron	1935305	1935793	2487	-	.	ID="RND-5_FAMILY-1045";Tend="1458";Tstart="972";shortTE="F";uid="2a8f3091-2edf-4ade-8aa5-d89641ef52a0"
WOFM01000353.1	RepeatMasker	Unknown	247708	248023	1633	-	.	ID="RND-5_FAMILY-377";Tend="1226";Tstart="915";shortTE="F";uid="e5f30ae4-586e-4923-a6f9-bca63986744e"
WOFM01000353.1	RepeatMasker	RC/Helitron	290205	290347	752	-	.	ID="RND-1_FAMILY-232";Tend="1108";Tstart="967";shortTE="F";uid="e549aa0c-fefb-4928-ae37-567cfe4f8b3e"
WOFM01000353.1	RepeatMasker	LTR/Copia	1757401	1762560	28979	-	.	ID="RND-1_FAMILY-510";Tend="6098";Tstart="839";shortTE="F";uid="917ef599-61b6-4642-b71c-e7dc29ed6ee1"
WOFM01000353.1	RepeatMasker	LTR/Gypsy	1910199	1910874	5710	-	.	ID="RND-6_FAMILY-1552";Tend="1443";Tstart="768";shortTE="F";uid="0c466888-34e4-4052-9627-c56d6a6af2b3"
WOFM01000353.1	RepeatMasker	Unknown	602699	603215	3142	-	.	ID="RND-5_FAMILY-222";Tend="1461";Tstart="944";shortTE="F";uid="670e4ee1-5e58-4b26-ad8e-ff51f9190b4c"
WOFM01000353.1	RepeatMasker	LTR/Gypsy	280459	281028	3117	-	.	ID="RND-3_FAMILY-160";Tend="1453";Tstart="847";shortTE="F";uid="048b65e1-500a-4fd1-8666-b40239534567"
WOFM01000353.1	RepeatMasker	LINE/L2	1703940	1711550	36212	-	.	ID="RND-1_FAMILY-250";Tend="4951";Tstart="807";shortTE="F";uid="51dafc07-6a4f-4a1e-8ec5-b47e02bd386b"
WOFM01000353.1	RepeatMasker	Unknown	1988309	1988690	2202	-	.	ID="RND-1_FAMILY-814";Tend="1547";Tstart="1146";shortTE="F";uid="dfbb7371-c9d3-4059-85f8-d6ef6af4766d"
WOFM01000353.1	RepeatMasker	LINE/R2-NeSL	1860051	1860319	1700	-	.	ID="RND-3_FAMILY-38";Tend="1341";Tstart="1074";shortTE="F";uid="c8fe7a50-c1f8-40b9-97ee-2c6853abc656"
WOFM01000353.1	RepeatMasker	Unknown	753420	753885	1702	-	.	ID="RND-5_FAMILY-6275";Tend="933";Tstart="466";shortTE="F";uid="8bf58269-0c04-443e-8c7d-1ac81f2dbe46"
WOFM01000353.1	RepeatMasker	Unknown	1407594	1408141	1516	-	.	ID="RND-2_FAMILY-36";Tend="1412";Tstart="781";shortTE="F";uid="1771b259-89d5-455f-8b2b-776750952ce7"
WOFM01000353.1	RepeatMasker	DNA/Maverick	3928	9288	30415	-	.	ID="RND-6_FAMILY-3885";Tend="6021";Tstart="760";shortTE="F";uid="6d5d5abc-0d6e-4235-bfbb-e12e9b4acc40"
WOFM01000353.1	RepeatMasker	RC/Helitron	1063672	1064089	2231	-	.	ID="RND-4_FAMILY-590";Tend="1746";Tstart="1341";shortTE="F";uid="9b8fdcf2-f15b-4b37-8c3f-f3b4a1b6480f"
WOFM01000353.1	RepeatMasker	DNA/Crypton-I	763354	763554	621	-	.	ID="RND-4_FAMILY-334";Tend="1679";Tstart="1495";shortTE="F";uid="3b30fa22-8cb5-4de7-87af-429e9725487e"
WOFM01000353.1	RepeatMasker	LTR/Gypsy	27198	27458	2305	-	.	ID="RND-1_FAMILY-226";Tend="3545";Tstart="3285";shortTE="F";uid="249de060-b1d1-4a9f-ad20-d14a3d1909e0"
WOFM01000353.1	RepeatMasker	Unknown	394404	394583	929	-	.	ID="RND-1_FAMILY-456";Tend="1152";Tstart="974";shortTE="F";uid="f4097b9a-abf9-427d-af26-26e70e68987b"
WOFM01000353.1	RepeatMasker	Unknown	1359099	1359233	539	-	.	ID="RND-5_FAMILY-1089";Tend="1272";Tstart="1151";shortTE="F";uid="0b61bcd7-7c27-4bb7-b82a-0449d89bd884"
WOFM01000353.1	RepeatMasker	Unknown	378597	378754	414	-	.	ID="RND-4_FAMILY-1370";Tend="1365";Tstart="1183";shortTE="F";uid="5ab6f7b4-4d4f-41c4-9155-b81f45b237e1"
WOFM01000353.1	RepeatMasker	DNA	1581566	1582116	3818	-	.	ID="RND-6_FAMILY-4595";Tend="1300";Tstart="748";shortTE="F";uid="0a1d3635-3191-45ba-b06a-bd38b7b98589"
WOFM01000353.1	RepeatMasker	Unknown	120655	120813	510	-	.	ID="RND-1_FAMILY-852";Tend="1192";Tstart="1002";shortTE="F";uid="eda3452d-c588-4acd-b329-f06d7e00a758"
WOFM01000353.1	RepeatMasker	Unknown	1913869	1914660	4522	-	.	ID="RND-1_FAMILY-1";Tend="2047";Tstart="1259";shortTE="F";uid="8839fa44-cb30-4e2f-9245-4c9446775c97"
WOFM01000353.1	RepeatMasker	DNA/Crypton-I	1862388	1862975	2814	-	.	ID="rnd-1_family-254";Tend="1497";Tstart="893";shortTE="F";uid="30bc37d7-c10c-415b-9202-2d73f75570ff"
WOFM01000353.1	RepeatMasker	Unknown	906083	906572	2376	-	.	ID="RND-6_FAMILY-7535";Tend="1433";Tstart="892";shortTE="F";uid="1497ad5c-19f2-452a-aec1-64936498b92a"
WOFM01000353.1	RepeatMasker	DNA/hAT-Tip100	94287	94534	564	-	.	ID="RND-5_FAMILY-347";Tend="1660";Tstart="1419";shortTE="F";uid="5037a328-ef77-41df-b11e-946696cc83e3"
WOFM01000353.1	RepeatMasker	Unknown	118044	119846	9399	-	.	ID="RND-1_FAMILY-313";Tend="2679";Tstart="844";shortTE="F";uid="13acf427-08b9-423f-9cad-f366d474e251"
WOFM01000353.1	RepeatMasker	Unknown	1549062	1549224	1007	-	.	ID="RND-1_FAMILY-534";Tend="1059";Tstart="897";shortTE="F";uid="926ce214-89d2-4637-b42f-131e27838982"
WOFM01000353.1	RepeatMasker	Unknown	349341	350242	4439	-	.	ID="RND-6_FAMILY-108";Tend="1453";Tstart="727";shortTE="F";uid="aee0f37f-b81c-407f-9050-5e03d50f1c60"
WOFM01000353.1	RepeatMasker	Unknown	643216	643584	1269	-	.	ID="RND-5_FAMILY-473";Tend="1608";Tstart="1275";shortTE="F";uid="feeea4c7-fc97-45c8-9d1b-4e815f210439"
WOFM01000353.1	RepeatMasker	LTR/Pao	978200	978679	2072	-	.	ID="RND-1_FAMILY-28";Tend="1421";Tstart="945";shortTE="F";uid="f7237eb2-b34d-468f-9227-82da2e253199"
WOFM01000353.1	RepeatMasker	Unknown	1788235	1788593	2397	-	.	ID="RND-1_FAMILY-626";Tend="1320";Tstart="951";shortTE="F";uid="63bfc84c-0304-4bb7-b02c-b4e6f7158085"
WOFM01000353.1	RepeatMasker	LINE/I-Jockey	1137755	1139089	2424	-	.	ID="RND-5_FAMILY-1653";TEgroup="ctg_281%7CRND-5_FAMILY-1653%7C2";Tend="2393";Tstart="859";shortTE="F";uid="cbe39a79-2e4c-46bd-afa2-65b6077c4e82"
WOFM01000353.1	RepeatMasker	Unknown	1579870	1580883	7062	-	.	ID="RND-5_FAMILY-4398";Tend="1791";Tstart="743";shortTE="F";uid="7daea552-fbeb-419e-823b-3d56e322dc94"
WOFM01000353.1	RepeatMasker	LTR/Gypsy	1714401	1722043	61682	-	.	ID="RND-6_FAMILY-425";Tend="7652";Tstart="1";shortTE="F";uid="f2a495fd-1e9f-4697-92dc-859d970434b7"
WOFM01000353.1	RepeatMasker	LTR/Gypsy	87828	88327	4228	-	.	ID="RND-1_FAMILY-22";Tend="5958";Tstart="5460";shortTE="F";uid="8fe8770b-abf7-49c4-b6e8-40c27a6b3634"
WOFM01000353.1	RepeatMasker	Unknown	270445	270763	2263	-	.	ID="RND-1_FAMILY-657";Tend="1207";Tstart="886";shortTE="F";uid="b0df7330-e9be-49fc-b552-1395d03c4b23"
WOFM01000353.1	RepeatMasker	Unknown	1981037	1981333	1576	-	.	ID="RND-4_FAMILY-282";Tend="1186";Tstart="900";shortTE="F";uid="7dfd7f96-4b32-45cb-a1f5-68667df7542c"
WOFM01000353.1	RepeatMasker	Unknown	918990	919171	755	-	.	ID="RND-4_FAMILY-265";Tend="1786";Tstart="1617";shortTE="F";uid="210ef9f5-d78c-4459-978b-8e8d705209a1"
WOFM01000353.1	RepeatMasker	Unknown	1221658	1222456	2798	-	.	ID="RND-2_FAMILY-36";Tend="1762";Tstart="617";shortTE="F";uid="b7f0498f-7d8b-4eb1-9473-1992ea46f70e"
WOFM01000353.1	RepeatMasker	Unknown	1934505	1934663	583	-	.	ID="RND-1_FAMILY-58";Tend="1255";Tstart="1109";shortTE="F";uid="6aa5e258-2ab6-45d7-9709-caa7fe6414ba"
WOFM01000353.1	RepeatMasker	LTR/Gypsy	427055	428776	12687	-	.	ID="RND-6_FAMILY-42";Tend="7305";Tstart="5549";shortTE="F";uid="43377945-f69d-4968-8e06-2958b9313eec"
WOFM01000353.1	RepeatMasker	Unknown	1839119	1839501	2508	-	.	ID="RND-1_FAMILY-825";Tend="1381";Tstart="978";shortTE="F";uid="88156aba-403c-4d69-b8ed-06ee1abbef04"
WOFM01000353.1	RepeatMasker	Unknown	751779	752050	1568	-	.	ID="RND-1_FAMILY-328";Tend="1284";Tstart="996";shortTE="F";uid="cea13eae-c432-48e4-a21f-93a244da2b20"
WOFM01000353.1	RepeatMasker	Unknown	1175286	1175493	702	-	.	ID="RND-6_FAMILY-4686";Tend="469";Tstart="268";shortTE="F";uid="4105d7ce-0903-450c-b0c4-d1a839181e5d"
WOFM01000353.1	RepeatMasker	LTR/Gypsy	1614696	1615249	1664	-	.	ID="RND-5_FAMILY-1334";Tend="726";Tstart="192";shortTE="F";uid="ba8b2bc4-19a9-4ff6-8d5a-a378d5fc8f67"
WOFM01000353.1	RepeatMasker	Unknown	503309	503620	1612	-	.	ID="RND-1_FAMILY-58";Tend="1260";Tstart="954";shortTE="F";uid="ecfb459f-8f67-4b3a-8603-8effd6b88ecf"
WOFM01000353.1	RepeatMasker	Unknown	344785	345298	10492	-	.	ID="RND-1_FAMILY-5";Tend="3401";Tstart="2640";shortTE="F";uid="c3367bb8-28dc-4aec-9260-67dafdef21be"
WOFM01000353.1	RepeatMasker	RC/Helitron	1842206	1842357	990	-	.	ID="RND-4_FAMILY-489";Tend="1100";Tstart="948";shortTE="F";uid="e7b5dac9-9d71-4a4e-b86a-9212b968ff24"
WOFM01000353.1	RepeatMasker	DNA/hAT-Tip100	453294	454859	12710	-	.	ID="RND-6_FAMILY-6611";Tend="2485";Tstart="902";shortTE="F";uid="9783cf08-68cc-4faf-bc6b-081e18ca23f3"
WOFM01000353.1	RepeatMasker	LTR/Gypsy	1577306	1578433	4949	-	.	ID="RND-3_FAMILY-235";Tend="1903";Tstart="784";shortTE="F";uid="5f7ae65a-0516-45d0-94c8-72cb1dd77a78"
WOFM01000353.1	RepeatMasker	Unknown	482592	482743	709	-	.	ID="RND-4_FAMILY-1083";Tend="1730";Tstart="1593";shortTE="F";uid="2463768e-71b9-4200-8242-915711a5e634"
WOFM01000353.1	RepeatMasker	LTR/Pao	1237503	1237710	1709	-	.	ID="RND-6_FAMILY-6710";Tend="645";Tstart="438";shortTE="F";uid="65d56a69-e378-4388-8edf-567cbf3884ff"
WOFM01000353.1	RepeatMasker	Unknown	295759	295930	989	-	.	ID="RND-1_FAMILY-317";Tend="1082";Tstart="912";shortTE="F";uid="9e6b2874-ae46-42b5-b4e3-8ac2d3902f11"
WOFM01000353.1	RepeatMasker	Unknown	358275	358462	525	-	.	ID="RND-5_FAMILY-6275";Tend="1263";Tstart="1080";shortTE="F";uid="5eeac389-4f17-4c7d-b11b-ee36ffc80b9f"
WOFM01000353.1	RepeatMasker	Unknown	197628	197789	684	-	.	ID="RND-5_FAMILY-1089";Tend="1305";Tstart="1145";shortTE="F";uid="32d2290c-4b6b-4418-8037-ef7e72168de1"
WOFM01000353.1	RepeatMasker	DNA/CMC-Chapaev-3	1610362	1610730	2363	-	.	ID="RND-1_FAMILY-472";Tend="1510";Tstart="1146";shortTE="F";uid="5b78bd75-008e-4fe9-b2f1-94ee746e9e22"
WOFM01000353.1	RepeatMasker	Unknown	233274	233428	968	-	.	ID="RND-1_FAMILY-75";Tend="1124";Tstart="959";shortTE="F";uid="21eb1aad-1d9f-451b-9752-6ded0af88d80"
WOFM01000353.1	RepeatMasker	Unknown	1367955	1368719	5123	-	.	ID="RND-3_FAMILY-764";Tend="1813";Tstart="1040";shortTE="F";uid="235c78ef-f943-4a6e-b2c1-e10b1b45433a"
WOFM01000353.1	RepeatMasker	LTR/Gypsy	2037916	2038179	422	-	.	ID="RND-1_FAMILY-109";Tend="7759";Tstart="7369";shortTE="F";uid="07fef473-57f9-40bc-8d90-6d3c8a846868"
WOFM01000353.1	RepeatMasker	Unknown	1105285	1105511	989	-	.	ID="RND-2_FAMILY-36";Tend="1774";Tstart="1567";shortTE="F";uid="4857a9d4-81c5-4909-bbbf-561a1648eb9c"
WOFM01000353.1	RepeatMasker	LTR/Copia	1763142	1763823	5283	-	.	ID="RND-4_FAMILY-344";Tend="7803";Tstart="7125";shortTE="F";uid="4e10d651-8ab2-43d9-bcce-4de1e3b858fd"
WOFM01000353.1	RepeatMasker	Unknown	728117	728256	820	-	.	ID="RND-1_FAMILY-258";Tend="1059";Tstart="920";shortTE="F";uid="6b24c143-9f49-4d5e-9ac6-7122b445b536"
WOFM01000353.1	RepeatMasker	Unknown	1522121	1522359	1765	-	.	ID="RND-1_FAMILY-1111";Tend="1243";Tstart="978";shortTE="F";uid="cc8a2a95-74df-457c-b8b6-3f12cfbc16a0"
WOFM01000353.1	RepeatMasker	Unknown	1409952	1410525	980	-	.	ID="RND-5_FAMILY-4689";Tend="1122";Tstart="512";shortTE="F";uid="bbf3829f-0341-4203-8b93-399314748dae"
WOFM01000353.1	RepeatMasker	Unknown	1148094	1149646	3738	-	.	ID="RND-4_FAMILY-527";TEgroup="ctg_281%7CRND-4_FAMILY-527%7C1";Tend="1725";Tstart="18";shortTE="F";uid="d92a6769-abea-4a88-891d-7923e329ac0a"
WOFM01000353.1	RepeatMasker	Unknown	602071	602614	1749	-	.	ID="RND-4_FAMILY-454";Tend="1411";Tstart="864";shortTE="F";uid="00f18c45-3702-4fe8-9a87-36c3e2a08b07"
WOFM01000353.1	RepeatMasker	Unknown	226712	227298	3085	-	.	ID="RND-4_FAMILY-84";Tend="1482";Tstart="903";shortTE="F";uid="eb45c461-df00-4fee-ad32-2dbe181d13cc"
WOFM01000353.1	RepeatMasker	Unknown	575041	575233	881	-	.	ID="RND-6_FAMILY-5387";Tend="1364";Tstart="1172";shortTE="F";uid="cfc073d3-a2aa-43b1-bacf-ddee884974fe"
WOFM01000353.1	RepeatMasker	Unknown	695103	695537	2334	-	.	ID="RND-5_FAMILY-640";Tend="1223";Tstart="792";shortTE="F";uid="db42ba50-de59-4427-8ef2-e851b0def6e1"
WOFM01000353.1	RepeatMasker	LTR/Gypsy	838388	838767	1303	-	.	ID="RND-1_FAMILY-184";Tend="600";Tstart="181";shortTE="F";uid="394ed757-0719-4b2e-842e-680d747a8921"
WOFM01000353.1	RepeatMasker	DNA/Crypton-I	392209	392542	1797	-	.	ID="RND-1_FAMILY-337";Tend="1417";Tstart="1102";shortTE="F";uid="dcca4f9f-5f19-47e0-9567-1111dcbff82b"
WOFM01000353.1	RepeatMasker	Unknown	303832	304583	2148	-	.	ID="RND-1_FAMILY-2";Tend="1441";Tstart="733";shortTE="F";uid="db5b6e95-23c1-4b67-aa18-c690561ac5c0"
WOFM01000353.1	RepeatMasker	LTR/Pao	1938003	1939949	7471	-	.	ID="RND-1_FAMILY-196";Tend="10164";Tstart="8190";shortTE="F";uid="b27c688f-d66e-49f0-ab8f-e54dd34e789c"
WOFM01000353.1	RepeatMasker	Unknown	592401	593094	1223	-	.	ID="RND-4_FAMILY-1370";Tend="1579";Tstart="962";shortTE="F";uid="8ae7508b-6df2-4289-a7c7-ed9fb00e664b"
WOFM01000353.1	RepeatMasker	Unknown	380917	381033	436	-	.	ID="RND-6_FAMILY-2020";Tend="3075";Tstart="2956";shortTE="F";uid="d8dbbc9f-86b0-44a4-86f6-87cad3b9fb32"
WOFM01000353.1	RepeatMasker	Unknown	1149723	1150085	1372	-	.	ID="RND-1_FAMILY-10";Tend="1412";Tstart="1046";shortTE="F";uid="f869a0ce-1e64-4510-aae6-04c7e8d28289"
WOFM01000353.1	RepeatMasker	Unknown	628187	629010	3258	-	.	ID="RND-1_FAMILY-126";Tend="1617";Tstart="766";shortTE="F";uid="3d107e42-48d1-4fc5-b11a-7088339cadee"
WOFM01000353.1	RepeatMasker	DNA/hAT	2003277	2003752	2504	-	.	ID="RND-5_FAMILY-1560";Tend="1515";Tstart="989";shortTE="F";uid="c2a5554a-084d-4baa-8bf5-1c78f741ea6f"
WOFM01000353.1	RepeatMasker	LTR/Gypsy	2039115	2039455	1457	-	.	ID="RND-1_FAMILY-109";Tend="6652";Tstart="6312";shortTE="F";uid="e1855d91-e4e0-4f31-af30-e962e9d6703a"
WOFM01000353.1	RepeatMasker	Unknown	1023710	1023946	962	-	.	ID="RND-1_FAMILY-657";Tend="1213";Tstart="1001";shortTE="F";uid="c5912979-21f9-4e5d-8d55-fbfabfe11ead"
WOFM01000353.1	RepeatMasker	Unknown	2013299	2013554	1175	-	.	ID="RND-5_FAMILY-2154";Tend="1215";Tstart="949";shortTE="F";uid="55d2f9b1-4659-4335-b79b-4e28155c6db7"
WOFM01000353.1	RepeatMasker	Unknown	1270950	1272200	2881	-	.	ID="RND-1_FAMILY-638";Tend="1961";Tstart="970";shortTE="F";uid="a37d0de4-06be-4ca4-944b-2fe5f5beefb9"
WOFM01000353.1	RepeatMasker	Unknown	1865748	1866027	1696	-	.	ID="RND-1_FAMILY-562";Tend="1191";Tstart="871";shortTE="F";uid="8d085ae9-ec70-4661-a472-9cbb765c22c1"
WOFM01000353.1	RepeatMasker	RC/Helitron	1522350	1522561	1352	-	.	ID="RND-5_FAMILY-2749";Tend="1134";Tstart="919";shortTE="F";uid="f9082038-f572-41c8-aa87-edbd33e5c252"
WOFM01000353.1	RepeatMasker	Unknown	1273391	1273842	1959	-	.	ID="RND-6_FAMILY-1060";Tend="1197";Tstart="703";shortTE="F";uid="83cb01c3-3e63-4551-a0a5-3dbff9b06693"
WOFM01000353.1	RepeatMasker	DNA/hAT-hAT19	777450	778142	4628	-	.	ID="RND-6_FAMILY-3450";Tend="1512";Tstart="817";shortTE="F";uid="154af486-4d57-43a5-b2e1-67a4c8daa9a5"
WOFM01000353.1	RepeatMasker	Unknown	1691904	1692072	546	-	.	ID="RND-4_FAMILY-1370";Tend="1232";Tstart="1058";shortTE="F";uid="6cb9f1e2-2e86-440d-bbfd-4464c08598d9"
WOFM01000353.1	RepeatMasker	DNA/hAT-Pegasus	1732677	1733177	2753	-	.	ID="RND-1_FAMILY-316";Tend="2510";Tstart="2011";shortTE="F";uid="212d1e83-30fe-4936-852d-676ee3058bd3"
WOFM01000353.1	RepeatMasker	LTR/Gypsy	1474168	1476755	11798	-	.	ID="RND-6_FAMILY-3881";Tend="8668";Tstart="6047";shortTE="F";uid="ce5148c2-224c-4429-adec-c0b792c5fe2d"
WOFM01000353.1	RepeatMasker	Unknown	1385526	1385709	1254	-	.	ID="RND-1_FAMILY-264";Tend="1122";Tstart="939";shortTE="F";uid="1b34f18d-3592-44bf-bee8-73cd8d07741c"
WOFM01000353.1	RepeatMasker	Unknown	1712562	1714409	16078	-	.	ID="RND-1_FAMILY-313";Tend="2682";Tstart="841";shortTE="F";uid="4ff20710-9081-46b3-af12-d5ffb4386b6c"
WOFM01000353.1	RepeatMasker	Unknown	1013844	1013990	1181	-	.	ID="RND-6_FAMILY-4110";Tend="2229";Tstart="2083";shortTE="F";uid="ba4b0d32-3610-474b-946a-963bceef2fde"
WOFM01000353.1	RepeatMasker	Unknown	48509	49502	2791	-	.	ID="RND-1_FAMILY-638";Tend="1960";Tstart="969";shortTE="F";uid="b4d79889-4f26-4ed6-9e5a-bedd9e81eeb5"
WOFM01000353.1	RepeatMasker	DNA/Crypton-I	830436	830900	686	-	.	ID="RND-4_FAMILY-334";TEgroup="ctg_281%7CRND-4_FAMILY-334%7C3";Tend="1693";Tstart="887";shortTE="F";uid="4f71402a-99ef-4ca0-9ba7-ff1aeba94692"
WOFM01000353.1	RepeatMasker	Unknown	1754053	1754367	2014	-	.	ID="RND-1_FAMILY-629";Tend="1280";Tstart="959";shortTE="F";uid="0b3c0253-0992-4fe7-8775-39c8f3daf58d"
WOFM01000353.1	RepeatMasker	Unknown	101772	101930	407	-	.	ID="RND-5_FAMILY-123";Tend="3247";Tstart="3094";shortTE="F";uid="6df57bee-eedd-4061-a003-34ab824dbe40"
WOFM01000353.1	RepeatMasker	LTR/Pao	236366	237222	1875	-	.	ID="RND-1_FAMILY-408";Tend="5985";Tstart="5213";shortTE="F";uid="bb448ce2-9be7-4e34-96aa-4bd94704435a"
WOFM01000353.1	RepeatMasker	RC/Helitron	2002171	2002535	1925	-	.	ID="RND-1_FAMILY-232";Tend="1343";Tstart="971";shortTE="F";uid="ace7c5ed-1d61-4963-9345-d4ef73d87f77"
WOFM01000353.1	RepeatMasker	LTR/Copia	1403814	1404333	1900	-	.	ID="RND-4_FAMILY-551";Tend="2046";Tstart="1431";shortTE="F";uid="d47f4649-029a-4426-a1e9-df8153b91ce4"
WOFM01000353.1	RepeatMasker	Unknown	377605	377884	1532	-	.	ID="RND-5_FAMILY-4056";Tend="1251";Tstart="970";shortTE="F";uid="f809294e-6439-4db8-8ab8-4e3229d0a48d"
WOFM01000353.1	RepeatMasker	Unknown	1408733	1408991	1322	-	.	ID="RND-2_FAMILY-36";Tend="1574";Tstart="1284";shortTE="F";uid="95d2f19f-e831-4bcd-bb9b-e191873b1e7e"
WOFM01000353.1	RepeatMasker	RC/Helitron	753891	754286	544	-	.	ID="RND-4_FAMILY-8";TEgroup="ctg_281%7CRND-4_FAMILY-8%7C1";Tend="1756";Tstart="912";shortTE="T";uid="220a487e-7b70-45d2-b934-f5b21e834288"
WOFM01000353.1	RepeatMasker	Unknown	746974	747111	423	-	.	ID="RND-1_FAMILY-328";Tend="1144";Tstart="1013";shortTE="F";uid="12ef9d12-7d98-4172-8a76-8de4b9abf343"
WOFM01000353.1	RepeatMasker	RC/Helitron	1274397	1274821	2629	-	.	ID="RND-1_FAMILY-232";Tend="1350";Tstart="915";shortTE="F";uid="b3053d43-a89e-4915-bf55-b7830e89282b"
WOFM01000353.1	RepeatMasker	DNA/hAT-Pegasus	222900	224626	4062	-	.	ID="RND-1_FAMILY-316";Tend="2513";Tstart="836";shortTE="F";uid="b5bdbeaa-78c8-4983-bf95-c4eb32c06303"
WOFM01000353.1	RepeatMasker	LTR/Gypsy	222310	222723	2426	-	.	ID="RND-6_FAMILY-1390";Tend="9200";Tstart="8767";shortTE="F";uid="465b6dcf-f3fd-497d-beb1-40c637f76448"
WOFM01000353.1	RepeatMasker	Unknown	1613813	1614746	1965	-	.	ID="RND-1_FAMILY-728";Tend="5248";Tstart="4235";shortTE="F";uid="0579baec-81b1-4951-8e21-92b0da788ee6"
WOFM01000353.1	RepeatMasker	RC/Helitron	1105735	1106202	1225	-	.	ID="RND-4_FAMILY-590";Tend="1408";Tstart="958";shortTE="F";uid="d47934b5-d0b0-4fa8-b38c-c1d81380d4f1"
WOFM01000353.1	RepeatMasker	Unknown	1469776	1470358	3663	-	.	ID="RND-1_FAMILY-703";Tend="1566";Tstart="977";shortTE="F";uid="75d1a5c8-c087-486e-88b4-65652080b872"
WOFM01000353.1	RepeatMasker	LINE/CR1	86321	86525	478	-	.	ID="RND-6_FAMILY-7490";Tend="2420";Tstart="2226";shortTE="F";uid="16de7de6-2db4-47b0-98d9-46d6ffe82ea6"
WOFM01000353.1	RepeatMasker	Unknown	163253	163777	1810	-	.	ID="RND-1_FAMILY-793";Tend="1770";Tstart="1265";shortTE="F";uid="ac6e8bac-734b-4923-a013-89be6ff089d2"
WOFM01000353.1	RepeatMasker	DNA/Kolobok-T2	296798	297305	1761	-	.	ID="RND-1_FAMILY-16";Tend="515";Tstart="13";shortTE="F";uid="f165a2ea-bc21-4026-98fb-b769825fcf24"
WOFM01000353.1	RepeatMasker	Unknown	408700	408948	1041	-	.	ID="RND-4_FAMILY-305";Tend="1206";Tstart="910";shortTE="F";uid="cd7e53ca-18d1-4851-b254-8bd868ba5b5b"
WOFM01000353.1	RepeatMasker	Unknown	1521745	1521991	996	-	.	ID="RND-6_FAMILY-2894";Tend="1344";Tstart="1075";shortTE="F";uid="76baa2e3-8d4d-4a90-97de-6a6d96f9f9bf"
WOFM01000353.1	RepeatMasker	Unknown	1452173	1452737	4163	-	.	ID="RND-6_FAMILY-691";Tend="1332";Tstart="768";shortTE="F";uid="811cf2ec-5b7d-4552-9bef-d2212cb6db9a"
WOFM01000353.1	RepeatMasker	Unknown	522674	522834	566	-	.	ID="RND-1_FAMILY-258";Tend="1671";Tstart="1531";shortTE="F";uid="1d77fd01-baac-453a-aa8e-e6014c9c8d80"
WOFM01000353.1	RepeatMasker	DNA/CMC-Transib	761327	761465	531	-	.	ID="RND-4_FAMILY-1691";Tend="1027";Tstart="893";shortTE="F";uid="af327c1d-4895-4446-89e9-1f9da511e853"
WOFM01000353.1	RepeatMasker	Unknown	1198871	1199126	632	-	.	ID="RND-3_FAMILY-213";Tend="1230";Tstart="993";shortTE="F";uid="278b5bd7-ed6b-4b2c-a80c-a167b2d47905"
WOFM01000353.1	RepeatMasker	LTR/Pao	1201838	1202175	500	-	.	ID="RND-1_FAMILY-912";Tend="5939";Tstart="5599";shortTE="F";uid="014219ea-7de0-48e4-af06-a8396955c13a"
WOFM01000353.1	RepeatMasker	LTR/Gypsy	310600	311095	4245	-	.	ID="RND-1_FAMILY-25";Tend="1502";Tstart="1009";shortTE="F";uid="b525e5f4-d9ae-45bb-b465-6a1cb384cac0"
WOFM01000353.1	RepeatMasker	LINE/R2-NeSL	2047663	2048158	3435	-	.	ID="RND-3_FAMILY-38";Tend="1458";Tstart="940";shortTE="F";uid="147c5ae8-31ce-416e-941d-7139f0e52624"
WOFM01000353.1	RepeatMasker	Unknown	1562632	1562857	758	-	.	ID="RND-5_FAMILY-733";Tend="1049";Tstart="794";shortTE="F";uid="cf1550ae-1beb-48fb-b19a-8f0d1f4903f5"
WOFM01000353.1	RepeatMasker	Unknown	1770625	1770852	1584	-	.	ID="RND-1_FAMILY-1115";Tend="1218";Tstart="990";shortTE="F";uid="6b2a6348-cac4-4b4b-b576-667f18ce94b2"
WOFM01000353.1	RepeatMasker	DNA/Crypton-I	68869	69087	823	-	.	ID="RND-6_FAMILY-470";Tend="1124";Tstart="903";shortTE="F";uid="3e8d4ebc-2b8b-46bf-916b-1eb351a8d1e6"
WOFM01000353.1	RepeatMasker	Unknown	1869743	1870700	4353	-	.	ID="RND-5_FAMILY-1314";Tend="1572";Tstart="593";shortTE="F";uid="2a9c9daf-4688-4965-9c7e-5ac872bbd045"
WOFM01000353.1	RepeatMasker	Unknown	1866015	1866346	2325	-	.	ID="RND-6_FAMILY-1824";Tend="1278";Tstart="953";shortTE="F";uid="45bfd55e-fe5a-4261-bcee-830236342125"
WOFM01000353.1	RepeatMasker	LTR/Copia	1402676	1403427	517	-	.	ID="RND-4_FAMILY-551";TEgroup="ctg_281%7CRND-4_FAMILY-551%7C1";Tend="3460";Tstart="2022";shortTE="F";uid="cd2e4802-27fd-4805-856f-3714d67567ba"
WOFM01000353.1	RepeatMasker	DNA/Crypton-I	786381	786580	479	-	.	ID="RND-1_FAMILY-254";Tend="1160";Tstart="946";shortTE="F";uid="afe5f26e-959d-46ed-bf47-010a822adc02"
WOFM01000353.1	RepeatMasker	DNA/Maverick	1156683	1159495	55945	-	.	ID="RND-5_FAMILY-2782";Tend="6904";Tstart="4165";shortTE="F";uid="308b13e4-4f1a-475b-9483-715a98d0ca6f"
WOFM01000353.1	RepeatMasker	Unknown	1010793	1011732	2653	-	.	ID="RND-1_FAMILY-638";Tend="1960";Tstart="970";shortTE="F";uid="9620a11c-79b6-4bd4-bf3e-783527999d5b"
WOFM01000353.1	RepeatMasker	LTR/Copia	1779301	1779701	488	-	.	ID="RND-1_FAMILY-1102";Tend="4046";Tstart="3657";shortTE="F";uid="f54cea99-1ba0-41c3-b829-10431f617e3f"
WOFM01000353.1	RepeatMasker	LTR/Gypsy	731750	732333	4831	-	.	ID="RND-6_FAMILY-5541";Tend="7053";Tstart="6472";shortTE="F";uid="5cb4c02f-e2a2-49aa-8e6f-b44991689c09"
WOFM01000353.1	RepeatMasker	Unknown	1880967	1881410	2488	-	.	ID="RND-5_FAMILY-90";Tend="1297";Tstart="867";shortTE="F";uid="89f0f367-b6e5-4a74-b8dc-a56d9020be43"
WOFM01000353.1	RepeatMasker	LTR/Gypsy	1649224	1651410	15716	-	.	ID="RND-3_FAMILY-275";Tend="7450";Tstart="5244";shortTE="F";uid="083f0c29-abdc-4215-8eed-e4feacd6ca8d"
WOFM01000353.1	RepeatMasker	LINE/L2	270820	270920	532	-	.	ID="RND-5_FAMILY-2134";Tend="1898";Tstart="1797";shortTE="F";uid="529eae4b-e99c-4d1f-9726-a97b14c20712"
WOFM01000353.1	RepeatMasker	DNA/Crypton-I	1354048	1354386	1759	-	.	ID="rnd-1_family-240";Tend="1466";Tstart="1129";shortTE="F";uid="22798587-5bd1-4c94-ad2a-675994a02d84"
WOFM01000353.1	RepeatMasker	Unknown	753324	753425	589	-	.	ID="RND-6_FAMILY-638";Tend="1045";Tstart="943";shortTE="F";uid="81e841f6-030a-4b54-8af3-8a065fdd902e"
WOFM01000353.1	RepeatMasker	Unknown	1380734	1380965	935	-	.	ID="RND-6_FAMILY-5871";Tend="1176";Tstart="974";shortTE="F";uid="0b90cecd-28e8-4d88-97bf-edaee01c56e0"
WOFM01000353.1	RepeatMasker	Unknown	740955	741443	2590	-	.	ID="RND-1_FAMILY-599";Tend="1392";Tstart="915";shortTE="F";uid="32818e83-536c-4198-a601-fc2b93674019"
WOFM01000353.1	RepeatMasker	DNA/TcMar-Mariner	828379	828621	551	-	.	ID="RND-6_FAMILY-9025";Tend="1613";Tstart="1402";shortTE="F";uid="fd51f1ff-0848-4e45-84bd-9698217242be"
WOFM01000353.1	RepeatMasker	Unknown	1358338	1358953	2185	-	.	ID="RND-2_FAMILY-36";Tend="1335";Tstart="613";shortTE="F";uid="c2e64d33-e881-4c03-875e-f3e48262da8f"
WOFM01000353.1	RepeatMasker	Unknown	2004238	2004528	1635	-	.	ID="RND-1_FAMILY-169";Tend="1273";Tstart="964";shortTE="F";uid="4aad93b7-28f0-4e55-a060-caeb9950ad05"
WOFM01000353.1	RepeatMasker	Unknown	334711	335055	1667	-	.	ID="RND-5_FAMILY-733";Tend="1221";Tstart="907";shortTE="F";uid="d176f153-d1e6-4790-895f-bc43091721b8"
WOFM01000353.1	RepeatMasker	Unknown	1209659	1209806	686	-	.	ID="RND-6_FAMILY-6747";Tend="2883";Tstart="2736";shortTE="F";uid="e6cb154e-cbb7-4402-acd2-e5cb3335f0b5"
WOFM01000353.1	RepeatMasker	Unknown	458004	458326	1993	-	.	ID="RND-1_FAMILY-251";Tend="1229";Tstart="907";shortTE="F";uid="6cb0d5cb-b9b1-45ed-8cce-7be1a2636572"
WOFM01000353.1	RepeatMasker	DNA/hAT	248096	248554	2141	-	.	ID="RND-5_FAMILY-1560";Tend="1514";Tstart="1068";shortTE="F";uid="7530b0e3-f1e6-4a01-9aeb-e3e19b6c57f1"
WOFM01000353.1	RepeatMasker	DNA/Crypton-I	1191949	1192278	2232	-	.	ID="RND-5_FAMILY-401";Tend="1308";Tstart="958";shortTE="F";uid="6951a2fb-db2b-4ac6-9fc1-4666d728324c"
WOFM01000353.1	RepeatMasker	LTR/Copia	166916	167175	1487	-	.	ID="RND-5_FAMILY-1544";Tend="721";Tstart="459";shortTE="F";uid="56ebf151-9dbd-4d0c-a07a-e63d327a8a6c"
WOFM01000353.1	RepeatMasker	Unknown	1193104	1193210	434	-	.	ID="RND-3_FAMILY-526";Tend="1179";Tstart="1074";shortTE="F";uid="b69e245e-33b9-4ebe-88a7-463bb707c04c"
WOFM01000353.1	RepeatMasker	Unknown	340648	341186	1754	-	.	ID="RND-1_FAMILY-10";Tend="1543";Tstart="972";shortTE="F";uid="22dbc413-a483-4aa9-9cf7-12c0d7f5588c"
WOFM01000353.1	RepeatMasker	Unknown	1866362	1866477	479	-	.	ID="RND-6_FAMILY-756";Tend="1159";Tstart="1047";shortTE="F";uid="575e13b3-d530-4707-ac3e-8dbfb8b13e8a"
WOFM01000353.1	RepeatMasker	DNA/hAT-Pegasus	597440	598345	3021	-	.	ID="RND-1_FAMILY-316";Tend="2517";Tstart="1624";shortTE="F";uid="27c38029-20ca-4636-a906-79f5484da462"
WOFM01000353.1	RepeatMasker	LTR/Pao	1256711	1256937	1414	-	.	ID="RND-1_FAMILY-440";Tend="7833";Tstart="7607";shortTE="F";uid="c3188713-a42b-4625-8723-1cb2dec33cd6"
WOFM01000353.1	RepeatMasker	Unknown	598349	598906	3837	-	.	ID="RND-1_FAMILY-901";Tend="1550";Tstart="960";shortTE="F";uid="598ef05c-4ed8-4516-a8f0-b6249af8c116"
WOFM01000353.1	RepeatMasker	Unknown	1902618	1902899	1777	-	.	ID="RND-1_FAMILY-58";Tend="1255";Tstart="974";shortTE="F";uid="9b7877e8-2bb0-45a9-b116-2307db7fb9dc"
WOFM01000353.1	RepeatMasker	Unknown	676506	676865	2520	-	.	ID="RND-1_FAMILY-1125";Tend="1337";Tstart="938";shortTE="F";uid="f3e3c723-ac67-4855-8e77-32992fdc6282"
WOFM01000353.1	RepeatMasker	Unknown	1978905	1979113	464	-	.	ID="RND-1_FAMILY-197";Tend="1137";Tstart="897";shortTE="F";uid="310c31d2-83f7-4dae-ada8-81781db95bd7"
WOFM01000353.1	RepeatMasker	RC/Helitron	198434	198648	670	-	.	ID="RND-5_FAMILY-2749";Tend="1158";Tstart="922";shortTE="F";uid="83ac027c-0cf1-4e65-87ad-07abbf497936"
WOFM01000353.1	RepeatMasker	Unknown	271911	272211	2417	-	.	ID="RND-1_FAMILY-959";Tend="1224";Tstart="924";shortTE="F";uid="2c57e68a-c0b0-400f-84a4-b9ae352aab04"
WOFM01000353.1	RepeatMasker	DNA/hAT-Tip100	749488	749814	884	-	.	ID="RND-4_FAMILY-959";Tend="1315";Tstart="908";shortTE="F";uid="a6ff2c5d-8452-452b-8391-ba48babec710"
WOFM01000353.1	RepeatMasker	Unknown	1562479	1562641	989	-	.	ID="RND-6_FAMILY-3427";Tend="1027";Tstart="864";shortTE="F";uid="57d036da-3cd8-41f6-a151-31045d62f344"
WOFM01000353.1	RepeatMasker	Unknown	325113	325425	1887	-	.	ID="RND-1_FAMILY-251";Tend="1231";Tstart="907";shortTE="F";uid="80e567dc-d24a-40ad-a53f-b44725e014dd"
WOFM01000353.1	RepeatMasker	DNA/Crypton-I	786573	786721	623	-	.	ID="RND-4_FAMILY-334";Tend="1032";Tstart="891";shortTE="F";uid="b9ee715f-df73-4724-bc58-496a2834c14c"
WOFM01000353.1	RepeatMasker	RC/Helitron	1260939	1261455	4558	-	.	ID="RND-4_FAMILY-8";Tend="1429";Tstart="913";shortTE="F";uid="d111e5f2-99e1-4341-bb5a-dbaa50233905"
WOFM01000353.1	RepeatMasker	Unknown	1933611	1933912	1568	-	.	ID="RND-5_FAMILY-192";Tend="1262";Tstart="954";shortTE="F";uid="e1d0787e-3a79-4cf9-bd9a-d40cd72399c4"
WOFM01000353.1	RepeatMasker	DNA/TcMar-Tigger	1144171	1144664	1162	-	.	ID="RND-4_FAMILY-740";Tend="1487";Tstart="977";shortTE="F";uid="58055fd0-58d1-4eb2-a4a1-e62c0cdb3197"
WOFM01000353.1	RepeatMasker	RC/Helitron	1929817	1930251	2421	-	.	ID="RND-6_FAMILY-1361";Tend="1408";Tstart="974";shortTE="F";uid="d67220d2-2558-4006-8aba-ea82d8727fec"
WOFM01000353.1	RepeatMasker	Unknown	233924	234123	974	-	.	ID="RND-5_FAMILY-4056";Tend="1585";Tstart="1389";shortTE="F";uid="f8c7c43c-79fd-4b4c-9b08-ee79e3b87b0c"
WOFM01000353.1	RepeatMasker	Unknown	126292	126566	1451	-	.	ID="RND-1_FAMILY-562";Tend="1194";Tstart="904";shortTE="F";uid="3319f6c6-a984-426e-971e-27cf3db13456"
WOFM01000353.1	RepeatMasker	Unknown	2004019	2004200	756	-	.	ID="RND-6_FAMILY-1182";Tend="1200";Tstart="1018";shortTE="F";uid="841328fe-95de-45e8-8c1e-62629600b8c2"
WOFM01000353.1	RepeatMasker	LTR/Gypsy	1642967	1643766	1638	-	.	ID="RND-6_FAMILY-4763";Tend="2251";Tstart="1461";shortTE="F";uid="a384f6bb-5a3b-41b2-912c-9048e79f734b"
WOFM01000353.1	RepeatMasker	Unknown	378337	378603	1603	-	.	ID="RND-6_FAMILY-642";Tend="1219";Tstart="935";shortTE="F";uid="9f6ca509-e5a3-44f0-a9b6-70aef8e86626"
WOFM01000353.1	RepeatMasker	Unknown	1019411	1019546	778	-	.	ID="RND-5_FAMILY-1913";Tend="1238";Tstart="1102";shortTE="F";uid="82b7f101-f15d-474b-a40b-abf6dee06a28"
WOFM01000353.1	RepeatMasker	DNA/Sola-2	2028900	2029052	535	-	.	ID="RND-6_FAMILY-150";Tend="1254";Tstart="1100";shortTE="F";uid="5ff0e5d4-b858-4198-84dc-63568851576b"
WOFM01000353.1	RepeatMasker	Unknown	1869482	1869746	1521	-	.	ID="RND-6_FAMILY-307";Tend="1303";Tstart="1022";shortTE="F";uid="973c4e6d-36cd-4e49-995c-32818c476975"
WOFM01000353.1	RepeatMasker	Unknown	1323509	1323652	461	-	.	ID="RND-4_FAMILY-1083";Tend="1247";Tstart="1087";shortTE="F";uid="df173b92-a502-487a-8495-73303880c7ce"
WOFM01000353.1	RepeatMasker	Unknown	726645	726850	666	-	.	ID="RND-1_FAMILY-175";Tend="1054";Tstart="870";shortTE="F";uid="7f0bd0f2-41ff-4944-8125-381696b06467"
WOFM01000353.1	RepeatMasker	LTR/Gypsy	2039444	2041351	6241	-	.	ID="RND-4_FAMILY-463";Tend="5682";Tstart="3726";shortTE="F";uid="4c17adfe-956b-4af1-abbd-27c74abf6252"
WOFM01000353.1	RepeatMasker	Unknown	1581368	1581567	990	-	.	ID="RND-6_FAMILY-756";Tend="1059";Tstart="858";shortTE="F";uid="113c6152-9521-4fef-8beb-6637336230e6"
WOFM01000353.1	RepeatMasker	LINE/R2-NeSL	1249567	1249745	1043	-	.	ID="RND-3_FAMILY-38";Tend="1111";Tstart="934";shortTE="F";uid="d788b6e3-b077-4023-9afe-9d2d290844ab"
WOFM01000353.1	RepeatMasker	LTR/Pao	953329	954545	20847	-	.	ID="RND-1_FAMILY-196";Tend="10635";Tstart="9391";shortTE="F";uid="40ed7550-e871-4903-9773-49ecc62e727c"
WOFM01000353.1	RepeatMasker	LTR/Gypsy	436470	440627	31280	-	.	ID="RND-6_FAMILY-42";Tend="6215";Tstart="2029";shortTE="F";uid="30154455-523d-4709-bfd3-6df767161c3d"
WOFM01000353.1	RepeatMasker	Unknown	1424726	1425402	3178	-	.	ID="RND-4_FAMILY-1722";Tend="1724";Tstart="998";shortTE="F";uid="46da5c81-8266-4a60-9af7-fb9239444a6c"
WOFM01000353.1	RepeatMasker	Unknown	1263809	1264010	622	-	.	ID="RND-4_FAMILY-488";Tend="1151";Tstart="946";shortTE="F";uid="aa7b463a-9528-48db-a7c3-8f6f749e821c"
WOFM01000353.1	RepeatMasker	LINE/R2-NeSL	204923	205450	3789	-	.	ID="RND-3_FAMILY-38";Tend="1456";Tstart="940";shortTE="F";uid="c31d8eec-2e56-44b8-ad43-11f836b27717"
WOFM01000353.1	RepeatMasker	LINE/R2-NeSL	1249128	1249264	870	-	.	ID="RND-3_FAMILY-38";Tend="1458";Tstart="1321";shortTE="F";uid="5dcec6b9-0d70-4527-b8d5-e087b12c5553"
WOFM01000353.1	RepeatMasker	Unknown	711021	711147	724	-	.	ID="RND-5_FAMILY-1819";Tend="1911";Tstart="1786";shortTE="F";uid="96985701-1e83-4d70-9b61-44be33ba974c"
WOFM01000353.1	RepeatMasker	Unknown	392853	392977	814	-	.	ID="RND-6_FAMILY-902";Tend="1074";Tstart="937";shortTE="F";uid="51d02c68-f4a2-435d-8778-c93ecce57f2e"
WOFM01000353.1	RepeatMasker	DNA/Academ-1	1549936	1550094	711	-	.	ID="RND-5_FAMILY-1536";Tend="1300";Tstart="1148";shortTE="F";uid="fc4066d2-0557-4479-b33e-7ed243cb1c1e"
WOFM01000353.1	RepeatMasker	Unknown	478176	478741	2060	-	.	ID="RND-1_FAMILY-126";Tend="1764";Tstart="976";shortTE="F";uid="2d310067-acf7-440b-beb4-90142b83458e"
WOFM01000353.1	RepeatMasker	DNA/Crypton-I	670758	671191	2102	-	.	ID="rnd-4_family-246";Tend="1219";Tstart="734";shortTE="F";uid="9f38e452-1c12-43db-9e63-86ddb21e6ff9"
WOFM01000353.1	RepeatMasker	Unknown	1865096	1865242	987	-	.	ID="RND-6_FAMILY-2349";Tend="1122";Tstart="975";shortTE="F";uid="1b3870bc-ec6a-44e4-bfc5-170890940719"
WOFM01000353.1	RepeatMasker	Unknown	1742365	1742596	747	-	.	ID="RND-1_FAMILY-276";Tend="1201";Tstart="967";shortTE="F";uid="4c00be88-8afa-40ae-9e7a-7b17d61bd1b6"
WOFM01000353.1	RepeatMasker	Unknown	52212	52405	965	-	.	ID="RND-3_FAMILY-526";Tend="1152";Tstart="953";shortTE="F";uid="02076490-b521-4c09-bc2b-d38380285bd1"
WOFM01000353.1	RepeatMasker	DNA/Sola-1	1053974	1054148	430	-	.	ID="RND-5_FAMILY-2465";Tend="1716";Tstart="1539";shortTE="F";uid="5b4c0ff8-c987-4590-a396-acbaefa91370"
WOFM01000353.1	RepeatMasker	Unknown	1373165	1373608	2434	-	.	ID="RND-1_FAMILY-34";Tend="1781";Tstart="1341";shortTE="F";uid="6701c590-b30a-4edb-b334-9ecdca7fdadd"
WOFM01000353.1	RepeatMasker	Unknown	1289687	1290204	2671	-	.	ID="RND-5_FAMILY-784";Tend="1491";Tstart="971";shortTE="F";uid="805ccbac-bd33-450a-aabd-526e011d0bc5"
WOFM01000353.1	RepeatMasker	DNA	45585	45718	822	-	.	ID="RND-5_FAMILY-3205";Tend="1227";Tstart="1094";shortTE="F";uid="e6754efa-6ad1-4af4-8793-6b70403ea407"
WOFM01000353.1	RepeatMasker	DNA/hAT-Pegasus	134795	136523	9375	-	.	ID="RND-6_FAMILY-5872";Tend="2093";Tstart="229";shortTE="F";uid="f5a65d8f-6bb7-4ee2-8732-b538df9bc7b4"
WOFM01000353.1	RepeatMasker	Unknown	1225732	1225892	857	-	.	ID="RND-1_FAMILY-247";Tend="1344";Tstart="1193";shortTE="F";uid="57f96fbb-b4ab-4387-9421-a948806524c9"
WOFM01000353.1	RepeatMasker	Unknown	124963	125217	960	-	.	ID="RND-4_FAMILY-305";Tend="1208";Tstart="910";shortTE="F";uid="8cb7ad29-058e-41c9-92fa-56c49fd779e5"
WOFM01000353.1	RepeatMasker	Unknown	1980075	1980578	3179	-	.	ID="RND-1_FAMILY-461";Tend="1516";Tstart="885";shortTE="F";uid="4eacc065-925d-426c-aeef-0e017a0bd8f6"
WOFM01000353.1	RepeatMasker	DNA/hAT-hAT19	2063361	2063554	822	-	.	ID="RND-6_FAMILY-4704";Tend="1579";Tstart="1392";shortTE="F";uid="e98f8975-9922-48ac-9dea-52815e6e86a7"
WOFM01000353.1	RepeatMasker	Unknown	1451030	1451590	1868	-	.	ID="RND-4_FAMILY-1722";Tend="1117";Tstart="544";shortTE="F";uid="b2f556fe-fd65-42a7-9794-c19afd2c6a60"
WOFM01000353.1	RepeatMasker	RC/Helitron	748593	748879	1257	-	.	ID="RND-4_FAMILY-489";Tend="1281";Tstart="981";shortTE="F";uid="30c95ac7-9c14-46d5-a819-d2800ef2bed3"
WOFM01000353.1	RepeatMasker	DNA	679445	679624	972	-	.	ID="RND-5_FAMILY-4767";Tend="1060";Tstart="884";shortTE="F";uid="842de585-222e-4115-aa26-108fab49b930"
WOFM01000353.1	RepeatMasker	DNA/CMC-Transib	407078	407182	722	-	.	ID="RND-5_FAMILY-7174";Tend="1492";Tstart="1395";shortTE="F";uid="1444a730-1139-48a3-bbbc-609a623881d3"
WOFM01000353.1	RepeatMasker	DNA/TcMar-Mariner	604687	608582	26332	-	.	ID="rnd-1_family-372";Tend="3912";Tstart="216";shortTE="F";uid="4eb4b551-9dba-4568-b069-f20fd1bfdab4"
WOFM01000353.1	RepeatMasker	LTR/Copia	869106	877203	44065	-	.	ID="RND-6_FAMILY-3466";TEgroup="ctg_281%7CRND-6_FAMILY-3466%7C1";Tend="9262";Tstart="494";shortTE="F";uid="02a171e3-bb8e-4a63-8ca1-0f2c087793e5"
WOFM01000353.1	RepeatMasker	LTR/Copia	1765881	1770631	31844	-	.	ID="RND-4_FAMILY-344";Tend="5489";Tstart="729";shortTE="F";uid="97757c71-3bf0-48d1-b81b-dd25ea8463cc"
WOFM01000353.1	RepeatMasker	LTR/Gypsy	1238075	1244943	54576	-	.	ID="RND-1_FAMILY-226";Tend="7713";Tstart="830";shortTE="F";uid="7ef7f514-ce39-4395-a627-482138933228"
WOFM01000353.1	RepeatMasker	Unknown	1935118	1935286	732	-	.	ID="RND-5_FAMILY-749";Tend="1024";Tstart="848";shortTE="F";uid="41796eed-f2f8-4c3f-b023-09862f6d01bf"
WOFM01000353.1	RepeatMasker	LTR/Copia	213608	219959	49744	-	.	ID="RND-6_FAMILY-3430";Tend="9377";Tstart="3036";shortTE="F";uid="dab2bc83-5830-43ee-b940-58a4d606d619"
WOFM01000353.1	RepeatMasker	DNA/Crypton-I	112311	112439	438	-	.	ID="RND-4_FAMILY-531";Tend="1361";Tstart="1209";shortTE="F";uid="b0f0d4a6-f1cf-430e-8a85-1c55d965b964"
WOFM01000353.1	RepeatMasker	Unknown	478758	479111	685	-	.	ID="RND-6_FAMILY-3132";Tend="1606";Tstart="1295";shortTE="F";uid="3821a1b2-3cc7-47b1-ba1a-b14110ece4d8"
WOFM01000353.1	RepeatMasker	LTR/Pao	2023397	2025656	17372	-	.	ID="RND-6_FAMILY-2687";Tend="2503";Tstart="244";shortTE="F";uid="df42bb9b-ebe3-44e9-8788-3be092db215f"
WOFM01000353.1	RepeatMasker	LTR/Gypsy	440625	442370	12308	-	.	ID="RND-1_FAMILY-91";Tend="7296";Tstart="5565";shortTE="F";uid="b8c29d1e-8625-4ec3-aa1b-1d1b63b6e9b6"
WOFM01000353.1	RepeatMasker	Unknown	315697	315880	1023	-	.	ID="RND-1_FAMILY-75";Tend="1121";Tstart="946";shortTE="F";uid="88ef2673-8555-4ed7-a2a3-825cc9739dcb"
WOFM01000353.1	RepeatMasker	Unknown	721477	721715	1112	-	.	ID="RND-1_FAMILY-338";Tend="1218";Tstart="972";shortTE="F";uid="f7a96714-7c19-4516-beca-231ba1c1c693"
WOFM01000353.1	RepeatMasker	LINE/I-Jockey	1977753	1978429	2563	-	.	ID="RND-5_FAMILY-1653";Tend="1445";Tstart="758";shortTE="F";uid="4c80d3c4-37c1-41bb-a63f-b0b2cb1a8d58"
WOFM01000353.1	RepeatMasker	Unknown	1261540	1261799	1379	-	.	ID="RND-1_FAMILY-287";Tend="421";Tstart="164";shortTE="F";uid="477c32ec-d432-45cd-8006-9e25be95633b"
WOFM01000353.1	RepeatMasker	Unknown	545376	545653	1694	-	.	ID="RND-1_FAMILY-58";Tend="1251";Tstart="956";shortTE="F";uid="90aae488-ca40-4daa-b6d0-c782ec60afa2"
WOFM01000353.1	RepeatMasker	Unknown	94909	95174	2769	-	.	ID="RND-1_FAMILY-27";Tend="1890";Tstart="1228";shortTE="F";uid="4679ce42-0ec8-4f4a-969b-17a0e9249ea3"
WOFM01000353.1	RepeatMasker	Unknown	1994751	1995016	1227	-	.	ID="RND-1_FAMILY-117";Tend="1225";Tstart="954";shortTE="F";uid="84f9fd78-8c5c-4221-adcb-bef60e6007b4"
WOFM01000353.1	RepeatMasker	Unknown	2026041	2026695	1781	-	.	ID="RND-1_FAMILY-258";Tend="1680";Tstart="1148";shortTE="F";uid="d1ffdc30-6f23-4696-8b32-85b2ed6983c5"
WOFM01000353.1	RepeatMasker	DNA/TcMar-Mariner	1694416	1694779	2319	-	.	ID="RND-6_FAMILY-9025";Tend="2163";Tstart="1796";shortTE="F";uid="12d9666b-9cc1-44b1-ae59-ac4f61be5587"
WOFM01000353.1	RepeatMasker	Unknown	1473890	1474007	642	-	.	ID="RND-6_FAMILY-9161";Tend="1579";Tstart="1489";shortTE="F";uid="6832712c-e7d1-4cee-be4b-3b29a874bd54"
WOFM01000353.1	RepeatMasker	Unknown	1991076	1991340	1650	-	.	ID="RND-1_FAMILY-328";Tend="1281";Tstart="998";shortTE="F";uid="2dedcb13-c684-4c2a-88c3-fd3b91b0617c"
WOFM01000353.1	RepeatMasker	Unknown	1489962	1490188	1369	-	.	ID="RND-1_FAMILY-159";Tend="1565";Tstart="1329";shortTE="F";uid="eb1bcbc6-880b-406d-9bb0-93b92420b25d"
WOFM01000353.1	RepeatMasker	DNA/Crypton-I	785349	785806	737	-	.	ID="RND-4_FAMILY-334";TEgroup="ctg_281%7CRND-4_FAMILY-334%7C2";Tend="1316";Tstart="1023";shortTE="F";uid="5639ff76-7b27-498a-9b5c-3adf8c2af9a4"
WOFM01000353.1	RepeatMasker	LINE/R2-NeSL	1408326	1408746	2293	-	.	ID="RND-3_FAMILY-38";Tend="1340";Tstart="926";shortTE="F";uid="325a5081-d794-45ac-a2f7-5191782395d0"
WOFM01000353.1	RepeatMasker	LTR/Gypsy	167437	167605	762	-	.	ID="RND-6_FAMILY-5486";Tend="950";Tstart="783";shortTE="F";uid="d7588b78-4c9d-4163-a0d4-8819a4a9b012"
WOFM01000353.1	RepeatMasker	LTR/Gypsy	464126	465176	5636	-	.	ID="RND-1_FAMILY-118";TEgroup="ctg_281%7CRND-1_FAMILY-118%7C1";Tend="2140";Tstart="821";shortTE="F";uid="0d63b81d-23c0-4327-9ada-b4664d5384a0"
WOFM01000353.1	RepeatMasker	Unknown	1296743	1297599	3208	-	.	ID="RND-2_FAMILY-36";Tend="1677";Tstart="789";shortTE="F";uid="e92ce0e8-65e0-434b-8b5d-3d82cf2ff738"
WOFM01000353.1	RepeatMasker	RC/Helitron	1902900	1903334	2949	-	.	ID="RND-1_FAMILY-100";Tend="1307";Tstart="860";shortTE="F";uid="7583506a-a32e-4575-978b-708aae260645"
WOFM01000353.1	RepeatMasker	DNA/TcMar-Mariner	1009390	1009721	1843	-	.	ID="RND-1_FAMILY-683";Tend="1743";Tstart="1419";shortTE="F";uid="76790860-562e-4881-b69a-2d7239c89470"
WOFM01000353.1	RepeatMasker	LTR/Gypsy	1476756	1478113	6114	-	.	ID="RND-1_FAMILY-651";Tend="1543";Tstart="253";shortTE="F";uid="282b50f1-da0a-4f92-91dc-de1f06c07b82"
WOFM01000353.1	RepeatMasker	LINE/R2-NeSL	54932	55476	3692	-	.	ID="RND-3_FAMILY-38";Tend="1458";Tstart="931";shortTE="F";uid="ed3a4396-fb55-4541-aeb7-54e422b7a75b"
WOFM01000353.1	RepeatMasker	LTR/Gypsy	651265	651844	1095	-	.	ID="RND-6_FAMILY-2735";Tend="8009";Tstart="7333";shortTE="F";uid="caeb8f53-5e60-4c7b-a16d-b83536325c98"
WOFM01000353.1	RepeatMasker	Unknown	1876688	1876813	614	-	.	ID="RND-5_FAMILY-1447";Tend="1425";Tstart="1298";shortTE="F";uid="153ae911-7d73-42ee-a6eb-1328ef3bb735"
WOFM01000353.1	RepeatMasker	Unknown	1694970	1695775	1207	-	.	ID="RND-1_FAMILY-2";Tend="2007";Tstart="1221";shortTE="F";uid="58493034-c963-430f-acde-8206441c0594"
WOFM01000353.1	RepeatMasker	Unknown	1745155	1745318	914	-	.	ID="RND-1_FAMILY-317";Tend="1091";Tstart="908";shortTE="F";uid="e4682ef0-66f6-4a95-a998-35023e1f5e6e"
WOFM01000353.1	RepeatMasker	Unknown	374076	374382	1393	-	.	ID="RND-1_FAMILY-58";Tend="1262";Tstart="954";shortTE="F";uid="1fd6cd21-7057-4865-9239-882aa00f9d50"
WOFM01000353.1	RepeatMasker	Unknown	1933148	1933336	894	-	.	ID="RND-5_FAMILY-192";Tend="1667";Tstart="1476";shortTE="F";uid="bbcce64b-9e02-4086-b06f-a53d0c39551f"
WOFM01000353.1	RepeatMasker	LTR/Copia	2054328	2058010	20952	-	.	ID="RND-1_FAMILY-587";Tend="7706";Tstart="4064";shortTE="F";uid="6288f486-782a-45eb-bce0-dfad88d1c16c"
WOFM01000353.1	RepeatMasker	DNA/TcMar-Fot1	1885569	1886321	5246	-	.	ID="RND-1_FAMILY-574";Tend="1653";Tstart="904";shortTE="F";uid="2b289876-c913-4c41-9af1-5b25efe05304"
WOFM01000353.1	RepeatMasker	Unknown	898391	898766	1890	-	.	ID="RND-5_FAMILY-954";Tend="1350";Tstart="963";shortTE="F";uid="08b2780b-e428-48cc-8659-78c3fc0b3136"
WOFM01000353.1	RepeatMasker	Unknown	1983421	1983617	1114	-	.	ID="RND-1_FAMILY-504";Tend="1150";Tstart="950";shortTE="F";uid="304dfbfb-a510-4b68-b519-cf48e8ac189b"
WOFM01000353.1	RepeatMasker	Unknown	495672	496240	3637	-	.	ID="RND-5_FAMILY-212";Tend="1528";Tstart="940";shortTE="F";uid="008016a4-0816-4c14-b60c-b64afc149637"
WOFM01000353.1	RepeatMasker	Unknown	1645338	1645884	3002	-	.	ID="RND-4_FAMILY-1438";Tend="1521";Tstart="937";shortTE="F";uid="e9aae603-396a-41ed-a518-41ff42cf8192"
WOFM01000353.1	RepeatMasker	DNA	1625596	1625751	956	-	.	ID="RND-5_FAMILY-4767";Tend="1052";Tstart="900";shortTE="F";uid="e9f80b5a-a3a0-43ac-9a00-76a351de5dd8"
WOFM01000353.1	RepeatMasker	Unknown	1305496	1306089	3994	-	.	ID="RND-1_FAMILY-9";Tend="1534";Tstart="640";shortTE="F";uid="886d2530-99f5-4251-a985-b1633973f561"
WOFM01000353.1	RepeatMasker	LTR/Copia	1703522	1703876	522	-	.	ID="RND-6_FAMILY-4779";Tend="1003";Tstart="665";shortTE="F";uid="5233040b-4452-4f67-bca2-9d01e60b7583"
WOFM01000353.1	RepeatMasker	Unknown	1471318	1471505	654	-	.	ID="RND-5_FAMILY-123";Tend="3190";Tstart="2982";shortTE="F";uid="41634b46-2250-4912-8e5e-97438fdd7224"
WOFM01000353.1	RepeatMasker	DNA	512259	512445	1041	-	.	ID="RND-5_FAMILY-4767";Tend="1051";Tstart="875";shortTE="F";uid="3e69660d-b2c3-4b6b-9113-28a07639f3e1"
WOFM01000353.1	RepeatMasker	Unknown	2107101	2108059	3359	-	.	ID="RND-5_FAMILY-852";Tend="2142";Tstart="1204";shortTE="F";uid="723a8868-b666-4889-a63c-39be75adce89"
WOFM01000353.1	RepeatMasker	DNA/Crypton-I	1486614	1486981	1506	-	.	ID="RND-1_FAMILY-240";Tend="1416";Tstart="1034";shortTE="F";uid="fc378bd9-ab8e-4118-99c1-706807ae3342"
WOFM01000353.1	RepeatMasker	Unknown	1983759	1983990	1338	-	.	ID="RND-6_FAMILY-6715";Tend="1238";Tstart="1026";shortTE="F";uid="7c87c95a-bae2-4422-9116-78579b4e50ef"
WOFM01000353.1	RepeatMasker	Unknown	257404	257544	1044	-	.	ID="RND-1_FAMILY-554";Tend="1109";Tstart="967";shortTE="F";uid="707034d4-2f1d-4e40-881b-2de9916c92f8"
WOFM01000354.1	RepeatMasker	LTR/Copia	1955650	1956949	4806	+	.	ID="RND-1_FAMILY-113";TEgroup="ctg_282%7CRND-1_FAMILY-113%7C1";Tend="2998";Tstart="1370";shortTE="F";uid="283ecb28-7080-47d1-993d-d5b31d4f615d"
WOFM01000354.1	RepeatMasker	Unknown	1411815	1412068	1285	+	.	ID="RND-4_FAMILY-449";Tend="1230";Tstart="944";shortTE="F";uid="76791804-dc83-4362-82a3-84be7b21ff5c"
WOFM01000354.1	RepeatMasker	Unknown	826952	828286	5729	+	.	ID="RND-5_FAMILY-1337";TEgroup="ctg_282%7CRND-5_FAMILY-1337%7C1";Tend="1589";Tstart="723";shortTE="F";uid="972d2e63-1fcb-4619-8bf0-618369b511f9"
WOFM01000354.1	RepeatMasker	Unknown	1768875	1769477	1116	+	.	ID="RND-1_FAMILY-207";Tend="1608";Tstart="930";shortTE="F";uid="dd98f51c-0fb3-47fb-8939-6e9baaf53690"
WOFM01000354.1	RepeatMasker	Unknown	228899	229274	2191	+	.	ID="RND-1_FAMILY-626";Tend="1324";Tstart="949";shortTE="F";uid="7c11aa97-fb7a-4667-b7fb-99547b54660b"
WOFM01000354.1	RepeatMasker	Unknown	505564	506047	3135	+	.	ID="RND-6_FAMILY-2894";Tend="1482";Tstart="982";shortTE="F";uid="f8f50239-4793-4bdf-818b-ab862a6b65cf"
WOFM01000354.1	RepeatMasker	Unknown	1676740	1676941	699	+	.	ID="RND-2_FAMILY-36";Tend="1670";Tstart="1470";shortTE="F";uid="6bfd68f7-79a6-40dc-98d2-cc5b4eee14fe"
WOFM01000354.1	RepeatMasker	Unknown	93107	93299	1193	+	.	ID="RND-1_FAMILY-197";Tend="1128";Tstart="911";shortTE="F";uid="e8f381f1-31be-47ed-9502-5256b7edcc26"
WOFM01000354.1	RepeatMasker	Unknown	1652142	1652334	793	+	.	ID="RND-1_FAMILY-1";Tend="518";Tstart="364";shortTE="F";uid="680b374b-12fa-4eb3-b808-f5710587e83f"
WOFM01000354.1	RepeatMasker	Unknown	1372460	1372600	775	+	.	ID="RND-6_FAMILY-3099";Tend="1089";Tstart="948";shortTE="F";uid="82e80311-9f75-4127-8615-4ca612314c2c"
WOFM01000354.1	RepeatMasker	Unknown	1855607	1855911	1379	+	.	ID="RND-5_FAMILY-749";Tend="1154";Tstart="847";shortTE="F";uid="6d1bf1db-4105-49df-bf73-2b348685a167"
WOFM01000354.1	RepeatMasker	Unknown	1465074	1465250	960	+	.	ID="RND-3_FAMILY-526";Tend="1258";Tstart="1089";shortTE="F";uid="b5255114-8b79-492f-8a15-2ad80a03aa4e"
WOFM01000354.1	RepeatMasker	Unknown	1985670	1985860	633	+	.	ID="RND-6_FAMILY-1035";Tend="1034";Tstart="849";shortTE="F";uid="80f83fd4-e6da-4b20-be44-60a09a4f5c96"
WOFM01000354.1	RepeatMasker	Unknown	443941	444397	2842	+	.	ID="RND-5_FAMILY-1089";Tend="1512";Tstart="1066";shortTE="F";uid="b7da16cd-27e7-4b1c-890c-6797b5780e8e"
WOFM01000354.1	RepeatMasker	Unknown	296366	296668	510	+	.	ID="RND-6_FAMILY-5225";TEgroup="ctg_282%7CRND-6_FAMILY-5225%7C1";Tend="1353";Tstart="972";shortTE="F";uid="a02a051d-052b-4b8a-b41f-e4e681e25883"
WOFM01000354.1	RepeatMasker	Unknown	935484	935854	1596	+	.	ID="RND-4_FAMILY-1462";Tend="1262";Tstart="891";shortTE="F";uid="da1429ed-bad0-4019-b070-c6cdc292ee8f"
WOFM01000354.1	RepeatMasker	Unknown	1772162	1772512	618	+	.	ID="RND-1_FAMILY-430";Tend="1602";Tstart="1262";shortTE="F";uid="2e9a5722-b055-4ca3-8e8f-17274d8ded02"
WOFM01000354.1	RepeatMasker	DNA/CMC-Transib	560738	561504	3944	+	.	ID="RND-5_FAMILY-7174";Tend="1583";Tstart="815";shortTE="F";uid="83dd4207-cf33-4647-b7d5-0266a04e2818"
WOFM01000354.1	RepeatMasker	Unknown	1212316	1212446	478	+	.	ID="RND-6_FAMILY-821";Tend="1661";Tstart="1528";shortTE="F";uid="bc15eada-5bab-4893-aee6-580b2d10d75a"
WOFM01000354.1	RepeatMasker	Unknown	225946	226618	1573	+	.	ID="RND-6_FAMILY-3208";Tend="957";Tstart="313";shortTE="F";uid="f8eb26a4-79b4-4402-ba53-fd243186b060"
WOFM01000354.1	RepeatMasker	Unknown	665229	665570	1584	+	.	ID="RND-6_FAMILY-2525";Tend="1248";Tstart="908";shortTE="F";uid="2d966e60-c56e-4719-a8b2-74a117a74015"
WOFM01000354.1	RepeatMasker	LTR/Copia	718912	721532	9728	+	.	ID="RND-5_FAMILY-717";Tend="6080";Tstart="3497";shortTE="F";uid="87f75283-afe9-4ef2-a850-96dc7c79afea"
WOFM01000354.1	RepeatMasker	Unknown	1209718	1210027	1051	+	.	ID="RND-5_FAMILY-714";Tend="1256";Tstart="940";shortTE="F";uid="9a40c653-89ae-467f-80d4-2942ae62e893"
WOFM01000354.1	RepeatMasker	Unknown	809711	809905	981	+	.	ID="RND-6_FAMILY-4842";Tend="1018";Tstart="820";shortTE="F";uid="b5477985-5bc2-44a6-90b8-d73037fcb64f"
WOFM01000354.1	RepeatMasker	DNA/CMC-EnSpm	242712	244107	8639	+	.	ID="RND-1_FAMILY-476";Tend="2168";Tstart="783";shortTE="F";uid="a350434f-e1f5-4bed-b9a4-96949240e89f"
WOFM01000354.1	RepeatMasker	LTR/Gypsy	261550	261798	588	+	.	ID="RND-1_FAMILY-781";Tend="1622";Tstart="1425";shortTE="F";uid="71418dfa-85dd-447b-bd95-e1dab2d26653"
WOFM01000354.1	RepeatMasker	DNA/Crypton-I	33695	34243	2554	+	.	ID="RND-6_FAMILY-470";Tend="1394";Tstart="804";shortTE="F";uid="a55534fd-4b37-4b54-8df4-5f835bcd3fa8"
WOFM01000354.1	RepeatMasker	Unknown	626227	626895	4797	+	.	ID="RND-1_FAMILY-495";Tend="1615";Tstart="945";shortTE="F";uid="7c270cb3-481f-4bb7-9ab6-96e668b4b361"
WOFM01000354.1	RepeatMasker	LTR/Copia	872242	873080	6898	+	.	ID="RND-1_FAMILY-937";Tend="1204";Tstart="363";shortTE="F";uid="53ec42d2-25f7-4275-bb59-41e6ddaee712"
WOFM01000354.1	RepeatMasker	Unknown	659302	659770	4041	+	.	ID="RND-1_FAMILY-78";Tend="1985";Tstart="1518";shortTE="F";uid="0128e8b2-e2b2-4e18-93bc-dafd9d63bda4"
WOFM01000354.1	RepeatMasker	Unknown	2130010	2130117	734	+	.	ID="RND-5_FAMILY-123";Tend="917";Tstart="810";shortTE="F";uid="306a7cea-a9af-4c16-b527-383c40e83c4f"
WOFM01000354.1	RepeatMasker	LTR/Gypsy	843540	846541	9461	+	.	ID="RND-4_FAMILY-463";Tend="6517";Tstart="3462";shortTE="F";uid="00fe9fb3-9ee3-4573-8788-5ad957edd9e3"
WOFM01000354.1	RepeatMasker	DNA/Crypton-I	1511657	1512306	3166	+	.	ID="RND-6_FAMILY-470";Tend="1582";Tstart="928";shortTE="F";uid="6b624e42-1208-4f3c-a2d0-7d534278cb43"
WOFM01000354.1	RepeatMasker	Unknown	1351777	1352154	1260	+	.	ID="RND-1_FAMILY-34";Tend="1804";Tstart="1469";shortTE="F";uid="39c70455-4453-4a08-9a04-0f4ac3cc7a7a"
WOFM01000354.1	RepeatMasker	Unknown	1928778	1929303	3508	+	.	ID="RND-5_FAMILY-1023";Tend="2040";Tstart="1536";shortTE="F";uid="a4e8d7ec-00f3-4665-84bc-ee1b95922e34"
WOFM01000354.1	RepeatMasker	Unknown	1410885	1411207	769	+	.	ID="RND-6_FAMILY-13769";TEgroup="ctg_282%7CRND-6_FAMILY-13769%7C1";Tend="1499";Tstart="976";shortTE="F";uid="165b2116-cd18-447b-bb97-eb3159620733"
WOFM01000354.1	RepeatMasker	Unknown	871200	871842	3627	+	.	ID="RND-5_FAMILY-3417";TEgroup="ctg_282%7CRND-5_FAMILY-3417%7C1";Tend="1873";Tstart="1054";shortTE="F";uid="78e2ca02-7b23-4a90-997a-816983ca0085"
WOFM01000354.1	RepeatMasker	Unknown	677976	678132	860	+	.	ID="RND-5_FAMILY-1089";Tend="1306";Tstart="1152";shortTE="F";uid="0bb2c83f-e57b-4616-8a6e-b0166387f105"
WOFM01000354.1	RepeatMasker	Unknown	1234445	1234565	629	+	.	ID="RND-6_FAMILY-9161";Tend="1075";Tstart="955";shortTE="F";uid="7750c11c-12f8-407c-980d-55c7f3197aca"
WOFM01000354.1	RepeatMasker	LINE/R1	424890	425007	429	+	.	ID="MINOAG1";Tend="1243";Tstart="1121";shortTE="F";uid="77c9f961-79f5-4fdf-9a0d-4d3575c5357e"
WOFM01000354.1	RepeatMasker	DNA/Academ-1	241013	241321	763	+	.	ID="RND-5_FAMILY-1790";Tend="1042";Tstart="732";shortTE="F";uid="8ba8e463-29a8-4461-a3cb-2081816527b3"
WOFM01000354.1	RepeatMasker	Unknown	635865	636001	529	+	.	ID="RND-1_FAMILY-34";Tend="1050";Tstart="922";shortTE="F";uid="1414fca4-7e37-4f03-88a8-b572d2c3a81f"
WOFM01000354.1	RepeatMasker	Unknown	858831	859740	6569	+	.	ID="RND-1_FAMILY-78";Tend="1869";Tstart="950";shortTE="F";uid="3810b64f-32be-4a5d-92a2-2bd3b2be3d0e"
WOFM01000354.1	RepeatMasker	Unknown	958080	959172	2879	+	.	ID="RND-6_FAMILY-517";Tend="2231";Tstart="1118";shortTE="F";uid="007a92d5-5dc9-4f6c-b55e-d3de7feea201"
WOFM01000354.1	RepeatMasker	Unknown	1433204	1433421	576	+	.	ID="RND-5_FAMILY-1819";Tend="1265";Tstart="1062";shortTE="F";uid="1629750e-1c89-4434-bd81-001ad0933d11"
WOFM01000354.1	RepeatMasker	Unknown	1767081	1767223	438	+	.	ID="RND-6_FAMILY-5387";Tend="1155";Tstart="1003";shortTE="F";uid="03ef626d-47c8-40cc-ac58-1ae4e5d5100f"
WOFM01000354.1	RepeatMasker	Unknown	506491	506906	1141	+	.	ID="RND-5_FAMILY-290";Tend="944";Tstart="519";shortTE="F";uid="5371d2b2-364c-4039-a4f0-b954e0c5456c"
WOFM01000354.1	RepeatMasker	DNA/TcMar-Fot1	1872088	1872830	3400	+	.	ID="RND-1_FAMILY-574";Tend="1886";Tstart="1116";shortTE="F";uid="3387a612-5845-4900-a0fe-df334127d23c"
WOFM01000354.1	RepeatMasker	DNA/hAT-Pegasus	791884	792465	3110	+	.	ID="RND-6_FAMILY-5872";Tend="2090";Tstart="1422";shortTE="F";uid="b0bcd283-7b7e-4622-9130-79ccca7e4e87"
WOFM01000354.1	RepeatMasker	Unknown	1163368	1164659	10320	+	.	ID="RND-6_FAMILY-4110";Tend="2111";Tstart="785";shortTE="F";uid="a020186f-92d4-4f42-ab38-2b657b183ba7"
WOFM01000354.1	RepeatMasker	Unknown	1787730	1787994	1209	+	.	ID="RND-6_FAMILY-9120";Tend="1179";Tstart="942";shortTE="F";uid="966214b5-284b-4815-abec-49e9cfa95a93"
WOFM01000354.1	RepeatMasker	LTR/Copia	643021	646504	28615	+	.	ID="RND-5_FAMILY-1808";Tend="5695";Tstart="2202";shortTE="F";uid="5b916f39-c2f9-4427-a4ec-f81cfd0d3933"
WOFM01000354.1	RepeatMasker	LTR	1577820	1578051	853	+	.	ID="RND-5_FAMILY-828";Tend="1101";Tstart="856";shortTE="F";uid="ec05314b-009b-43ce-a246-3332cdfa94b7"
WOFM01000354.1	RepeatMasker	Unknown	1016534	1016728	1152	+	.	ID="RND-1_FAMILY-128";Tend="1254";Tstart="1050";shortTE="F";uid="e6e5efab-14ed-47f6-917e-4372efbfa6e2"
WOFM01000354.1	RepeatMasker	LTR/Copia	882224	882385	1229	+	.	ID="RND-6_FAMILY-1766";Tend="5723";Tstart="5562";shortTE="F";uid="35dc31a2-5d9a-4d11-9658-a3acf3281a6e"
WOFM01000354.1	RepeatMasker	LTR/Gypsy	608090	619296	66967	+	.	ID="RND-1_FAMILY-458";Tend="9913";Tstart="1";shortTE="F";uid="f7add066-f679-4cd1-8c8d-ef52618e1216"
WOFM01000354.1	RepeatMasker	DNA/hAT-Tip100	1636287	1636411	527	+	.	ID="RND-4_FAMILY-959";Tend="1292";Tstart="1162";shortTE="F";uid="35b53f6a-def1-4383-ac91-42bea61d171e"
WOFM01000354.1	RepeatMasker	Unknown	662917	663350	2846	+	.	ID="RND-6_FAMILY-962";Tend="1364";Tstart="924";shortTE="F";uid="b0a2234f-47b0-49b0-ab48-a590fe5aef9f"
WOFM01000354.1	RepeatMasker	Unknown	1106624	1107009	643	+	.	ID="RND-1_FAMILY-75";Tend="1117";Tstart="976";shortTE="F";uid="5c6f444e-31bd-4471-9279-bbe4bd368d0c"
WOFM01000354.1	RepeatMasker	Unknown	1357361	1357560	1085	+	.	ID="RND-6_FAMILY-3099";Tend="1228";Tstart="1018";shortTE="F";uid="20131f2e-07d2-4e80-8cb0-f607b68601fc"
WOFM01000354.1	RepeatMasker	Unknown	365125	365435	2401	+	.	ID="RND-1_FAMILY-178";Tend="1275";Tstart="969";shortTE="F";uid="9a15e501-3d8b-4a09-851f-281520d2a64d"
WOFM01000354.1	RepeatMasker	RC/Helitron	39515	40546	4370	+	.	ID="RND-4_FAMILY-590";Tend="2013";Tstart="956";shortTE="F";uid="dd12c4f9-ec6b-418a-b9b8-54d09ad2607f"
WOFM01000354.1	RepeatMasker	Unknown	296892	297090	617	+	.	ID="RND-6_FAMILY-5225";Tend="1444";Tstart="1237";shortTE="F";uid="8c5af7cc-77ac-430f-97a6-7fc9639697de"
WOFM01000354.1	RepeatMasker	DNA/TcMar-Tigger	365865	366054	968	+	.	ID="RND-1_FAMILY-654";Tend="1543";Tstart="1352";shortTE="F";uid="5a3d68d1-7cd9-49fd-b19f-53b418c8aaf8"
WOFM01000354.1	RepeatMasker	Unknown	1495385	1495577	1030	+	.	ID="RND-5_FAMILY-733";Tend="1220";Tstart="1033";shortTE="F";uid="5f8d1012-e769-48ad-ba7b-fcbd0aa33743"
WOFM01000354.1	RepeatMasker	Unknown	849039	849518	2853	+	.	ID="RND-6_FAMILY-7056";Tend="1410";Tstart="913";shortTE="F";uid="ab3e4a05-f9b4-4706-bc19-eeb7e1a3aab1"
WOFM01000354.1	RepeatMasker	Unknown	1363846	1363975	711	+	.	ID="RND-6_FAMILY-1076";Tend="2725";Tstart="2592";shortTE="F";uid="2842467b-a989-4d17-ac1c-d880711b6603"
WOFM01000354.1	RepeatMasker	LTR/Gypsy	248136	248695	2252	+	.	ID="RND-6_FAMILY-6392";Tend="10261";Tstart="9722";shortTE="F";uid="45ecc597-c5c9-4392-8a21-de25af3d3208"
WOFM01000354.1	RepeatMasker	Unknown	216953	217524	2883	+	.	ID="RND-5_FAMILY-1248";Tend="1515";Tstart="904";shortTE="F";uid="a560201c-bce1-4799-86d9-38a675f68af5"
WOFM01000354.1	RepeatMasker	Unknown	1755364	1755571	833	+	.	ID="RND-4_FAMILY-1521";Tend="1116";Tstart="920";shortTE="F";uid="fcb44aa3-63d3-4f11-a7d9-eb33688ca09c"
WOFM01000354.1	RepeatMasker	Unknown	1992607	1992860	1049	+	.	ID="RND-1_FAMILY-128";Tend="1250";Tstart="980";shortTE="F";uid="bd3b74f2-45aa-411e-91f2-eadcb17f5e23"
WOFM01000354.1	RepeatMasker	Unknown	945491	946556	3076	+	.	ID="RND-5_FAMILY-4604";Tend="1652";Tstart="583";shortTE="F";uid="8f3c8bd4-73d4-46aa-b1a3-3bb61d61bfb7"
WOFM01000354.1	RepeatMasker	DNA/CMC-Chapaev-3	1907118	1907243	457	+	.	ID="RND-5_FAMILY-3365";Tend="697";Tstart="573";shortTE="F";uid="7b7625ee-3ac8-4a7f-9601-4229a67116b3"
WOFM01000354.1	RepeatMasker	Unknown	111466	112203	5140	+	.	ID="RND-5_FAMILY-1973";Tend="1838";Tstart="1115";shortTE="F";uid="e1ded886-12d8-4705-bee0-0ea5d1dd6591"
WOFM01000354.1	RepeatMasker	Unknown	256851	257313	2591	+	.	ID="RND-1_FAMILY-570";Tend="1946";Tstart="1485";shortTE="F";uid="604787c1-2dde-4b70-98f4-d0d7993ba11e"
WOFM01000354.1	RepeatMasker	LTR/Gypsy	164430	171562	60116	+	.	ID="RND-6_FAMILY-1313";Tend="7931";Tstart="808";shortTE="F";uid="0862b58f-6e67-41a5-9b1a-65f0b281bbc1"
WOFM01000354.1	RepeatMasker	LINE/L2	920588	921311	3727	+	.	ID="RND-1_FAMILY-253";TEgroup="ctg_282%7CRND-1_FAMILY-253%7C1";Tend="2826";Tstart="1289";shortTE="F";uid="cd62c3a2-2d06-4b82-8cd4-643b34559c47"
WOFM01000354.1	RepeatMasker	DNA/TcMar-Mariner	1720969	1721306	1152	+	.	ID="RND-6_FAMILY-9025";Tend="1616";Tstart="1295";shortTE="F";uid="c8be203f-6b11-470f-818c-bc86f56f03f6"
WOFM01000354.1	RepeatMasker	DNA/TcMar-Mariner	1885000	1885165	565	+	.	ID="RND-4_FAMILY-286";Tend="1025";Tstart="869";shortTE="F";uid="28b7c5fe-2d26-49e9-99f7-ff55fcd054a3"
WOFM01000354.1	RepeatMasker	Unknown	740518	741201	3831	+	.	ID="RND-1_FAMILY-131";Tend="1637";Tstart="949";shortTE="F";uid="99c1e2ab-ad3e-4507-a72e-4d401de6fc14"
WOFM01000354.1	RepeatMasker	DNA	1552621	1553176	1663	+	.	ID="RND-5_FAMILY-281";Tend="1433";Tstart="918";shortTE="F";uid="93bc912d-011b-42b9-8449-0798a52a40ad"
WOFM01000354.1	RepeatMasker	LTR/Gypsy	1461097	1461252	782	+	.	ID="RND-5_FAMILY-1723";Tend="6634";Tstart="6499";shortTE="F";uid="35571f57-826c-49a6-934b-74b71448b695"
WOFM01000354.1	RepeatMasker	Unknown	327010	327574	3631	+	.	ID="RND-1_FAMILY-481";Tend="3886";Tstart="3297";shortTE="F";uid="2acd86ee-eeb1-4634-9185-0dad209c3238"
WOFM01000354.1	RepeatMasker	Unknown	469697	470028	2364	+	.	ID="RND-5_FAMILY-646";Tend="1324";Tstart="990";shortTE="F";uid="d4633274-16e2-4a54-aa1c-4e36a4ac0299"
WOFM01000354.1	RepeatMasker	Unknown	2151018	2151451	2288	+	.	ID="RND-5_FAMILY-123";Tend="2853";Tstart="2419";shortTE="F";uid="d659b989-35b4-42a9-a607-acbee681b374"
WOFM01000354.1	RepeatMasker	DNA/PIF-Harbinger	887259	888233	2903	+	.	ID="RND-1_FAMILY-831";Tend="2239";Tstart="1263";shortTE="F";uid="de870755-7894-41ad-a2ea-c69d877930a1"
WOFM01000354.1	RepeatMasker	Unknown	1404608	1405565	6476	+	.	ID="RND-1_FAMILY-433";Tend="1802";Tstart="852";shortTE="F";uid="b25b5654-80bb-42b4-887a-938cd416bdc2"
WOFM01000354.1	RepeatMasker	Unknown	1935023	1935343	1922	+	.	ID="RND-4_FAMILY-1509";Tend="1247";Tstart="927";shortTE="F";uid="8eb3bb01-ca0d-44bf-abbc-1e9781788590"
WOFM01000354.1	RepeatMasker	Unknown	1662143	1662401	1638	+	.	ID="RND-1_FAMILY-128";Tend="1259";Tstart="981";shortTE="F";uid="9840fbfc-ac38-4835-bd3b-93e4141ec302"
WOFM01000354.1	RepeatMasker	Unknown	430620	430853	829	+	.	ID="RND-1_FAMILY-338";Tend="1226";Tstart="979";shortTE="F";uid="72c5b2fd-5922-4df1-b3c4-ffc135a1b47e"
WOFM01000354.1	RepeatMasker	DNA/hAT-Tip100	1830116	1830334	1270	+	.	ID="RND-4_FAMILY-959";Tend="1530";Tstart="1314";shortTE="F";uid="4b563be9-c5b3-4a74-b91f-ade2b96d9dc5"
WOFM01000354.1	RepeatMasker	LTR/Gypsy	1206628	1206810	673	+	.	ID="RND-1_FAMILY-809";Tend="7541";Tstart="7355";shortTE="F";uid="580f9bc7-b996-42e1-a374-022bc95b5417"
WOFM01000354.1	RepeatMasker	DNA/Kolobok-T2	1464601	1465075	2152	+	.	ID="RND-1_FAMILY-16";Tend="517";Tstart="37";shortTE="F";uid="a1d61793-6125-4fba-9ccd-0a2907032061"
WOFM01000354.1	RepeatMasker	Unknown	1929730	1930016	1127	+	.	ID="RND-1_FAMILY-328";Tend="1288";Tstart="996";shortTE="F";uid="fbca892d-cfa7-4f7d-b0fa-2df83323708d"
WOFM01000354.1	RepeatMasker	Unknown	936386	936618	735	+	.	ID="RND-1_FAMILY-26";Tend="1116";Tstart="891";shortTE="F";uid="93503d0f-1ff5-48c9-8dc0-b31c8f7ad0e4"
WOFM01000354.1	RepeatMasker	Unknown	1991547	1991768	1535	+	.	ID="RND-1_FAMILY-58";Tend="1263";Tstart="1044";shortTE="F";uid="363e197a-9ec9-4008-8abb-0d5a383d4a54"
WOFM01000354.1	RepeatMasker	Unknown	769930	770246	1846	+	.	ID="RND-1_FAMILY-58";Tend="1254";Tstart="946";shortTE="F";uid="c4b46849-ce42-463a-9142-eb42b4b6781a"
WOFM01000354.1	RepeatMasker	LTR/Gypsy	1	180	1145	+	.	ID="RND-1_FAMILY-109";Tend="3016";Tstart="2574";shortTE="F";uid="859213cc-ab2e-42cd-b8e3-2a9074b156bf"
WOFM01000354.1	RepeatMasker	Unknown	1467866	1468076	923	+	.	ID="RND-4_FAMILY-1923";Tend="1260";Tstart="1038";shortTE="F";uid="00726e29-6d1c-4bdb-a3b4-7777f18c2203"
WOFM01000354.1	RepeatMasker	Unknown	1153978	1154271	438	+	.	ID="RND-4_FAMILY-3825";TEgroup="ctg_282%7CRND-4_FAMILY-3825%7C1";Tend="1293";Tstart="887";shortTE="F";uid="e93d8e51-5d28-404c-a742-c29df6673ec1"
WOFM01000354.1	RepeatMasker	Unknown	1582486	1582856	1188	+	.	ID="RND-5_FAMILY-268";TEgroup="ctg_282%7CRND-5_FAMILY-268%7C1";Tend="1310";Tstart="1026";shortTE="F";uid="ac8a07b6-ae4e-41f1-9136-8d6cf5dcafa7"
WOFM01000354.1	RepeatMasker	DNA/TcMar-Tigger	935854	936047	847	+	.	ID="RND-4_FAMILY-740";Tend="1175";Tstart="983";shortTE="F";uid="3db5ca8e-b7fd-426a-b68c-aed685819b62"
WOFM01000354.1	RepeatMasker	LTR/Copia	403967	407907	32228	+	.	ID="RND-4_FAMILY-712";Tend="4856";Tstart="917";shortTE="F";uid="17c5d921-35ee-4af2-b1e7-51cd25e526b4"
WOFM01000354.1	RepeatMasker	Unknown	1121820	1122074	1118	+	.	ID="RND-1_FAMILY-553";Tend="5249";Tstart="4976";shortTE="F";uid="bfd0ac4b-c4ba-43d9-b24e-4b9bf85c8173"
WOFM01000354.1	RepeatMasker	Unknown	1757797	1757958	582	+	.	ID="RND-4_FAMILY-1521";Tend="1278";Tstart="1113";shortTE="F";uid="9917e61b-0356-43ea-b340-52317b2b8ccb"
WOFM01000354.1	RepeatMasker	Unknown	1996204	1996812	1474	+	.	ID="RND-1_FAMILY-7";Tend="2978";Tstart="2321";shortTE="F";uid="07d5d4af-9c5a-4fc7-890b-d4bce97ea04c"
WOFM01000354.1	RepeatMasker	DNA	1330915	1331029	628	+	.	ID="RND-1_FAMILY-134";Tend="1047";Tstart="928";shortTE="F";uid="3df88398-e089-4d4d-b357-50380bddf117"
WOFM01000354.1	RepeatMasker	LTR/Copia	789872	790042	511	+	.	ID="RND-5_FAMILY-3987";Tend="1523";Tstart="1357";shortTE="F";uid="8f0ad0e5-35eb-4af7-9fbf-a68dfcfaa461"
WOFM01000354.1	RepeatMasker	Unknown	1223196	1223374	762	+	.	ID="RND-5_FAMILY-647";Tend="1195";Tstart="1015";shortTE="F";uid="aaf7ce71-8b85-48a6-bc93-f99b6025707c"
WOFM01000354.1	RepeatMasker	LTR/Copia	495952	503147	58676	+	.	ID="RND-1_FAMILY-587";Tend="7709";Tstart="522";shortTE="F";uid="958e6f23-908d-4b0b-8465-6bdc14dd1149"
WOFM01000354.1	RepeatMasker	LTR/Gypsy	1815986	1816562	4028	+	.	ID="RND-1_FAMILY-680";Tend="4462";Tstart="3875";shortTE="F";uid="caa04b44-6c88-401c-8ebd-e9688f769570"
WOFM01000354.1	RepeatMasker	DNA/MULE-MuDR	1488245	1488667	1693	+	.	ID="RND-6_FAMILY-1081";Tend="1339";Tstart="886";shortTE="F";uid="bc673538-8e4f-4e5b-abaf-56bc13053fd7"
WOFM01000354.1	RepeatMasker	Unknown	1816878	1817227	2617	+	.	ID="RND-1_FAMILY-370";Tend="1346";Tstart="982";shortTE="F";uid="16e2268b-fc91-4e24-b031-979c6bd05239"
WOFM01000354.1	RepeatMasker	Unknown	2099446	2100189	2371	+	.	ID="RND-6_FAMILY-1035";Tend="1431";Tstart="712";shortTE="F";uid="b9b87812-1b1b-42bb-a089-de4b22515039"
WOFM01000354.1	RepeatMasker	Unknown	1772879	1773095	843	+	.	ID="RND-6_FAMILY-209";Tend="812";Tstart="595";shortTE="F";uid="d0366736-f803-4520-99f1-55c5dc8e9fb0"
WOFM01000354.1	RepeatMasker	DNA/Maverick	1730455	1733418	21242	+	.	ID="RND-6_FAMILY-113";Tend="4412";Tstart="1560";shortTE="F";uid="b4fb2ffc-806b-4ae7-9737-95f25953e14f"
WOFM01000354.1	RepeatMasker	Unknown	1648753	1648890	696	+	.	ID="RND-5_FAMILY-1248";Tend="1498";Tstart="1362";shortTE="F";uid="ebe20b66-0959-4ac0-8bc8-dded94ae26ac"
WOFM01000354.1	RepeatMasker	LTR/Pao	123284	129539	28460	+	.	ID="RND-5_FAMILY-4697";TEgroup="ctg_282%7CRND-5_FAMILY-4697%7C1";Tend="10956";Tstart="3058";shortTE="F";uid="48af7350-90b6-4834-a719-c595fb852cb4"
WOFM01000354.1	RepeatMasker	Unknown	215381	215784	1347	+	.	ID="RND-6_FAMILY-1182";Tend="1451";Tstart="1047";shortTE="F";uid="bc3108b8-82cd-463f-b68d-8fad0fc42404"
WOFM01000354.1	RepeatMasker	Unknown	73145	73762	3723	+	.	ID="RND-1_FAMILY-468";Tend="5601";Tstart="5000";shortTE="F";uid="59ec8ce6-3f41-4aa5-b239-48484de8c097"
WOFM01000354.1	RepeatMasker	Unknown	354151	354301	1113	+	.	ID="RND-1_FAMILY-609";Tend="1697";Tstart="1540";shortTE="F";uid="0fb0ff2d-89f0-4ad2-b036-59db8113dbc4"
WOFM01000354.1	RepeatMasker	DNA/TcMar-Tc1	1266850	1266984	752	+	.	ID="RND-1_FAMILY-649";Tend="1675";Tstart="1542";shortTE="F";uid="9a212099-5f5a-4b8e-8fbb-16970d9e702b"
WOFM01000354.1	RepeatMasker	Unknown	282426	282699	1845	+	.	ID="RND-1_FAMILY-706";Tend="1291";Tstart="1022";shortTE="F";uid="67c0cf4a-5fb0-4a55-b098-96781c6d2f2a"
WOFM01000354.1	RepeatMasker	Unknown	1525456	1525785	1371	+	.	ID="RND-5_FAMILY-3502";Tend="1493";Tstart="1152";shortTE="F";uid="6d83b85d-b394-4589-8447-736eadc817db"
WOFM01000354.1	RepeatMasker	Unknown	661883	662256	2419	+	.	ID="RND-6_FAMILY-7056";Tend="1416";Tstart="1025";shortTE="F";uid="2c66b41e-ed5c-414b-b4d5-c010959b27d8"
WOFM01000354.1	RepeatMasker	DNA/Academ-1	1287314	1288542	3039	+	.	ID="RND-1_FAMILY-243";TEgroup="ctg_282%7CRND-1_FAMILY-243%7C1";Tend="1889";Tstart="829";shortTE="F";uid="806104f9-d19e-4cfe-8a4c-7949e4b48897"
WOFM01000354.1	RepeatMasker	Unknown	1911936	1912944	3861	+	.	ID="RND-1_FAMILY-48";Tend="1826";Tstart="829";shortTE="F";uid="7789c649-de53-4af5-98ca-dac67fe8606b"
WOFM01000354.1	RepeatMasker	Unknown	1605043	1605293	1552	+	.	ID="RND-4_FAMILY-2443";Tend="1200";Tstart="953";shortTE="F";uid="aa88b1ab-1d89-45bd-93a9-078e912bbe9d"
WOFM01000354.1	RepeatMasker	Unknown	1595968	1596333	2107	+	.	ID="RND-1_FAMILY-718";Tend="1874";Tstart="1503";shortTE="F";uid="16c23d64-8c56-4fce-aaa6-e59503c6f464"
WOFM01000354.1	RepeatMasker	DNA/hAT-Ac	87336	87878	1297	+	.	ID="RND-6_FAMILY-7182";Tend="1542";Tstart="937";shortTE="F";uid="ee2262e4-ef1c-42b3-a9df-aaebc88f9801"
WOFM01000354.1	RepeatMasker	Unknown	2014318	2014561	1920	+	.	ID="RND-1_FAMILY-738";Tend="1241";Tstart="998";shortTE="F";uid="52db6a04-fc60-4b20-89f4-f6e724ad8459"
WOFM01000354.1	RepeatMasker	Unknown	1162286	1162685	2210	+	.	ID="RND-1_FAMILY-521";Tend="1200";Tstart="784";shortTE="F";uid="45545376-e49d-4db3-850e-0711e20305e9"
WOFM01000354.1	RepeatMasker	Unknown	186684	186909	1302	+	.	ID="RND-6_FAMILY-3099";Tend="1180";Tstart="958";shortTE="F";uid="f53d8b25-0d92-4cc9-aad2-d7c901c3a8e7"
WOFM01000354.1	RepeatMasker	Unknown	949259	949440	1205	+	.	ID="RND-6_FAMILY-357";Tend="1927";Tstart="1744";shortTE="F";uid="b2fb9a97-3c47-4f67-a37c-1ac9e64a8d08"
WOFM01000354.1	RepeatMasker	Unknown	135380	135652	1977	+	.	ID="RND-5_FAMILY-5773";Tend="1246";Tstart="969";shortTE="F";uid="a016281f-b6ad-43dd-bcf7-0f2777f29488"
WOFM01000354.1	RepeatMasker	Unknown	1851079	1851722	1065	+	.	ID="RND-6_FAMILY-3525";TEgroup="ctg_282%7CRND-6_FAMILY-3525%7C1";Tend="1681";Tstart="696";shortTE="F";uid="70c4a89c-6cfe-4fc3-a5c0-d508cd70cd58"
WOFM01000354.1	RepeatMasker	DNA/Crypton-I	2053568	2054104	819	+	.	ID="RND-4_FAMILY-334";TEgroup="ctg_282%7CRND-4_FAMILY-334%7C3";Tend="1680";Tstart="892";shortTE="F";uid="9de80c6c-ed3b-40c0-a3b9-42711014c0a2"
WOFM01000354.1	RepeatMasker	LTR/Copia	1165266	1165794	2729	+	.	ID="RND-1_FAMILY-335";Tend="1191";Tstart="671";shortTE="F";uid="464ffb67-b96b-4f4e-8b73-64c427d9e9dd"
WOFM01000354.1	RepeatMasker	Unknown	1247996	1248290	2090	+	.	ID="RND-1_FAMILY-58";Tend="1257";Tstart="954";shortTE="F";uid="247308c7-303e-48e1-bf7f-51285700621f"
WOFM01000354.1	RepeatMasker	LTR/Gypsy	1348116	1348717	3601	+	.	ID="RND-1_FAMILY-55";Tend="1601";Tstart="996";shortTE="F";uid="49156a14-4044-4077-853c-9204c8188cc1"
WOFM01000354.1	RepeatMasker	Unknown	1814672	1814944	719	+	.	ID="RND-4_FAMILY-265";Tend="1573";Tstart="1016";shortTE="F";uid="d9b10a23-4327-46fd-9a90-896a57474795"
WOFM01000354.1	RepeatMasker	LINE/R2-NeSL	670946	671457	3557	+	.	ID="RND-3_FAMILY-38";Tend="1458";Tstart="931";shortTE="F";uid="6462714e-543a-4c06-a1fe-a81074b17d64"
WOFM01000354.1	RepeatMasker	LINE/I-Jockey	424918	425061	679	+	.	ID="AG-JOCK-1";Tend="1444";Tstart="1301";shortTE="F";uid="de203e5f-c658-45cc-b238-1f47fb3713c6"
WOFM01000354.1	RepeatMasker	LTR/Pao	190055	190156	457	+	.	ID="RND-5_FAMILY-2768";Tend="1391";Tstart="1287";shortTE="F";uid="877b6385-9f80-4a6a-aa87-7b3d293bf339"
WOFM01000354.1	RepeatMasker	Unknown	839003	839502	3555	+	.	ID="RND-6_FAMILY-59";Tend="1240";Tstart="702";shortTE="F";uid="e3310c71-3ede-4fc6-be32-77582a53aa77"
WOFM01000354.1	RepeatMasker	Unknown	2089541	2089708	829	+	.	ID="RND-5_FAMILY-1089";Tend="1300";Tstart="1149";shortTE="F";uid="826c8e5c-072e-437e-a27a-2c8e3c3ae268"
WOFM01000354.1	RepeatMasker	Unknown	2120075	2120411	1184	+	.	ID="RND-1_FAMILY-657";Tend="1203";Tstart="886";shortTE="F";uid="eef318e0-7b5b-4c6a-b0d7-fad2170962c5"
WOFM01000354.1	RepeatMasker	LTR/Pao	1067560	1067862	1638	+	.	ID="RND-1_FAMILY-1046";Tend="1030";Tstart="726";shortTE="F";uid="28e6b360-1d73-426e-b798-e8532377423b"
WOFM01000354.1	RepeatMasker	Unknown	1563238	1563461	1256	+	.	ID="RND-5_FAMILY-836";Tend="1143";Tstart="921";shortTE="F";uid="2a199dd5-7942-4e7a-945e-120603a16efa"
WOFM01000354.1	RepeatMasker	Unknown	2069076	2069204	824	+	.	ID="RND-5_FAMILY-4547";Tend="1106";Tstart="978";shortTE="F";uid="dc8038bf-0097-4607-89c4-16c8900e96dc"
WOFM01000354.1	RepeatMasker	LTR/Copia	1364096	1364289	536	+	.	ID="RND-1_FAMILY-937";Tend="564";Tstart="374";shortTE="F";uid="6a100202-b034-4d59-9d3a-02025c00d6b5"
WOFM01000354.1	RepeatMasker	Unknown	109933	110218	447	+	.	ID="RND-5_FAMILY-2147";TEgroup="ctg_282%7CRND-5_FAMILY-2147%7C1";Tend="1773";Tstart="953";shortTE="F";uid="2b6a785b-b5e1-44d6-83be-9bd031601a3f"
WOFM01000354.1	RepeatMasker	Unknown	923314	924739	6547	+	.	ID="RND-3_FAMILY-1197";Tend="2034";Tstart="585";shortTE="F";uid="28f27a38-6b22-4ec9-8b41-377910dfda9e"
WOFM01000354.1	RepeatMasker	Unknown	226942	227623	3987	+	.	ID="RND-6_FAMILY-3208";Tend="1579";Tstart="957";shortTE="F";uid="67c88692-cc7a-444b-9690-e36821f12ad8"
WOFM01000354.1	RepeatMasker	LTR/Pao	1192742	1193191	3505	+	.	ID="RND-1_FAMILY-611";Tend="5255";Tstart="4806";shortTE="F";uid="b65f2aa7-dd31-419c-a967-9ba2b8865947"
WOFM01000354.1	RepeatMasker	Unknown	86260	86567	1084	+	.	ID="RND-6_FAMILY-5582";Tend="1110";Tstart="801";shortTE="F";uid="115d1e0a-90e5-459f-8a15-956f6bdc868e"
WOFM01000354.1	RepeatMasker	Unknown	207043	207300	564	+	.	ID="RND-4_FAMILY-754";Tend="1215";Tstart="956";shortTE="F";uid="8d754e1c-fb6c-4c3e-aaa0-ad59aeedbd11"
WOFM01000354.1	RepeatMasker	DNA	181414	181562	1232	+	.	ID="RND-1_FAMILY-560";Tend="1091";Tstart="941";shortTE="F";uid="fef845b8-85e7-493d-a495-1bd09b735338"
WOFM01000354.1	RepeatMasker	LTR/Gypsy	964266	971142	61392	+	.	ID="RND-4_FAMILY-209";Tend="7721";Tstart="845";shortTE="F";uid="7452824a-67f6-49cd-b96e-2a168ad5458f"
WOFM01000354.1	RepeatMasker	LTR/Copia	1082615	1088067	47915	+	.	ID="RND-6_FAMILY-57";Tend="6220";Tstart="749";shortTE="F";uid="3ca0024c-60fd-41f2-b594-77d648cabcad"
WOFM01000354.1	RepeatMasker	LINE/Penelope	35754	36042	479	+	.	ID="RND-6_FAMILY-5286";Tend="779";Tstart="494";shortTE="F";uid="6f66beaf-fc0a-4e4a-a65b-df6b6612210c"
WOFM01000354.1	RepeatMasker	Unknown	789726	789874	1175	+	.	ID="RND-1_FAMILY-609";Tend="1071";Tstart="923";shortTE="F";uid="4b011ec4-8448-4d05-9cf2-6b1df396b89e"
WOFM01000354.1	RepeatMasker	DNA/hAT-Pegasus	213911	214187	1990	+	.	ID="RND-1_FAMILY-316";Tend="1126";Tstart="833";shortTE="F";uid="444f9e4a-4f53-4787-8254-5d1010d05e1b"
WOFM01000354.1	RepeatMasker	LTR/Pao	1473824	1474081	800	+	.	ID="RND-1_FAMILY-137";Tend="6432";Tstart="6174";shortTE="F";uid="efa33172-ee46-4eeb-9b46-d2e90feea7c8"
WOFM01000354.1	RepeatMasker	Unknown	101148	101865	4661	+	.	ID="RND-6_FAMILY-6372";Tend="1662";Tstart="941";shortTE="F";uid="545c0fab-8c35-4019-bdf8-27738ca8d8a2"
WOFM01000354.1	RepeatMasker	DNA/PiggyBac	1272155	1273803	2760	+	.	ID="RND-6_FAMILY-5128";Tend="3192";Tstart="1524";shortTE="F";uid="f189ba1a-f7e1-4f91-a67f-3bcfef446ef8"
WOFM01000354.1	RepeatMasker	DNA/Kolobok-T2	1227287	1227731	2615	+	.	ID="RND-1_FAMILY-16";Tend="503";Tstart="39";shortTE="F";uid="b3fce91a-3ff2-48b0-95fc-b3ab897d795f"
WOFM01000354.1	RepeatMasker	LTR/Gypsy	1127107	1129432	8549	+	.	ID="RND-1_FAMILY-1078";Tend="3319";Tstart="1033";shortTE="F";uid="79912fa3-8cfe-43e0-ac9d-d9251cd3d07f"
WOFM01000354.1	RepeatMasker	LTR/Gypsy	1193256	1200384	40952	+	.	ID="RND-3_FAMILY-275";Tend="7450";Tstart="314";shortTE="F";uid="603fca8f-81fc-4fa5-a874-3be157c6dfea"
WOFM01000354.1	RepeatMasker	Unknown	157997	158273	1199	+	.	ID="RND-5_FAMILY-1005";Tend="1243";Tstart="979";shortTE="F";uid="0c146699-899b-4ae4-88c2-8cc9720b0bc2"
WOFM01000354.1	RepeatMasker	Unknown	1254055	1254212	401	+	.	ID="RND-1_FAMILY-195";Tend="1490";Tstart="1324";shortTE="F";uid="0d2b914c-38f9-47cd-9483-1d2b383e35d1"
WOFM01000354.1	RepeatMasker	Unknown	29622	30020	1051	+	.	ID="RND-1_FAMILY-679";Tend="1396";Tstart="916";shortTE="F";uid="c79b3b08-600a-4a12-a40c-04ccee703610"
WOFM01000354.1	RepeatMasker	Unknown	1117875	1118022	922	+	.	ID="RND-6_FAMILY-4333";Tend="1736";Tstart="1589";shortTE="F";uid="d87d698a-2ec9-4453-9b64-5a1392bb3764"
WOFM01000354.1	RepeatMasker	LINE/L2	79969	82004	14888	+	.	ID="RND-1_FAMILY-257";Tend="2809";Tstart="808";shortTE="F";uid="0e63b3fc-52eb-4b34-9f00-1ea09c71b8cd"
WOFM01000354.1	RepeatMasker	Unknown	1103948	1104061	899	+	.	ID="RND-1_FAMILY-328";Tend="1282";Tstart="1169";shortTE="F";uid="079b5306-ea28-46ed-9fe4-cb4f7cf31985"
WOFM01000354.1	RepeatMasker	Unknown	568451	568738	1460	+	.	ID="RND-5_FAMILY-4577";Tend="1326";Tstart="1041";shortTE="F";uid="dcf56126-b6da-49cf-83ce-ed90defed6b3"
WOFM01000354.1	RepeatMasker	Unknown	74416	74633	1001	+	.	ID="RND-5_FAMILY-246";Tend="1291";Tstart="1031";shortTE="F";uid="013e2355-88bf-4d57-a55e-8ad37a7cf411"
WOFM01000354.1	RepeatMasker	Unknown	507588	507754	525	+	.	ID="RND-5_FAMILY-784";Tend="1633";Tstart="1466";shortTE="F";uid="1e8ab1a5-f34d-44ab-a48f-c592600f2f1a"
WOFM01000354.1	RepeatMasker	LTR/Copia	912093	914754	5583	+	.	ID="RND-1_FAMILY-1131";Tend="4944";Tstart="2279";shortTE="F";uid="fb6ca259-d85e-4d03-a5bf-ac0e5e420b23"
WOFM01000354.1	RepeatMasker	LTR/Copia	171951	179067	58994	+	.	ID="RND-1_FAMILY-329";Tend="7389";Tstart="240";shortTE="F";uid="9b44ff86-07c5-4fcd-958a-ab72003ae828"
WOFM01000354.1	RepeatMasker	DNA/TcMar-Tc4	1102818	1103945	7780	+	.	ID="RND-1_FAMILY-77";Tend="1903";Tstart="787";shortTE="F";uid="00286ebc-a0f4-407a-88fa-7cac85a9c5c8"
WOFM01000354.1	RepeatMasker	Unknown	1424431	1424573	527	+	.	ID="RND-1_FAMILY-670";Tend="1077";Tstart="934";shortTE="F";uid="67cb2c67-1fc0-4695-af8b-80db19fc8287"
WOFM01000354.1	RepeatMasker	LTR/Pao	1829553	1830009	2660	+	.	ID="RND-1_FAMILY-54";Tend="1440";Tstart="977";shortTE="F";uid="f9f39e2f-443e-4002-9962-fe8c19b55b9b"
WOFM01000354.1	RepeatMasker	Unknown	1737920	1738161	1347	+	.	ID="RND-4_FAMILY-1114";Tend="1878";Tstart="1648";shortTE="F";uid="3707cc17-6b8a-4da4-a1ac-04f1b20b2bc5"
WOFM01000354.1	RepeatMasker	Unknown	580648	580933	1331	+	.	ID="RND-1_FAMILY-514";Tend="1709";Tstart="1272";shortTE="F";uid="6d574f72-2b4c-4289-a0c1-314b3c93925b"
WOFM01000354.1	RepeatMasker	LTR/Copia	1192485	1192747	1810	+	.	ID="RND-3_FAMILY-470";Tend="7830";Tstart="7569";shortTE="F";uid="8778a0c4-e134-49a1-a71c-50b5fe459362"
WOFM01000354.1	RepeatMasker	Unknown	112786	112994	1326	+	.	ID="RND-5_FAMILY-1796";Tend="1418";Tstart="1215";shortTE="F";uid="f1bf241b-a0a7-4cf0-8625-624532802270"
WOFM01000354.1	RepeatMasker	Unknown	1853032	1853671	2461	+	.	ID="RND-4_FAMILY-1370";Tend="1579";Tstart="961";shortTE="F";uid="95724c6b-8f82-43d4-b143-48ed46830c0c"
WOFM01000354.1	RepeatMasker	LINE/R2-NeSL	222704	223058	1702	+	.	ID="RND-3_FAMILY-38";Tend="1458";Tstart="1059";shortTE="F";uid="b2fe5349-7461-410a-9ed9-28614872641a"
WOFM01000354.1	RepeatMasker	Unknown	932014	932294	1382	+	.	ID="RND-1_FAMILY-117";Tend="1234";Tstart="947";shortTE="F";uid="5a4ab8d5-b696-48cf-865f-24a6b64c99a8"
WOFM01000354.1	RepeatMasker	Unknown	893677	893805	444	+	.	ID="RND-5_FAMILY-1933";Tend="1154";Tstart="1035";shortTE="F";uid="ba4f9d05-9014-4c75-bcad-8cdc6a01ba84"
WOFM01000354.1	RepeatMasker	Unknown	1123041	1123330	909	+	.	ID="RND-5_FAMILY-2131";Tend="1162";Tstart="879";shortTE="F";uid="232e0262-29df-450b-8ba1-08e3e3eca258"
WOFM01000354.1	RepeatMasker	LTR/Gypsy	1165793	1170684	19147	+	.	ID="RND-5_FAMILY-2318";TEgroup="ctg_282%7CRND-5_FAMILY-2318%7C1";Tend="8226";Tstart="1676";shortTE="F";uid="14c8e696-40e3-402a-9368-b336be560eee"
WOFM01000354.1	RepeatMasker	Unknown	1144353	1144688	913	+	.	ID="RND-5_FAMILY-1089";TEgroup="ctg_282%7CRND-5_FAMILY-1089%7C1";Tend="1307";Tstart="1152";shortTE="F";uid="50319ca4-040d-4e55-a3f7-33a5eb049cec"
WOFM01000354.1	RepeatMasker	Unknown	1817929	1818754	2114	+	.	ID="RND-1_FAMILY-380";Tend="1771";Tstart="946";shortTE="F";uid="b3a45f07-dcb8-4a45-bfda-ca886ccacb3f"
WOFM01000354.1	RepeatMasker	Unknown	1644816	1645174	1031	+	.	ID="RND-1_FAMILY-383";Tend="1351";Tstart="1001";shortTE="F";uid="fc3dd746-5bb6-457b-8d76-aa2208eb4264"
WOFM01000354.1	RepeatMasker	Unknown	798052	798446	2432	+	.	ID="RND-1_FAMILY-684";Tend="1337";Tstart="913";shortTE="F";uid="9e60f1e7-e562-405a-b4ae-ef94e3cfb0c5"
WOFM01000354.1	RepeatMasker	Unknown	152471	152635	1154	+	.	ID="RND-1_FAMILY-70";Tend="1166";Tstart="991";shortTE="F";uid="a2eedca2-1988-48f0-9c48-0e6db4743482"
WOFM01000354.1	RepeatMasker	DNA/MULE-MuDR	684275	684644	1304	+	.	ID="rnd-5_family-1525";Tend="1012";Tstart="567";shortTE="F";uid="c64e6455-f898-43ee-88dc-24f699f73a36"
WOFM01000354.1	RepeatMasker	LTR/Gypsy	1673610	1674061	1882	+	.	ID="RND-5_FAMILY-1723";Tend="493";Tstart="4";shortTE="F";uid="52565acb-6d23-4692-8921-96a150ea9eb9"
WOFM01000354.1	RepeatMasker	LTR/Pao	103209	108323	43019	+	.	ID="RND-1_FAMILY-917";Tend="5633";Tstart="510";shortTE="F";uid="167feda3-8674-4947-b529-042f4e4668ab"
WOFM01000354.1	RepeatMasker	Unknown	1850183	1851047	4455	+	.	ID="RND-1_FAMILY-10";Tend="1847";Tstart="984";shortTE="F";uid="4aa2bb20-e33b-44ab-a3f8-1f40cd84fadc"
WOFM01000354.1	RepeatMasker	Unknown	1458205	1458628	1237	+	.	ID="RND-5_FAMILY-4";Tend="1814";Tstart="1403";shortTE="F";uid="efb73713-8b10-4348-88b1-390923edb955"
WOFM01000354.1	RepeatMasker	DNA/TcMar-Tigger	1467106	1467379	793	+	.	ID="RND-4_FAMILY-740";Tend="1327";Tstart="1057";shortTE="F";uid="f1d9b9f8-f108-4c6a-a814-6638722ad897"
WOFM01000354.1	RepeatMasker	DNA/Academ-1	37918	38103	797	+	.	ID="RND-5_FAMILY-478";Tend="1195";Tstart="969";shortTE="F";uid="18388335-6f75-4f57-a025-7ff3a4b0d042"
WOFM01000354.1	RepeatMasker	Unknown	802724	802895	958	+	.	ID="RND-5_FAMILY-1089";Tend="1318";Tstart="1152";shortTE="F";uid="d575a67e-49a9-401e-8129-ac239b69f8c4"
WOFM01000354.1	RepeatMasker	Unknown	354821	355485	1863	+	.	ID="RND-1_FAMILY-674";Tend="5231";Tstart="4528";shortTE="F";uid="943059bd-4ed9-4d3d-ae3b-5caa1a2f5ecc"
WOFM01000354.1	RepeatMasker	Unknown	1587491	1587780	2094	+	.	ID="RND-1_FAMILY-141";Tend="1233";Tstart="940";shortTE="F";uid="14468df4-e2d6-4707-b6fc-4a5933ff7573"
WOFM01000354.1	RepeatMasker	Unknown	1093654	1093915	484	+	.	ID="RND-5_FAMILY-195";Tend="1118";Tstart="830";shortTE="F";uid="c348efc7-6fb3-4116-b2e8-310a29f41a86"
WOFM01000354.1	RepeatMasker	Unknown	303868	304397	2187	+	.	ID="RND-6_FAMILY-4318";Tend="1024";Tstart="560";shortTE="F";uid="f8013a19-76a0-42bb-8ca7-391f93d823d2"
WOFM01000354.1	RepeatMasker	Unknown	2064862	2065158	1504	+	.	ID="RND-1_FAMILY-58";Tend="1262";Tstart="957";shortTE="F";uid="f0791f7f-c0e2-40e8-b11e-70a507428d69"
WOFM01000354.1	RepeatMasker	Unknown	2125462	2125894	2173	+	.	ID="RND-1_FAMILY-133";Tend="1323";Tstart="893";shortTE="F";uid="39c21f7f-02ab-47fb-8df3-af4472242183"
WOFM01000354.1	RepeatMasker	Unknown	666019	666134	436	+	.	ID="RND-6_FAMILY-2525";Tend="1508";Tstart="1385";shortTE="F";uid="f64b7bb6-0f75-4cca-832a-e21bfc5e1aee"
WOFM01000354.1	RepeatMasker	Unknown	1377152	1377319	948	+	.	ID="RND-6_FAMILY-6648";Tend="1140";Tstart="953";shortTE="F";uid="37921725-f08b-4cac-972f-c677383bb840"
WOFM01000354.1	RepeatMasker	DNA/hAT-hAT19	1700752	1700937	716	+	.	ID="RND-6_FAMILY-4704";Tend="1572";Tstart="1392";shortTE="F";uid="c8ef79a4-3d47-4c13-b9d4-8e879e3c97aa"
WOFM01000354.1	RepeatMasker	Unknown	374066	374203	910	+	.	ID="RND-1_FAMILY-178";Tend="1092";Tstart="969";shortTE="F";uid="c20df135-fd6f-41de-89ff-ee40c2330251"
WOFM01000354.1	RepeatMasker	Unknown	523651	523825	1131	+	.	ID="RND-1_FAMILY-534";Tend="1071";Tstart="904";shortTE="F";uid="111336b7-468e-4a07-998a-03fa2b2c5d29"
WOFM01000354.1	RepeatMasker	Unknown	2035359	2035663	1315	+	.	ID="RND-3_FAMILY-391";Tend="1226";Tstart="918";shortTE="F";uid="3fce0a08-bc46-48a0-b87e-9282d9742262"
WOFM01000354.1	RepeatMasker	Unknown	30633	30815	1160	+	.	ID="RND-1_FAMILY-868";Tend="1105";Tstart="922";shortTE="F";uid="beb0b2d8-a2a6-4c1d-8739-6ff082d3b101"
WOFM01000354.1	RepeatMasker	DNA/hAT-Tip100	94591	95692	975	+	.	ID="RND-6_FAMILY-694";Tend="2031";Tstart="914";shortTE="F";uid="3423211b-da5c-4ab6-aa6e-477db2bd7f74"
WOFM01000354.1	RepeatMasker	Unknown	1957540	1958058	4382	+	.	ID="RND-6_FAMILY-1914";Tend="2577";Tstart="2059";shortTE="F";uid="b4f90647-5830-4adf-99bb-1594217229c5"
WOFM01000354.1	RepeatMasker	LTR/Gypsy	847016	847328	422	+	.	ID="RND-1_FAMILY-109";Tend="7957";Tstart="7619";shortTE="F";uid="14f88fda-9179-410a-961b-41fc7c6570b3"
WOFM01000354.1	RepeatMasker	Unknown	56998	57117	743	+	.	ID="RND-1_FAMILY-461";Tend="1515";Tstart="1398";shortTE="F";uid="63a3a626-6e42-418c-bab1-6fcaa711ab10"
WOFM01000354.1	RepeatMasker	DNA/Crypton-I	1745103	1746150	7352	+	.	ID="RND-3_FAMILY-131";Tend="1832";Tstart="781";shortTE="F";uid="8db883e4-276b-44e2-9657-417f0edb7a66"
WOFM01000354.1	RepeatMasker	Satellite	459157	459395	1950	+	.	ID="RND-1_FAMILY-151";Tend="960";Tstart="722";shortTE="F";uid="6484f5af-01ca-4433-975f-3a51c336ab6d"
WOFM01000354.1	RepeatMasker	Unknown	1684394	1684497	569	+	.	ID="RND-4_FAMILY-128";Tend="1388";Tstart="1288";shortTE="F";uid="c8142861-8438-4b68-983d-977911952127"
WOFM01000354.1	RepeatMasker	DNA/CMC-EnSpm	1487449	1487898	3315	+	.	ID="RND-6_FAMILY-476";Tend="1888";Tstart="1438";shortTE="F";uid="889eb4ec-a62d-4a18-86e9-e4096ce65237"
WOFM01000354.1	RepeatMasker	RC/Helitron	234945	235417	2587	+	.	ID="RND-1_FAMILY-190";Tend="2050";Tstart="1552";shortTE="F";uid="33afcb81-2a81-4a71-99b5-ac4294d1c54b"
WOFM01000354.1	RepeatMasker	Unknown	1431892	1432117	1058	+	.	ID="RND-4_FAMILY-455";Tend="1275";Tstart="1054";shortTE="F";uid="a2a79291-1f70-4f37-bbde-3860bc61486f"
WOFM01000354.1	RepeatMasker	Unknown	796878	797070	1141	+	.	ID="RND-1_FAMILY-1099";Tend="1035";Tstart="842";shortTE="F";uid="42a70428-611a-4000-88be-56768130a2fa"
WOFM01000354.1	RepeatMasker	Unknown	2070740	2070862	509	+	.	ID="RND-1_FAMILY-684";Tend="1032";Tstart="913";shortTE="F";uid="cb817360-ec3b-47e8-93de-9a35be433a59"
WOFM01000354.1	RepeatMasker	Unknown	2092087	2092196	699	+	.	ID="RND-1_FAMILY-128";Tend="1255";Tstart="1142";shortTE="F";uid="bc1cfbbd-2456-4bb1-9727-a006fe7f4290"
WOFM01000354.1	RepeatMasker	LTR/Gypsy	1578057	1578597	494	+	.	ID="RND-1_FAMILY-923";Tend="9271";Tstart="8755";shortTE="F";uid="da1e4526-7c82-4500-a8bd-09beb57b6e62"
WOFM01000354.1	RepeatMasker	Unknown	379037	379625	2986	+	.	ID="RND-5_FAMILY-2775";Tend="1493";Tstart="895";shortTE="F";uid="6e458dc1-ed49-4cf3-8b1c-919f193c4179"
WOFM01000354.1	RepeatMasker	Unknown	669432	669665	1641	+	.	ID="RND-1_FAMILY-852";Tend="1174";Tstart="939";shortTE="F";uid="0607efea-a215-435e-ac77-89101f7716e4"
WOFM01000354.1	RepeatMasker	Unknown	1328253	1328442	1012	+	.	ID="RND-1_FAMILY-75";Tend="1134";Tstart="966";shortTE="F";uid="31b92927-57a6-4f23-8365-7373eba6a618"
WOFM01000354.1	RepeatMasker	RC/Helitron	1628491	1629006	2853	+	.	ID="RND-5_FAMILY-2749";Tend="1432";Tstart="920";shortTE="F";uid="c23464e1-3277-4ce4-b604-8ac4dac14580"
WOFM01000354.1	RepeatMasker	Unknown	871833	872254	881	+	.	ID="RND-1_FAMILY-104";Tend="1408";Tstart="954";shortTE="F";uid="a3bf2a3e-4548-44f4-8dc8-2488950b4d99"
WOFM01000354.1	RepeatMasker	Unknown	1838010	1839064	6772	+	.	ID="RND-1_FAMILY-941";Tend="1924";Tstart="770";shortTE="F";uid="19607190-390f-49d3-92b2-fbc6ad4b78fd"
WOFM01000354.1	RepeatMasker	Unknown	1450866	1451028	1014	+	.	ID="RND-4_FAMILY-1523";Tend="1123";Tstart="962";shortTE="F";uid="f8249be8-c2fe-4aa3-a637-be7d182e42eb"
WOFM01000354.1	RepeatMasker	LINE/I	1177548	1177755	1063	+	.	ID="RND-1_FAMILY-686";Tend="624";Tstart="406";shortTE="F";uid="0bad67e0-8f4d-423a-b65c-fa9585dbbf03"
WOFM01000354.1	RepeatMasker	Unknown	429160	430067	3442	+	.	ID="RND-4_FAMILY-829";Tend="1765";Tstart="820";shortTE="F";uid="661043d9-6228-44b6-896e-c8b9c32fe894"
WOFM01000354.1	RepeatMasker	Unknown	1702600	1702760	1050	+	.	ID="RND-5_FAMILY-830";Tend="1100";Tstart="940";shortTE="F";uid="c54f629a-32ec-4de0-b019-c18340fd68c1"
WOFM01000354.1	RepeatMasker	Unknown	182886	183257	961	+	.	ID="RND-1_FAMILY-34";Tend="1608";Tstart="1227";shortTE="F";uid="a289776f-2f2c-4bd1-9ba9-70d7e44268e5"
WOFM01000354.1	RepeatMasker	Unknown	10316	10595	796	+	.	ID="RND-5_FAMILY-192";Tend="1193";Tstart="915";shortTE="F";uid="b7fa2272-ab52-4eaa-a767-3b14ddee33e7"
WOFM01000354.1	RepeatMasker	LTR/Gypsy	461263	468393	39955	+	.	ID="RND-3_FAMILY-275";Tend="7452";Tstart="341";shortTE="F";uid="75c1efea-bac3-4378-a841-b6e6ce7b1728"
WOFM01000354.1	RepeatMasker	Unknown	995579	995680	667	+	.	ID="RND-1_FAMILY-328";Tend="1282";Tstart="1180";shortTE="F";uid="05986a6e-719d-4237-a517-c50c3db15bb1"
WOFM01000354.1	RepeatMasker	LTR/Pao	605710	608028	8939	+	.	ID="RND-6_FAMILY-3130";Tend="6629";Tstart="4303";shortTE="F";uid="9c01f4d1-a191-47a5-a656-e94ce9d02f29"
WOFM01000354.1	RepeatMasker	DNA	238718	239038	2055	+	.	ID="RND-1_FAMILY-560";Tend="1273";Tstart="942";shortTE="F";uid="4045b7c1-d9ac-47b3-96fe-ebefe94eac6e"
WOFM01000354.1	RepeatMasker	LTR/Copia	726134	727056	2783	+	.	ID="RND-6_FAMILY-1429";Tend="1576";Tstart="652";shortTE="F";uid="240e09c5-6d8d-4adb-90c9-f7d20f2d00e7"
WOFM01000354.1	RepeatMasker	LTR/Gypsy	1495888	1496454	1224	+	.	ID="RND-1_FAMILY-83";Tend="1541";Tstart="917";shortTE="F";uid="37a663f1-2846-4a3d-aa69-c540ae5cdbf9"
WOFM01000354.1	RepeatMasker	Unknown	1666079	1666222	1103	+	.	ID="RND-1_FAMILY-70";Tend="1172";Tstart="1029";shortTE="F";uid="fd556dc2-b928-45ab-9bf3-1f65ed197532"
WOFM01000354.1	RepeatMasker	DNA/CMC-EnSpm	14782	15211	3438	+	.	ID="RND-1_FAMILY-350";Tend="1332";Tstart="895";shortTE="F";uid="8810bdf4-c4eb-4e7b-9e06-382376dbc4fc"
WOFM01000354.1	RepeatMasker	DNA/hAT-Tip100	1635706	1635953	1189	+	.	ID="RND-4_FAMILY-959";Tend="1159";Tstart="908";shortTE="F";uid="2833bfea-7b79-4ae8-ac3f-248cfa1f7eaf"
WOFM01000354.1	RepeatMasker	Unknown	1371505	1371717	1000	+	.	ID="RND-6_FAMILY-5871";Tend="1207";Tstart="973";shortTE="F";uid="c1bdc44f-19cd-47ae-a3d4-b83d2cc0464f"
WOFM01000354.1	RepeatMasker	Unknown	515776	515936	596	+	.	ID="RND-5_FAMILY-602";Tend="1053";Tstart="904";shortTE="F";uid="aadbfecf-26be-44df-b3d5-bff327cf2f59"
WOFM01000354.1	RepeatMasker	Unknown	119642	119776	560	+	.	ID="RND-4_FAMILY-461";Tend="1414";Tstart="1283";shortTE="F";uid="f20d184b-1cc6-4c38-a79b-2f50575996d3"
WOFM01000354.1	RepeatMasker	Unknown	112314	112626	1849	+	.	ID="RND-5_FAMILY-1796";Tend="1224";Tstart="912";shortTE="F";uid="b7d5f0eb-0023-4ed1-ac3e-60f80bb2c165"
WOFM01000354.1	RepeatMasker	Unknown	1261814	1262114	1898	+	.	ID="RND-1_FAMILY-58";Tend="1255";Tstart="963";shortTE="F";uid="7bcb8dc2-08a5-4801-bd99-b00f3b7ae244"
WOFM01000354.1	RepeatMasker	Unknown	200654	200808	405	+	.	ID="RND-6_FAMILY-4502";Tend="734";Tstart="609";shortTE="F";uid="31e6f948-704c-4df1-9ae2-96ae6a5c5644"
WOFM01000354.1	RepeatMasker	LTR/Gypsy	648275	648865	2320	+	.	ID="RND-1_FAMILY-781";Tend="2643";Tstart="2052";shortTE="F";uid="65aaae79-45e2-4423-8cac-24ed6f92f53c"
WOFM01000354.1	RepeatMasker	LTR/ERVL	1841633	1841809	418	+	.	ID="RND-6_FAMILY-2526";Tend="1836";Tstart="1668";shortTE="F";uid="e2515543-aafd-495f-ba5c-97056a6aaac2"
WOFM01000354.1	RepeatMasker	Unknown	38892	39101	926	+	.	ID="RND-5_FAMILY-4056";Tend="1396";Tstart="1173";shortTE="F";uid="a8df118b-073d-4434-aa47-b0cfa665458e"
WOFM01000354.1	RepeatMasker	Unknown	102476	102687	1175	+	.	ID="RND-1_FAMILY-435";Tend="1135";Tstart="924";shortTE="F";uid="da42515b-dba2-4c1d-b3ab-69cdf52af02f"
WOFM01000354.1	RepeatMasker	RC/Helitron	545662	546012	1802	+	.	ID="RND-6_FAMILY-1361";Tend="1410";Tstart="1021";shortTE="F";uid="bde0d4dc-f5ac-4f35-bccd-000ce8c81c0c"
WOFM01000354.1	RepeatMasker	RC/Helitron	678181	678345	424	+	.	ID="RND-4_FAMILY-590";Tend="1168";Tstart="1011";shortTE="F";uid="51d455a4-e610-4f19-a4f7-12669456ea50"
WOFM01000354.1	RepeatMasker	Unknown	209509	209688	1083	+	.	ID="RND-6_FAMILY-16179";Tend="1151";Tstart="957";shortTE="F";uid="699dd825-0b8d-47b4-9120-3f2b9343a75c"
WOFM01000354.1	RepeatMasker	DNA	182018	182150	953	+	.	ID="RND-1_FAMILY-560";Tend="1207";Tstart="1084";shortTE="F";uid="73df2a1a-0201-4951-b3ef-9d3d9fd6d8cb"
WOFM01000354.1	RepeatMasker	Unknown	211020	211408	2696	+	.	ID="RND-1_FAMILY-456";Tend="1373";Tstart="972";shortTE="F";uid="c0187794-050b-4796-95b4-46a918870c02"
WOFM01000354.1	RepeatMasker	Unknown	162927	163112	985	+	.	ID="RND-5_FAMILY-117";Tend="1180";Tstart="987";shortTE="F";uid="4a985398-4fba-4bdb-a3be-2f516d7ca1d9"
WOFM01000354.1	RepeatMasker	Unknown	227616	227858	571	+	.	ID="RND-1_FAMILY-1067";Tend="1517";Tstart="1240";shortTE="F";uid="04ba28a9-6a1b-4afe-be3a-5cef7158a393"
WOFM01000354.1	RepeatMasker	Unknown	26763	27113	1135	+	.	ID="RND-4_FAMILY-860";Tend="1309";Tstart="968";shortTE="F";uid="11c3cb44-f8ad-496a-a62d-9f86e918e16e"
WOFM01000354.1	RepeatMasker	Unknown	1694527	1695128	3178	+	.	ID="RND-1_FAMILY-208";TEgroup="ctg_282%7CRND-1_FAMILY-208%7C1";Tend="1457";Tstart="933";shortTE="F";uid="c7bdaf7d-e9f6-4c84-a4e5-212d6f129af8"
WOFM01000354.1	RepeatMasker	Unknown	1911065	1911245	1025	+	.	ID="RND-1_FAMILY-70";Tend="1174";Tstart="992";shortTE="F";uid="6cd226b1-0963-4d9a-b3e5-07fa601af680"
WOFM01000354.1	RepeatMasker	Unknown	2055841	2056000	1053	+	.	ID="RND-1_FAMILY-1120";Tend="1176";Tstart="1026";shortTE="F";uid="df260ed6-8838-4997-a64a-e86ad228d38d"
WOFM01000354.1	RepeatMasker	DNA	2063150	2063414	1545	+	.	ID="RND-1_FAMILY-134";Tend="1213";Tstart="941";shortTE="F";uid="479bba13-9609-445f-a471-ba46c85e393e"
WOFM01000354.1	RepeatMasker	Unknown	1353429	1355275	12334	+	.	ID="RND-5_FAMILY-5862";Tend="2745";Tstart="864";shortTE="F";uid="1f5a7fe3-2a47-421d-a33f-945480d7f38c"
WOFM01000354.1	RepeatMasker	DNA/hAT-Ac	2010533	2010770	1365	+	.	ID="RND-5_FAMILY-581";Tend="1213";Tstart="972";shortTE="F";uid="ac067227-1949-49c9-9afd-5dbc1a79f202"
WOFM01000354.1	RepeatMasker	Unknown	1958577	1958726	1190	+	.	ID="RND-1_FAMILY-105";Tend="2017";Tstart="1867";shortTE="F";uid="16976a8a-fe34-4f43-86a1-2272fc81fc0f"
WOFM01000354.1	RepeatMasker	LTR/Gypsy	1255254	1255779	1630	+	.	ID="RND-1_FAMILY-25";Tend="1504";Tstart="996";shortTE="F";uid="6d4905a2-43c7-4a9b-b037-123d612ed2a3"
WOFM01000354.1	RepeatMasker	Unknown	1736712	1737634	4386	+	.	ID="RND-4_FAMILY-1114";Tend="1654";Tstart="710";shortTE="F";uid="6e90e64b-18be-496c-918b-435f347c42df"
WOFM01000354.1	RepeatMasker	LTR/Copia	274547	275361	3125	+	.	ID="RND-1_FAMILY-201";Tend="2407";Tstart="1585";shortTE="F";uid="42f58d04-a1b3-43dd-b698-51712d98e491"
WOFM01000354.1	RepeatMasker	LTR/Copia	1076519	1076869	2860	+	.	ID="RND-4_FAMILY-712";Tend="950";Tstart="600";shortTE="F";uid="69e4965b-6232-47e5-b894-00b02af4f716"
WOFM01000354.1	RepeatMasker	Unknown	581199	582151	6517	+	.	ID="RND-1_FAMILY-759";Tend="1909";Tstart="928";shortTE="F";uid="e1b98835-68c5-4afd-b7d9-90970c698dd3"
WOFM01000354.1	RepeatMasker	DNA/Academ-1	700717	701609	4216	+	.	ID="RND-5_FAMILY-478";Tend="1812";Tstart="877";shortTE="F";uid="3598a663-9908-4c92-9d63-d6e6ea83376a"
WOFM01000354.1	RepeatMasker	Unknown	1561664	1561962	2106	+	.	ID="RND-1_FAMILY-725";Tend="1242";Tstart="949";shortTE="F";uid="b209a1a7-7518-4172-b0f6-601db8fa70d1"
WOFM01000354.1	RepeatMasker	LTR/Copia	5947	8686	18563	+	.	ID="RND-6_FAMILY-8229";Tend="2540";Tstart="3";shortTE="F";uid="d407830c-1077-4c1b-ae8b-b956d4c063f4"
WOFM01000354.1	RepeatMasker	Unknown	1475783	1476014	1173	+	.	ID="RND-1_FAMILY-681";Tend="1215";Tstart="975";shortTE="F";uid="9ffec4eb-8194-4332-a7a0-796ef96f4afe"
WOFM01000354.1	RepeatMasker	Unknown	1145003	1145165	1071	+	.	ID="RND-1_FAMILY-75";Tend="1132";Tstart="970";shortTE="F";uid="4e762832-1fc9-465c-a57a-131bfae6f58f"
WOFM01000354.1	RepeatMasker	Unknown	935189	935447	1492	+	.	ID="RND-4_FAMILY-986";Tend="1282";Tstart="1025";shortTE="F";uid="18aff725-0190-42b7-b0a7-f77d2e7bd75e"
WOFM01000354.1	RepeatMasker	DNA/Academ-1	587062	587279	765	+	.	ID="RND-1_FAMILY-579";Tend="1667";Tstart="1464";shortTE="F";uid="2082c87b-7720-4d37-9219-0f232465a33c"
WOFM01000354.1	RepeatMasker	Unknown	1958409	1958575	1375	+	.	ID="RND-6_FAMILY-14885";Tend="1013";Tstart="845";shortTE="F";uid="17778271-b9e7-4389-bcfd-ac9d3fd9766b"
WOFM01000354.1	RepeatMasker	Unknown	214243	214777	4111	+	.	ID="RND-1_FAMILY-901";Tend="1550";Tstart="1015";shortTE="F";uid="3e525953-6a4c-4d04-a898-bfa6e6f92d77"
WOFM01000354.1	RepeatMasker	Unknown	87062	87255	1440	+	.	ID="RND-6_FAMILY-3920";Tend="1129";Tstart="936";shortTE="F";uid="a5bd756d-1835-4b0e-ab45-ac07a2c281ed"
WOFM01000354.1	RepeatMasker	Unknown	1347724	1348122	2008	+	.	ID="RND-5_FAMILY-246";Tend="1067";Tstart="663";shortTE="F";uid="0bb0e494-8906-4c47-a223-758a0b3de3f8"
WOFM01000354.1	RepeatMasker	Unknown	1923061	1923165	502	+	.	ID="RND-1_FAMILY-563";Tend="1004";Tstart="900";shortTE="F";uid="1dfacff8-b279-4c5e-b157-e2959d496670"
WOFM01000354.1	RepeatMasker	Unknown	1570345	1571485	8099	+	.	ID="RND-1_FAMILY-6";Tend="1824";Tstart="686";shortTE="F";uid="7dba5ecb-219f-44e9-8eb5-03326a59e999"
WOFM01000354.1	RepeatMasker	Unknown	1338369	1338620	1909	+	.	ID="RND-1_FAMILY-728";Tend="5294";Tstart="5043";shortTE="F";uid="4889779a-59e2-4542-aba3-cef4afa9b8f5"
WOFM01000354.1	RepeatMasker	LTR/Gypsy	1519754	1519978	1042	+	.	ID="RND-1_FAMILY-809";Tend="7539";Tstart="7298";shortTE="F";uid="7f76a44f-f028-4105-a572-39f8c0381ebd"
WOFM01000354.1	RepeatMasker	Unknown	692334	692511	409	+	.	ID="RND-1_FAMILY-8";Tend="1183";Tstart="996";shortTE="F";uid="530b2d77-9543-42c8-bb8c-33a965738ce3"
WOFM01000354.1	RepeatMasker	Unknown	1583965	1584579	2585	+	.	ID="RND-1_FAMILY-705";Tend="1579";Tstart="933";shortTE="F";uid="5772e48f-a383-4b17-97b8-64dbfd8425e4"
WOFM01000354.1	RepeatMasker	LTR/Gypsy	1048678	1049720	1389	+	.	ID="RND-6_FAMILY-7465";Tend="2630";Tstart="1482";shortTE="F";uid="51cfd4b9-1225-4e42-a136-b9be1ddd6051"
WOFM01000354.1	RepeatMasker	Unknown	254456	254861	1697	+	.	ID="RND-1_FAMILY-126";Tend="1113";Tstart="720";shortTE="F";uid="4ab4482e-4fa8-4fc9-9670-8db31d2df943"
WOFM01000354.1	RepeatMasker	Unknown	1871480	1871787	1369	+	.	ID="RND-1_FAMILY-380";Tend="1258";Tstart="949";shortTE="F";uid="597c0b6c-cac5-4512-903f-9afe3fb4f62c"
WOFM01000354.1	RepeatMasker	Unknown	122808	123283	633	+	.	ID="RND-6_FAMILY-1291";Tend="3426";Tstart="3034";shortTE="F";uid="70582c9b-cd1c-491f-b721-537695b43835"
WOFM01000354.1	RepeatMasker	LTR/Gypsy	51496	53347	5582	+	.	ID="RND-1_FAMILY-1059";Tend="1899";Tstart="45";shortTE="F";uid="ef999c52-d98a-45d0-bd88-e1040f72e3cd"
WOFM01000354.1	RepeatMasker	LTR/Gypsy	566789	566957	715	+	.	ID="RND-1_FAMILY-378";Tend="653";Tstart="489";shortTE="F";uid="558b9f59-a323-4820-89cd-4125254f0808"
WOFM01000354.1	RepeatMasker	Unknown	790531	791074	514	+	.	ID="RND-5_FAMILY-563";Tend="1290";Tstart="719";shortTE="F";uid="c50e7553-ace5-4b65-a062-5fa4826be736"
WOFM01000354.1	RepeatMasker	LTR/Gypsy	2013624	2013778	456	+	.	ID="RND-5_FAMILY-2221";Tend="1878";Tstart="1705";shortTE="F";uid="db933619-e40e-4deb-a62f-11b69d70f79e"
WOFM01000354.1	RepeatMasker	Unknown	1778130	1778282	495	+	.	ID="RND-4_FAMILY-305";Tend="1144";Tstart="969";shortTE="F";uid="5e54db5d-3c66-4b77-8831-93148a8653be"
WOFM01000354.1	RepeatMasker	LTR/Pao	619896	620000	495	+	.	ID="RND-1_FAMILY-28";Tend="1179";Tstart="1075";shortTE="F";uid="55d24b6f-0b93-439f-82a0-6dbe7ec62be9"
WOFM01000354.1	RepeatMasker	LTR/Pao	92544	92991	2581	+	.	ID="RND-1_FAMILY-33";Tend="1393";Tstart="935";shortTE="F";uid="85b1c167-106d-476a-b2e4-4b772e72aab4"
WOFM01000354.1	RepeatMasker	Unknown	2077190	2077586	2590	+	.	ID="RND-1_FAMILY-978";Tend="1391";Tstart="1000";shortTE="F";uid="77218089-b48b-4c60-878d-0830e35b5e85"
WOFM01000354.1	RepeatMasker	Unknown	1982493	1982827	1791	+	.	ID="RND-6_FAMILY-1512";Tend="1395";Tstart="1040";shortTE="F";uid="597e4a2b-6dd7-4618-8e38-147356954c18"
WOFM01000354.1	RepeatMasker	Unknown	35224	35329	664	+	.	ID="RND-4_FAMILY-454";Tend="819";Tstart="715";shortTE="F";uid="13643842-10f7-46d6-b47e-1f535c3ff794"
WOFM01000354.1	RepeatMasker	RC/Helitron	1696503	1697012	4487	+	.	ID="RND-4_FAMILY-8";Tend="1428";Tstart="919";shortTE="F";uid="0e52a38b-fd1f-4a62-a919-3cf6240827d0"
WOFM01000354.1	RepeatMasker	DNA/Merlin	545473	545690	424	+	.	ID="RND-5_FAMILY-944";Tend="1174";Tstart="950";shortTE="F";uid="c9fba8b5-46c0-476f-ac46-dc4a689ffb32"
WOFM01000354.1	RepeatMasker	Unknown	1601533	1602022	543	+	.	ID="RND-1_FAMILY-207";Tend="1612";Tstart="1063";shortTE="F";uid="a4e4b803-c8f9-46bc-8560-ec378402d515"
WOFM01000354.1	RepeatMasker	Unknown	1902606	1902754	441	+	.	ID="RND-1_FAMILY-126";Tend="1265";Tstart="1122";shortTE="F";uid="8f3b9d13-af21-4e31-9259-2b9fe6f7ab3b"
WOFM01000354.1	RepeatMasker	Unknown	1967475	1969985	4011	+	.	ID="RND-5_FAMILY-2342";Tend="2528";Tstart="33";shortTE="F";uid="16a82418-3c97-4a8e-8a48-c1571d92d49f"
WOFM01000354.1	RepeatMasker	Unknown	1170957	1171591	3994	+	.	ID="RND-1_FAMILY-814";Tend="1979";Tstart="1334";shortTE="F";uid="acb37b81-77db-40d1-b2a7-55986dced1ff"
WOFM01000354.1	RepeatMasker	DNA/Sola-1	893186	893406	448	+	.	ID="RND-5_FAMILY-2465";Tend="1634";Tstart="1412";shortTE="F";uid="6f5f31a6-2883-4ccd-bd77-5c96fe2f923a"
WOFM01000354.1	RepeatMasker	Unknown	1738527	1739185	2104	+	.	ID="RND-2_FAMILY-36";Tend="1772";Tstart="1122";shortTE="F";uid="6d1bb403-508f-488f-8b21-48f686ac660e"
WOFM01000354.1	RepeatMasker	Unknown	942779	942884	567	+	.	ID="RND-1_FAMILY-287";Tend="1565";Tstart="1457";shortTE="F";uid="87f49741-5efe-4ca2-a5f8-10dec26f4858"
WOFM01000354.1	RepeatMasker	LINE/CR1	1930971	1931112	923	+	.	ID="RND-5_FAMILY-655";Tend="1097";Tstart="958";shortTE="F";uid="58b397d7-ff2a-401f-8f51-7840e7ac2b7f"
WOFM01000354.1	RepeatMasker	Unknown	554224	554509	2151	+	.	ID="RND-1_FAMILY-58";Tend="1257";Tstart="972";shortTE="F";uid="e5c61a7e-c5a8-4e7b-8c1e-b62d09ef995f"
WOFM01000354.1	RepeatMasker	DNA/Crypton-I	1253331	1253663	1518	+	.	ID="RND-1_FAMILY-240";Tend="1465";Tstart="783";shortTE="F";uid="624d7f19-df0c-435b-b31b-63c873ac98b9"
WOFM01000354.1	RepeatMasker	DNA/CMC-Transib	1903491	1904163	3002	+	.	ID="RND-5_FAMILY-7174";Tend="1689";Tstart="1036";shortTE="F";uid="36a91ee0-95f2-4648-bcef-118b6b02bac7"
WOFM01000354.1	RepeatMasker	LTR/Gypsy	1889297	1889504	4176	+	.	ID="RND-6_FAMILY-1313";Tend="793";Tstart="608";shortTE="F";uid="5a7def1f-bb98-46d0-8a47-a0388c340052"
WOFM01000354.1	RepeatMasker	DNA	1979736	1980094	939	+	.	ID="RND-6_FAMILY-4595";Tend="1406";Tstart="1039";shortTE="F";uid="76673600-492b-4793-b987-2372d3d40dff"
WOFM01000354.1	RepeatMasker	Unknown	1604496	1604606	450	+	.	ID="RND-5_FAMILY-1606";Tend="765";Tstart="658";shortTE="F";uid="2df1926c-ae16-48d3-a892-c9b9d0b5292b"
WOFM01000354.1	RepeatMasker	Unknown	146375	146593	1376	+	.	ID="RND-4_FAMILY-305";Tend="1145";Tstart="910";shortTE="F";uid="c8f1f7e7-7098-42ae-bf1b-6b0970c5ef4d"
WOFM01000354.1	RepeatMasker	Unknown	1429786	1430279	1088	+	.	ID="RND-1_FAMILY-208";Tend="1377";Tstart="935";shortTE="F";uid="10d00d27-d1d4-451e-b2b1-477e9521fd1c"
WOFM01000354.1	RepeatMasker	LTR/Gypsy	999753	1005806	44121	+	.	ID="RND-6_FAMILY-1961";Tend="7534";Tstart="1398";shortTE="F";uid="ee6297c5-48ec-43f1-b1e2-4260d08b8a43"
WOFM01000354.1	RepeatMasker	Unknown	1372001	1372328	1004	+	.	ID="RND-6_FAMILY-7296";Tend="1223";Tstart="895";shortTE="F";uid="76b18334-7c95-4000-ab94-b7cb664224cc"
WOFM01000354.1	RepeatMasker	Unknown	1560745	1560984	1556	+	.	ID="RND-6_FAMILY-5582";Tend="1111";Tstart="875";shortTE="F";uid="6fb9e8f2-cad7-4077-8b68-ff7e4dea96cf"
WOFM01000354.1	RepeatMasker	Unknown	1212064	1212268	626	+	.	ID="RND-5_FAMILY-1023";Tend="1519";Tstart="1316";shortTE="F";uid="e865f1b6-5bd0-4d8e-9749-bb9573a15f03"
WOFM01000354.1	RepeatMasker	LTR/Gypsy	260014	261061	766	+	.	ID="RND-6_FAMILY-9175";Tend="1585";Tstart="447";shortTE="F";uid="7ae785e9-6c48-45a2-986e-b06aa5fc6b09"
WOFM01000354.1	RepeatMasker	Unknown	1219887	1220089	919	+	.	ID="RND-6_FAMILY-2885";Tend="1196";Tstart="1007";shortTE="F";uid="80e91657-0e6a-4c97-8c71-4023ec00ebaf"
WOFM01000354.1	RepeatMasker	Unknown	1552210	1552630	1251	+	.	ID="RND-1_FAMILY-208";Tend="1377";Tstart="938";shortTE="F";uid="c9a36a2a-ad03-4b66-bd12-ef0dd3c313b0"
WOFM01000354.1	RepeatMasker	Unknown	1936530	1936817	829	+	.	ID="RND-1_FAMILY-657";Tend="1184";Tstart="890";shortTE="F";uid="4bc7742a-70d0-4654-8146-dd69057e15a7"
WOFM01000354.1	RepeatMasker	Unknown	1688996	1690038	6293	+	.	ID="RND-1_FAMILY-737";Tend="1984";Tstart="942";shortTE="F";uid="21e8bcae-3a68-4457-8243-17357ea73957"
WOFM01000354.1	RepeatMasker	LINE/L2	560614	560782	614	+	.	ID="RND-1_FAMILY-65";Tend="982";Tstart="816";shortTE="F";uid="4ac54a35-b7e5-4ff4-a6e5-3d2eeb80d74a"
WOFM01000354.1	RepeatMasker	LTR/Gypsy	1492096	1492320	839	+	.	ID="GYPSY-24_DEL-I";Tend="2818";Tstart="2594";shortTE="F";uid="ffaae48b-1b00-4672-acb7-4ed3843805ae"
WOFM01000354.1	RepeatMasker	Unknown	1469588	1469778	731	+	.	ID="RND-5_FAMILY-3510";Tend="1295";Tstart="1101";shortTE="F";uid="a96f9565-cabd-4433-bafd-7194ac5f1504"
WOFM01000354.1	RepeatMasker	Unknown	524857	524998	879	+	.	ID="RND-1_FAMILY-75";Tend="1100";Tstart="960";shortTE="F";uid="133771a4-f923-4862-a25d-1575d98952d1"
WOFM01000354.1	RepeatMasker	Unknown	1775473	1776072	3380	+	.	ID="RND-2_FAMILY-36";Tend="1773";Tstart="1148";shortTE="F";uid="58da9057-89b9-4341-b20d-ca621ce79f45"
WOFM01000354.1	RepeatMasker	Unknown	451833	452050	1363	+	.	ID="RND-5_FAMILY-1247";Tend="1109";Tstart="899";shortTE="F";uid="d1d6c015-987b-4cd7-a058-d7a04652bf7b"
WOFM01000354.1	RepeatMasker	Unknown	1581807	1581943	778	+	.	ID="RND-5_FAMILY-268";Tend="1093";Tstart="960";shortTE="F";uid="dcd8a99b-1f7c-429f-bef6-927f84277a7a"
WOFM01000354.1	RepeatMasker	Unknown	1306088	1306664	2637	+	.	ID="RND-4_FAMILY-1098";Tend="1560";Tstart="929";shortTE="F";uid="2acaea69-e195-40a9-8f0d-5a667966f681"
WOFM01000354.1	RepeatMasker	LTR/Copia	353881	354157	1793	+	.	ID="RND-1_FAMILY-335";Tend="8169";Tstart="7891";shortTE="F";uid="21d78c73-6d86-434c-86c5-32548f5a1088"
WOFM01000354.1	RepeatMasker	DNA/Academ-1	688806	689228	1509	+	.	ID="RND-1_FAMILY-579";Tend="1327";Tstart="893";shortTE="F";uid="61760bdc-0d0a-46a7-8c55-8b8f494934dc"
WOFM01000354.1	RepeatMasker	Unknown	1306730	1306944	963	+	.	ID="RND-1_FAMILY-10";Tend="1327";Tstart="1112";shortTE="F";uid="92bbbf85-7857-45df-8f55-c57d4581dd66"
WOFM01000354.1	RepeatMasker	Unknown	1104072	1104258	926	+	.	ID="RND-5_FAMILY-793";Tend="1081";Tstart="903";shortTE="F";uid="3da6f996-eacf-4453-acc9-7dbc8c137c3d"
WOFM01000354.1	RepeatMasker	DNA/Academ-1	1286310	1286829	561	+	.	ID="rnd-5_family-3332";Tend="1741";Tstart="1125";shortTE="F";uid="78ad505d-3410-4c79-833a-e5a7491abd8b"
WOFM01000354.1	RepeatMasker	LTR/Copia	275978	282498	55781	+	.	ID="RND-1_FAMILY-162";Tend="6494";Tstart="1";shortTE="F";uid="5d8bbb81-7ba3-4937-bb2e-d007f159015c"
WOFM01000354.1	RepeatMasker	Unknown	1241828	1242070	1654	+	.	ID="RND-6_FAMILY-4096";Tend="1182";Tstart="942";shortTE="F";uid="69ede0e2-01db-4da1-9a90-d1e6e62500ff"
WOFM01000354.1	RepeatMasker	LTR/Gypsy	795228	796180	4199	+	.	ID="RND-4_FAMILY-559";Tend="7752";Tstart="6805";shortTE="F";uid="d3d18840-8b52-4418-bee7-649704e0c55a"
WOFM01000354.1	RepeatMasker	Unknown	531547	531862	1881	+	.	ID="RND-1_FAMILY-128";Tend="1264";Tstart="951";shortTE="F";uid="cd94fab6-df5b-4680-9ccc-27449e4300ce"
WOFM01000354.1	RepeatMasker	Unknown	151799	152474	4861	+	.	ID="RND-6_FAMILY-1182";Tend="1623";Tstart="948";shortTE="F";uid="f52d8e2d-7960-4938-94f3-e36d79d72411"
WOFM01000354.1	RepeatMasker	Unknown	41264	41414	480	+	.	ID="RND-5_FAMILY-104";Tend="1627";Tstart="1474";shortTE="F";uid="90db8e47-062f-447d-9566-88acc9d93394"
WOFM01000354.1	RepeatMasker	DNA	85956	86326	1614	+	.	ID="RND-1_FAMILY-134";Tend="1290";Tstart="955";shortTE="F";uid="a37ab542-463f-484e-a7d5-3c5544dfa19a"
WOFM01000354.1	RepeatMasker	Unknown	1563623	1563909	504	+	.	ID="RND-1_FAMILY-117";Tend="1282";Tstart="946";shortTE="F";uid="a66cc11e-27a7-4da2-8ade-12be13c351d3"
WOFM01000354.1	RepeatMasker	Unknown	1373317	1373466	980	+	.	ID="RND-6_FAMILY-3099";Tend="1231";Tstart="1082";shortTE="F";uid="8c33acac-e2ee-4fed-8ac2-49cda4b55df6"
WOFM01000354.1	RepeatMasker	Unknown	697810	697964	779	+	.	ID="RND-5_FAMILY-1089";Tend="1307";Tstart="1151";shortTE="F";uid="9073af80-6704-4f82-9e5d-27ed0e2ba69f"
WOFM01000354.1	RepeatMasker	Unknown	1555483	1555713	1636	+	.	ID="RND-6_FAMILY-5582";Tend="1102";Tstart="871";shortTE="F";uid="3df6ebc9-f36c-4f8d-9fc8-b87beb47c89f"
WOFM01000354.1	RepeatMasker	DNA	1610272	1610411	742	+	.	ID="RND-5_FAMILY-3205";Tend="1227";Tstart="1088";shortTE="F";uid="f66f2fdc-7748-4df0-9acf-7e6ba0e5d78f"
WOFM01000354.1	RepeatMasker	Unknown	488147	489387	10071	+	.	ID="RND-6_FAMILY-6889";Tend="2552";Tstart="1320";shortTE="F";uid="902b8518-bf6b-4938-b087-a29eff95b378"
WOFM01000354.1	RepeatMasker	LTR/Gypsy	2081603	2081948	2200	+	.	ID="RND-1_FAMILY-118";Tend="2127";Tstart="1784";shortTE="F";uid="6d7839eb-7f8b-45f2-a80f-2bd25648759b"
WOFM01000354.1	RepeatMasker	LTR/Pao	120056	122807	28460	+	.	ID="RND-5_FAMILY-4697";Tend="3057";Tstart="215";shortTE="F";uid="408bb60d-7f52-4293-b2f8-f31b6b8a7737"
WOFM01000354.1	RepeatMasker	Unknown	620259	620361	813	+	.	ID="RND-6_FAMILY-12739";Tend="1645";Tstart="1543";shortTE="F";uid="ccebbcfa-9eec-440e-beb4-292293be26a0"
WOFM01000354.1	RepeatMasker	Unknown	364169	364292	442	+	.	ID="RND-1_FAMILY-554";Tend="1157";Tstart="1043";shortTE="F";uid="5e3633fb-71b5-4eff-99ff-bd1bcb6eb003"
WOFM01000354.1	RepeatMasker	Unknown	1372311	1372458	666	+	.	ID="RND-1_FAMILY-865";Tend="1077";Tstart="943";shortTE="F";uid="176d6c8c-4e88-44d4-a461-5b1f95aa26df"
WOFM01000354.1	RepeatMasker	LTR/Copia	268457	272486	33584	+	.	ID="RND-4_FAMILY-712";Tend="4613";Tstart="600";shortTE="F";uid="433a8222-50ff-448c-b18f-d203c5c14454"
WOFM01000354.1	RepeatMasker	LTR/Pao	1558185	1558375	1042	+	.	ID="RND-6_FAMILY-1002";Tend="989";Tstart="786";shortTE="F";uid="f98fc759-6f3b-47a0-b318-ce163e8e6e9b"
WOFM01000354.1	RepeatMasker	Unknown	1760197	1760674	15269	+	.	ID="RND-1_FAMILY-5";Tend="3358";Tstart="2720";shortTE="F";uid="05fd748a-3fb7-4468-a239-16cc71b067a6"
WOFM01000354.1	RepeatMasker	DNA/Maverick	1068008	1070018	13484	+	.	ID="RND-1_FAMILY-945";Tend="2776";Tstart="695";shortTE="F";uid="54b3a9db-cd2b-4a48-923b-f5c102bc894e"
WOFM01000354.1	RepeatMasker	DNA/hAT-Tip100	136275	136431	723	+	.	ID="RND-4_FAMILY-959";Tend="1089";Tstart="908";shortTE="F";uid="ff2d7273-c090-43a2-b61f-e0bcb5054318"
WOFM01000354.1	RepeatMasker	Unknown	1774452	1774744	1168	+	.	ID="RND-4_FAMILY-84";Tend="1879";Tstart="1557";shortTE="F";uid="769c27a3-c4ce-4125-b1b2-70c75775ac6b"
WOFM01000354.1	RepeatMasker	DNA	805236	805824	1501	+	.	ID="RND-6_FAMILY-4595";Tend="1485";Tstart="896";shortTE="F";uid="3c825dd7-4d6f-48ca-980f-084e3c34db9d"
WOFM01000354.1	RepeatMasker	Unknown	694128	694827	4046	+	.	ID="RND-4_FAMILY-829";Tend="1532";Tstart="824";shortTE="F";uid="643826e3-3d49-4002-a481-e485247233f8"
WOFM01000354.1	RepeatMasker	LTR/Gypsy	646825	648025	1217	+	.	ID="RND-3_FAMILY-275";Tend="1766";Tstart="545";shortTE="F";uid="bd75ddc0-5d20-4463-8670-4df9aab7a1d4"
WOFM01000354.1	RepeatMasker	Unknown	1943560	1944235	3410	+	.	ID="RND-1_FAMILY-10";Tend="1753";Tstart="1066";shortTE="F";uid="feb4bf7d-7c20-4bf1-92ea-8c188c53c475"
WOFM01000354.1	RepeatMasker	DNA	558811	559096	1469	+	.	ID="RND-5_FAMILY-3205";Tend="1542";Tstart="1238";shortTE="F";uid="d0aea624-7030-471e-b18a-340631d7d970"
WOFM01000354.1	RepeatMasker	Unknown	584402	584649	1310	+	.	ID="RND-1_FAMILY-70";Tend="1167";Tstart="915";shortTE="F";uid="3f5030ca-a58e-4a2a-aba7-9f21ec62919c"
WOFM01000354.1	RepeatMasker	Unknown	62957	63175	1329	+	.	ID="RND-6_FAMILY-2831";Tend="1227";Tstart="993";shortTE="F";uid="bbcb352d-6a7c-465c-b5c5-a0e5722fb6a9"
WOFM01000354.1	RepeatMasker	Unknown	1276086	1277907	14588	+	.	ID="RND-1_FAMILY-38";Tend="2599";Tstart="777";shortTE="F";uid="e5959890-9293-4935-8e6f-05af2e97a438"
WOFM01000354.1	RepeatMasker	Unknown	1262928	1263155	922	+	.	ID="RND-5_FAMILY-1933";Tend="1254";Tstart="1041";shortTE="F";uid="44883e4e-9a13-4e1f-b906-21e30d3e8669"
WOFM01000354.1	RepeatMasker	DNA/CMC-EnSpm	220824	221699	3569	+	.	ID="RND-1_FAMILY-350";TEgroup="ctg_282%7CRND-1_FAMILY-350%7C1";Tend="1335";Tstart="895";shortTE="F";uid="f2cff585-e217-436a-8d2c-212d0dbdec6b"
WOFM01000354.1	RepeatMasker	Unknown	1516875	1517462	1462	+	.	ID="RND-1_FAMILY-853";Tend="1764";Tstart="1154";shortTE="F";uid="ed6e699d-0d2d-4056-b6e1-6f62ef3730fa"
WOFM01000354.1	RepeatMasker	Unknown	2061625	2062134	1020	+	.	ID="RND-5_FAMILY-1447";TEgroup="ctg_282%7CRND-5_FAMILY-1447%7C1";Tend="1652";Tstart="980";shortTE="F";uid="bee9f7dc-b27b-49e7-b440-5b34052dd6b8"
WOFM01000354.1	RepeatMasker	DNA/Merlin	1594996	1595507	2277	+	.	ID="RND-5_FAMILY-944";Tend="1365";Tstart="792";shortTE="F";uid="b2b9cb4c-042e-40bf-896c-1bd9fa1344fc"
WOFM01000354.1	RepeatMasker	LTR/Copia	837383	837510	604	+	.	ID="RND-5_FAMILY-758";Tend="1955";Tstart="1821";shortTE="F";uid="cd6b1c41-02d9-4790-9598-40ace79c94d2"
WOFM01000354.1	RepeatMasker	Unknown	1520232	1520646	2549	+	.	ID="RND-5_FAMILY-2299";Tend="1299";Tstart="873";shortTE="F";uid="ada9c4de-3abc-4ff1-bc4c-8373898e765d"
WOFM01000354.1	RepeatMasker	Unknown	1045414	1045576	899	+	.	ID="RND-1_FAMILY-525";Tend="1112";Tstart="947";shortTE="F";uid="5d85e24d-4584-4e0a-8585-77ca951a73c6"
WOFM01000354.1	RepeatMasker	Unknown	949971	950485	1239	+	.	ID="RND-1_FAMILY-299";Tend="2546";Tstart="1931";shortTE="F";uid="1626f6ab-696c-44b1-a9bc-0aadf5956ac2"
WOFM01000354.1	RepeatMasker	Unknown	1414349	1414560	1490	+	.	ID="RND-4_FAMILY-1523";Tend="1183";Tstart="972";shortTE="F";uid="e3404182-d82c-474d-959d-3fab13417aab"
WOFM01000354.1	RepeatMasker	LTR/Gypsy	722970	726041	3152	+	.	ID="RND-1_FAMILY-109";TEgroup="ctg_282%7CRND-1_FAMILY-109%7C2";Tend="7940";Tstart="780";shortTE="F";uid="96b0ebc3-c655-41e1-9cfa-4afe02c2ba73"
WOFM01000354.1	RepeatMasker	LTR/Gypsy	760545	767861	63499	+	.	ID="RND-1_FAMILY-925";Tend="8031";Tstart="715";shortTE="F";uid="de5403be-7813-4e2c-9853-b763ebaace87"
WOFM01000354.1	RepeatMasker	LTR/Gypsy	620580	620903	2079	+	.	ID="RND-1_FAMILY-118";Tend="2128";Tstart="1808";shortTE="F";uid="bc04c1b0-5931-44d2-9eb7-772409ebc2ab"
WOFM01000354.1	RepeatMasker	RC/Helitron	1262706	1262914	930	+	.	ID="RND-4_FAMILY-618";Tend="1500";Tstart="1270";shortTE="F";uid="34b7e96f-6ce9-4b3c-a422-27fb8744513b"
WOFM01000354.1	RepeatMasker	Unknown	1874936	1875358	1782	+	.	ID="RND-5_FAMILY-1011";Tend="1244";Tstart="806";shortTE="F";uid="a611f209-17e9-415d-a168-58f506c2d250"
WOFM01000354.1	RepeatMasker	LTR/Gypsy	1171589	1175282	25187	+	.	ID="RND-6_FAMILY-3881";Tend="8485";Tstart="4721";shortTE="F";uid="de895b97-f9ad-403f-8fb2-1e4fa6fd28c3"
WOFM01000354.1	RepeatMasker	Unknown	662286	662880	3698	+	.	ID="RND-5_FAMILY-177";Tend="1516";Tstart="876";shortTE="F";uid="b119ce9d-70f3-4cfa-b227-431643acd8e4"
WOFM01000354.1	RepeatMasker	LTR/Gypsy	975975	979005	16579	+	.	ID="RND-1_FAMILY-1061";Tend="7186";Tstart="4135";shortTE="F";uid="a0d8576f-b32f-4a71-be1c-0ae5036ea63e"
WOFM01000354.1	RepeatMasker	Unknown	2067013	2067203	1240	+	.	ID="RND-1_FAMILY-128";Tend="1173";Tstart="980";shortTE="F";uid="165c6485-5944-4a17-bf71-1fd7ed522e98"
WOFM01000354.1	RepeatMasker	DNA	596599	597216	3621	+	.	ID="RND-1_FAMILY-134";Tend="1575";Tstart="928";shortTE="F";uid="c9b7f384-3d14-4d60-af23-f5e0bedd4efa"
WOFM01000354.1	RepeatMasker	Unknown	119085	119213	424	+	.	ID="RND-4_FAMILY-461";Tend="1052";Tstart="921";shortTE="F";uid="fe63abc7-cb0c-4124-9cf8-8fa4f12f9cc6"
WOFM01000354.1	RepeatMasker	Unknown	1024139	1024241	597	+	.	ID="RND-5_FAMILY-2494";Tend="1156";Tstart="1053";shortTE="F";uid="c67bb027-a729-4008-a10d-312795f8b092"
WOFM01000354.1	RepeatMasker	LTR/Gypsy	839867	842751	6806	+	.	ID="RND-3_FAMILY-275";Tend="3303";Tstart="338";shortTE="F";uid="4937fbfa-52e9-431c-a41d-b7376ab9c1de"
WOFM01000354.1	RepeatMasker	DNA	1230446	1230641	541	+	.	ID="RND-1_FAMILY-134";Tend="1064";Tstart="886";shortTE="F";uid="6d552af9-fb2c-423a-a9e8-57ff4cb4daf7"
WOFM01000354.1	RepeatMasker	LTR/Pao	1214903	1215367	1834	+	.	ID="RND-1_FAMILY-33";Tend="1399";Tstart="934";shortTE="F";uid="9ff7201a-acb0-4ef6-b047-dd15cf4a5f8d"
WOFM01000354.1	RepeatMasker	LTR/Gypsy	1383308	1383494	839	+	.	ID="RND-6_FAMILY-12127";Tend="1063";Tstart="878";shortTE="F";uid="21a518bd-2b35-4fd7-90b8-2bf212950c52"
WOFM01000354.1	RepeatMasker	DNA/TcMar-Tc4	1980095	1980291	467	+	.	ID="RND-1_FAMILY-77";Tend="1671";Tstart="1150";shortTE="F";uid="f2f56e5b-45ab-4a50-950e-9c157e340cbc"
WOFM01000354.1	RepeatMasker	Unknown	16304	16589	2242	+	.	ID="RND-1_FAMILY-562";Tend="1191";Tstart="907";shortTE="F";uid="64d3e167-913c-4bb3-98ec-b79dee67f207"
WOFM01000354.1	RepeatMasker	Satellite	1609961	1610255	731	+	.	ID="MSAT-2_RPR";Tend="317";Tstart="1";shortTE="F";uid="044268aa-3e50-4448-b71a-878776c51cdc"
WOFM01000354.1	RepeatMasker	LTR/Copia	722140	722472	1981	+	.	ID="RND-5_FAMILY-5017";Tend="1664";Tstart="1318";shortTE="F";uid="2cc13469-02b0-4146-8400-ee7cc7d5fc24"
WOFM01000354.1	RepeatMasker	Unknown	1819960	1820554	2754	+	.	ID="RND-6_FAMILY-9161";Tend="1723";Tstart="1121";shortTE="F";uid="37dbb8a3-687d-4fc4-82d2-3c865794097c"
WOFM01000354.1	RepeatMasker	LTR/Gypsy	396313	396955	2799	+	.	ID="RND-3_FAMILY-275";Tend="7450";Tstart="6783";shortTE="F";uid="7e4647d8-186b-496b-98ff-d11e9430ff4f"
WOFM01000354.1	RepeatMasker	Unknown	152631	152793	1093	+	.	ID="RND-6_FAMILY-1182";Tend="1772";Tstart="1607";shortTE="F";uid="7948f974-128d-430d-93b9-cf76a17af411"
WOFM01000354.1	RepeatMasker	DNA/Academ-1	2070858	2072491	11212	+	.	ID="RND-1_FAMILY-73";Tend="2525";Tstart="825";shortTE="F";uid="c872a68d-5852-4343-b9c5-8f64c96f2cd9"
WOFM01000354.1	RepeatMasker	Unknown	1362820	1363060	1959	+	.	ID="RND-6_FAMILY-1291";Tend="695";Tstart="456";shortTE="F";uid="d31d4cc4-a84e-45e0-9bad-04b2108eda00"
WOFM01000354.1	RepeatMasker	LTR/Copia	1024733	1031819	50311	+	.	ID="RND-6_FAMILY-152";Tend="7876";Tstart="797";shortTE="F";uid="dc671cca-86c2-4f5a-a340-3ec57fa4a9e1"
WOFM01000354.1	RepeatMasker	Unknown	1122073	1122848	2474	+	.	ID="RND-5_FAMILY-2131";Tend="2305";Tstart="862";shortTE="F";uid="519fc9da-8da3-47d3-b71c-25b11a669c34"
WOFM01000354.1	RepeatMasker	LTR/Copia	408484	409231	5141	+	.	ID="RND-4_FAMILY-712";TEgroup="ctg_282%7CRND-4_FAMILY-712%7C1";Tend="5890";Tstart="4859";shortTE="F";uid="f0851125-ccab-412d-b4a0-8e0357632d99"
WOFM01000354.1	RepeatMasker	Unknown	185741	186200	4028	+	.	ID="RND-1_FAMILY-295";Tend="1381";Tstart="922";shortTE="F";uid="1f3f7fc6-c949-4917-a958-9e1b98f6e8fe"
WOFM01000354.1	RepeatMasker	DNA/hAT-Tip100	1583817	1583954	495	+	.	ID="RND-5_FAMILY-8";Tend="1568";Tstart="1433";shortTE="F";uid="aeeba783-8cf6-4428-80d5-bf5b5d7e1734"
WOFM01000354.1	RepeatMasker	RC/Helitron	1722827	1723237	2138	+	.	ID="RND-1_FAMILY-190";Tend="2017";Tstart="1558";shortTE="F";uid="bad44aa6-237e-4e6d-b11d-5714b2e40b69"
WOFM01000354.1	RepeatMasker	Unknown	1754612	1755089	2047	+	.	ID="RND-6_FAMILY-638";Tend="1594";Tstart="1162";shortTE="F";uid="fe689abb-ab6e-4016-a0bc-232c723723ec"
WOFM01000354.1	RepeatMasker	Unknown	1880972	1881503	1595	+	.	ID="RND-6_FAMILY-8731";Tend="1455";Tstart="944";shortTE="F";uid="4c7b4c2f-4c21-421e-b3b4-7849920de6ad"
WOFM01000354.1	RepeatMasker	LTR/Gypsy	1359656	1360047	1201	+	.	ID="RND-1_FAMILY-1061";Tend="964";Tstart="576";shortTE="F";uid="b7354b48-ed4d-49ba-9e76-2c60995ab6df"
WOFM01000354.1	RepeatMasker	LTR/Copia	655496	657058	9880	+	.	ID="RND-3_FAMILY-470";Tend="2333";Tstart="772";shortTE="F";uid="2c246aa8-9c71-4929-99d4-45fa8f1ef5f6"
WOFM01000354.1	RepeatMasker	Unknown	1788647	1789237	2443	+	.	ID="RND-1_FAMILY-10";Tend="1856";Tstart="1073";shortTE="F";uid="b556ba3e-5055-49ef-a94b-d14b99fb1fea"
WOFM01000354.1	RepeatMasker	LTR/Copia	2135846	2136733	6388	+	.	ID="RND-4_FAMILY-1323";Tend="1320";Tstart="439";shortTE="F";uid="54ebac32-6f1b-4575-8365-36e6892ab3d4"
WOFM01000354.1	RepeatMasker	DNA	557663	558229	2863	+	.	ID="RND-5_FAMILY-3205";Tend="1226";Tstart="674";shortTE="F";uid="96e23639-4f5b-4e63-b8f1-20309a28027b"
WOFM01000354.1	RepeatMasker	Unknown	132958	133269	1998	+	.	ID="RND-1_FAMILY-1";Tend="1935";Tstart="1625";shortTE="F";uid="a8f77a5c-a285-4663-a3d9-b4eebb856b01"
WOFM01000354.1	RepeatMasker	DNA/Sola-1	378227	378649	669	+	.	ID="RND-5_FAMILY-2465";Tend="1739";Tstart="1336";shortTE="F";uid="1ced9a5b-e5d1-45a4-b80c-171273f45ca8"
WOFM01000354.1	RepeatMasker	Unknown	244107	244295	516	+	.	ID="RND-6_FAMILY-2350";Tend="1159";Tstart="1014";shortTE="F";uid="0a6e3284-7517-4b1f-9370-e1d99e82439a"
WOFM01000354.1	RepeatMasker	Unknown	471017	471570	1409	+	.	ID="RND-1_FAMILY-70";TEgroup="ctg_282%7CRND-1_FAMILY-70%7C2";Tend="1170";Tstart="571";shortTE="F";uid="8d97f749-d12a-4e46-b7bd-c34c4d16b254"
WOFM01000354.1	RepeatMasker	DNA	1343431	1343586	924	+	.	ID="RND-1_FAMILY-134";Tend="1570";Tstart="1415";shortTE="F";uid="94fa7824-0231-4b63-8c4c-bc790603f336"
WOFM01000354.1	RepeatMasker	Unknown	1047934	1048146	1229	+	.	ID="RND-1_FAMILY-807";Tend="1157";Tstart="960";shortTE="F";uid="ad9631b6-c89f-47ab-ab95-83fb7de5124e"
WOFM01000354.1	RepeatMasker	Unknown	666865	667073	909	+	.	ID="RND-6_FAMILY-2525";Tend="1709";Tstart="1505";shortTE="F";uid="0e5c2ed9-1e09-451b-a1e9-808c8322621e"
WOFM01000354.1	RepeatMasker	Unknown	2011811	2012247	2635	+	.	ID="RND-6_FAMILY-448";Tend="1389";Tstart="948";shortTE="F";uid="52e2000b-4001-4f43-8292-3acdf94e22d6"
WOFM01000354.1	RepeatMasker	DNA/Crypton-I	1461251	1461543	1561	+	.	ID="RND-1_FAMILY-337";Tend="1392";Tstart="1120";shortTE="F";uid="b0729e46-21de-4933-874c-887a892536eb"
WOFM01000354.1	RepeatMasker	Unknown	2030396	2030594	1473	+	.	ID="RND-4_FAMILY-1036";Tend="1152";Tstart="954";shortTE="F";uid="b089cf64-96f7-4d44-b79c-bfd1165354ff"
WOFM01000354.1	RepeatMasker	Unknown	2086621	2086911	1769	+	.	ID="RND-1_FAMILY-306";Tend="1222";Tstart="923";shortTE="F";uid="4db43827-fe19-4ee1-bcf5-10d6aad8cacd"
WOFM01000354.1	RepeatMasker	LTR/Copia	385434	385763	2610	+	.	ID="RND-4_FAMILY-712";Tend="928";Tstart="600";shortTE="F";uid="862afb71-46e5-4f0f-918b-0c51dbd5690c"
WOFM01000354.1	RepeatMasker	Unknown	579761	580068	1731	+	.	ID="RND-1_FAMILY-514";Tend="1277";Tstart="836";shortTE="F";uid="1c62382a-c275-4579-a9da-4de270e8a8be"
WOFM01000354.1	RepeatMasker	DNA/Crypton-I	1606678	1606850	542	+	.	ID="rnd-1_family-337";Tend="1467";Tstart="1266";shortTE="F";uid="c7033e90-c313-4d47-b2db-6687bae7b36e"
WOFM01000354.1	RepeatMasker	Unknown	515098	515684	2822	+	.	ID="RND-1_FAMILY-449";Tend="1869";Tstart="1329";shortTE="F";uid="8926b3a8-b04b-47ad-8e76-e51549c3ef89"
WOFM01000354.1	RepeatMasker	Unknown	1974757	1974922	648	+	.	ID="RND-4_FAMILY-1083";Tend="1511";Tstart="1344";shortTE="F";uid="cca829ad-4ee7-4195-8db4-8045734d1b11"
WOFM01000354.1	RepeatMasker	DNA/Kolobok-T2	1065293	1065793	3963	+	.	ID="RND-4_FAMILY-21";Tend="7787";Tstart="7283";shortTE="F";uid="d3b11b72-b2f9-467c-bfec-f18abd6a9608"
WOFM01000354.1	RepeatMasker	DNA/hAT	192636	193120	2329	+	.	ID="RND-5_FAMILY-1560";Tend="1514";Tstart="1025";shortTE="F";uid="80a04013-db5c-4115-a8b0-8ae71d042e17"
WOFM01000354.1	RepeatMasker	Unknown	678732	678846	548	+	.	ID="RND-6_FAMILY-6747";Tend="2867";Tstart="2755";shortTE="F";uid="4c9e9bef-3925-4d2d-b462-33420995dd3e"
WOFM01000354.1	RepeatMasker	DNA/CMC-EnSpm	205172	205609	3578	+	.	ID="RND-1_FAMILY-350";Tend="1332";Tstart="897";shortTE="F";uid="c2165669-6cfb-4e6b-9cca-2266f646c915"
WOFM01000354.1	RepeatMasker	DNA/CMC-Chapaev-3	2095903	2097125	7463	+	.	ID="RND-5_FAMILY-3365";Tend="2555";Tstart="1317";shortTE="F";uid="41dd92fe-b6b5-422d-accb-b4e0a36c61c9"
WOFM01000354.1	RepeatMasker	Unknown	158312	158501	1366	+	.	ID="RND-1_FAMILY-58";Tend="1254";Tstart="1066";shortTE="F";uid="93c096d9-9e8d-4cea-b334-9330d80eab99"
WOFM01000354.1	RepeatMasker	LTR/Copia	1016937	1024133	47357	+	.	ID="RND-5_FAMILY-675";Tend="7710";Tstart="700";shortTE="F";uid="06187b8b-9b1b-42b7-aa14-f768523d9323"
WOFM01000354.1	RepeatMasker	DNA/Academ-1	1984902	1985637	1186	+	.	ID="RND-5_FAMILY-3332";Tend="1722";Tstart="1016";shortTE="F";uid="061ca122-0d84-4692-9e8e-aa08759cfaeb"
WOFM01000354.1	RepeatMasker	Unknown	1455630	1455970	1360	+	.	ID="RND-6_FAMILY-8731";Tend="1226";Tstart="903";shortTE="F";uid="4819f3c3-816c-43c4-b13b-de103049d3fd"
WOFM01000354.1	RepeatMasker	Unknown	304415	304611	927	+	.	ID="RND-6_FAMILY-756";Tend="1481";Tstart="1287";shortTE="F";uid="3681d1e7-9da5-4ee4-a7de-04ce97d2e0c5"
WOFM01000354.1	RepeatMasker	DNA/TcMar-Tigger	110469	110933	1465	+	.	ID="RND-4_FAMILY-740";Tend="1380";Tstart="957";shortTE="F";uid="d8fa5f7e-a7f7-4d6a-8a38-7439284f140f"
WOFM01000354.1	RepeatMasker	LTR/Gypsy	1823093	1829547	51641	+	.	ID="RND-1_FAMILY-156";Tend="7129";Tstart="639";shortTE="F";uid="ba47cf8a-5128-4098-a014-59a16a6b301c"
WOFM01000354.1	RepeatMasker	RC/Helitron	932296	932754	1902	+	.	ID="RND-1_FAMILY-466";TEgroup="ctg_282%7CRND-1_FAMILY-466%7C1";Tend="1523";Tstart="884";shortTE="F";uid="67340231-fbb1-44c8-ba1c-0d2a15971009"
WOFM01000354.1	RepeatMasker	LTR/Copia	873052	875518	21059	+	.	ID="RND-6_FAMILY-1766";Tend="5568";Tstart="3103";shortTE="F";uid="9bfe90e8-e628-4f67-b310-6e3e8ff389de"
WOFM01000354.1	RepeatMasker	LTR/Gypsy	1114807	1117561	14449	+	.	ID="RND-1_FAMILY-96";Tend="6467";Tstart="3705";shortTE="F";uid="d4cfccc6-913c-4166-a671-27aa1f022330"
WOFM01000354.1	RepeatMasker	Unknown	2081395	2081596	1182	+	.	ID="RND-4_FAMILY-2443";Tend="1137";Tstart="934";shortTE="F";uid="faccba2b-4941-41be-8108-feb7f138e560"
WOFM01000354.1	RepeatMasker	Unknown	89872	90206	2366	+	.	ID="RND-1_FAMILY-884";Tend="1254";Tstart="926";shortTE="F";uid="23d9e150-31be-497d-a0f1-bb06441c477a"
WOFM01000354.1	RepeatMasker	Unknown	1102632	1102818	1327	+	.	ID="RND-1_FAMILY-328";Tend="1174";Tstart="996";shortTE="F";uid="0a596f3a-bdcd-48bd-ac05-1d009c8a9b5f"
WOFM01000354.1	RepeatMasker	Unknown	1620553	1622172	11145	+	.	ID="RND-5_FAMILY-905";Tend="2350";Tstart="747";shortTE="F";uid="1f4bbea0-fcff-4e0e-8d0d-15d5100bb351"
WOFM01000354.1	RepeatMasker	LTR/Pao	1316785	1320578	32829	+	.	ID="RND-1_FAMILY-263";Tend="10687";Tstart="6868";shortTE="F";uid="789013a6-68a4-4f6b-8756-a19db697b0c2"
WOFM01000354.1	RepeatMasker	Unknown	2035662	2035942	1544	+	.	ID="RND-5_FAMILY-222";Tend="1454";Tstart="1105";shortTE="F";uid="81d13b56-be11-46cd-bb88-6a9edccf1db2"
WOFM01000354.1	RepeatMasker	Unknown	1668261	1669125	1528	+	.	ID="RND-5_FAMILY-246";TEgroup="ctg_282%7CRND-5_FAMILY-246%7C1";Tend="1358";Tstart="961";shortTE="F";uid="c2b0ff61-0a1e-4024-ac82-41edc37eee5b"
WOFM01000354.1	RepeatMasker	Unknown	1630862	1631616	3622	+	.	ID="RND-1_FAMILY-703";TEgroup="ctg_282%7CRND-1_FAMILY-703%7C1";Tend="1574";Tstart="974";shortTE="F";uid="2ebf568c-c211-4f64-8b45-c4535ec75bbc"
WOFM01000354.1	RepeatMasker	LTR/Gypsy	2130119	2130402	1395	+	.	ID="RND-1_FAMILY-1136";Tend="6895";Tstart="6603";shortTE="F";uid="421d4060-bb30-4e9d-b0df-76edb9a2c391"
WOFM01000354.1	RepeatMasker	Unknown	2011561	2011797	1057	+	.	ID="RND-1_FAMILY-146";Tend="1145";Tstart="892";shortTE="F";uid="80cea789-ad0d-439f-8823-f4e85774689f"
WOFM01000354.1	RepeatMasker	LINE/R2-NeSL	40796	41024	1190	+	.	ID="RND-3_FAMILY-38";Tend="1179";Tstart="938";shortTE="F";uid="6be71c9d-5559-44ae-a10e-d9e533cf7977"
WOFM01000354.1	RepeatMasker	Unknown	253470	253959	2939	+	.	ID="RND-5_FAMILY-2601";Tend="1436";Tstart="942";shortTE="F";uid="3207e05a-6150-4038-ae93-1c1a8adc3fbb"
WOFM01000354.1	RepeatMasker	Unknown	1049722	1050056	2331	+	.	ID="RND-5_FAMILY-1425";Tend="1588";Tstart="1255";shortTE="F";uid="fd63aca8-3cdb-4a37-8786-4e0e7ac78fa6"
WOFM01000354.1	RepeatMasker	Unknown	1451415	1451517	599	+	.	ID="RND-3_FAMILY-213";Tend="974";Tstart="872";shortTE="F";uid="a6a8951c-2683-46d9-a90b-ceb823a54fde"
WOFM01000354.1	RepeatMasker	Unknown	663629	663888	1088	+	.	ID="RND-1_FAMILY-117";Tend="1243";Tstart="960";shortTE="F";uid="433daddc-7dd5-41cd-a8e0-14e989aaded4"
WOFM01000354.1	RepeatMasker	LINE/RTE-BovB	1131887	1134094	17406	+	.	ID="RND-1_FAMILY-692";Tend="3531";Tstart="1237";shortTE="F";uid="798368aa-8382-4053-9a70-9d31d8bb9bc3"
WOFM01000354.1	RepeatMasker	Unknown	1283300	1284291	3687	+	.	ID="RND-2_FAMILY-36";Tend="1779";Tstart="619";shortTE="F";uid="298265d3-22b0-434d-81a4-705411ce2fd6"
WOFM01000354.1	RepeatMasker	Unknown	1676996	1677145	1001	+	.	ID="RND-6_FAMILY-9161";Tend="945";Tstart="795";shortTE="F";uid="69ab1254-b10e-4963-82a6-cda2d2ee6b13"
WOFM01000354.1	RepeatMasker	LTR/Gypsy	1714193	1714520	432	+	.	ID="RND-1_FAMILY-87";Tend="3835";Tstart="3517";shortTE="F";uid="9129993a-e1bd-48db-8e6e-8297139062ff"
WOFM01000354.1	RepeatMasker	Unknown	1939768	1941099	5212	+	.	ID="RND-6_FAMILY-803";Tend="4412";Tstart="2910";shortTE="F";uid="0ec03ac6-25b8-42a2-8c70-784fd0085d75"
WOFM01000354.1	RepeatMasker	Unknown	664108	664358	935	+	.	ID="RND-6_FAMILY-2525";Tend="882";Tstart="609";shortTE="F";uid="975baeb4-ca86-48c0-9a37-67d62bcef9f8"
WOFM01000354.1	RepeatMasker	Unknown	1842173	1842403	1103	+	.	ID="RND-4_FAMILY-305";Tend="1143";Tstart="912";shortTE="F";uid="c91a75f5-63e1-4ab4-9d91-ee64950472d6"
WOFM01000354.1	RepeatMasker	DNA/TcMar-Tigger	1886751	1887016	1541	+	.	ID="RND-1_FAMILY-654";Tend="1531";Tstart="1276";shortTE="F";uid="00474ee1-c80d-416f-98ee-a38514630a3a"
WOFM01000354.1	RepeatMasker	Unknown	1220388	1220600	1433	+	.	ID="RND-1_FAMILY-681";Tend="1314";Tstart="1105";shortTE="F";uid="1eb44d5e-233f-4f28-83d8-e3c64a2a89b3"
WOFM01000354.1	RepeatMasker	Unknown	1559232	1559701	2192	+	.	ID="RND-6_FAMILY-3407";Tend="1448";Tstart="980";shortTE="F";uid="6022b9b5-5628-4057-9c4e-f36fe7a73296"
WOFM01000354.1	RepeatMasker	Unknown	438066	438187	549	+	.	ID="RND-6_FAMILY-1708";Tend="1588";Tstart="1460";shortTE="F";uid="a2a89523-b2ff-444c-9ac8-286d103f4ba1"
WOFM01000354.1	RepeatMasker	Unknown	883069	883479	2572	+	.	ID="RND-1_FAMILY-56";Tend="1407";Tstart="963";shortTE="F";uid="044f88df-7022-43dc-b58d-4fc99518a5cb"
WOFM01000354.1	RepeatMasker	LTR/Copia	836215	837254	998	+	.	ID="RND-6_FAMILY-152";Tend="1931";Tstart="858";shortTE="F";uid="73f23b19-8b3b-405e-86c9-0d650044ae4e"
WOFM01000354.1	RepeatMasker	DNA/TcMar-Tc1	680088	680792	1929	+	.	ID="RND-6_FAMILY-597";Tend="991";Tstart="281";shortTE="F";uid="00a4e94a-5941-4ae7-8a0b-3fb01dfddeb2"
WOFM01000354.1	RepeatMasker	Unknown	1370704	1371268	4171	+	.	ID="RND-1_FAMILY-984";Tend="1532";Tstart="936";shortTE="F";uid="50821996-1f05-4e69-9e90-aaf8ba30ccfc"
WOFM01000354.1	RepeatMasker	LTR/Copia	470013	470189	546	+	.	ID="RND-5_FAMILY-1544";Tend="720";Tstart="543";shortTE="F";uid="0c89d12d-9475-40ef-afe5-95204384455b"
WOFM01000354.1	RepeatMasker	DNA/hAT	2010955	2011566	2176	+	.	ID="RND-5_FAMILY-1560";Tend="1526";Tstart="984";shortTE="F";uid="c4161510-32a5-46f8-8b51-81f417a6d7d8"
WOFM01000354.1	RepeatMasker	Unknown	203256	203672	3393	+	.	ID="RND-1_FAMILY-609";Tend="1341";Tstart="925";shortTE="F";uid="6b9ba8cd-b20d-4837-960a-1e658b87f5eb"
WOFM01000354.1	RepeatMasker	DNA/Crypton-I	1795940	1796558	4300	+	.	ID="RND-3_FAMILY-131";Tend="1837";Tstart="1215";shortTE="F";uid="9e6017a9-fb3f-41e0-8ec4-6a21018b225d"
WOFM01000354.1	RepeatMasker	Unknown	1348718	1348889	1128	+	.	ID="RND-5_FAMILY-246";Tend="1237";Tstart="1068";shortTE="F";uid="a2441fe9-e9c0-4f02-8f92-62d720e7de3f"
WOFM01000354.1	RepeatMasker	LTR/Copia	2137072	2137680	4831	+	.	ID="RND-5_FAMILY-1544";Tend="1946";Tstart="1339";shortTE="F";uid="544d9c0b-db09-4218-a262-8e295763666e"
WOFM01000354.1	RepeatMasker	Unknown	351780	352621	2474	+	.	ID="RND-1_FAMILY-78";TEgroup="ctg_282%7CRND-1_FAMILY-78%7C1";Tend="1669";Tstart="986";shortTE="F";uid="d6ef581e-d12f-4569-b3fb-20c1ca77c316"
WOFM01000354.1	RepeatMasker	Unknown	584867	585351	3322	+	.	ID="RND-6_FAMILY-1576";Tend="1430";Tstart="946";shortTE="F";uid="b2e21c60-dc86-4428-9cf7-a9d0ab875c98"
WOFM01000354.1	RepeatMasker	Unknown	231203	231733	3485	+	.	ID="RND-5_FAMILY-141";Tend="1494";Tstart="957";shortTE="F";uid="f88062d4-1bec-48bf-9fb2-8ff224837a84"
WOFM01000354.1	RepeatMasker	LTR/Copia	1891512	1891863	2090	+	.	ID="RND-1_FAMILY-68";Tend="6193";Tstart="5839";shortTE="F";uid="f72b7ac1-c58f-448f-b3ce-adabfb2f4718"
WOFM01000354.1	RepeatMasker	DNA/TcMar-Tc1	1984689	1984890	776	+	.	ID="RND-6_FAMILY-1200";Tend="1206";Tstart="967";shortTE="F";uid="96bcb17c-d7c7-4a24-b910-7c2c0292eb9b"
WOFM01000354.1	RepeatMasker	Unknown	703948	704503	2341	+	.	ID="RND-4_FAMILY-1347";Tend="1814";Tstart="1254";shortTE="F";uid="4fd6893c-28c9-438f-baf6-1761f461e1f9"
WOFM01000354.1	RepeatMasker	Unknown	514382	514516	472	+	.	ID="RND-1_FAMILY-449";Tend="1062";Tstart="931";shortTE="F";uid="b34ad596-6cd0-474d-b204-8295d0137ea5"
WOFM01000354.1	RepeatMasker	Unknown	1813280	1813463	420	+	.	ID="RND-1_FAMILY-639";Tend="1871";Tstart="1688";shortTE="F";uid="84d161df-758f-44ee-b124-ba525790704c"
WOFM01000354.1	RepeatMasker	Unknown	1414558	1414658	526	+	.	ID="RND-6_FAMILY-5892";Tend="345";Tstart="244";shortTE="F";uid="23e94a9a-f3e9-44cf-bade-ac4faaff5bf2"
WOFM01000354.1	RepeatMasker	Unknown	76748	77948	4601	+	.	ID="RND-1_FAMILY-924";Tend="2457";Tstart="777";shortTE="F";uid="81a5078b-7782-4989-ba6f-09cf5d66e3ae"
WOFM01000354.1	RepeatMasker	Unknown	141611	141825	542	+	.	ID="RND-1_FAMILY-258";Tend="1680";Tstart="1478";shortTE="F";uid="620e2c9e-0f1d-45c4-9c7d-f93c2e281548"
WOFM01000354.1	RepeatMasker	DNA/Crypton-I	1658574	1658702	407	+	.	ID="RND-4_FAMILY-334";Tend="1679";Tstart="1542";shortTE="F";uid="4136d9bb-96d9-4e4d-a335-232345e25992"
WOFM01000354.1	RepeatMasker	Unknown	1778488	1779170	4996	+	.	ID="RND-5_FAMILY-622";Tend="1614";Tstart="923";shortTE="F";uid="cbda0c87-f396-423d-908b-d6150707928c"
WOFM01000354.1	RepeatMasker	Unknown	38310	38478	1252	+	.	ID="RND-1_FAMILY-70";Tend="1164";Tstart="995";shortTE="F";uid="40669f20-50e1-4034-9615-d6f6674d7b42"
WOFM01000354.1	RepeatMasker	LTR/Gypsy	926338	928298	9585	+	.	ID="RND-6_FAMILY-2140";Tend="2670";Tstart="802";shortTE="F";uid="fb35cdc5-312b-4413-9a91-03012db58826"
WOFM01000354.1	RepeatMasker	LTR/Pao	1589931	1590338	585	+	.	ID="RND-1_FAMILY-28";Tend="1450";Tstart="1062";shortTE="F";uid="9dc66e6c-f74e-45e6-bb10-93d8a8514a4b"
WOFM01000354.1	RepeatMasker	RC/Helitron	1713534	1713706	947	+	.	ID="RND-6_FAMILY-1361";Tend="1421";Tstart="1250";shortTE="F";uid="ff953ac4-644d-4c09-995f-7d72a120f011"
WOFM01000354.1	RepeatMasker	Unknown	364603	364768	820	+	.	ID="RND-1_FAMILY-903";Tend="1074";Tstart="913";shortTE="F";uid="39313d89-cf04-4fa6-8fc7-60da58544ba1"
WOFM01000354.1	RepeatMasker	LTR/Gypsy	198843	199038	420	+	.	ID="RND-6_FAMILY-7355";Tend="1277";Tstart="1106";shortTE="F";uid="49c810be-8bba-496f-8c8d-b1cf82ea107e"
WOFM01000354.1	RepeatMasker	Unknown	632619	633085	2413	+	.	ID="RND-4_FAMILY-1083";Tend="1797";Tstart="1321";shortTE="F";uid="a41ff15f-98af-4690-912f-ccc3d76254dc"
WOFM01000354.1	RepeatMasker	Unknown	1798866	1799011	1139	+	.	ID="RND-1_FAMILY-9";Tend="1080";Tstart="935";shortTE="F";uid="d6051f6e-9226-4772-971f-c9aa4da42351"
WOFM01000354.1	RepeatMasker	Unknown	487993	488135	885	+	.	ID="RND-5_FAMILY-1103";Tend="1078";Tstart="941";shortTE="F";uid="b6fc3076-a36e-48ec-b759-2a792651aa40"
WOFM01000354.1	RepeatMasker	Unknown	5074	5200	805	+	.	ID="RND-5_FAMILY-1103";Tend="1064";Tstart="939";shortTE="F";uid="e970e34a-e5c0-4848-af0a-b3a70b63b6d6"
WOFM01000354.1	RepeatMasker	LTR/Gypsy	696660	697134	581	+	.	ID="RND-5_FAMILY-1656";Tend="1465";Tstart="965";shortTE="F";uid="959ce45b-f1e7-4a3a-a5d2-3540435ad298"
WOFM01000354.1	RepeatMasker	LINE/CR1	1667268	1667512	1056	+	.	ID="RND-1_FAMILY-527";Tend="1508";Tstart="1190";shortTE="F";uid="d79a05a3-ff95-4748-b0b0-b25f7cfffa0e"
WOFM01000354.1	RepeatMasker	Unknown	63729	63994	1936	+	.	ID="RND-1_FAMILY-58";Tend="1261";Tstart="990";shortTE="F";uid="4204d58d-0825-48c2-aa51-e3783d32de8d"
WOFM01000354.1	RepeatMasker	DNA/TcMar-Tigger	111128	111242	451	+	.	ID="RND-4_FAMILY-740";Tend="1496";Tstart="1382";shortTE="F";uid="678021b7-2362-4805-9f4b-f80cf547d65d"
WOFM01000354.1	RepeatMasker	Unknown	980975	981697	3850	+	.	ID="RND-5_FAMILY-705";Tend="1531";Tstart="809";shortTE="F";uid="3e96370b-ab29-4d29-a8b3-28f33f3cbe44"
WOFM01000354.1	RepeatMasker	Unknown	1972798	1973880	6068	+	.	ID="RND-5_FAMILY-3774";Tend="1863";Tstart="742";shortTE="F";uid="9b6d6b4c-6b3f-435b-9b74-a1c2d74d9b10"
WOFM01000354.1	RepeatMasker	LINE/L2	1820815	1821087	660	+	.	ID="RND-1_FAMILY-65";Tend="1056";Tstart="790";shortTE="F";uid="b5563495-f9ae-4b8d-8f47-7f04661bd4aa"
WOFM01000354.1	RepeatMasker	Unknown	382241	382370	524	+	.	ID="RND-5_FAMILY-1089";Tend="1288";Tstart="1151";shortTE="F";uid="1b224a2e-8d8a-4d9d-82bc-0bcffe59abdb"
WOFM01000354.1	RepeatMasker	Unknown	1304595	1304851	1563	+	.	ID="RND-1_FAMILY-616";Tend="1200";Tstart="953";shortTE="F";uid="98659b39-3727-410c-a3de-89296ec5a81a"
WOFM01000354.1	RepeatMasker	Unknown	1785065	1785569	2984	+	.	ID="RND-6_FAMILY-3407";Tend="1486";Tstart="980";shortTE="F";uid="e26670f2-4820-430f-9384-8e04e27ab574"
WOFM01000354.1	RepeatMasker	Unknown	544647	545081	830	+	.	ID="RND-5_FAMILY-212";TEgroup="ctg_282%7CRND-5_FAMILY-212%7C1";Tend="1555";Tstart="940";shortTE="F";uid="a6f0357f-2f59-4a4d-9a1c-8088af41bb87"
WOFM01000354.1	RepeatMasker	LTR/Gypsy	1384156	1384475	668	+	.	ID="RND-6_FAMILY-12127";Tend="1384";Tstart="1051";shortTE="F";uid="073e24d2-2ccc-49a8-b09b-10b4695b78a3"
WOFM01000354.1	RepeatMasker	Unknown	1911549	1911705	519	+	.	ID="RND-1_FAMILY-328";Tend="1188";Tstart="1028";shortTE="F";uid="ad3966de-ba3a-42ca-8e67-1d4a9c79e6b5"
WOFM01000354.1	RepeatMasker	Unknown	1210093	1210421	2002	+	.	ID="RND-4_FAMILY-986";Tend="1375";Tstart="1029";shortTE="F";uid="5049e59c-b8c4-404b-a476-b049fac4274b"
WOFM01000354.1	RepeatMasker	Unknown	1244496	1244789	1394	+	.	ID="RND-5_FAMILY-3892";Tend="1245";Tstart="927";shortTE="F";uid="50b8604f-1850-492b-a554-b3247343891e"
WOFM01000354.1	RepeatMasker	LTR/Gypsy	2113	4305	4485	+	.	ID="RND-1_FAMILY-109";Tend="6594";Tstart="4359";shortTE="F";uid="b6035622-5f62-4fdd-a1b9-8eb5e982b24d"
WOFM01000354.1	RepeatMasker	Unknown	1431668	1431868	1431	+	.	ID="RND-5_FAMILY-466";Tend="1151";Tstart="951";shortTE="F";uid="491b2f66-d621-41fb-882c-17cfb8626dd3"
WOFM01000354.1	RepeatMasker	Unknown	2064497	2064793	1334	+	.	ID="RND-1_FAMILY-178";Tend="1277";Tstart="968";shortTE="F";uid="ab75e440-3908-48aa-a76d-6c4d9e3f616f"
WOFM01000354.1	RepeatMasker	Unknown	1773122	1773287	1136	+	.	ID="RND-1_FAMILY-1";Tend="1429";Tstart="1264";shortTE="F";uid="dffdbcf4-eb5b-4fdd-9bd5-ca3eed391709"
WOFM01000354.1	RepeatMasker	DNA/TcMar-Tc1	948338	948867	3588	+	.	ID="RND-4_FAMILY-1317";Tend="1438";Tstart="865";shortTE="F";uid="9d6adb69-2d6e-4127-a091-ada584e92177"
WOFM01000354.1	RepeatMasker	DNA/CMC-Transib	1740532	1740801	1665	+	.	ID="RND-4_FAMILY-1691";Tend="1218";Tstart="935";shortTE="F";uid="9a1128bd-2d69-41ff-ae0a-0a576c41ce26"
WOFM01000354.1	RepeatMasker	Unknown	759443	759613	1410	+	.	ID="RND-1_FAMILY-70";Tend="1164";Tstart="994";shortTE="F";uid="2602e5b1-b07a-449d-bf2d-51061146c7c2"
WOFM01000354.1	RepeatMasker	Unknown	1633835	1634302	3134	+	.	ID="RND-6_FAMILY-1182";Tend="1663";Tstart="1202";shortTE="F";uid="f73f8fcc-8b44-4843-b950-ffe9a63d3dab"
WOFM01000354.1	RepeatMasker	Unknown	1746209	1746818	2057	+	.	ID="RND-1_FAMILY-468";Tend="5612";Tstart="5000";shortTE="F";uid="bd987681-687d-4841-bc9c-95bb51160517"
WOFM01000354.1	RepeatMasker	DNA/hAT-Blackjack	253363	253474	420	+	.	ID="RND-5_FAMILY-3276";Tend="814";Tstart="694";shortTE="F";uid="7340e278-2912-4416-be02-1710fed391a5"
WOFM01000354.1	RepeatMasker	DNA/Crypton-I	1494720	1494880	816	+	.	ID="RND-1_FAMILY-57";Tend="1559";Tstart="1404";shortTE="F";uid="02cb6ba3-5e73-4c03-9a07-ea7e92a5e867"
WOFM01000354.1	RepeatMasker	LTR/Gypsy	194479	195105	4906	+	.	ID="RND-1_FAMILY-792";Tend="10408";Tstart="9784";shortTE="F";uid="80fec66a-d064-4e63-87dc-e96fa2c1ceca"
WOFM01000354.1	RepeatMasker	LTR/Gypsy	385826	392948	39923	+	.	ID="RND-3_FAMILY-275";Tend="7450";Tstart="340";shortTE="F";uid="93e6f341-dbdc-4545-8b9c-3c6937e50ca6"
WOFM01000354.1	RepeatMasker	Unknown	92249	92509	777	+	.	ID="RND-1_FAMILY-338";Tend="1225";Tstart="975";shortTE="F";uid="79825556-5cca-4936-900d-905345adbea8"
WOFM01000354.1	RepeatMasker	DNA	692874	693097	1183	+	.	ID="RND-5_FAMILY-3205";Tend="1075";Tstart="855";shortTE="F";uid="7be83e04-29a0-4e33-8db4-844fb473ca4c"
WOFM01000354.1	RepeatMasker	LTR/Copia	272645	273305	1120	+	.	ID="RND-1_FAMILY-113";Tend="1535";Tstart="876";shortTE="F";uid="4e94cfba-000c-4135-b8cf-be71cf603c19"
WOFM01000354.1	RepeatMasker	Unknown	4969	5072	541	+	.	ID="RND-1_FAMILY-133";Tend="1099";Tstart="996";shortTE="F";uid="c848c1e8-3afd-4628-b584-ff56fe31f4c1"
WOFM01000354.1	RepeatMasker	LTR/Pao	525052	528894	24309	+	.	ID="RND-5_FAMILY-2450";TEgroup="ctg_282%7CRND-5_FAMILY-2450%7C1";Tend="7970";Tstart="2020";shortTE="F";uid="6764d712-9400-46fe-b841-c0d69c9d6a39"
WOFM01000354.1	RepeatMasker	Unknown	1626991	1627372	1666	+	.	ID="RND-1_FAMILY-383";Tend="1350";Tstart="940";shortTE="F";uid="85b3a62b-ae11-4fd2-a8a7-d00cca53ad82"
WOFM01000354.1	RepeatMasker	Unknown	759614	759940	2131	+	.	ID="RND-4_FAMILY-492";Tend="1257";Tstart="931";shortTE="F";uid="2fdf41d5-5a13-484b-92b3-86b713d25e3a"
WOFM01000354.1	RepeatMasker	Unknown	340897	341799	7569	+	.	ID="RND-1_FAMILY-110";Tend="1871";Tstart="949";shortTE="F";uid="f1c83479-33d6-472e-afaa-6ee5402f3dc2"
WOFM01000354.1	RepeatMasker	Unknown	695139	695290	968	+	.	ID="RND-1_FAMILY-247";Tend="1344";Tstart="1193";shortTE="F";uid="532901e5-1532-4140-8bd5-eceb8dafdb23"
WOFM01000354.1	RepeatMasker	DNA/hAT-hAT19	1548376	1548514	725	+	.	ID="RND-6_FAMILY-4704";Tend="1534";Tstart="1393";shortTE="F";uid="c31c0880-004d-4b2c-b4e8-89046b154cfe"
WOFM01000354.1	RepeatMasker	Unknown	543505	543746	1319	+	.	ID="RND-1_FAMILY-1";Tend="2108";Tstart="1871";shortTE="F";uid="933fb4a6-8685-4ec0-9aca-b1e9586c061d"
WOFM01000354.1	RepeatMasker	LTR/Gypsy	1334910	1335135	502	+	.	ID="RND-6_FAMILY-2734";Tend="9067";Tstart="8791";shortTE="F";uid="4a23a3e6-1143-48e8-8cea-c791d52a77f1"
WOFM01000354.1	RepeatMasker	Unknown	418909	419217	1899	+	.	ID="RND-6_FAMILY-3860";Tend="1763";Tstart="1453";shortTE="F";uid="60491dc1-e7c2-4472-b3ce-e9ab6c99ade1"
WOFM01000354.1	RepeatMasker	Unknown	1564887	1565116	1916	+	.	ID="RND-6_FAMILY-803";Tend="4414";Tstart="4186";shortTE="F";uid="e98754ed-1f5c-470a-84d0-0fc5ba303b62"
WOFM01000354.1	RepeatMasker	DNA/TcMar-Mariner	181142	181344	481	+	.	ID="RND-5_FAMILY-138";Tend="1169";Tstart="986";shortTE="F";uid="12ec3a94-c3c4-4c7e-9ee7-454fb11c232a"
WOFM01000354.1	RepeatMasker	DNA/hAT-Tip100	587646	587830	789	+	.	ID="RND-4_FAMILY-959";Tend="1279";Tstart="1100";shortTE="F";uid="e3f7e4ae-ec84-40df-81f0-5e8570f27a41"
WOFM01000354.1	RepeatMasker	Unknown	130366	130863	650	+	.	ID="RND-5_FAMILY-4056";TEgroup="ctg_282%7CRND-5_FAMILY-4056%7C1";Tend="1396";Tstart="1094";shortTE="F";uid="dff4132d-b8fd-44d3-b6ce-052e1bca47f7"
WOFM01000354.1	RepeatMasker	Unknown	1294792	1294962	605	+	.	ID="RND-1_FAMILY-208";Tend="1376";Tstart="1199";shortTE="F";uid="403445ea-5e2b-4af6-92c8-6a9929a0d455"
WOFM01000354.1	RepeatMasker	Unknown	1758007	1759435	15269	+	.	ID="RND-1_FAMILY-5";Tend="2719";Tstart="817";shortTE="F";uid="ed7a62f5-4c88-4440-a8b0-cdbe8e159ceb"
WOFM01000354.1	RepeatMasker	LTR/Gypsy	736196	736816	421	+	.	ID="RND-1_FAMILY-91";Tend="6533";Tstart="5928";shortTE="F";uid="c13a3a29-46e7-4eab-b092-d80631913879"
WOFM01000354.1	RepeatMasker	LTR/Gypsy	1346970	1347651	5727	+	.	ID="RND-6_FAMILY-1552";Tend="1449";Tstart="768";shortTE="F";uid="f9b47ffe-ee55-413b-81a0-e7bcd5f63641"
WOFM01000354.1	RepeatMasker	LTR/Gypsy	768774	769026	2010	+	.	ID="RND-2_FAMILY-73";Tend="7816";Tstart="7573";shortTE="F";uid="ac52e4b1-ab76-4517-ab07-82e3ba5b32a1"
WOFM01000354.1	RepeatMasker	DNA	1220227	1220391	955	+	.	ID="RND-5_FAMILY-4767";Tend="1047";Tstart="888";shortTE="F";uid="9d5e15f8-238a-40ea-9d87-d7b7f4bcc24f"
WOFM01000354.1	RepeatMasker	Unknown	469167	469581	3029	+	.	ID="RND-6_FAMILY-3327";Tend="1809";Tstart="1395";shortTE="F";uid="87c0fc60-26d7-4e0a-b94a-d25901e5e056"
WOFM01000354.1	RepeatMasker	DNA/Crypton-I	1657146	1657595	1218	+	.	ID="RND-4_FAMILY-334";Tend="1528";Tstart="985";shortTE="F";uid="0fef506f-71db-4e67-ae8f-e2ad484119d8"
WOFM01000354.1	RepeatMasker	RC/Helitron	2100855	2101005	472	+	.	ID="RND-5_FAMILY-2192";Tend="2030";Tstart="1875";shortTE="F";uid="912689c3-fb8c-4e72-a117-1b5c0eda4a71"
WOFM01000354.1	RepeatMasker	Unknown	1737636	1737922	1494	+	.	ID="RND-1_FAMILY-58";Tend="1256";Tstart="956";shortTE="F";uid="61690524-823d-4c8e-8bf1-edb0e3fda79d"
WOFM01000354.1	RepeatMasker	Unknown	515974	516252	1222	+	.	ID="RND-4_FAMILY-986";Tend="1375";Tstart="1081";shortTE="F";uid="02020117-9287-4009-b435-c2ccbf22d1d7"
WOFM01000354.1	RepeatMasker	LTR/Copia	657057	659301	13946	+	.	ID="RND-4_FAMILY-344";Tend="6901";Tstart="4653";shortTE="F";uid="55497f95-5a0e-4660-b25d-21112a78debe"
WOFM01000354.1	RepeatMasker	RC/Helitron	1839216	1839387	639	+	.	ID="RND-5_FAMILY-2749";Tend="1635";Tstart="1466";shortTE="F";uid="99efc9fe-7ac2-445c-bdec-ef31b22394ab"
WOFM01000354.1	RepeatMasker	Unknown	384673	384876	795	+	.	ID="RND-6_FAMILY-2413";Tend="1412";Tstart="1151";shortTE="F";uid="2a1e59db-88a8-4961-a9f5-1cad6bf5a30c"
WOFM01000354.1	RepeatMasker	Unknown	2138024	2139067	4212	+	.	ID="RND-5_FAMILY-123";TEgroup="ctg_282%7CRND-5_FAMILY-123%7C1";Tend="2434";Tstart="999";shortTE="F";uid="a4e2ed77-9890-4a6a-b480-d700a753158c"
WOFM01000354.1	RepeatMasker	Unknown	804014	804502	2784	+	.	ID="RND-6_FAMILY-7056";Tend="1412";Tstart="911";shortTE="F";uid="3360acaf-2919-44c5-94b6-50489d92399d"
WOFM01000354.1	RepeatMasker	Unknown	131912	132651	3364	+	.	ID="RND-1_FAMILY-1";Tend="1628";Tstart="926";shortTE="F";uid="296dfd6a-8935-49e0-8c93-e08db9a058fe"
WOFM01000354.1	RepeatMasker	Unknown	1119166	1119982	6869	+	.	ID="RND-1_FAMILY-1139";Tend="1933";Tstart="1114";shortTE="F";uid="08cc4b18-8524-42d2-a668-68c5ac69fb33"
WOFM01000354.1	RepeatMasker	LTR/Gypsy	471570	476606	41779	+	.	ID="RND-4_FAMILY-559";Tend="7723";Tstart="2685";shortTE="F";uid="4eec130d-0666-4238-b397-e3511a6984fb"
WOFM01000354.1	RepeatMasker	DNA/Maverick	1726001	1730463	11565	+	.	ID="RND-5_FAMILY-1945";TEgroup="ctg_282%7CRND-5_FAMILY-1945%7C1";Tend="5369";Tstart="1088";shortTE="F";uid="8c197f59-2dfd-4aae-80b6-ad30c3f63ec6"
WOFM01000354.1	RepeatMasker	LTR/Gypsy	1670870	1671341	3592	+	.	ID="RND-1_FAMILY-13";Tend="481";Tstart="2";shortTE="F";uid="b5e7956a-447d-4d86-8c5d-d9b944424f65"
WOFM01000354.1	RepeatMasker	Unknown	871077	871202	871	+	.	ID="RND-1_FAMILY-70";Tend="1165";Tstart="1044";shortTE="F";uid="658bf098-f29e-45d7-ad81-ae3b10f54333"
WOFM01000354.1	RepeatMasker	Unknown	1257353	1257521	1277	+	.	ID="RND-1_FAMILY-70";Tend="1165";Tstart="996";shortTE="F";uid="1508692c-a466-4c5b-93f3-ecaf6eaebf8e"
WOFM01000354.1	RepeatMasker	Unknown	1413695	1414347	822	+	.	ID="RND-1_FAMILY-668";Tend="1627";Tstart="959";shortTE="F";uid="f0a0f8f0-3d4e-4251-966d-85c8fa6a303e"
WOFM01000354.1	RepeatMasker	Unknown	1224172	1224472	2213	+	.	ID="RND-1_FAMILY-58";Tend="1254";Tstart="953";shortTE="F";uid="85416246-a97f-4f76-beed-0bbe29003792"
WOFM01000354.1	RepeatMasker	Unknown	561698	561929	956	+	.	ID="RND-5_FAMILY-6275";Tend="1117";Tstart="890";shortTE="F";uid="c27a5fbe-8313-442a-81f8-d6f9355d9d19"
WOFM01000354.1	RepeatMasker	Unknown	1469961	1470169	1085	+	.	ID="RND-5_FAMILY-17";Tend="1128";Tstart="911";shortTE="F";uid="a1d940e5-0550-4540-b146-1947cb1f54c8"
WOFM01000354.1	RepeatMasker	LTR/Copia	1547655	1547920	1515	+	.	ID="RND-6_FAMILY-3466";Tend="754";Tstart="484";shortTE="F";uid="06be913b-dbc0-4d78-8d91-7bc7910ee499"
WOFM01000354.1	RepeatMasker	Unknown	1113390	1113552	621	+	.	ID="RND-1_FAMILY-34";Tend="1790";Tstart="1655";shortTE="F";uid="5e8df9ae-cef4-4585-91a6-4fc452482465"
WOFM01000354.1	RepeatMasker	Unknown	1305755	1306090	2190	+	.	ID="RND-1_FAMILY-578";Tend="1520";Tstart="1186";shortTE="F";uid="14c983db-9e23-47bf-b99e-fa0d5829b816"
WOFM01000354.1	RepeatMasker	DNA/TcMar-Tigger	88457	88700	786	+	.	ID="RND-4_FAMILY-740";Tend="1499";Tstart="1283";shortTE="F";uid="1b9d931d-00b2-4881-962a-44c4f2bd8267"
WOFM01000354.1	RepeatMasker	Unknown	334093	334357	1913	+	.	ID="RND-1_FAMILY-706";Tend="1264";Tstart="1001";shortTE="F";uid="24837404-d347-4836-826d-bc77378444f2"
WOFM01000354.1	RepeatMasker	DNA/TcMar-Tc1	1266458	1266578	614	+	.	ID="RND-1_FAMILY-649";Tend="1549";Tstart="1432";shortTE="F";uid="99dc8e56-b34b-47ae-b452-6cddf84b8886"
WOFM01000354.1	RepeatMasker	Unknown	2094195	2094416	699	+	.	ID="RND-1_FAMILY-10";Tend="1514";Tstart="1344";shortTE="F";uid="70efab40-d49f-48cc-97e2-c6fe99c28afb"
WOFM01000354.1	RepeatMasker	DNA/TcMar-Tc1	1636707	1636915	1105	+	.	ID="RND-6_FAMILY-1200";Tend="1203";Tstart="965";shortTE="F";uid="c090e34c-21a1-40ac-a7ad-0aa927cdda2a"
WOFM01000354.1	RepeatMasker	Unknown	186909	187365	3963	+	.	ID="RND-1_FAMILY-295";Tend="1377";Tstart="921";shortTE="F";uid="371168bc-e546-42cb-9598-ab27036179d4"
WOFM01000354.1	RepeatMasker	LTR/Gypsy	539482	540759	8969	+	.	ID="RND-1_FAMILY-118";Tend="2129";Tstart="834";shortTE="F";uid="dd2b1c17-49f0-4c0f-b182-dbb6d0be0aca"
WOFM01000354.1	RepeatMasker	Unknown	865891	866147	1599	+	.	ID="RND-5_FAMILY-3417";Tend="1076";Tstart="820";shortTE="F";uid="0f71f788-2b41-4a10-b582-4a20f35fd182"
WOFM01000354.1	RepeatMasker	Unknown	1220087	1220232	1027	+	.	ID="RND-1_FAMILY-681";Tend="1112";Tstart="975";shortTE="F";uid="a8b3da13-c2dc-4c5c-8fb4-c9d8bd69f10d"
WOFM01000354.1	RepeatMasker	Unknown	1634779	1634890	813	+	.	ID="RND-6_FAMILY-1182";Tend="1770";Tstart="1659";shortTE="F";uid="69c461e7-8379-4566-8b01-aaf866ead963"
WOFM01000354.1	RepeatMasker	LTR/Copia	753952	758983	29319	+	.	ID="RND-1_FAMILY-641";TEgroup="ctg_282%7CRND-1_FAMILY-641%7C1";Tend="5847";Tstart="683";shortTE="F";uid="baa16eac-b2ee-4140-900c-e9079dbe6cf5"
WOFM01000354.1	RepeatMasker	DNA/Academ-1	1859775	1860201	889	+	.	ID="RND-1_FAMILY-656";TEgroup="ctg_282%7CRND-1_FAMILY-656%7C1";Tend="1625";Tstart="938";shortTE="F";uid="1398ec5b-a3a4-47e3-86a7-21471b50aa75"
WOFM01000354.1	RepeatMasker	Unknown	1388934	1389289	877	+	.	ID="RND-1_FAMILY-370";Tend="1346";Tstart="992";shortTE="F";uid="1c1933e5-832e-44f5-a9be-c6cccb1b76d0"
WOFM01000354.1	RepeatMasker	Unknown	74918	75388	1245	+	.	ID="RND-5_FAMILY-246";Tend="1686";Tstart="937";shortTE="F";uid="998b4a1a-53e3-46a1-8f8f-f27ec85fd387"
WOFM01000354.1	RepeatMasker	Unknown	283566	283723	1173	+	.	ID="RND-1_FAMILY-70";Tend="1164";Tstart="996";shortTE="F";uid="049e80a0-677c-47c0-a47f-ad26fced0f8d"
WOFM01000354.1	RepeatMasker	Unknown	1321491	1321785	796	+	.	ID="RND-1_FAMILY-924";Tend="2090";Tstart="1801";shortTE="F";uid="24126421-2cf3-4096-9015-c44ece8d15c8"
WOFM01000354.1	RepeatMasker	Unknown	420327	420669	839	+	.	ID="RND-5_FAMILY-30";Tend="727";Tstart="381";shortTE="F";uid="b6898e0e-fd6d-4f42-9bf0-523bb8e9586b"
WOFM01000354.1	RepeatMasker	DNA/Kolobok-T2	1855951	1856436	3029	+	.	ID="RND-1_FAMILY-16";Tend="7012";Tstart="6531";shortTE="F";uid="66d1dc54-da47-4043-81a5-e79cd5a83ced"
WOFM01000354.1	RepeatMasker	DNA/PIF-Harbinger	829539	835742	53195	+	.	ID="RND-1_FAMILY-1002";Tend="6939";Tstart="726";shortTE="F";uid="3a36b44f-15b1-4ea3-8ef4-8a5bb46ee0dd"
WOFM01000354.1	RepeatMasker	Unknown	1434111	1434618	897	+	.	ID="RND-1_FAMILY-705";Tend="1617";Tstart="1123";shortTE="F";uid="8e7636a3-6fb1-4428-8f73-97010b7548ae"
WOFM01000354.1	RepeatMasker	RC/Helitron	677374	677800	2232	+	.	ID="RND-1_FAMILY-232";Tend="1343";Tstart="904";shortTE="F";uid="b2f11b43-6e54-4d27-8c0a-915d519dbcd4"
WOFM01000354.1	RepeatMasker	DNA/TcMar-Fot1	1364439	1364677	1745	+	.	ID="RND-1_FAMILY-655";Tend="1958";Tstart="1721";shortTE="F";uid="425fff04-ce44-4b94-ae31-257242636cb5"
WOFM01000354.1	RepeatMasker	Unknown	1136518	1138407	6503	+	.	ID="RND-6_FAMILY-4040";TEgroup="ctg_282%7CRND-6_FAMILY-4040%7C1";Tend="2340";Tstart="16";shortTE="F";uid="0a3fb0fe-2b1f-4cd5-8c21-e137f7a91741"
WOFM01000354.1	RepeatMasker	LTR/Gypsy	1784710	1784949	597	+	.	ID="RND-1_FAMILY-651";Tend="8113";Tstart="7877";shortTE="F";uid="4402ff01-57bc-469d-93a5-7ffcca8262bd"
WOFM01000354.1	RepeatMasker	RC/Helitron	842756	843269	4570	+	.	ID="RND-4_FAMILY-8";Tend="1747";Tstart="1234";shortTE="F";uid="8bdf893c-0d1b-4c34-8fad-476c00dd3610"
WOFM01000354.1	RepeatMasker	Unknown	509492	509619	476	+	.	ID="RND-6_FAMILY-9706";Tend="1050";Tstart="924";shortTE="F";uid="49a1954f-cf07-4e3a-a4f6-589c3916b7e7"
WOFM01000354.1	RepeatMasker	Unknown	2034247	2034574	1732	+	.	ID="RND-4_FAMILY-958";Tend="1314";Tstart="1006";shortTE="F";uid="487cd192-9da4-4288-b8db-640f120eb187"
WOFM01000354.1	RepeatMasker	Unknown	1871005	1871244	1539	+	.	ID="RND-6_FAMILY-9120";Tend="1178";Tstart="948";shortTE="F";uid="e9580168-f6ff-4e05-9831-e2992bfbdf47"
WOFM01000354.1	RepeatMasker	LTR/Gypsy	915445	915691	2053	+	.	ID="RND-1_FAMILY-85";Tend="974";Tstart="728";shortTE="F";uid="b8c7b4cc-880e-4f46-9108-8acad1fd9a12"
WOFM01000354.1	RepeatMasker	Unknown	1681172	1681855	2544	+	.	ID="RND-6_FAMILY-2004";TEgroup="ctg_282%7CRND-6_FAMILY-2004%7C1";Tend="1696";Tstart="858";shortTE="F";uid="3e15b20e-774c-445a-bf51-b94e8b3aa7e8"
WOFM01000354.1	RepeatMasker	DNA/hAT-Pegasus	791101	791373	1747	+	.	ID="RND-6_FAMILY-5872";Tend="1429";Tstart="1164";shortTE="F";uid="800472a1-8d14-44d3-b985-fbb6cbf35548"
WOFM01000354.1	RepeatMasker	Unknown	190517	190981	2461	+	.	ID="RND-5_FAMILY-222";Tend="1415";Tstart="885";shortTE="F";uid="3079f781-e268-4db6-b660-2f8c2244b42d"
WOFM01000354.1	RepeatMasker	LTR/Pao	1795487	1795940	2607	+	.	ID="RND-1_FAMILY-28";Tend="1415";Tstart="950";shortTE="F";uid="9590bb76-f9a2-4d77-a576-94b90548a76a"
WOFM01000354.1	RepeatMasker	DNA/Academ-1	2076460	2076793	2347	+	.	ID="RND-6_FAMILY-8166";Tend="1869";Tstart="1536";shortTE="F";uid="c6fdb2ac-9b96-479a-8be6-15af1780c6d4"
WOFM01000354.1	RepeatMasker	Unknown	1611222	1611330	430	+	.	ID="RND-4_FAMILY-1114";Tend="799";Tstart="679";shortTE="F";uid="85facf2e-ef9b-443c-aa6c-0413671024dc"
WOFM01000354.1	RepeatMasker	Unknown	219116	219373	1329	+	.	ID="RND-1_FAMILY-117";Tend="1225";Tstart="960";shortTE="F";uid="fafb24be-9397-44e0-a943-be21234afead"
WOFM01000354.1	RepeatMasker	Unknown	1742326	1742539	1028	+	.	ID="RND-5_FAMILY-123";Tend="3195";Tstart="2981";shortTE="F";uid="7c52cf0e-0a3a-4746-87f2-97c0f9d24fe1"
WOFM01000354.1	RepeatMasker	Unknown	1896861	1898087	6902	+	.	ID="RND-5_FAMILY-1688";Tend="1927";Tstart="776";shortTE="F";uid="a9b03b4c-874e-410a-9ec3-87c4c2e6163a"
WOFM01000354.1	RepeatMasker	Unknown	2033826	2033928	504	+	.	ID="RND-4_FAMILY-958";Tend="1010";Tstart="905";shortTE="F";uid="1e211cbe-213d-4dda-baa7-4ca978550f6e"
WOFM01000354.1	RepeatMasker	Unknown	1611479	1611613	577	+	.	ID="RND-6_FAMILY-532";Tend="974";Tstart="838";shortTE="F";uid="5704725a-7de1-4970-9dc2-da6a2e88aafa"
WOFM01000354.1	RepeatMasker	Unknown	89489	89702	1430	+	.	ID="RND-5_FAMILY-647";Tend="1109";Tstart="888";shortTE="F";uid="4506fe43-b672-4a05-a3d3-8f95f34cfcd6"
WOFM01000354.1	RepeatMasker	Unknown	1875357	1875881	3044	+	.	ID="RND-4_FAMILY-3345";Tend="1470";Tstart="953";shortTE="F";uid="be9b0985-8456-41d8-80ea-4b0525d774f3"
WOFM01000354.1	RepeatMasker	RC/Helitron	150468	150589	581	+	.	ID="RND-5_FAMILY-2749";Tend="1044";Tstart="916";shortTE="F";uid="cb802b7c-8c41-4105-972c-a02387fbf8dd"
WOFM01000354.1	RepeatMasker	Unknown	1817773	1817925	630	+	.	ID="RND-4_FAMILY-2362";Tend="1011";Tstart="861";shortTE="F";uid="331eb0b3-71bd-4fa1-ae6e-59f7ab1470b1"
WOFM01000354.1	RepeatMasker	Unknown	789561	789709	521	+	.	ID="RND-1_FAMILY-2";Tend="913";Tstart="765";shortTE="F";uid="6dfb0943-74e6-48a7-9325-405bf1bdd62c"
WOFM01000354.1	RepeatMasker	Unknown	980641	980895	834	+	.	ID="RND-5_FAMILY-123";Tend="3238";Tstart="2982";shortTE="F";uid="94a861a2-a5b4-4058-8c47-e3f9e4332306"
WOFM01000354.1	RepeatMasker	Unknown	1278585	1279469	6274	+	.	ID="RND-5_FAMILY-1474";Tend="3762";Tstart="2891";shortTE="F";uid="52f45a88-9e51-4c15-99f5-394e51e88fb8"
WOFM01000354.1	RepeatMasker	LTR/Gypsy	648023	648262	1682	+	.	ID="RND-1_FAMILY-156";Tend="5178";Tstart="4938";shortTE="F";uid="0b0e9e2b-9041-4540-91e5-3025e5ce5ee8"
WOFM01000354.1	RepeatMasker	Unknown	559054	559604	1824	+	.	ID="RND-2_FAMILY-36";Tend="1780";Tstart="763";shortTE="F";uid="d9a41fae-4307-4f3f-bf5a-f5d9136c5117"
WOFM01000354.1	RepeatMasker	DNA/Crypton-I	2097768	2097983	1122	+	.	ID="RND-1_FAMILY-240";Tend="1351";Tstart="1113";shortTE="F";uid="1aef7cd5-52fb-413c-bc9b-8f3f624ac1ed"
WOFM01000354.1	RepeatMasker	LTR/Gypsy	928897	929431	2559	+	.	ID="RND-4_FAMILY-1540";Tend="2801";Tstart="2280";shortTE="F";uid="4a7743e5-26d1-4699-94e1-fbd743c4a4f5"
WOFM01000354.1	RepeatMasker	LTR/Copia	856792	857922	2201	+	.	ID="RND-6_FAMILY-1429";Tend="1228";Tstart="37";shortTE="F";uid="f51bbe13-54f3-4e88-aba7-0b5ab0e79884"
WOFM01000354.1	RepeatMasker	LINE/R2-NeSL	931605	931975	2051	+	.	ID="RND-3_FAMILY-38";Tend="1337";Tstart="951";shortTE="F";uid="13981973-4504-4f09-8d8e-9708102650a4"
WOFM01000354.1	RepeatMasker	LTR/Gypsy	783648	785311	10848	+	.	ID="RND-1_FAMILY-779";Tend="9847";Tstart="8163";shortTE="F";uid="f4e8304c-92c0-4b5d-8f30-7cb2c7a7831c"
WOFM01000354.1	RepeatMasker	Unknown	185324	185519	1090	+	.	ID="RND-1_FAMILY-435";Tend="1140";Tstart="944";shortTE="F";uid="5c9b97c7-6527-43fb-b133-6a007e3f04f1"
WOFM01000354.1	RepeatMasker	Unknown	1907688	1907821	660	+	.	ID="RND-6_FAMILY-1076";Tend="2726";Tstart="2592";shortTE="F";uid="b4d7d2eb-1ba5-4304-81f4-08d2f969d3b0"
WOFM01000354.1	RepeatMasker	Unknown	226607	226951	2061	+	.	ID="RND-1_FAMILY-562";Tend="1195";Tstart="897";shortTE="F";uid="3e26c09f-0f15-4e23-9dc6-96d9d6b37797"
WOFM01000354.1	RepeatMasker	Unknown	1860275	1861152	4507	+	.	ID="RND-5_FAMILY-241";Tend="1753";Tstart="905";shortTE="F";uid="2fc4be61-9bb7-4c50-b3bd-9a7e1644da42"
WOFM01000354.1	RepeatMasker	Unknown	1712470	1712702	597	+	.	ID="RND-1_FAMILY-208";Tend="1384";Tstart="1122";shortTE="F";uid="5f6906c7-a4cb-4cde-bdf4-b9a37c4efaea"
WOFM01000354.1	RepeatMasker	DNA/hAT-hAT19	1559951	1560137	659	+	.	ID="RND-6_FAMILY-4704";Tend="1572";Tstart="1392";shortTE="F";uid="b8dc4298-ba3f-45cf-a067-886b5ec6c5d3"
WOFM01000354.1	RepeatMasker	Unknown	1978491	1978889	2439	+	.	ID="RND-6_FAMILY-5729";Tend="1276";Tstart="856";shortTE="F";uid="fc99151e-bc12-401f-b5ed-b124f156f09d"
WOFM01000354.1	RepeatMasker	Unknown	1397334	1397777	970	+	.	ID="RND-1_FAMILY-26";Tend="1370";Tstart="918";shortTE="F";uid="27a24d9e-ecab-49bc-b374-01121767c651"
WOFM01000354.1	RepeatMasker	Unknown	1064898	1065260	1938	+	.	ID="RND-3_FAMILY-213";Tend="1248";Tstart="874";shortTE="F";uid="77d953bd-434e-4cfa-8235-f312ec78ad10"
WOFM01000354.1	RepeatMasker	Unknown	1380267	1380603	1104	+	.	ID="RND-4_FAMILY-9";Tend="1477";Tstart="1126";shortTE="F";uid="40c57dd7-e085-4c85-8cfd-0d217f0b1bea"
WOFM01000354.1	RepeatMasker	Unknown	1499187	1499287	547	+	.	ID="RND-4_FAMILY-305";Tend="1139";Tstart="1047";shortTE="F";uid="a2632f2c-025e-4dd1-90ad-e60aef19eed6"
WOFM01000354.1	RepeatMasker	Unknown	793457	795226	14833	+	.	ID="RND-6_FAMILY-6889";Tend="2556";Tstart="781";shortTE="F";uid="50a85a65-1a8c-42fc-a790-0f49bee184ed"
WOFM01000354.1	RepeatMasker	Unknown	1063101	1063234	795	+	.	ID="RND-1_FAMILY-197";Tend="1128";Tstart="993";shortTE="F";uid="dfe1ac35-8b7d-4d2f-af18-5cae6d30503e"
WOFM01000354.1	RepeatMasker	Unknown	1835929	1836211	1908	+	.	ID="RND-1_FAMILY-141";Tend="1200";Tstart="920";shortTE="F";uid="fd1aec01-081f-4d8d-a40f-b355f9f5f7f9"
WOFM01000354.1	RepeatMasker	Unknown	838601	838729	798	+	.	ID="RND-6_FAMILY-3671";Tend="1082";Tstart="943";shortTE="F";uid="ab622ebe-e21b-4040-aa7f-6fc0849eab53"
WOFM01000354.1	RepeatMasker	DNA/Crypton-I	1835075	1835534	2401	+	.	ID="RND-1_FAMILY-240";Tend="1483";Tstart="953";shortTE="F";uid="ab8d687c-fa16-4f26-8a12-8c6e0a8da298"
WOFM01000354.1	RepeatMasker	LTR/Copia	275362	275620	2255	+	.	ID="RND-1_FAMILY-162";Tend="6429";Tstart="6172";shortTE="F";uid="e8097523-129f-44bc-8a7e-eeb681ca2cc7"
WOFM01000354.1	RepeatMasker	Unknown	2055591	2055716	792	+	.	ID="RND-3_FAMILY-379";Tend="1171";Tstart="1038";shortTE="F";uid="64d12647-9ee0-4d92-bad2-a42f6c28077c"
WOFM01000354.1	RepeatMasker	DNA/TcMar-Mariner	193137	193826	1909	+	.	ID="RND-1_FAMILY-953";TEgroup="ctg_282%7CRND-1_FAMILY-953%7C1";Tend="1692";Tstart="968";shortTE="F";uid="f5512bd4-4955-404c-8acf-0d23f4d68ea3"
WOFM01000354.1	RepeatMasker	Unknown	351127	351537	3170	+	.	ID="RND-1_FAMILY-609";Tend="1340";Tstart="925";shortTE="F";uid="041e8e4d-54d6-43a7-a60d-3c5525342d2c"
WOFM01000354.1	RepeatMasker	RC/Helitron	1645799	1646077	838	+	.	ID="RND-4_FAMILY-489";Tend="1281";Tstart="1006";shortTE="F";uid="ffc32abf-db4b-4053-a7a1-f09ece9c808f"
WOFM01000354.1	RepeatMasker	Unknown	2129053	2129160	445	+	.	ID="RND-1_FAMILY-675";Tend="1519";Tstart="1414";shortTE="F";uid="356ff615-2ed2-48d0-b180-f9f0f6a4454e"
WOFM01000354.1	RepeatMasker	Unknown	438212	438511	476	+	.	ID="RND-1_FAMILY-34";Tend="1604";Tstart="1306";shortTE="F";uid="ff7c344b-370d-4534-863c-75417c56147e"
WOFM01000354.1	RepeatMasker	Unknown	553461	553958	3750	+	.	ID="RND-6_FAMILY-7056";Tend="1410";Tstart="913";shortTE="F";uid="d4eb7d37-d7b7-4195-be98-20defbbb4ff0"
WOFM01000354.1	RepeatMasker	LTR/Gypsy	835740	835994	912	+	.	ID="RND-1_FAMILY-109";Tend="1030";Tstart="780";shortTE="F";uid="a1b3a9cf-2a11-497f-b928-aab0e3af4555"
WOFM01000354.1	RepeatMasker	LTR/Gypsy	924942	926348	2228	+	.	ID="RND-6_FAMILY-789";Tend="4184";Tstart="2731";shortTE="F";uid="d689e2d6-7131-4222-9315-92db74455ef5"
WOFM01000354.1	RepeatMasker	Unknown	118940	119075	864	+	.	ID="RND-5_FAMILY-1089";Tend="1275";Tstart="1139";shortTE="F";uid="0740b19e-ca31-4c0d-8fe7-5c710d9afd2d"
WOFM01000354.1	RepeatMasker	LINE/RTE-BovB	1131509	1131888	3081	+	.	ID="RND-6_FAMILY-2882";Tend="1166";Tstart="788";shortTE="F";uid="d54e28fd-0400-488f-b7b2-4ad7c6d4ced8"
WOFM01000354.1	RepeatMasker	Unknown	514514	514957	3589	+	.	ID="RND-1_FAMILY-295";Tend="1376";Tstart="919";shortTE="F";uid="f1eebe23-f7c7-430a-aa57-4ef1b28ae2f2"
WOFM01000354.1	RepeatMasker	Unknown	487018	487256	1563	+	.	ID="RND-1_FAMILY-103";Tend="1658";Tstart="1418";shortTE="F";uid="d9406d81-4f2d-4363-a306-cd44e626aa1b"
WOFM01000354.1	RepeatMasker	LTR/Copia	16910	17262	2794	+	.	ID="RND-4_FAMILY-712";Tend="949";Tstart="598";shortTE="F";uid="0fa0dbba-397f-4463-a41b-a5255d9bb159"
WOFM01000354.1	RepeatMasker	Unknown	1564653	1564886	1582	+	.	ID="RND-1_FAMILY-39";Tend="1540";Tstart="1308";shortTE="F";uid="66486867-93cd-43ac-968e-608aaa8c1e40"
WOFM01000354.1	RepeatMasker	DNA/Sola-1	1153456	1153618	426	+	.	ID="RND-5_FAMILY-2465";Tend="2525";Tstart="2366";shortTE="F";uid="b6326845-4d91-4d76-ad0e-62e65b1b37e0"
WOFM01000354.1	RepeatMasker	Unknown	365722	365867	764	+	.	ID="RND-5_FAMILY-1089";Tend="1305";Tstart="1163";shortTE="F";uid="b11752db-ef6f-4b83-b915-3663ef1b768f"
WOFM01000354.1	RepeatMasker	Unknown	598473	598650	1370	+	.	ID="RND-1_FAMILY-435";Tend="1138";Tstart="962";shortTE="F";uid="ada6b472-ff9d-44f9-a35c-d3cfd0e060b9"
WOFM01000354.1	RepeatMasker	LTR/Copia	318104	323497	41185	+	.	ID="RND-5_FAMILY-233";Tend="5518";Tstart="117";shortTE="F";uid="6caf0a25-a794-4f76-9e85-f1286d66da19"
WOFM01000354.1	RepeatMasker	Unknown	264531	264845	1953	+	.	ID="RND-1_FAMILY-58";Tend="1257";Tstart="956";shortTE="F";uid="62a07947-b136-456f-a298-1bc1e882d586"
WOFM01000354.1	RepeatMasker	Unknown	674946	675211	1237	+	.	ID="RND-4_FAMILY-804";Tend="1340";Tstart="1015";shortTE="F";uid="363928aa-218f-4d2b-a15d-3411dbf9a796"
WOFM01000354.1	RepeatMasker	Unknown	1930421	1930843	904	+	.	ID="RND-5_FAMILY-2648";TEgroup="ctg_282%7CRND-5_FAMILY-2648%7C1";Tend="1494";Tstart="865";shortTE="F";uid="b3d5f997-5c5a-4904-8c75-c8cb010d5e72"
WOFM01000354.1	RepeatMasker	DNA/Academ-1	1472486	1473295	2250	+	.	ID="RND-1_FAMILY-314";Tend="1617";Tstart="801";shortTE="F";uid="22821ec0-0397-4182-b203-c4ab5bc33842"
WOFM01000354.1	RepeatMasker	DNA/Crypton-I	523098	523495	2495	+	.	ID="RND-6_FAMILY-4026";Tend="1297";Tstart="902";shortTE="F";uid="1c3cc7dc-3d49-4c65-87a9-c4b431919fe9"
WOFM01000354.1	RepeatMasker	Unknown	1822635	1822846	1011	+	.	ID="RND-1_FAMILY-117";Tend="1227";Tstart="987";shortTE="F";uid="7be97f67-5822-450c-b1e8-f8c602224098"
WOFM01000354.1	RepeatMasker	Unknown	1842772	1842950	514	+	.	ID="RND-4_FAMILY-900";Tend="1633";Tstart="1448";shortTE="F";uid="5acabaea-51aa-4a29-8af8-717c783c382b"
WOFM01000354.1	RepeatMasker	DNA	150169	150341	1221	+	.	ID="RND-5_FAMILY-4767";Tend="1057";Tstart="885";shortTE="F";uid="78d00bf9-25d2-4a4d-b158-bab4f290ae28"
WOFM01000354.1	RepeatMasker	Unknown	1887592	1887757	467	+	.	ID="RND-6_FAMILY-1708";Tend="1596";Tstart="1427";shortTE="F";uid="8d9cc938-ab1a-4004-9487-01f7a611d932"
WOFM01000354.1	RepeatMasker	LTR/Gypsy	1260129	1261186	6454	+	.	ID="RND-1_FAMILY-446";Tend="1858";Tstart="781";shortTE="F";uid="7f6c6834-6a94-4bfc-8dbe-394ca8a711d0"
WOFM01000354.1	RepeatMasker	Unknown	274151	274367	681	+	.	ID="RND-5_FAMILY-1266";Tend="2007";Tstart="1782";shortTE="F";uid="cb3ff7fa-8156-43c3-a1eb-62fd1adaecc9"
WOFM01000354.1	RepeatMasker	DNA/Maverick	1476015	1476524	2088	+	.	ID="RND-5_FAMILY-927";Tend="1415";Tstart="938";shortTE="F";uid="7597d889-e535-453d-93d6-d8da28be45b7"
WOFM01000354.1	RepeatMasker	Unknown	293906	294491	4083	+	.	ID="RND-1_FAMILY-53";Tend="1556";Tstart="944";shortTE="F";uid="638af56c-ac60-4428-8276-8bededc2a1c5"
WOFM01000354.1	RepeatMasker	Unknown	375052	375413	465	+	.	ID="RND-6_FAMILY-1504";Tend="1424";Tstart="1077";shortTE="F";uid="af77e19a-71f2-447b-88cd-c45a654f7dd3"
WOFM01000354.1	RepeatMasker	LTR/Copia	769202	769516	851	+	.	ID="RND-1_FAMILY-770";Tend="1097";Tstart="779";shortTE="F";uid="eebabe9b-82ea-4a18-8f0d-17fdaed17e59"
WOFM01000354.1	RepeatMasker	DNA/TcMar-Fot1	153471	153723	560	+	.	ID="MARINER-78_LMI";Tend="1528";Tstart="1283";shortTE="F";uid="c57998d9-2b40-49cd-abbd-f659fadde5d5"
WOFM01000354.1	RepeatMasker	LTR/Copia	649119	650573	4980	+	.	ID="RND-4_FAMILY-1323";Tend="2032";Tstart="440";shortTE="F";uid="b3238e61-8de5-4a1d-8697-c668a4a9c740"
WOFM01000354.1	RepeatMasker	Unknown	860043	860353	2137	+	.	ID="RND-6_FAMILY-248";Tend="1667";Tstart="1373";shortTE="F";uid="f5fa1c69-dcb2-4fa8-bff6-634a4000741d"
WOFM01000354.1	RepeatMasker	Unknown	1507902	1508108	568	+	.	ID="RND-5_FAMILY-246";Tend="1723";Tstart="1506";shortTE="F";uid="d4fcbe77-2d1c-466c-9d73-a5ec030ac25e"
WOFM01000354.1	RepeatMasker	Unknown	1484853	1485140	1673	+	.	ID="RND-4_FAMILY-715";Tend="1564";Tstart="1282";shortTE="F";uid="6fc5645b-df53-4759-89a8-2f14eaf841f7"
WOFM01000354.1	RepeatMasker	DNA/Sola-1	2015492	2016046	3647	+	.	ID="RND-5_FAMILY-148";Tend="1470";Tstart="922";shortTE="F";uid="6ab7b598-3284-4d7c-9b5c-8fd14155edfa"
WOFM01000354.1	RepeatMasker	LTR/Gypsy	567894	568355	830	+	.	ID="RND-5_FAMILY-429";Tend="2477";Tstart="2006";shortTE="F";uid="a010fc8f-b44d-47fb-857a-9d658ee797de"
WOFM01000354.1	RepeatMasker	LTR/Gypsy	1753470	1754610	770	+	.	ID="RND-3_FAMILY-160";TEgroup="ctg_282%7CRND-3_FAMILY-160%7C1";Tend="2161";Tstart="846";shortTE="F";uid="69aefddb-3e7d-4ae9-8ca3-4080850431a7"
WOFM01000354.1	RepeatMasker	Unknown	1325468	1325942	2997	+	.	ID="RND-4_FAMILY-128";Tend="1395";Tstart="925";shortTE="F";uid="79ebc0d6-4145-4c3e-8b40-61ba16302912"
WOFM01000354.1	RepeatMasker	Unknown	1988587	1988961	2096	+	.	ID="RND-1_FAMILY-133";Tend="1345";Tstart="942";shortTE="F";uid="9c6ca479-bb15-4ce4-9929-800f269bb92e"
WOFM01000354.1	RepeatMasker	Unknown	1592684	1593127	2485	+	.	ID="RND-1_FAMILY-684";Tend="1380";Tstart="922";shortTE="F";uid="58d68997-3837-44d1-812f-8703c88b2d92"
WOFM01000354.1	RepeatMasker	DNA/TcMar-Mariner	1792080	1792221	569	+	.	ID="RND-5_FAMILY-138";Tend="1313";Tstart="1155";shortTE="F";uid="5b73117b-bfdf-4eec-aa91-0fe577bc9b4a"
WOFM01000354.1	RepeatMasker	Unknown	2034916	2035227	591	+	.	ID="RND-5_FAMILY-647";TEgroup="ctg_282%7CRND-5_FAMILY-647%7C1";Tend="1210";Tstart="896";shortTE="T";uid="e56d5d62-8b2b-4683-962f-d9bb686ba2b0"
WOFM01000354.1	RepeatMasker	LTR/Copia	914746	914974	580	+	.	ID="RND-6_FAMILY-8229";Tend="2152";Tstart="1925";shortTE="F";uid="fe16353c-45f9-443d-9761-3994fc52280c"
WOFM01000354.1	RepeatMasker	Unknown	264930	265100	552	+	.	ID="RND-1_FAMILY-486";Tend="1045";Tstart="879";shortTE="F";uid="74e4c645-da83-4f1c-9a7b-fbb8cf797af5"
WOFM01000354.1	RepeatMasker	Unknown	1499813	1500077	1220	+	.	ID="RND-6_FAMILY-2831";Tend="1227";Tstart="955";shortTE="F";uid="d5d92510-a64f-44ae-bb45-2b5c33bfe31a"
WOFM01000354.1	RepeatMasker	LTR/Copia	460970	461252	1033	+	.	ID="RND-1_FAMILY-334";Tend="4455";Tstart="4168";shortTE="F";uid="864b60bb-bedc-4e0b-91a1-24881d1ec823"
WOFM01000354.1	RepeatMasker	Unknown	1385005	1385116	509	+	.	ID="RND-3_FAMILY-291";Tend="1206";Tstart="1103";shortTE="F";uid="d2b3d341-36e1-431b-a548-532a22fd403a"
WOFM01000354.1	RepeatMasker	LTR/Copia	911375	911960	1031	+	.	ID="RND-1_FAMILY-1070";Tend="1338";Tstart="754";shortTE="F";uid="c4d6f9a6-f850-431c-b78a-1d69ddb60e86"
WOFM01000354.1	RepeatMasker	Unknown	1384692	1385002	1138	+	.	ID="RND-5_FAMILY-647";Tend="1205";Tstart="886";shortTE="F";uid="e4b34ce4-dee7-4e5d-9062-2e78cf09c4d3"
WOFM01000354.1	RepeatMasker	Unknown	1433439	1433628	764	+	.	ID="RND-1_FAMILY-705";Tend="1121";Tstart="932";shortTE="F";uid="912877a8-611c-4784-96e5-0101ab752693"
WOFM01000354.1	RepeatMasker	Unknown	1275825	1275953	558	+	.	ID="RND-5_FAMILY-4056";Tend="1083";Tstart="964";shortTE="F";uid="28712887-d972-479d-84e1-62b09ea6c2ed"
WOFM01000354.1	RepeatMasker	Unknown	190296	190520	1466	+	.	ID="RND-1_FAMILY-58";Tend="1225";Tstart="1002";shortTE="F";uid="55d6f46c-00e8-454c-bdfa-68663065d04e"
WOFM01000354.1	RepeatMasker	Unknown	368009	368145	513	+	.	ID="RND-6_FAMILY-1076";Tend="2727";Tstart="2591";shortTE="F";uid="e43676b1-ed97-4275-9cd1-40d1fd688ea5"
WOFM01000354.1	RepeatMasker	Unknown	1904080	1904195	450	+	.	ID="RND-6_FAMILY-532";Tend="1384";Tstart="1271";shortTE="F";uid="27c354f0-47e8-4aad-a913-4c0e481b8b8e"
WOFM01000354.1	RepeatMasker	Unknown	1526242	1526519	1722	+	.	ID="RND-1_FAMILY-117";Tend="1226";Tstart="964";shortTE="F";uid="14361e6b-b2e7-4c30-bb28-f1e9582bd4e2"
WOFM01000354.1	RepeatMasker	Unknown	1817226	1817376	730	+	.	ID="RND-1_FAMILY-126";Tend="1767";Tstart="1620";shortTE="F";uid="91b6c34f-edea-4416-ab6d-ad60dc021eb8"
WOFM01000354.1	RepeatMasker	Unknown	1811358	1811498	908	+	.	ID="RND-1_FAMILY-2";Tend="888";Tstart="745";shortTE="F";uid="081f1540-57ff-44d5-8ad9-6831f1140b41"
WOFM01000354.1	RepeatMasker	Unknown	1546422	1547669	1540	+	.	ID="RND-4_FAMILY-527";Tend="1428";Tstart="221";shortTE="F";uid="c13c01c6-fd38-4eb4-8760-1fd02d728d4b"
WOFM01000354.1	RepeatMasker	Unknown	1586467	1587490	2252	+	.	ID="RND-6_FAMILY-14429";Tend="1198";Tstart="221";shortTE="F";uid="959ad683-bb71-4d94-80ac-e06e9d9e315f"
WOFM01000354.1	RepeatMasker	Unknown	838317	838587	887	+	.	ID="RND-5_FAMILY-2316";Tend="1230";Tstart="972";shortTE="F";uid="ac274847-fa05-46fb-8b17-053d69fb72bf"
WOFM01000354.1	RepeatMasker	DNA	2109820	2110157	2549	+	.	ID="RND-1_FAMILY-560";Tend="1284";Tstart="934";shortTE="F";uid="74385dd5-400e-44ae-a428-2d7c6aef3a21"
WOFM01000354.1	RepeatMasker	DNA/Crypton-I	597347	597510	894	+	.	ID="RND-1_FAMILY-240";Tend="1474";Tstart="1312";shortTE="F";uid="05b49482-8c2a-48e4-a2d6-0f4b1c2160d8"
WOFM01000354.1	RepeatMasker	Unknown	1477365	1477481	546	+	.	ID="RND-1_FAMILY-681";Tend="1323";Tstart="1208";shortTE="F";uid="cd75f967-5868-4a6c-861b-98f61ee9c85d"
WOFM01000354.1	RepeatMasker	Unknown	1246995	1247268	1725	+	.	ID="RND-5_FAMILY-647";Tend="1202";Tstart="896";shortTE="F";uid="3fe0f70c-a117-461e-9800-b01f30d95a24"
WOFM01000354.1	RepeatMasker	Unknown	30444	30658	457	+	.	ID="RND-5_FAMILY-4385";Tend="1288";Tstart="1067";shortTE="F";uid="2db8ec3f-0e9d-416d-81e5-4710cb222300"
WOFM01000354.1	RepeatMasker	Unknown	2093008	2093211	1030	+	.	ID="RND-5_FAMILY-688";Tend="1230";Tstart="1039";shortTE="F";uid="d481fe5b-8c9f-4050-947f-4df6503ade66"
WOFM01000354.1	RepeatMasker	DNA/Crypton-I	1252598	1252780	786	+	.	ID="rnd-1_family-240";Tend="1119";Tstart="886";shortTE="F";uid="5548772b-df03-4c27-9ef6-48ffe12dfd39"
WOFM01000354.1	RepeatMasker	Unknown	1365527	1365677	654	+	.	ID="RND-4_FAMILY-305";Tend="1062";Tstart="910";shortTE="F";uid="6433a02e-e72e-4514-9c75-ce468699dd55"
WOFM01000354.1	RepeatMasker	DNA/hAT-Tip100	1284359	1284828	535	+	.	ID="RND-5_FAMILY-347";Tend="1180";Tstart="699";shortTE="F";uid="bf78795d-f4a9-40cb-8747-484a7ca1b766"
WOFM01000354.1	RepeatMasker	Unknown	1510677	1511659	6451	+	.	ID="RND-1_FAMILY-31";Tend="1748";Tstart="766";shortTE="F";uid="fc7325b6-ff9c-4e7a-a636-c8b13126d337"
WOFM01000354.1	RepeatMasker	Unknown	1297272	1297818	2321	+	.	ID="RND-6_FAMILY-638";Tend="1604";Tstart="1046";shortTE="F";uid="bb8ca55c-991c-4c9e-bacf-8e9e1a01d2e9"
WOFM01000354.1	RepeatMasker	DNA/Maverick	1477075	1477364	1614	+	.	ID="RND-5_FAMILY-927";Tend="1697";Tstart="1407";shortTE="F";uid="003753e1-bc16-4ebe-ad34-6f7db9bf0ea8"
WOFM01000354.1	RepeatMasker	DNA/Academ-1	1515632	1516046	1502	+	.	ID="RND-1_FAMILY-314";Tend="1820";Tstart="1392";shortTE="F";uid="17d7acff-7ac4-4c6b-89cc-db072ec22868"
WOFM01000354.1	RepeatMasker	Unknown	1739521	1739741	916	+	.	ID="RND-3_FAMILY-526";Tend="1208";Tstart="1005";shortTE="F";uid="05041e34-a428-4703-840c-50b991a8fc98"
WOFM01000354.1	RepeatMasker	LTR/Gypsy	1117	1658	1145	+	.	ID="RND-1_FAMILY-109";Tend="4362";Tstart="3017";shortTE="F";uid="b66f5cfa-33e1-4737-857b-b9934fb37a08"
WOFM01000354.1	RepeatMasker	DNA/hAT-Tip100	1582857	1583356	1507	+	.	ID="RND-5_FAMILY-8";Tend="1437";Tstart="933";shortTE="F";uid="ebb9237d-60a0-4f82-bd5f-17e4843689aa"
WOFM01000354.1	RepeatMasker	Unknown	267845	268462	4913	+	.	ID="RND-1_FAMILY-120";Tend="1559";Tstart="941";shortTE="F";uid="7ba0f084-a131-4dd7-9a45-8c851da65696"
WOFM01000354.1	RepeatMasker	DNA	1999841	2000391	2399	+	.	ID="RND-5_FAMILY-3205";Tend="1229";Tstart="612";shortTE="F";uid="aea61cf5-a87b-4c1c-9e83-56e642ec3617"
WOFM01000354.1	RepeatMasker	DNA/Crypton-I	1592485	1592683	470	+	.	ID="RND-1_FAMILY-240";Tend="1458";Tstart="1283";shortTE="F";uid="05fc5d97-4d33-4cff-a435-971b6c1de9eb"
WOFM01000354.1	RepeatMasker	LTR/Gypsy	835988	836202	1126	+	.	ID="RND-1_FAMILY-809";Tend="7542";Tstart="7329";shortTE="F";uid="8a2ab347-c2c0-4d7f-974b-f85fd8abf617"
WOFM01000354.1	RepeatMasker	RC/Helitron	2086515	2086626	619	+	.	ID="RND-6_FAMILY-1361";Tend="1070";Tstart="961";shortTE="F";uid="b7f19793-3236-4b90-9716-dad9f2561090"
WOFM01000354.1	RepeatMasker	DNA	1331442	1331677	1243	+	.	ID="RND-1_FAMILY-134";Tend="1283";Tstart="1045";shortTE="F";uid="f4a0c6c4-36d6-449b-836d-e5d359b4030a"
WOFM01000354.1	RepeatMasker	DNA/TcMar-Tc4	922861	923230	823	+	.	ID="RND-5_FAMILY-3844";Tend="1396";Tstart="1003";shortTE="F";uid="274b2fd9-c339-47d5-93d8-33b9a68a0b6d"
WOFM01000354.1	RepeatMasker	Unknown	1268532	1268811	1257	+	.	ID="RND-5_FAMILY-647";Tend="1200";Tstart="893";shortTE="F";uid="9726276e-6f51-426a-9b21-7b2e7cf6f110"
WOFM01000354.1	RepeatMasker	LTR/Gypsy	1280717	1281414	5209	+	.	ID="RND-1_FAMILY-82";Tend="7965";Tstart="7290";shortTE="F";uid="8f4d84ea-f9c1-4e04-8563-73effaf3420c"
WOFM01000354.1	RepeatMasker	Unknown	470756	470877	408	+	.	ID="RND-4_FAMILY-1467";Tend="1220";Tstart="1088";shortTE="F";uid="e59fa853-2706-4990-9f0c-c0f937fdf2a2"
WOFM01000354.1	RepeatMasker	DNA	230474	230645	1061	+	.	ID="RND-5_FAMILY-4767";Tend="1048";Tstart="886";shortTE="F";uid="6e55f11f-12b1-4afd-a891-ed5d479b8621"
WOFM01000354.1	RepeatMasker	Unknown	1219019	1219272	1663	+	.	ID="RND-1_FAMILY-276";Tend="1193";Tstart="922";shortTE="F";uid="261f8c7c-3b2a-4d1f-9657-0a45e07445f5"
WOFM01000354.1	RepeatMasker	DNA	1426427	1427240	2886	+	.	ID="RND-3_FAMILY-127";Tend="1652";Tstart="901";shortTE="F";uid="7fed2525-40bf-44da-b1d0-cf5118e982d6"
WOFM01000354.1	RepeatMasker	Unknown	1849311	1849492	1043	+	.	ID="RND-6_FAMILY-3525";Tend="703";Tstart="523";shortTE="F";uid="fc0b0805-33e4-4fb6-9d9b-2b1cb4884dc7"
WOFM01000354.1	RepeatMasker	Unknown	140097	140295	819	+	.	ID="RND-5_FAMILY-647";Tend="1202";Tstart="1031";shortTE="F";uid="72b9e352-0eab-42b1-8300-c815f87259b2"
WOFM01000354.1	RepeatMasker	DNA/TcMar-Fot1	1870644	1870761	554	+	.	ID="RND-1_FAMILY-655";Tend="1125";Tstart="1008";shortTE="F";uid="c6a25148-689b-4033-a8d1-5a8fc23dfaac"
WOFM01000354.1	RepeatMasker	Unknown	674621	674963	2540	+	.	ID="RND-1_FAMILY-517";Tend="1251";Tstart="915";shortTE="F";uid="1f73f398-b900-47a6-83ca-f10e1db2f992"
WOFM01000354.1	RepeatMasker	Unknown	661545	661717	692	+	.	ID="RND-5_FAMILY-212";Tend="1120";Tstart="941";shortTE="F";uid="79945b69-7c77-48e3-a149-9a8b5357c983"
WOFM01000354.1	RepeatMasker	Unknown	930995	931228	1620	+	.	ID="RND-1_FAMILY-58";Tend="1197";Tstart="957";shortTE="F";uid="104d12c0-b26a-4757-b618-cb1bd795ebc4"
WOFM01000354.1	RepeatMasker	Unknown	236452	237374	1286	+	.	ID="RND-5_FAMILY-1159";Tend="1713";Tstart="995";shortTE="F";uid="99f1032e-6b67-4e54-bd63-79bd5b53d33e"
WOFM01000354.1	RepeatMasker	LTR/Pao	528893	530105	9686	+	.	ID="RND-6_FAMILY-582";Tend="10360";Tstart="9154";shortTE="F";uid="cd8b1cfa-d99b-455d-ab17-fc757f6406ac"
WOFM01000354.1	RepeatMasker	Unknown	1294116	1294520	1578	+	.	ID="RND-6_FAMILY-5387";Tend="1391";Tstart="980";shortTE="F";uid="0fe3e61c-38f8-48a9-9544-a861772a770c"
WOFM01000354.1	RepeatMasker	DNA	86598	86807	1145	+	.	ID="RND-1_FAMILY-134";Tend="1570";Tstart="1367";shortTE="F";uid="75e13e79-f1d4-4411-8313-5505931e9180"
WOFM01000354.1	RepeatMasker	Unknown	355693	356186	2996	+	.	ID="RND-1_FAMILY-525";Tend="1572";Tstart="1057";shortTE="F";uid="dcae2f0d-cb9c-470f-acb5-67c8bc86da39"
WOFM01000354.1	RepeatMasker	LTR/Gypsy	47833	48071	2046	+	.	ID="RND-4_FAMILY-373";Tend="1097";Tstart="859";shortTE="F";uid="7eeef7f1-dfea-44f9-8329-8371f74525bc"
WOFM01000354.1	RepeatMasker	Unknown	2093634	2094028	1630	+	.	ID="RND-5_FAMILY-2694";Tend="1261";Tstart="930";shortTE="F";uid="c60ce074-4611-4a87-96d7-4b37963eec48"
WOFM01000354.1	RepeatMasker	Unknown	443337	443540	1351	+	.	ID="RND-5_FAMILY-1089";Tend="1067";Tstart="869";shortTE="F";uid="8efb8064-72d7-4f84-bdcb-802168376472"
WOFM01000354.1	RepeatMasker	Unknown	237350	237930	2959	+	.	ID="RND-5_FAMILY-4056";Tend="1548";Tstart="980";shortTE="F";uid="4ea8bc92-2542-4f7c-94ca-33f83c5d48f4"
WOFM01000354.1	RepeatMasker	RC/Helitron	1811427	1811713	1874	+	.	ID="RND-4_FAMILY-8";Tend="1761";Tstart="1543";shortTE="F";uid="a6f5120b-23ae-4223-b3da-092bdf473f76"
WOFM01000354.1	RepeatMasker	Unknown	58744	58961	836	+	.	ID="RND-4_FAMILY-2415";Tend="920";Tstart="728";shortTE="F";uid="9953a2e0-a114-4f8e-8a75-e9291c29789d"
WOFM01000354.1	RepeatMasker	Unknown	1611325	1611476	796	+	.	ID="RND-4_FAMILY-2362";Tend="1008";Tstart="861";shortTE="F";uid="ebf09c9e-ffae-4e73-a225-3521e2be7e49"
WOFM01000354.1	RepeatMasker	LINE/R2-NeSL	2099067	2099438	1672	+	.	ID="RND-3_FAMILY-38";Tend="1314";Tstart="936";shortTE="F";uid="82c2a22c-c58f-4b8a-8e2f-b8d9e12a2080"
WOFM01000354.1	RepeatMasker	Unknown	419938	420278	1829	+	.	ID="RND-6_FAMILY-2885";Tend="1255";Tstart="896";shortTE="F";uid="5535ec96-0086-497b-b4cb-8227112052e0"
WOFM01000354.1	RepeatMasker	LINE/R2-NeSL	199908	200286	2575	+	.	ID="RND-3_FAMILY-38";Tend="1321";Tstart="940";shortTE="F";uid="027e1b31-2030-4b9b-a226-fbe005aeaff7"
WOFM01000354.1	RepeatMasker	Unknown	1936840	1937071	1709	+	.	ID="RND-6_FAMILY-803";Tend="4414";Tstart="4185";shortTE="F";uid="98640961-1466-4e08-a76f-2bb230ff44a5"
WOFM01000354.1	RepeatMasker	Unknown	814682	814818	857	+	.	ID="RND-5_FAMILY-1089";Tend="1302";Tstart="1157";shortTE="F";uid="504739ff-ad6d-4f9d-9c2c-4fbe60e608f3"
WOFM01000354.1	RepeatMasker	LTR/Gypsy	452268	459172	50574	+	.	ID="RND-4_FAMILY-373";Tend="7759";Tstart="859";shortTE="F";uid="dc3bbbf2-43e8-4e9c-b8bf-4ef49f69d4cc"
WOFM01000354.1	RepeatMasker	DNA/Academ-1	495247	495420	422	+	.	ID="RND-5_FAMILY-478";Tend="1549";Tstart="1380";shortTE="F";uid="49778789-cf77-402a-854b-f680e9ee594c"
WOFM01000354.1	RepeatMasker	Unknown	1227864	1228463	2699	+	.	ID="RND-6_FAMILY-3942";Tend="1538";Tstart="954";shortTE="F";uid="09a4f08f-34b0-40b8-9b43-fef5b93b5793"
WOFM01000354.1	RepeatMasker	RC/Helitron	200286	200730	3483	+	.	ID="RND-5_FAMILY-1275";Tend="6119";Tstart="5674";shortTE="F";uid="734fdb8f-be8f-4cb9-8b9f-b71bda3673bd"
WOFM01000354.1	RepeatMasker	DNA/hAT-Tip100	1581122	1581640	1893	+	.	ID="RND-5_FAMILY-8";Tend="692";Tstart="180";shortTE="F";uid="5cba4b98-f105-4448-84e5-7ee7ad1fc0c0"
WOFM01000354.1	RepeatMasker	Unknown	681154	681652	776	+	.	ID="RND-1_FAMILY-696";Tend="1009";Tstart="511";shortTE="F";uid="9e1b096d-1370-4a7e-8e3f-ee22ef982237"
WOFM01000354.1	RepeatMasker	Unknown	1556653	1556934	1733	+	.	ID="RND-1_FAMILY-58";Tend="1254";Tstart="958";shortTE="F";uid="d4b5f206-1d94-472f-8772-7bb8e8699afc"
WOFM01000354.1	RepeatMasker	Unknown	296100	296261	450	+	.	ID="RND-1_FAMILY-675";Tend="1483";Tstart="1316";shortTE="F";uid="3fcec362-872c-40cc-bf47-992624bd6a77"
WOFM01000354.1	RepeatMasker	DNA/Kolobok-T2	1473314	1473653	1344	+	.	ID="RND-1_FAMILY-16";Tend="7011";Tstart="6670";shortTE="F";uid="a2b4cb1d-89ee-41df-b5bd-5f151c40c7e7"
WOFM01000354.1	RepeatMasker	Unknown	859742	859844	555	+	.	ID="RND-5_FAMILY-2494";Tend="1156";Tstart="1053";shortTE="F";uid="db528652-82d2-4b90-902f-635a0af60b63"
WOFM01000354.1	RepeatMasker	Unknown	996173	996434	1315	+	.	ID="RND-5_FAMILY-377";Tend="1221";Tstart="970";shortTE="F";uid="eb77af6c-71a8-4e42-ab3a-0f9a6efe0cdd"
WOFM01000354.1	RepeatMasker	Unknown	485827	486077	957	+	.	ID="RND-6_FAMILY-5582";Tend="1111";Tstart="857";shortTE="F";uid="e4009cb6-2528-4150-aa10-a1274a57138e"
WOFM01000354.1	RepeatMasker	Unknown	378904	379038	571	+	.	ID="RND-1_FAMILY-230";Tend="835";Tstart="707";shortTE="F";uid="037a244e-5060-40b9-9b04-1987172703c6"
WOFM01000354.1	RepeatMasker	Unknown	1162822	1162948	412	+	.	ID="RND-5_FAMILY-1041";Tend="1577";Tstart="1449";shortTE="F";uid="630c1465-2bc1-40c7-9343-5fe4e02f1ac9"
WOFM01000354.1	RepeatMasker	RC/Helitron	1799006	1800309	3913	+	.	ID="RND-1_FAMILY-1113";Tend="1635";Tstart="853";shortTE="F";uid="df31388b-9fc6-4ded-b0ea-bb5ce198c368"
WOFM01000354.1	RepeatMasker	Unknown	953784	953939	978	+	.	ID="RND-5_FAMILY-1089";Tend="1305";Tstart="1152";shortTE="F";uid="e87bb37e-c1ee-44de-807f-b039e7967704"
WOFM01000354.1	RepeatMasker	Unknown	2065854	2066122	1679	+	.	ID="RND-1_FAMILY-562";Tend="1205";Tstart="907";shortTE="F";uid="c5d53ac8-6dee-4aed-9abb-b7e2c7b60155"
WOFM01000354.1	RepeatMasker	LINE/CR1	231932	232297	1020	+	.	ID="RND-6_FAMILY-7492";Tend="4522";Tstart="4140";shortTE="F";uid="77d3f5b5-c5d6-42d3-8907-3786eff6a5dc"
WOFM01000354.1	RepeatMasker	RC/Helitron	957188	957389	653	+	.	ID="RND-4_FAMILY-618";Tend="1433";Tstart="1216";shortTE="F";uid="17774b7f-5a21-4896-8c33-e7a6f0069d10"
WOFM01000354.1	RepeatMasker	DNA/TcMar-Fot1	1363984	1364095	693	+	.	ID="RND-1_FAMILY-655";Tend="1107";Tstart="996";shortTE="F";uid="a2f53fc5-11c8-4715-972a-164e12c1e7a3"
WOFM01000354.1	RepeatMasker	Unknown	1652543	1653070	3563	+	.	ID="RND-1_FAMILY-1";Tend="2053";Tstart="1534";shortTE="F";uid="2d4d6d14-577f-4437-a43d-2a1fdf877a0f"
WOFM01000354.1	RepeatMasker	Unknown	2046778	2047007	622	+	.	ID="RND-4_FAMILY-900";Tend="1636";Tstart="1414";shortTE="F";uid="341482af-1a5e-46d9-b2dc-c67585968f93"
WOFM01000354.1	RepeatMasker	Unknown	704913	705048	540	+	.	ID="RND-4_FAMILY-754";Tend="1876";Tstart="1742";shortTE="F";uid="44e1a630-8cf5-4d55-9722-af7be9fd27b7"
WOFM01000354.1	RepeatMasker	Unknown	674525	674642	602	+	.	ID="RND-4_FAMILY-804";Tend="1029";Tstart="916";shortTE="F";uid="34caa7f6-9d17-4c17-be09-07e74ba76a5c"
WOFM01000354.1	RepeatMasker	DNA/Sola-1	537310	537438	417	+	.	ID="RND-5_FAMILY-2465";Tend="1712";Tstart="1594";shortTE="F";uid="60f9c51a-b05e-448e-9124-1b5f4051f905"
WOFM01000354.1	RepeatMasker	Unknown	1305107	1305655	1287	+	.	ID="RND-5_FAMILY-4307";Tend="1455";Tstart="886";shortTE="F";uid="22296f91-8b69-4438-970e-ca9c012d80b0"
WOFM01000354.1	RepeatMasker	Unknown	1551476	1552134	3488	+	.	ID="RND-6_FAMILY-4083";Tend="1614";Tstart="963";shortTE="F";uid="9a9afd45-f4ca-46f3-b640-eebab2e2fe79"
WOFM01000354.1	RepeatMasker	DNA/hAT-Tip100	1637094	1637200	556	+	.	ID="RND-4_FAMILY-959";Tend="1535";Tstart="1432";shortTE="F";uid="7b35e989-e0e6-4260-b593-fe0c5ea33d84"
WOFM01000354.1	RepeatMasker	DNA/Kolobok-T2	620388	620595	576	+	.	ID="RND-1_FAMILY-16";Tend="7028";Tstart="6799";shortTE="F";uid="7eddd684-2f9d-42d7-8dcf-babc4d51b94e"
WOFM01000354.1	RepeatMasker	Unknown	561951	562613	1188	+	.	ID="RND-4_FAMILY-454";TEgroup="ctg_282%7CRND-4_FAMILY-454%7C1";Tend="2160";Tstart="1012";shortTE="F";uid="c618f56a-8124-47f7-9aa0-78ccdc484a7e"
WOFM01000354.1	RepeatMasker	DNA/TcMar-Tigger	87909	88104	642	+	.	ID="RND-4_FAMILY-740";Tend="1149";Tstart="956";shortTE="F";uid="cfc1c1d8-ecad-439d-8ffa-9f2823540cb8"
WOFM01000354.1	RepeatMasker	Unknown	1300602	1300877	660	+	.	ID="RND-3_FAMILY-213";Tend="1153";Tstart="872";shortTE="F";uid="fcf4b712-1863-49be-8e75-fc2898891f88"
WOFM01000354.1	RepeatMasker	Unknown	5332	5946	8093	+	.	ID="RND-5_FAMILY-563";Tend="2418";Tstart="1777";shortTE="F";uid="c7de95c5-5db4-41f6-a198-c911eb6faf18"
WOFM01000354.1	RepeatMasker	DNA/TcMar-Tigger	1310853	1311006	546	+	.	ID="RND-4_FAMILY-740";Tend="1309";Tstart="1156";shortTE="F";uid="bd1e1610-b65d-4ba1-8277-09227ce271e3"
WOFM01000354.1	RepeatMasker	LTR/Copia	1889505	1891509	4188	+	.	ID="RND-1_FAMILY-136";Tend="2311";Tstart="1";shortTE="F";uid="24515039-b27f-4d49-8796-9f4825840043"
WOFM01000354.1	RepeatMasker	LTR/Copia	710240	710401	575	+	.	ID="RND-1_FAMILY-672";Tend="979";Tstart="835";shortTE="F";uid="973950d6-9084-4a18-a764-33331605e945"
WOFM01000354.1	RepeatMasker	DNA/TcMar-Tc1	979087	979774	2094	+	.	ID="RND-4_FAMILY-659";Tend="1272";Tstart="643";shortTE="F";uid="e5dce20d-0ecc-4b55-9168-9e8d058c649d"
WOFM01000354.1	RepeatMasker	LTR/Gypsy	261812	262377	1480	+	.	ID="RND-1_FAMILY-261";Tend="4029";Tstart="3478";shortTE="F";uid="f8230946-68da-4113-a987-6446a5f8856a"
WOFM01000354.1	RepeatMasker	DNA/TcMar-Tigger	2062130	2062535	1534	+	.	ID="RND-1_FAMILY-654";Tend="1424";Tstart="978";shortTE="F";uid="07acb333-3414-4c08-828f-2b2966f7358e"
WOFM01000354.1	RepeatMasker	LTR/Gypsy	693462	693694	949	+	.	ID="RND-6_FAMILY-5486";Tend="1025";Tstart="779";shortTE="F";uid="a42e914d-4c6b-49d9-9ced-2893bfefe1fa"
WOFM01000354.1	RepeatMasker	LTR/Gypsy	950491	950727	1317	+	.	ID="RND-1_FAMILY-384";Tend="1008";Tstart="772";shortTE="F";uid="5b728098-7b8f-40a0-989f-b861e5ee8181"
WOFM01000354.1	RepeatMasker	Unknown	1469192	1469349	744	+	.	ID="RND-5_FAMILY-3510";Tend="1061";Tstart="897";shortTE="F";uid="fecf201a-76d7-4e4a-b0aa-ca77c703b0d5"
WOFM01000354.1	RepeatMasker	Unknown	995861	996125	810	+	.	ID="RND-6_FAMILY-7056";Tend="1253";Tstart="981";shortTE="F";uid="05abb32b-3076-4f01-96f8-165f948db1c5"
WOFM01000354.1	RepeatMasker	LINE/CR1	1665516	1665675	1008	+	.	ID="RND-1_FAMILY-527";Tend="1119";Tstart="948";shortTE="F";uid="73999700-23d4-452a-b2a3-6ccd5531e64e"
WOFM01000354.1	RepeatMasker	Unknown	1981785	1982491	5585	+	.	ID="RND-1_FAMILY-233";Tend="1453";Tstart="744";shortTE="F";uid="3aa9e555-a40b-4d15-a823-0c981568ddda"
WOFM01000354.1	RepeatMasker	Unknown	24435	24764	2260	+	.	ID="RND-6_FAMILY-1824";Tend="1270";Tstart="942";shortTE="F";uid="5b44148c-6cd5-4158-9354-142f7e8bde6b"
WOFM01000354.1	RepeatMasker	Unknown	882630	882818	684	+	.	ID="RND-1_FAMILY-104";TEgroup="ctg_282%7CRND-1_FAMILY-104%7C1";Tend="1913";Tstart="1413";shortTE="T";uid="1c287c63-4efe-4531-93bf-345a9bf42e53"
WOFM01000354.1	RepeatMasker	Unknown	1635926	1636282	2422	+	.	ID="RND-1_FAMILY-681";Tend="1317";Tstart="959";shortTE="F";uid="46322893-ef20-49d6-aedb-5edc741679a1"
WOFM01000354.1	RepeatMasker	Unknown	509199	509340	418	+	.	ID="RND-6_FAMILY-9706";Tend="1065";Tstart="924";shortTE="F";uid="ca097cec-4a53-46c7-895b-8f9d30bd19c5"
WOFM01000354.1	RepeatMasker	Unknown	136387	136687	951	+	.	ID="RND-1_FAMILY-328";Tend="1265";Tstart="956";shortTE="F";uid="cd580b7c-a48c-4da5-806f-b26b9fedd5c2"
WOFM01000354.1	RepeatMasker	Unknown	1632756	1633042	1760	+	.	ID="RND-6_FAMILY-1182";Tend="1219";Tstart="947";shortTE="F";uid="19dd0625-80a2-4e90-8282-6d421f056339"
WOFM01000354.1	RepeatMasker	Unknown	2086372	2086507	729	+	.	ID="RND-1_FAMILY-2";Tend="1643";Tstart="1503";shortTE="F";uid="5a00a440-59b8-4b0d-b0bf-e492192fe993"
WOFM01000354.1	RepeatMasker	Unknown	142072	142358	1383	+	.	ID="RND-5_FAMILY-647";Tend="1199";Tstart="894";shortTE="F";uid="041d208c-772c-43de-ac08-b79289e661cf"
WOFM01000354.1	RepeatMasker	LTR/Pao	93586	94052	3119	+	.	ID="RND-1_FAMILY-28";Tend="1415";Tstart="948";shortTE="F";uid="5d2b85e9-d762-4261-9ea0-d7e7fc69843c"
WOFM01000354.1	RepeatMasker	Unknown	631121	631318	1177	+	.	ID="RND-1_FAMILY-75";Tend="1133";Tstart="937";shortTE="F";uid="cd04862f-bda7-4522-b0c8-4c40c7754d11"
WOFM01000354.1	RepeatMasker	Unknown	2055334	2055550	659	+	.	ID="RND-4_FAMILY-231";Tend="1391";Tstart="1171";shortTE="F";uid="d1ebd4dd-f258-43c6-948e-e5a2f2e58e84"
WOFM01000354.1	RepeatMasker	Unknown	693099	693368	1891	+	.	ID="RND-1_FAMILY-276";Tend="1194";Tstart="925";shortTE="F";uid="99fec9a8-63d6-41fa-815f-1809602b8d23"
WOFM01000354.1	RepeatMasker	LTR/Pao	1053085	1054678	563	+	.	ID="RND-5_FAMILY-336";TEgroup="ctg_282%7CRND-5_FAMILY-336%7C1";Tend="3323";Tstart="1243";shortTE="F";uid="24f40966-b7f4-43d4-9420-12045fedfb29"
WOFM01000354.1	RepeatMasker	Unknown	1253664	1253853	1047	+	.	ID="RND-1_FAMILY-195";Tend="1122";Tstart="929";shortTE="F";uid="3c8b310f-3137-4df6-9af4-91c6c44a1ea7"
WOFM01000354.1	RepeatMasker	RC/Helitron	2023716	2024504	2557	+	.	ID="RND-5_FAMILY-2749";Tend="1745";Tstart="923";shortTE="F";uid="6c4d0ecc-7220-41d5-8ef1-7281a6c41ae3"
WOFM01000354.1	RepeatMasker	LTR/Gypsy	744011	749227	26315	+	.	ID="RND-1_FAMILY-109";TEgroup="ctg_282%7CRND-1_FAMILY-109%7C3";Tend="7950";Tstart="726";shortTE="F";uid="0a44d618-5fa3-4fb1-8c46-fba9f67d5b2b"
WOFM01000354.1	RepeatMasker	Unknown	273519	273710	1460	+	.	ID="RND-1_FAMILY-70";Tend="1183";Tstart="992";shortTE="F";uid="70ee3244-2331-4ac4-b50d-3fec81f5a300"
WOFM01000354.1	RepeatMasker	Unknown	627052	627433	2295	+	.	ID="RND-1_FAMILY-825";Tend="1379";Tstart="958";shortTE="F";uid="be845700-e09b-44cb-a0e1-9e70703b929e"
WOFM01000354.1	RepeatMasker	Unknown	1313107	1313371	685	+	.	ID="RND-4_FAMILY-128";TEgroup="ctg_282%7CRND-4_FAMILY-128%7C1";Tend="1391";Tstart="937";shortTE="F";uid="286bdf24-cb8a-4ba1-8b7b-5f28cc269b1f"
WOFM01000354.1	RepeatMasker	Unknown	1691384	1691560	951	+	.	ID="RND-4_FAMILY-305";Tend="1089";Tstart="909";shortTE="F";uid="d444846b-76ad-4588-aedd-e441661ba71a"
WOFM01000354.1	RepeatMasker	Unknown	1275023	1275662	2703	+	.	ID="RND-4_FAMILY-265";Tend="1730";Tstart="1095";shortTE="F";uid="96bbf16d-eb8d-4121-9ac5-b5cb83c1acdb"
WOFM01000354.1	RepeatMasker	Unknown	1619503	1619972	773	+	.	ID="RND-1_FAMILY-26";Tend="1393";Tstart="897";shortTE="F";uid="75424f45-4da8-4558-98bc-5c85e1727119"
WOFM01000354.1	RepeatMasker	Unknown	340646	340824	1494	+	.	ID="RND-1_FAMILY-70";Tend="1169";Tstart="991";shortTE="F";uid="04800d25-1243-481a-b575-0c0d32e1cf20"
WOFM01000354.1	RepeatMasker	Unknown	204684	204886	1422	+	.	ID="RND-1_FAMILY-58";Tend="1254";Tstart="1052";shortTE="F";uid="2c6f792e-8de4-4a45-8d35-1868429aa0af"
WOFM01000354.1	RepeatMasker	Unknown	576798	576929	457	+	.	ID="RND-4_FAMILY-754";Tend="1864";Tstart="1737";shortTE="F";uid="010a1920-619f-4fcc-bb3f-0b748b0219b6"
WOFM01000354.1	RepeatMasker	LTR/Gypsy	363095	363443	734	+	.	ID="RND-1_FAMILY-800";Tend="1287";Tstart="941";shortTE="F";uid="19bb576f-85c0-4705-ad98-6274107b4dee"
WOFM01000354.1	RepeatMasker	Unknown	428545	429005	3116	+	.	ID="RND-1_FAMILY-60";Tend="1421";Tstart="953";shortTE="F";uid="9612c902-7b64-4839-91e4-aaa42925f4e0"
WOFM01000354.1	RepeatMasker	Unknown	1991208	1991546	2496	+	.	ID="RND-1_FAMILY-377";Tend="1300";Tstart="961";shortTE="F";uid="5b084f80-968a-4f8a-8b08-75236e47c774"
WOFM01000354.1	RepeatMasker	LTR/Copia	837509	838272	4240	+	.	ID="RND-1_FAMILY-672";Tend="1340";Tstart="571";shortTE="F";uid="b12e6fea-9c59-4673-8b19-ce66459eb4e2"
WOFM01000354.1	RepeatMasker	Unknown	1573616	1573992	1733	+	.	ID="RND-5_FAMILY-246";Tend="1326";Tstart="928";shortTE="F";uid="d9ac153e-43be-4a33-8b28-199f4c896c9c"
WOFM01000354.1	RepeatMasker	RC/Helitron	2086905	2087252	2314	+	.	ID="RND-1_FAMILY-232";Tend="1354";Tstart="1005";shortTE="F";uid="ff968a9f-52bb-4bbe-9233-527b1d8fc7d7"
WOFM01000354.1	RepeatMasker	Unknown	1902728	1903374	3456	+	.	ID="RND-5_FAMILY-2977";Tend="1665";Tstart="1033";shortTE="F";uid="7d1d431b-6e90-4873-801f-5fe70e015019"
WOFM01000354.1	RepeatMasker	LTR/Copia	639508	643019	25522	+	.	ID="RND-1_FAMILY-1020";Tend="4277";Tstart="763";shortTE="F";uid="dddd6109-8bbf-4937-9099-ceefcc21cadd"
WOFM01000354.1	RepeatMasker	DNA/Academ-1	1742955	1743504	1707	+	.	ID="RND-5_FAMILY-1102";Tend="885";Tstart="348";shortTE="F";uid="fa393133-8039-4f60-9754-e1948cdf8222"
WOFM01000354.1	RepeatMasker	LTR/Gypsy	478264	485744	59065	+	.	ID="RND-1_FAMILY-188";Tend="7686";Tstart="240";shortTE="F";uid="f3d15e8e-308b-4f0a-9099-7c825b2c8c92"
WOFM01000354.1	RepeatMasker	DNA/Kolobok-T2	1433633	1434150	4129	+	.	ID="RND-1_FAMILY-15";Tend="7822";Tstart="7306";shortTE="F";uid="0c4f826c-cfea-48e4-86f1-8a377c7ff6ae"
WOFM01000354.1	RepeatMasker	Unknown	1715717	1716064	1117	+	.	ID="RND-2_FAMILY-36";Tend="965";Tstart="619";shortTE="F";uid="2d77fb4e-dbce-4456-8497-ea4e85d392e7"
WOFM01000354.1	RepeatMasker	Unknown	2033925	2034251	2081	+	.	ID="RND-1_FAMILY-251";Tend="1229";Tstart="902";shortTE="F";uid="5642ed22-af9e-47da-a217-1c8a66732c08"
WOFM01000354.1	RepeatMasker	Unknown	1221914	1222245	2218	+	.	ID="RND-5_FAMILY-2694";Tend="1264";Tstart="930";shortTE="F";uid="7318bb6d-96c7-4942-88d3-ee660e158537"
WOFM01000354.1	RepeatMasker	DNA/TcMar-Mariner	564582	564893	1032	+	.	ID="RND-6_FAMILY-9025";Tend="1588";Tstart="1290";shortTE="F";uid="30830595-09ec-4fc9-9ffe-36d0a5808d47"
WOFM01000354.1	RepeatMasker	Unknown	2066735	2066984	704	+	.	ID="RND-1_FAMILY-383";Tend="1190";Tstart="929";shortTE="F";uid="44c1d554-6682-4a43-9285-c1d99a9eb33b"
WOFM01000354.1	RepeatMasker	Unknown	1118515	1119166	1663	+	.	ID="RND-1_FAMILY-674";Tend="5181";Tstart="4528";shortTE="F";uid="2963ec3d-7c8c-4d94-8cb5-db46d05fbdd5"
WOFM01000354.1	RepeatMasker	Unknown	1861887	1862125	641	+	.	ID="RND-1_FAMILY-299";Tend="489";Tstart="232";shortTE="F";uid="3c374cf0-119e-46e5-90fe-6c0e7f3cb081"
WOFM01000354.1	RepeatMasker	Unknown	1941129	1941346	790	+	.	ID="RND-4_FAMILY-688";Tend="1286";Tstart="1075";shortTE="F";uid="108bce4a-41f0-4b5c-a9e1-36386d47a38b"
WOFM01000354.1	RepeatMasker	Unknown	536086	536557	1079	+	.	ID="RND-4_FAMILY-454";Tend="1120";Tstart="674";shortTE="F";uid="99fde151-7dad-4ff7-ae08-e8ee14ce01f7"
WOFM01000354.1	RepeatMasker	LTR/Copia	257581	257784	1278	+	.	ID="RND-6_FAMILY-5219";Tend="2702";Tstart="2502";shortTE="F";uid="76638fc4-9b5b-4923-8288-8a9562b531c8"
WOFM01000354.1	RepeatMasker	Unknown	503109	503276	1204	+	.	ID="RND-1_FAMILY-517";Tend="1237";Tstart="1049";shortTE="F";uid="0400a66e-382a-4d07-80b7-2ff9fbc63b01"
WOFM01000354.1	RepeatMasker	Unknown	1364748	1365059	1398	+	.	ID="RND-6_FAMILY-2720";Tend="1286";Tstart="970";shortTE="F";uid="f7732f9c-5b5c-40d0-8899-20707770bd42"
WOFM01000354.1	RepeatMasker	Unknown	1562128	1562236	567	+	.	ID="RND-1_FAMILY-725";Tend="1328";Tstart="1232";shortTE="F";uid="663a2a71-e07b-45b3-90b4-61798e0b1c3c"
WOFM01000354.1	RepeatMasker	Unknown	1845747	1845955	614	+	.	ID="RND-1_FAMILY-117";Tend="1186";Tstart="950";shortTE="F";uid="21740832-7876-4bb6-8226-98f7a2aded2d"
WOFM01000354.1	RepeatMasker	DNA/Crypton-I	2095458	2095634	657	+	.	ID="RND-4_FAMILY-334";Tend="1072";Tstart="885";shortTE="F";uid="2f6e2b5a-9b77-480b-b7a7-d0593a1a782a"
WOFM01000354.1	RepeatMasker	Unknown	1646165	1646469	1640	+	.	ID="RND-1_FAMILY-590";Tend="1582";Tstart="1276";shortTE="F";uid="5f19e5ad-70be-4f85-9f8b-b5d2ad739e9d"
WOFM01000354.1	RepeatMasker	LTR/Copia	721764	722109	1062	+	.	ID="RND-1_FAMILY-113";Tend="7868";Tstart="7514";shortTE="F";uid="48141dd4-baa6-472a-89ee-d686709782f1"
WOFM01000354.1	RepeatMasker	Unknown	519135	519437	992	+	.	ID="RND-4_FAMILY-411";Tend="1296";Tstart="1043";shortTE="F";uid="ac35fcd6-973e-4179-9215-3805b3fe85f2"
WOFM01000354.1	RepeatMasker	Unknown	1776350	1776614	1026	+	.	ID="RND-5_FAMILY-4056";Tend="1260";Tstart="999";shortTE="F";uid="8f3264b9-d4ab-490b-8af6-412bda60f7ee"
WOFM01000354.1	RepeatMasker	DNA/Maverick	1130532	1131075	527	+	.	ID="RND-6_FAMILY-785";Tend="5937";Tstart="5398";shortTE="F";uid="38b73252-9b7b-4d09-bff8-a7613de6e6e7"
WOFM01000354.1	RepeatMasker	DNA/Crypton-I	1657599	1658582	6580	+	.	ID="RND-4_FAMILY-246";Tend="1867";Tstart="805";shortTE="F";uid="6f9deac5-4c64-4aaf-affa-1130b2ab387d"
WOFM01000354.1	RepeatMasker	DNA/Sola-1	1868183	1868446	440	+	.	ID="RND-5_FAMILY-2465";Tend="1666";Tstart="1411";shortTE="F";uid="bb6b9ea0-2889-4b82-9e5a-ee141ec66388"
WOFM01000354.1	RepeatMasker	LINE/R2-NeSL	211449	211982	3123	+	.	ID="RND-3_FAMILY-38";Tend="1439";Tstart="940";shortTE="F";uid="94cdfcce-04d8-4b99-86e2-6edc02b8161d"
WOFM01000354.1	RepeatMasker	Unknown	164068	164288	1217	+	.	ID="RND-5_FAMILY-1248";Tend="1180";Tstart="954";shortTE="F";uid="7ce33159-4603-4d5f-b763-4c9524015e57"
WOFM01000354.1	RepeatMasker	DNA/Crypton-I	1470189	1470307	562	+	.	ID="RND-6_FAMILY-4026";Tend="1145";Tstart="1041";shortTE="F";uid="9ac375c2-d47d-4b25-be9c-1bd44a2b2b39"
WOFM01000354.1	RepeatMasker	Unknown	1431386	1431669	2138	+	.	ID="RND-1_FAMILY-58";Tend="1233";Tstart="953";shortTE="F";uid="08055bb0-a754-466d-9b8d-28ed02dc974c"
WOFM01000354.1	RepeatMasker	Unknown	495858	495984	1021	+	.	ID="RND-1_FAMILY-517";Tend="1055";Tstart="928";shortTE="F";uid="d3f3c354-1694-447e-a5d5-3f8e39cff499"
WOFM01000354.1	RepeatMasker	Unknown	883484	884199	639	+	.	ID="RND-5_FAMILY-123";Tend="1548";Tstart="806";shortTE="F";uid="9288611e-f1b0-455d-8940-aeb8f8921dc5"
WOFM01000354.1	RepeatMasker	DNA/PIF-Harbinger	334353	340328	49830	+	.	ID="RND-1_FAMILY-1002";Tend="6705";Tstart="717";shortTE="F";uid="72fd74c0-452a-4fb4-9ac0-1afcd1377075"
WOFM01000354.1	RepeatMasker	Unknown	430846	431474	1105	+	.	ID="RND-6_FAMILY-3598";Tend="872";Tstart="254";shortTE="F";uid="7001c1bf-813d-453d-b745-1eb01a0b151c"
WOFM01000354.1	RepeatMasker	Unknown	636425	636896	1073	+	.	ID="RND-1_FAMILY-34";TEgroup="ctg_282%7CRND-1_FAMILY-34%7C1";Tend="1805";Tstart="1040";shortTE="F";uid="9871865f-cebd-453f-a70d-60b10ebc7555"
WOFM01000354.1	RepeatMasker	Unknown	1504919	1505580	2685	+	.	ID="RND-1_FAMILY-495";Tend="1619";Tstart="936";shortTE="F";uid="12f3ebfb-162a-4176-8192-88c1521c7bdb"
WOFM01000354.1	RepeatMasker	DNA	1437140	1438495	3465	+	.	ID="RND-1_FAMILY-134";TEgroup="ctg_282%7CRND-1_FAMILY-134%7C1";Tend="1574";Tstart="930";shortTE="F";uid="8b7de3f4-7247-4e83-a72e-db5c5af4d131"
WOFM01000354.1	RepeatMasker	LINE/RTE-BovB	1666840	1667290	1930	+	.	ID="RND-3_FAMILY-11";Tend="1487";Tstart="1051";shortTE="F";uid="407bba37-7888-4835-a726-181cbc907c94"
WOFM01000354.1	RepeatMasker	LTR/Gypsy	974862	975131	1742	+	.	ID="RND-1_FAMILY-1061";Tend="2991";Tstart="2720";shortTE="F";uid="8c7af527-2d6a-42a8-8a91-fafa87d6e0a6"
WOFM01000354.1	RepeatMasker	Unknown	1400451	1400855	2325	+	.	ID="RND-5_FAMILY-784";Tend="1361";Tstart="958";shortTE="F";uid="f25917c8-a180-4655-b83b-df37d0bf595f"
WOFM01000354.1	RepeatMasker	Unknown	1160461	1160680	1324	+	.	ID="RND-5_FAMILY-4577";Tend="1333";Tstart="1113";shortTE="F";uid="b8c1efa2-6bea-40e4-a638-93a8a4acb183"
WOFM01000354.1	RepeatMasker	LTR/Gypsy	568750	575880	60593	+	.	ID="RND-6_FAMILY-1313";Tend="7932";Tstart="791";shortTE="F";uid="fbd6cf12-22c5-4c5f-bbdc-b56da8787699"
WOFM01000354.1	RepeatMasker	Unknown	1655251	1656093	3810	+	.	ID="RND-1_FAMILY-553";Tend="5810";Tstart="4976";shortTE="F";uid="8af82a37-0036-4e11-ae35-b15a1c675556"
WOFM01000354.1	RepeatMasker	Unknown	1568317	1568627	1409	+	.	ID="RND-3_FAMILY-213";Tend="1223";Tstart="873";shortTE="F";uid="fdc6ed41-5b5b-475e-bd52-03ed11dd251e"
WOFM01000354.1	RepeatMasker	LTR/Pao	1058496	1061437	17269	+	.	ID="RND-5_FAMILY-336";Tend="11266";Tstart="8256";shortTE="F";uid="15897899-0da9-4633-9e13-1ffc5c51106e"
WOFM01000354.1	RepeatMasker	Unknown	1544824	1545309	1131	+	.	ID="RND-1_FAMILY-1126";Tend="1436";Tstart="936";shortTE="F";uid="e7c9b76d-d924-4cb5-8200-f0f8cb24d3d4"
WOFM01000354.1	RepeatMasker	Unknown	974195	974861	3418	+	.	ID="RND-1_FAMILY-34";Tend="1697";Tstart="1025";shortTE="F";uid="89b9841b-71a5-44e5-9095-5d847e377ad1"
WOFM01000354.1	RepeatMasker	RC/Helitron	1973965	1974443	2177	+	.	ID="RND-5_FAMILY-2749";Tend="1617";Tstart="1141";shortTE="F";uid="4569dc09-df1e-47a7-b38a-6694f65f1871"
WOFM01000354.1	RepeatMasker	DNA/Sola-1	2020985	2021159	1220	+	.	ID="RND-5_FAMILY-148";Tend="1697";Tstart="1523";shortTE="F";uid="df178897-1e59-4959-a736-f893d0f67b62"
WOFM01000354.1	RepeatMasker	Unknown	1228900	1229057	680	+	.	ID="RND-5_FAMILY-733";Tend="477";Tstart="323";shortTE="F";uid="2a195571-d457-4996-8fd6-bea99369f2cf"
WOFM01000354.1	RepeatMasker	Unknown	1153666	1153829	721	+	.	ID="RND-3_FAMILY-526";Tend="1164";Tstart="1009";shortTE="F";uid="3130fcf6-90ac-4bf2-a81c-a20f7f912a52"
WOFM01000354.1	RepeatMasker	LTR/Copia	1178004	1184391	25083	+	.	ID="RND-3_FAMILY-470";TEgroup="ctg_282%7CRND-3_FAMILY-470%7C1";Tend="7822";Tstart="776";shortTE="F";uid="45f7c316-ee2a-4893-9eb0-730aa550fef1"
WOFM01000354.1	RepeatMasker	Unknown	1753292	1753478	1169	+	.	ID="RND-6_FAMILY-638";Tend="1134";Tstart="946";shortTE="F";uid="3c1b0d20-89e8-4867-95fc-b174bd7278fd"
WOFM01000354.1	RepeatMasker	Unknown	115448	115550	877	+	.	ID="RND-5_FAMILY-4339";Tend="1096";Tstart="994";shortTE="F";uid="62b89854-4841-4db0-80d4-2a976c952628"
WOFM01000354.1	RepeatMasker	Unknown	288159	288322	818	+	.	ID="RND-5_FAMILY-1089";Tend="1308";Tstart="1147";shortTE="F";uid="740c867c-dbbf-4cd2-8f4e-69dd1ca3e0be"
WOFM01000354.1	RepeatMasker	Unknown	1688332	1688520	1123	+	.	ID="RND-6_FAMILY-6648";Tend="1136";Tstart="953";shortTE="F";uid="ec6fbb8e-8ee9-417d-add3-4bfc259fe923"
WOFM01000354.1	RepeatMasker	Unknown	251238	251459	963	+	.	ID="RND-4_FAMILY-411";Tend="1192";Tstart="969";shortTE="F";uid="c2e863a7-f4a6-49ae-a3d0-d881dbf76ddc"
WOFM01000354.1	RepeatMasker	Unknown	2072490	2072822	1607	+	.	ID="RND-1_FAMILY-684";Tend="1337";Tstart="1031";shortTE="F";uid="7b81ca47-7c38-4d71-8dcd-a00a71c69585"
WOFM01000354.1	RepeatMasker	Unknown	1344176	1344336	839	+	.	ID="RND-5_FAMILY-749";Tend="1030";Tstart="862";shortTE="F";uid="ec441dc8-639d-4909-a8ca-992ddf2277a6"
WOFM01000354.1	RepeatMasker	Unknown	1489122	1489375	477	-	.	ID="RND-5_FAMILY-473";Tend="1240";Tstart="978";shortTE="F";uid="3d85e371-508f-432a-a512-dea5c90b9430"
WOFM01000354.1	RepeatMasker	Unknown	146966	147246	1300	-	.	ID="RND-1_FAMILY-128";Tend="1250";Tstart="980";shortTE="F";uid="1f91eca0-1c21-40ab-8a20-568864110d0a"
WOFM01000354.1	RepeatMasker	DNA/TcMar-Tc1	1997845	1997973	434	-	.	ID="MARINER-62_HSAL";Tend="492";Tstart="361";shortTE="F";uid="ffd4bd22-17a1-4c88-8713-e267fa063d25"
WOFM01000354.1	RepeatMasker	DNA/Crypton-I	1941332	1941801	2820	-	.	ID="RND-1_FAMILY-337";Tend="1420";Tstart="919";shortTE="F";uid="9f597689-0435-461c-a6c3-e3edb84e8d95"
WOFM01000354.1	RepeatMasker	Unknown	139412	139820	2758	-	.	ID="RND-1_FAMILY-825";Tend="1389";Tstart="976";shortTE="F";uid="d36d8cd8-77ae-4bd6-b68b-438df61fe110"
WOFM01000354.1	RepeatMasker	Unknown	1691248	1691386	899	-	.	ID="RND-6_FAMILY-446";Tend="1038";Tstart="900";shortTE="F";uid="dd03aa61-7c8c-41a0-9478-4319a92926e7"
WOFM01000354.1	RepeatMasker	Unknown	797543	797771	980	-	.	ID="RND-4_FAMILY-580";Tend="1196";Tstart="975";shortTE="F";uid="5125afc5-287d-4ca1-9725-724ef299b4a8"
WOFM01000354.1	RepeatMasker	Unknown	1451526	1451908	844	-	.	ID="RND-4_FAMILY-726";Tend="1812";Tstart="1432";shortTE="F";uid="7c3c13ff-76c2-4a14-98e2-f62794343098"
WOFM01000354.1	RepeatMasker	LTR/Copia	17257	24345	29605	-	.	ID="RND-1_FAMILY-335";Tend="7982";Tstart="797";shortTE="F";uid="c2502ed0-9af9-444f-be7d-8b43e33de756"
WOFM01000354.1	RepeatMasker	Unknown	973159	973477	1221	-	.	ID="RND-4_FAMILY-449";Tend="1244";Tstart="926";shortTE="F";uid="cab09a33-8379-4692-8804-d9a4b5462272"
WOFM01000354.1	RepeatMasker	DNA/TcMar-Tc1	800594	801647	8858	-	.	ID="RND-1_FAMILY-308";Tend="1915";Tstart="862";shortTE="F";uid="87be3bad-3d4c-4977-ae3d-d7db6f3c14aa"
WOFM01000354.1	RepeatMasker	DNA/Merlin	1747484	1747873	2261	-	.	ID="RND-4_FAMILY-263";Tend="1974";Tstart="1599";shortTE="F";uid="8c59e233-b1c0-4933-99dc-70d4293b3740"
WOFM01000354.1	RepeatMasker	Unknown	283228	283470	1596	-	.	ID="RND-1_FAMILY-461";Tend="1129";Tstart="891";shortTE="F";uid="a58d8e38-0a55-4309-9eac-c00b88cf3721"
WOFM01000354.1	RepeatMasker	Unknown	797073	797231	698	-	.	ID="RND-5_FAMILY-793";Tend="1220";Tstart="1065";shortTE="F";uid="aed0c640-710f-45f8-b844-95dcf09f702f"
WOFM01000354.1	RepeatMasker	Unknown	847325	847758	2466	-	.	ID="RND-1_FAMILY-514";Tend="1409";Tstart="980";shortTE="F";uid="2887234c-383b-4e13-9cd1-f4605101788d"
WOFM01000354.1	RepeatMasker	Unknown	2100265	2100383	702	-	.	ID="RND-5_FAMILY-1089";Tend="1306";Tstart="1188";shortTE="F";uid="5e3e553c-b6df-4892-bc31-2f9a65458b0f"
WOFM01000354.1	RepeatMasker	Unknown	1301430	1301648	995	-	.	ID="RND-1_FAMILY-338";Tend="1192";Tstart="976";shortTE="F";uid="acda2bea-0567-4978-b4ef-897942c2547a"
WOFM01000354.1	RepeatMasker	Unknown	931256	931543	1318	-	.	ID="RND-1_FAMILY-1125";Tend="1258";Tstart="936";shortTE="F";uid="ab7780e3-48a5-4f07-9b98-6075e4b0dc9f"
WOFM01000354.1	RepeatMasker	Unknown	1311797	1313129	1021	-	.	ID="RND-5_FAMILY-1531";TEgroup="ctg_282%7CRND-5_FAMILY-1531%7C1";Tend="2430";Tstart="770";shortTE="F";uid="776778fb-d398-4559-b826-f6eca5da9a52"
WOFM01000354.1	RepeatMasker	Unknown	1467628	1467853	1527	-	.	ID="RND-5_FAMILY-1076";Tend="1102";Tstart="876";shortTE="F";uid="277df62d-1daa-4fe8-b9ee-2a4a73e4eb3d"
WOFM01000354.1	RepeatMasker	DNA/hAT-Tip100	364307	364484	776	-	.	ID="RND-4_FAMILY-959";Tend="1275";Tstart="1096";shortTE="F";uid="4f3e7610-1bd3-403e-8bb3-9d321e7e4a4c"
WOFM01000354.1	RepeatMasker	Unknown	1250247	1250500	1082	-	.	ID="RND-1_FAMILY-58";Tend="1258";Tstart="958";shortTE="F";uid="5eb9c8bc-6ed7-4b55-a6ee-5235d927f1c4"
WOFM01000354.1	RepeatMasker	LTR/Gypsy	344492	350983	52948	-	.	ID="RND-2_FAMILY-73";Tend="7186";Tstart="704";shortTE="F";uid="c9899490-950f-41eb-9db4-96ce586bf5d1"
WOFM01000354.1	RepeatMasker	Unknown	261035	261554	1775	-	.	ID="RND-1_FAMILY-1126";Tend="1486";Tstart="973";shortTE="F";uid="d1e90ef6-c57f-48c6-a73f-d930c5589119"
WOFM01000354.1	RepeatMasker	Unknown	2050490	2050655	892	-	.	ID="RND-1_FAMILY-264";Tend="1126";Tstart="939";shortTE="F";uid="e1d76137-b13e-4f51-a375-6400b8e7dd01"
WOFM01000354.1	RepeatMasker	Unknown	667074	667386	1262	-	.	ID="RND-1_FAMILY-657";Tend="1211";Tstart="934";shortTE="F";uid="009f5b7e-de7b-47cc-877d-a5bdb394736b"
WOFM01000354.1	RepeatMasker	LTR/Copia	899231	899719	3180	-	.	ID="RND-1_FAMILY-113";Tend="7927";Tstart="7427";shortTE="F";uid="15696874-6473-4770-abb1-668d59b7762a"
WOFM01000354.1	RepeatMasker	Unknown	1051939	1052151	1275	-	.	ID="RND-6_FAMILY-1576";Tend="1171";Tstart="950";shortTE="F";uid="0c17c682-5c09-4af3-a98e-a8ce94fb96e1"
WOFM01000354.1	RepeatMasker	Unknown	865688	865856	1356	-	.	ID="RND-1_FAMILY-70";Tend="1164";Tstart="996";shortTE="F";uid="50545711-1b8d-481f-bcf0-464b28c02492"
WOFM01000354.1	RepeatMasker	Unknown	1611281	1611468	767	-	.	ID="RND-6_FAMILY-15";Tend="1804";Tstart="1625";shortTE="F";uid="b46a19e6-57fd-4519-aa2a-f498eb8bf733"
WOFM01000354.1	RepeatMasker	Unknown	1743562	1744330	1078	-	.	ID="RND-5_FAMILY-749";TEgroup="ctg_282%7CRND-5_FAMILY-749%7C2";Tend="1812";Tstart="612";shortTE="F";uid="d5ca38e1-0a4a-43e6-87e0-9ce624287156"
WOFM01000354.1	RepeatMasker	LTR/Pao	1937072	1937180	914	-	.	ID="RND-1_FAMILY-440";Tend="7810";Tstart="7478";shortTE="F";uid="351e6971-394d-4708-8323-2c7f8390856a"
WOFM01000354.1	RepeatMasker	Unknown	15240	16266	1734	-	.	ID="RND-1_FAMILY-104";Tend="1915";Tstart="949";shortTE="F";uid="bb18423c-0b71-4d56-a7f1-ad2e33067391"
WOFM01000354.1	RepeatMasker	LTR/Gypsy	1031981	1032561	4471	-	.	ID="RND-1_FAMILY-61";Tend="7507";Tstart="6926";shortTE="F";uid="a0d2af70-7c9c-45fa-86b3-76971cb9889e"
WOFM01000354.1	RepeatMasker	Unknown	116128	116352	1488	-	.	ID="RND-6_FAMILY-5582";Tend="1102";Tstart="876";shortTE="F";uid="0401b488-33b3-4e6e-8aaf-446f1274dfa4"
WOFM01000354.1	RepeatMasker	Unknown	57265	57443	936	-	.	ID="RND-6_FAMILY-642";Tend="1116";Tstart="942";shortTE="F";uid="aa731856-ae4c-4bde-9575-1eebee9ff77a"
WOFM01000354.1	RepeatMasker	Unknown	1815214	1815990	4273	-	.	ID="RND-1_FAMILY-771";Tend="1747";Tstart="978";shortTE="F";uid="15c54af5-ba30-41d6-b8cc-6abe93330ce8"
WOFM01000354.1	RepeatMasker	LTR/Gypsy	1416933	1423761	52678	-	.	ID="RND-5_FAMILY-2269";Tend="7668";Tstart="803";shortTE="F";uid="40d8768a-96a9-4c4c-876a-5a7e7796b6ea"
WOFM01000354.1	RepeatMasker	LTR/Gypsy	739898	740573	5661	-	.	ID="RND-1_FAMILY-91";Tend="7304";Tstart="6629";shortTE="F";uid="72a9e1e8-c1b6-4e76-b506-ae0dbe854234"
WOFM01000354.1	RepeatMasker	Unknown	951758	953557	8180	-	.	ID="RND-6_FAMILY-6937";TEgroup="ctg_282%7CRND-6_FAMILY-6937%7C1";Tend="1715";Tstart="76";shortTE="F";uid="ae85a50e-23b9-43fb-9de2-0689752920c3"
WOFM01000354.1	RepeatMasker	Unknown	1923359	1923515	658	-	.	ID="RND-4_FAMILY-455";Tend="1136";Tstart="966";shortTE="F";uid="f9b1ac85-11a0-43c2-aec0-aadd671fc2a9"
WOFM01000354.1	RepeatMasker	Unknown	1887624	1887759	989	-	.	ID="RND-1_FAMILY-258";Tend="1054";Tstart="919";shortTE="F";uid="d84bad53-5699-4dc1-b150-c9d17dc3c894"
WOFM01000354.1	RepeatMasker	DNA/TcMar-Mariner	1759436	1760196	633	-	.	ID="RND-1_FAMILY-36";Tend="2607";Tstart="1842";shortTE="F";uid="dc84e4ab-2f48-48b4-b596-1f97f094438b"
WOFM01000354.1	RepeatMasker	Unknown	1096659	1097567	1816	-	.	ID="RND-1_FAMILY-10";Tend="2004";Tstart="1075";shortTE="F";uid="49243c7f-cba5-4293-97cc-fe00d592edc2"
WOFM01000354.1	RepeatMasker	LTR/Gypsy	459413	460968	8024	-	.	ID="RND-5_FAMILY-2318";Tend="8226";Tstart="6681";shortTE="F";uid="7d70337a-cbdf-4ea1-baff-7f2197f1cf63"
WOFM01000354.1	RepeatMasker	LTR/Copia	904766	911286	44203	-	.	ID="RND-1_FAMILY-113";Tend="7168";Tstart="878";shortTE="F";uid="c3ee49ca-3c31-4612-825a-883c0face843"
WOFM01000354.1	RepeatMasker	Unknown	666202	666601	2661	-	.	ID="RND-1_FAMILY-868";Tend="1297";Tstart="920";shortTE="F";uid="2362b849-cf43-42d0-b1ec-0965703a528e"
WOFM01000354.1	RepeatMasker	LTR/Gypsy	24757	24947	445	-	.	ID="RND-3_FAMILY-275";Tend="509";Tstart="314";shortTE="F";uid="8f1b2595-0d4d-486c-a3df-8b57d3b0aa21"
WOFM01000354.1	RepeatMasker	LTR/Copia	770252	773406	22602	-	.	ID="RND-1_FAMILY-335";Tend="8165";Tstart="4985";shortTE="F";uid="1cb9b15d-6b73-4c27-84fe-99209e0f2135"
WOFM01000354.1	RepeatMasker	DNA/hAT	1291049	1291344	1134	-	.	ID="RND-5_FAMILY-1560";Tend="1297";Tstart="988";shortTE="F";uid="ccbd4636-0c22-4fdd-ad2a-9b0081bd6ccf"
WOFM01000354.1	RepeatMasker	Unknown	1911404	1911551	872	-	.	ID="RND-5_FAMILY-1089";Tend="1300";Tstart="1152";shortTE="F";uid="63e26f3a-a3f4-4a23-94f8-88a6fcdaecf5"
WOFM01000354.1	RepeatMasker	LTR/Pao	246456	246663	1720	-	.	ID="RND-6_FAMILY-6710";Tend="644";Tstart="438";shortTE="F";uid="d10075e5-5b3a-4fbc-947a-67fbc0f69529"
WOFM01000354.1	RepeatMasker	Unknown	92990	93120	700	-	.	ID="RND-5_FAMILY-1796";Tend="1338";Tstart="1211";shortTE="F";uid="9bf5f0c4-533e-4050-be09-d7477e83424d"
WOFM01000354.1	RepeatMasker	Unknown	1697012	1697348	1459	-	.	ID="RND-1_FAMILY-674";Tend="4857";Tstart="4521";shortTE="F";uid="9559d742-e237-4980-8130-33b42b759bfa"
WOFM01000354.1	RepeatMasker	Unknown	1367742	1367924	730	-	.	ID="RND-4_FAMILY-2415";Tend="1629";Tstart="1431";shortTE="F";uid="458b4f19-a424-4aef-a225-5170050f00d5"
WOFM01000354.1	RepeatMasker	Unknown	207159	207398	907	-	.	ID="RND-5_FAMILY-777";Tend="1456";Tstart="1224";shortTE="F";uid="7c0f0d53-ecbd-4480-9f35-01b419a4b81b"
WOFM01000354.1	RepeatMasker	DNA/Crypton-I	1378078	1378356	1326	-	.	ID="RND-4_FAMILY-334";Tend="1171";Tstart="886";shortTE="F";uid="786c3865-10ac-4c66-afa2-c97a1a4c2778"
WOFM01000354.1	RepeatMasker	Unknown	1783463	1784348	1147	-	.	ID="RND-5_FAMILY-192";TEgroup="ctg_282%7CRND-5_FAMILY-192%7C1";Tend="2114";Tstart="1367";shortTE="F";uid="a4a9eab5-e5d2-46d7-974a-1f41d169c7d0"
WOFM01000354.1	RepeatMasker	Unknown	157708	157924	1097	-	.	ID="RND-5_FAMILY-688";Tend="1210";Tstart="992";shortTE="F";uid="5b2c2f53-c79f-48d1-90bb-eee85c35a45e"
WOFM01000354.1	RepeatMasker	Unknown	1930847	1930984	605	-	.	ID="RND-1_FAMILY-449";Tend="1275";Tstart="1138";shortTE="F";uid="3b02e1ac-d983-46f2-87b8-9eedb403f065"
WOFM01000354.1	RepeatMasker	Unknown	1923592	1923984	2611	-	.	ID="RND-1_FAMILY-456";Tend="1364";Tstart="950";shortTE="F";uid="2c10ae06-1aab-450b-830c-263542904f57"
WOFM01000354.1	RepeatMasker	Unknown	363496	364037	1284	-	.	ID="RND-5_FAMILY-1005";TEgroup="ctg_282%7CRND-5_FAMILY-1005%7C1";Tend="1353";Tstart="979";shortTE="F";uid="8b835fcd-112b-4cb7-8b09-cc962d78e14b"
WOFM01000354.1	RepeatMasker	Unknown	1788822	1790728	4116	-	.	ID="RND-5_FAMILY-187";Tend="1977";Tstart="122";shortTE="F";uid="5f7c1514-8f44-4c04-85b8-e370dfbc296e"
WOFM01000354.1	RepeatMasker	LTR/Gypsy	1076864	1082614	44810	-	.	ID="RND-1_FAMILY-698";Tend="9483";Tstart="1";shortTE="F";uid="14430d8f-231f-4e7e-ba49-591118a3efd0"
WOFM01000354.1	RepeatMasker	Unknown	73762	74182	668	-	.	ID="RND-6_FAMILY-1576";TEgroup="ctg_282%7CRND-6_FAMILY-1576%7C1";Tend="1561";Tstart="947";shortTE="F";uid="7b30baad-bfcc-415a-bc9e-030d4f3bc4ff"
WOFM01000354.1	RepeatMasker	Unknown	1792137	1792916	2607	-	.	ID="RND-2_FAMILY-36";Tend="1426";Tstart="617";shortTE="F";uid="4f58eb79-99f6-49ee-87a9-96864fde54a5"
WOFM01000354.1	RepeatMasker	LTR/Gypsy	1073643	1076522	22525	-	.	ID="RND-1_FAMILY-698";Tend="8642";Tstart="5752";shortTE="F";uid="bf2c70d2-2178-4b55-bb96-fe2a72d1e32d"
WOFM01000354.1	RepeatMasker	Unknown	351918	352155	940	-	.	ID="RND-5_FAMILY-4093";Tend="1677";Tstart="1085";shortTE="F";uid="ddd8063e-47d8-4d1d-a9a7-bc2d9d686e77"
WOFM01000354.1	RepeatMasker	Unknown	1465530	1465761	1394	-	.	ID="RND-1_FAMILY-933";Tend="1143";Tstart="917";shortTE="F";uid="adb16a9e-773f-4bcd-8396-bfbce246d0ef"
WOFM01000354.1	RepeatMasker	Unknown	1510614	1510715	456	-	.	ID="RND-6_FAMILY-638";Tend="937";Tstart="840";shortTE="F";uid="4920781c-559a-469b-8491-0b18e7acf946"
WOFM01000354.1	RepeatMasker	DNA/hAT-Ac	2092727	2092986	1608	-	.	ID="RND-5_FAMILY-581";Tend="1214";Tstart="943";shortTE="F";uid="6f17b539-1c6b-4213-bd26-2f6eab934e02"
WOFM01000354.1	RepeatMasker	LTR/Copia	340308	340605	2288	-	.	ID="RND-1_FAMILY-761";Tend="8226";Tstart="7937";shortTE="F";uid="1c5b2ef7-112a-4acf-ba6e-a9b1760f4e1a"
WOFM01000354.1	RepeatMasker	Unknown	673584	673852	1490	-	.	ID="RND-1_FAMILY-670";Tend="1279";Tstart="1009";shortTE="F";uid="a8eedb6c-8790-4dc7-9562-fbd31b1e5bac"
WOFM01000354.1	RepeatMasker	Unknown	2033384	2033707	1606	-	.	ID="RND-1_FAMILY-146";Tend="1235";Tstart="907";shortTE="F";uid="9e25260c-5d4c-4efe-8e6e-f68f8f46d2e3"
WOFM01000354.1	RepeatMasker	Unknown	1633041	1633855	2542	-	.	ID="RND-1_FAMILY-380";Tend="1770";Tstart="945";shortTE="F";uid="bf307a98-ff92-4e61-b26d-39ec3d541a57"
WOFM01000354.1	RepeatMasker	Unknown	889844	890696	5716	-	.	ID="RND-1_FAMILY-2";Tend="2360";Tstart="1494";shortTE="F";uid="5455d1a4-f944-45fb-99cd-104564f38a22"
WOFM01000354.1	RepeatMasker	Unknown	1320972	1321183	1009	-	.	ID="RND-4_FAMILY-1523";Tend="1184";Tstart="976";shortTE="F";uid="d01f3bf3-e834-4dc6-991e-bec100eeef48"
WOFM01000354.1	RepeatMasker	LTR/Gypsy	792627	793463	3328	-	.	ID="RND-1_FAMILY-503";Tend="2483";Tstart="1644";shortTE="F";uid="df3df538-5ac7-4d8a-b927-749fed02a683"
WOFM01000354.1	RepeatMasker	Unknown	1636425	1636600	587	-	.	ID="RND-1_FAMILY-276";Tend="1193";Tstart="1007";shortTE="F";uid="d3f5a88e-9dd1-4308-9332-27816e321de5"
WOFM01000354.1	RepeatMasker	Unknown	1141691	1142544	4975	-	.	ID="RND-6_FAMILY-3489";Tend="1822";Tstart="963";shortTE="F";uid="22782882-e5ca-4259-b459-f5cc9a905334"
WOFM01000354.1	RepeatMasker	DNA/hAT-Charlie	539217	539418	679	-	.	ID="RND-4_FAMILY-4173";Tend="1190";Tstart="997";shortTE="F";uid="2a45c853-ec75-4825-85fd-a11d09899354"
WOFM01000354.1	RepeatMasker	Unknown	953937	954076	408	-	.	ID="RND-5_FAMILY-1041";Tend="1585";Tstart="1441";shortTE="F";uid="57f17d7a-acd8-4904-a9d3-aca2171be20a"
WOFM01000354.1	RepeatMasker	DNA/hAT-Tip100	1510586	1510704	599	-	.	ID="RND-5_FAMILY-1758";Tend="2072";Tstart="1958";shortTE="F";uid="29af26ce-374a-4b54-951d-a1880028c278"
WOFM01000354.1	RepeatMasker	DNA/hAT-Tip100	1480480	1480877	1181	-	.	ID="RND-5_FAMILY-1758";Tend="1911";Tstart="1491";shortTE="F";uid="f0a8d723-042b-47d5-ad33-2369761ce255"
WOFM01000354.1	RepeatMasker	Unknown	1160761	1161331	2707	-	.	ID="RND-5_FAMILY-2131";Tend="1457";Tstart="863";shortTE="F";uid="ed304152-b09c-41e3-b6d8-4a150c4eeb0f"
WOFM01000354.1	RepeatMasker	Unknown	1343845	1344170	1630	-	.	ID="RND-5_FAMILY-1913";Tend="1324";Tstart="996";shortTE="F";uid="f9c48d89-f299-4107-92a4-dff59d1c0def"
WOFM01000354.1	RepeatMasker	LTR/Gypsy	407907	408489	3725	-	.	ID="RND-1_FAMILY-83";Tend="1522";Tstart="928";shortTE="F";uid="a3a22109-bdcf-45e7-a3c2-fdadc2424657"
WOFM01000354.1	RepeatMasker	Unknown	1507168	1507389	566	-	.	ID="RND-5_FAMILY-246";Tend="1737";Tstart="1508";shortTE="F";uid="f7e83d35-b9d0-42f2-9e7f-35347fab2fdf"
WOFM01000354.1	RepeatMasker	Unknown	1675283	1675434	1095	-	.	ID="RND-6_FAMILY-1708";Tend="1596";Tstart="1441";shortTE="F";uid="916eb25f-a13a-4041-a292-a01a60b76772"
WOFM01000354.1	RepeatMasker	LINE/R2-NeSL	672136	673023	1901	-	.	ID="RND-3_FAMILY-38";TEgroup="ctg_282%7CRND-3_FAMILY-38%7C1";Tend="1456";Tstart="926";shortTE="F";uid="94e169d5-4447-47ca-a155-842b42e345b7"
WOFM01000354.1	RepeatMasker	Unknown	507613	508498	5595	-	.	ID="RND-1_FAMILY-1";Tend="1259";Tstart="373";shortTE="F";uid="214e1a98-ec6c-4b9e-a947-e48249de70ae"
WOFM01000354.1	RepeatMasker	Unknown	804500	804962	2731	-	.	ID="RND-1_FAMILY-525";Tend="1430";Tstart="944";shortTE="F";uid="2e41ef9d-43a8-4aaf-9fbc-a4d90fb9fdf5"
WOFM01000354.1	RepeatMasker	LTR/Pao	1564845	1565114	809	-	.	ID="RND-1_FAMILY-119";Tend="6809";Tstart="6540";shortTE="F";uid="f34bfa71-4802-432f-b4f7-424248420da7"
WOFM01000354.1	RepeatMasker	Unknown	1893531	1893762	563	-	.	ID="RND-5_FAMILY-104";Tend="1230";Tstart="996";shortTE="F";uid="0a89a40b-8cd9-488f-9058-0ce16a21fbb1"
WOFM01000354.1	RepeatMasker	LTR/Gypsy	580064	580651	3707	-	.	ID="RND-1_FAMILY-83";Tend="1526";Tstart="925";shortTE="F";uid="18a32f45-eba6-46d2-b045-579929b54fd5"
WOFM01000354.1	RepeatMasker	Unknown	1605602	1605892	1059	-	.	ID="RND-5_FAMILY-1606";Tend="951";Tstart="674";shortTE="F";uid="1faa7b8f-1ff2-4884-9cba-515f3ed2f621"
WOFM01000354.1	RepeatMasker	Unknown	1958058	1958225	1421	-	.	ID="RND-6_FAMILY-14885";Tend="1012";Tstart="845";shortTE="F";uid="6d3c123d-c4a8-4ed3-bee7-ad1985e51cb9"
WOFM01000354.1	RepeatMasker	DNA	242165	242695	3042	-	.	ID="RND-5_FAMILY-281";Tend="1415";Tstart="884";shortTE="F";uid="407d7e09-d887-4d75-a480-376df82e1949"
WOFM01000354.1	RepeatMasker	Unknown	1590902	1591063	588	-	.	ID="RND-1_FAMILY-60";Tend="1405";Tstart="1242";shortTE="F";uid="ed30c038-e336-44b9-8db0-444ab7478b25"
WOFM01000354.1	RepeatMasker	LTR/Gypsy	866203	871097	7399	-	.	ID="RND-3_FAMILY-275";TEgroup="ctg_282%7CRND-3_FAMILY-275%7C1";Tend="7451";Tstart="338";shortTE="F";uid="850a598e-8b68-4dda-adfd-8b5d5777088d"
WOFM01000354.1	RepeatMasker	Unknown	8681	9072	1369	-	.	ID="RND-1_FAMILY-70";TEgroup="ctg_282%7CRND-1_FAMILY-70%7C1";Tend="1169";Tstart="991";shortTE="F";uid="da1f9cc2-0f68-48f8-8d05-f51162878906"
WOFM01000354.1	RepeatMasker	Unknown	1680280	1680879	1339	-	.	ID="RND-1_FAMILY-933";TEgroup="ctg_282%7CRND-1_FAMILY-933%7C1";Tend="1446";Tstart="901";shortTE="F";uid="a095dabd-1106-4691-b8a0-550fabdc1b9b"
WOFM01000354.1	RepeatMasker	LTR/Gypsy	899657	904771	45185	-	.	ID="RND-1_FAMILY-635";Tend="5828";Tstart="723";shortTE="F";uid="7d529830-135a-486e-97c8-4ebec54fe060"
WOFM01000354.1	RepeatMasker	DNA/hAT-Tip100	1598727	1599300	815	-	.	ID="RND-5_FAMILY-347";Tend="1982";Tstart="1294";shortTE="F";uid="70f313c4-7a69-4f4a-882e-e38c70c321cc"
WOFM01000354.1	RepeatMasker	Unknown	1506615	1506906	1898	-	.	ID="RND-1_FAMILY-276";Tend="1207";Tstart="918";shortTE="F";uid="0a364944-2e22-4722-aabd-724c6b9d132b"
WOFM01000354.1	RepeatMasker	Unknown	1992975	1993945	4226	-	.	ID="RND-5_FAMILY-211";Tend="1801";Tstart="814";shortTE="F";uid="7b3d7f5a-da49-460d-b258-9b95bd7ac585"
WOFM01000354.1	RepeatMasker	DNA/TcMar-Mariner	1915620	1915933	1804	-	.	ID="RND-4_FAMILY-286";Tend="1169";Tstart="863";shortTE="F";uid="3aeebf96-f893-4026-8313-dc256386032c"
WOFM01000354.1	RepeatMasker	DNA/hAT-Tip100	1500114	1500447	1395	-	.	ID="RND-4_FAMILY-959";Tend="1240";Tstart="906";shortTE="F";uid="6e052232-89d6-4308-882a-9ab51525c63c"
WOFM01000354.1	RepeatMasker	Unknown	1876200	1876520	2273	-	.	ID="RND-1_FAMILY-141";Tend="1235";Tstart="919";shortTE="F";uid="0e59ae14-0297-4880-a6c8-1340d83534fe"
WOFM01000354.1	RepeatMasker	Unknown	1636600	1636744	500	-	.	ID="RND-6_FAMILY-638";Tend="1244";Tstart="1098";shortTE="F";uid="601fbb0b-2b27-41fb-b816-2b87c2cc782c"
WOFM01000354.1	RepeatMasker	DNA/hAT-hAT19	1267020	1267280	1167	-	.	ID="RND-6_FAMILY-1393";Tend="1360";Tstart="1113";shortTE="F";uid="431466f2-c3fc-4aaa-9afe-aaa2a57e20ed"
WOFM01000354.1	RepeatMasker	Unknown	1911025	1911240	855	-	.	ID="RND-1_FAMILY-1099";Tend="1073";Tstart="864";shortTE="F";uid="3c9f53a0-7165-4a49-a41f-d74e490379ce"
WOFM01000354.1	RepeatMasker	Unknown	692529	692651	595	-	.	ID="RND-2_FAMILY-36";Tend="1646";Tstart="1521";shortTE="F";uid="31aa45f5-1467-4e25-bd89-ea851fb481cb"
WOFM01000354.1	RepeatMasker	Unknown	1399975	1400119	753	-	.	ID="RND-1_FAMILY-117";Tend="1225";Tstart="1062";shortTE="F";uid="a103e25c-fbcf-4aef-a6df-4b05c8b1eb2b"
WOFM01000354.1	RepeatMasker	Unknown	221677	221814	623	-	.	ID="RND-4_FAMILY-1569";Tend="1358";Tstart="1217";shortTE="F";uid="7abf4e23-7cfa-45cc-b201-63c236d60a02"
WOFM01000354.1	RepeatMasker	DNA/Academ-1	1441293	1441975	1026	-	.	ID="RND-5_FAMILY-3332";TEgroup="ctg_282%7CRND-5_FAMILY-3332%7C1";Tend="1447";Tstart="940";shortTE="F";uid="d8be13aa-6715-4520-a0dd-26c3e2fba44d"
WOFM01000354.1	RepeatMasker	Unknown	896924	897187	999	-	.	ID="RND-1_FAMILY-675";Tend="1517";Tstart="1252";shortTE="F";uid="e607531b-e79b-4b4f-9776-e7dbe2173153"
WOFM01000354.1	RepeatMasker	LTR/Copia	392950	393610	4545	-	.	ID="RND-1_FAMILY-107";Tend="6559";Tstart="5900";shortTE="F";uid="c8a17722-efe2-4ba1-9b5c-d5799fc78225"
WOFM01000354.1	RepeatMasker	Unknown	1877648	1878027	1681	-	.	ID="RND-5_FAMILY-784";Tend="1614";Tstart="1233";shortTE="F";uid="1051ad58-0d57-42d4-b35c-61f2ac990312"
WOFM01000354.1	RepeatMasker	Unknown	368912	369064	960	-	.	ID="RND-1_FAMILY-75";Tend="1125";Tstart="970";shortTE="F";uid="84c22859-b246-4704-b6ee-5b10e71e0de8"
WOFM01000354.1	RepeatMasker	LTR/Copia	1184392	1188784	2384	-	.	ID="RND-1_FAMILY-335";TEgroup="ctg_282%7CRND-1_FAMILY-335%7C1";Tend="7686";Tstart="2846";shortTE="F";uid="8c708fce-76ba-4921-80a7-6c6e808fce78"
WOFM01000354.1	RepeatMasker	Unknown	1778381	1778493	441	-	.	ID="RND-1_FAMILY-117";Tend="1223";Tstart="1113";shortTE="F";uid="ce2afefe-e247-4588-81cd-45bfe7b7c570"
WOFM01000354.1	RepeatMasker	Unknown	1996813	1997075	8418	-	.	ID="RND-1_FAMILY-1";Tend="904";Tstart="552";shortTE="F";uid="866af8f8-aa88-4d02-bca4-9dba52a7b4cf"
WOFM01000354.1	RepeatMasker	LTR/Gypsy	2003544	2010432	45173	-	.	ID="RND-4_FAMILY-373";Tend="7759";Tstart="291";shortTE="F";uid="0a45a69c-1d1d-4a46-ab1d-77ea45592cf9"
WOFM01000354.1	RepeatMasker	LTR/Copia	48083	51366	22110	-	.	ID="RND-6_FAMILY-1429";Tend="6970";Tstart="3694";shortTE="F";uid="6d241e99-0d41-4ddb-9b0a-216d91eb67f6"
WOFM01000354.1	RepeatMasker	LINE/CR1	1932038	1932265	1408	-	.	ID="RND-1_FAMILY-527";Tend="1162";Tstart="939";shortTE="F";uid="fd3799e5-3f7f-4383-9b2e-dff01e942a45"
WOFM01000354.1	RepeatMasker	Unknown	1222271	1223103	5391	-	.	ID="RND-5_FAMILY-1973";Tend="1841";Tstart="959";shortTE="F";uid="e1561f85-1569-427a-b261-5b2871aee80f"
WOFM01000354.1	RepeatMasker	LTR/Pao	255672	256194	1065	-	.	ID="RND-5_FAMILY-4697";Tend="2561";Tstart="2022";shortTE="F";uid="ee1123a2-51da-49e6-9ca3-f4fcccb86cfd"
WOFM01000354.1	RepeatMasker	Unknown	664340	664760	1822	-	.	ID="RND-5_FAMILY-5935";Tend="1383";Tstart="919";shortTE="F";uid="a07d480e-3329-4136-b9f6-0d9af62ccc7f"
WOFM01000354.1	RepeatMasker	DNA/Sola-2	487319	487608	1905	-	.	ID="RND-6_FAMILY-150";Tend="1284";Tstart="994";shortTE="F";uid="98ead229-2cc5-4380-aa5b-530e9368b6e1"
WOFM01000354.1	RepeatMasker	LTR/Gypsy	1747866	1748690	5617	-	.	ID="RND-1_FAMILY-446";Tend="1729";Tstart="911";shortTE="F";uid="ace4290a-2ebf-48fd-b76d-aa61338dd2ea"
WOFM01000354.1	RepeatMasker	DNA/Sola-1	1642024	1642172	507	-	.	ID="RND-5_FAMILY-2465";Tend="1846";Tstart="1705";shortTE="F";uid="9f974faf-b40a-412a-b55c-da3dbe60f1b8"
WOFM01000354.1	RepeatMasker	Unknown	144997	145250	670	-	.	ID="RND-5_FAMILY-733";Tend="1061";Tstart="797";shortTE="F";uid="e38faab8-e027-41eb-ad25-dc60f01f656d"
WOFM01000354.1	RepeatMasker	Unknown	1368119	1368602	2524	-	.	ID="RND-4_FAMILY-1098";Tend="1561";Tstart="1053";shortTE="F";uid="fc3e4bd2-47e9-4f68-906b-9fa9233fd2eb"
WOFM01000354.1	RepeatMasker	DNA/hAT-Tip100	1214110	1214271	534	-	.	ID="RND-5_FAMILY-1758";Tend="2080";Tstart="1924";shortTE="F";uid="a4a9ac41-62ce-43bf-9f95-1fb0eef2cc7a"
WOFM01000354.1	RepeatMasker	Unknown	253985	254138	623	-	.	ID="RND-6_FAMILY-7056";Tend="1286";Tstart="1133";shortTE="F";uid="ea62cfd8-f7bb-4b2d-ba7c-9a53b251d1f6"
WOFM01000354.1	RepeatMasker	DNA/hAT-hAT19	1755751	1756284	2767	-	.	ID="RND-6_FAMILY-4704";Tend="1815";Tstart="1238";shortTE="F";uid="ae2b3126-f6fb-4092-9b8f-0c45ef5552dc"
WOFM01000354.1	RepeatMasker	DNA	144404	144593	976	-	.	ID="RND-5_FAMILY-4767";Tend="1047";Tstart="864";shortTE="F";uid="5aa03a48-6338-4797-9c97-70be8224a2f7"
WOFM01000354.1	RepeatMasker	Unknown	1224475	1224681	1364	-	.	ID="RND-5_FAMILY-487";Tend="1010";Tstart="801";shortTE="F";uid="4626e163-c062-4529-b892-b4c687e3baf9"
WOFM01000354.1	RepeatMasker	Unknown	1819774	1820212	2756	-	.	ID="RND-4_FAMILY-84";Tend="1877";Tstart="1426";shortTE="F";uid="75ada72e-e340-4761-92db-a6aa3bb5ff5a"
WOFM01000354.1	RepeatMasker	Unknown	1720750	1721164	1888	-	.	ID="RND-6_FAMILY-1182";Tend="1447";Tstart="1019";shortTE="F";uid="1bb59a50-6b2a-4f06-87d5-f9f2c406b0db"
WOFM01000354.1	RepeatMasker	Satellite	553209	553460	1810	-	.	ID="RND-4_FAMILY-54";Tend="1481";Tstart="1217";shortTE="F";uid="1b7bad39-0733-487f-bf9a-a4463ed28787"
WOFM01000354.1	RepeatMasker	Unknown	442162	442278	694	-	.	ID="RND-4_FAMILY-1923";Tend="1087";Tstart="970";shortTE="F";uid="4b8ad32a-35f0-418c-9869-69b9ab2d7ff5"
WOFM01000354.1	RepeatMasker	Unknown	1396580	1397338	3851	-	.	ID="RND-6_FAMILY-2391";Tend="1451";Tstart="693";shortTE="F";uid="dc2fb4b2-afe3-4a02-8e0a-2bccbe4e5f03"
WOFM01000354.1	RepeatMasker	Unknown	1764945	1765258	1849	-	.	ID="RND-6_FAMILY-2820";Tend="1296";Tstart="934";shortTE="F";uid="9d3d9c7a-729e-4e86-a902-11b1840c7e39"
WOFM01000354.1	RepeatMasker	Unknown	1930020	1930417	1463	-	.	ID="RND-1_FAMILY-449";Tend="1829";Tstart="1407";shortTE="F";uid="ebb1580e-ceaf-4d9d-a74f-bfc6fb3f4946"
WOFM01000354.1	RepeatMasker	DNA/Crypton-I	1377000	1377136	920	-	.	ID="RND-4_FAMILY-334";Tend="1688";Tstart="1556";shortTE="F";uid="0d233ca9-5491-48ac-9a9c-369db3bae9a6"
WOFM01000354.1	RepeatMasker	LTR/Gypsy	1951002	1955647	37730	-	.	ID="RND-1_FAMILY-781";Tend="5338";Tstart="677";shortTE="F";uid="f95a3073-eda5-42bf-81ae-b76e3525e267"
WOFM01000354.1	RepeatMasker	LTR/Pao	380287	380773	3089	-	.	ID="RND-1_FAMILY-33";Tend="1422";Tstart="934";shortTE="F";uid="1e6b881c-bae6-4899-940f-ee61b32bb097"
WOFM01000354.1	RepeatMasker	Unknown	809826	809976	622	-	.	ID="RND-4_FAMILY-2415";Tend="940";Tstart="785";shortTE="F";uid="294a49bf-f89f-42e2-9928-85a4f0ea6cbb"
WOFM01000354.1	RepeatMasker	Unknown	1102401	1102546	414	-	.	ID="RND-4_FAMILY-2415";Tend="1633";Tstart="1508";shortTE="F";uid="62743ccb-7a50-4fee-aa70-03cb58831926"
WOFM01000354.1	RepeatMasker	Unknown	1868698	1868945	1379	-	.	ID="RND-1_FAMILY-117";Tend="1236";Tstart="964";shortTE="F";uid="b3f5fca7-7225-47a6-8286-80ecee938d96"
WOFM01000354.1	RepeatMasker	Unknown	189239	189429	1644	-	.	ID="RND-1_FAMILY-295";Tend="1383";Tstart="1193";shortTE="F";uid="66d3954c-53b6-4463-bc7d-fed645de7fd8"
WOFM01000354.1	RepeatMasker	LINE/R2-NeSL	2065382	2065629	866	-	.	ID="RND-3_FAMILY-38";Tend="1179";Tstart="940";shortTE="F";uid="264e3a9a-b0b9-43d2-a6a8-ba3668d04e3e"
WOFM01000354.1	RepeatMasker	Unknown	805538	805885	980	-	.	ID="RND-5_FAMILY-4093";Tend="1365";Tstart="1033";shortTE="F";uid="e513965a-2b6a-4276-bec2-cf21abba8cac"
WOFM01000354.1	RepeatMasker	DNA/hAT-hAT19	1542060	1542207	550	-	.	ID="RND-6_FAMILY-4704";Tend="1572";Tstart="1437";shortTE="F";uid="4b0f96cc-86ea-4a56-b590-37cbc83d25f4"
WOFM01000354.1	RepeatMasker	DNA/TcMar-Fot1	1685353	1685467	668	-	.	ID="RND-1_FAMILY-655";Tend="1634";Tstart="1518";shortTE="F";uid="6205e393-5fcb-4391-b545-3e77c3ab48e5"
WOFM01000354.1	RepeatMasker	Unknown	1352237	1353215	6144	-	.	ID="RND-1_FAMILY-759";Tend="1903";Tstart="927";shortTE="F";uid="6cba8458-1c5e-40ea-8998-e250b5ef9ad0"
WOFM01000354.1	RepeatMasker	Unknown	282933	283252	2219	-	.	ID="RND-1_FAMILY-178";Tend="1281";Tstart="965";shortTE="F";uid="a9dec57e-1c54-40e0-8b3b-4f7d3a76c429"
WOFM01000354.1	RepeatMasker	LTR/Gypsy	1736624	1736751	415	-	.	ID="GYPSY68-I_AG";Tend="2193";Tstart="2074";shortTE="F";uid="1a63efc8-1896-4bc7-a69c-ba0f9c92bc55"
WOFM01000354.1	RepeatMasker	LTR/Gypsy	1599809	1600472	4995	-	.	ID="RND-6_FAMILY-2735";Tend="7997";Tstart="7333";shortTE="F";uid="51311946-9058-410d-a5c9-9b4f8becea68"
WOFM01000354.1	RepeatMasker	LTR/Copia	1177795	1178005	1643	-	.	ID="RND-1_FAMILY-335";Tend="7890";Tstart="7680";shortTE="F";uid="a9b69915-d52c-445f-bf7d-1bf24f4c65bd"
WOFM01000354.1	RepeatMasker	Unknown	1016725	1016991	1093	-	.	ID="RND-6_FAMILY-7056";Tend="1413";Tstart="1069";shortTE="F";uid="7bbad14e-4c97-45cd-b0c0-54fd2e68e3fa"
WOFM01000354.1	RepeatMasker	DNA/TcMar-Mariner	2087265	2087901	2311	-	.	ID="RND-5_FAMILY-138";Tend="2214";Tstart="1587";shortTE="F";uid="6fc7eded-e950-46a9-9465-d527827facca"
WOFM01000354.1	RepeatMasker	Unknown	922437	922713	1430	-	.	ID="RND-1_FAMILY-657";Tend="1154";Tstart="879";shortTE="F";uid="18e4b728-2a15-4ebb-82e8-27c89517b415"
WOFM01000354.1	RepeatMasker	Unknown	1467374	1467579	1348	-	.	ID="RND-5_FAMILY-466";Tend="1156";Tstart="952";shortTE="F";uid="67df5605-ac67-4e5f-96da-72aef100b14e"
WOFM01000354.1	RepeatMasker	LTR/Gypsy	785274	789563	30460	-	.	ID="RND-5_FAMILY-2318";Tend="5040";Tstart="735";shortTE="F";uid="f97e7413-19d8-44e1-8fa6-67307404b325"
WOFM01000354.1	RepeatMasker	Unknown	1550451	1551347	5257	-	.	ID="RND-1_FAMILY-639";Tend="1733";Tstart="872";shortTE="F";uid="96a4479e-324a-4e38-97ac-271368c2e819"
WOFM01000354.1	RepeatMasker	Unknown	701975	702349	2237	-	.	ID="RND-4_FAMILY-672";Tend="1398";Tstart="1005";shortTE="F";uid="90845109-11b7-4cc5-87bd-9ff63f023a9f"
WOFM01000354.1	RepeatMasker	Unknown	230237	230377	651	-	.	ID="RND-6_FAMILY-1512";Tend="1345";Tstart="1175";shortTE="F";uid="d0330452-c745-4978-9249-4866e302a042"
WOFM01000354.1	RepeatMasker	Unknown	2092199	2092523	1506	-	.	ID="RND-5_FAMILY-212";Tend="1261";Tstart="940";shortTE="F";uid="b513b5d8-b3d9-494d-a6f3-1d0d350838e9"
WOFM01000354.1	RepeatMasker	Unknown	230647	231007	1431	-	.	ID="RND-4_FAMILY-1083";TEgroup="ctg_282%7CRND-4_FAMILY-1083%7C1";Tend="1773";Tstart="1301";shortTE="F";uid="037def43-9ebc-4ad0-86fd-10e380fcd67e"
WOFM01000354.1	RepeatMasker	Unknown	1372836	1373049	860	-	.	ID="RND-3_FAMILY-291";Tend="1204";Tstart="968";shortTE="F";uid="221b2cde-a5b3-402b-a3f6-039d36e69648"
WOFM01000354.1	RepeatMasker	Unknown	2086373	2086537	480	-	.	ID="RND-4_FAMILY-1370";Tend="1581";Tstart="1409";shortTE="F";uid="9f032807-b054-4c75-8751-6016c69baabb"
WOFM01000354.1	RepeatMasker	DNA/Academ-1	130855	131117	1109	-	.	ID="RND-5_FAMILY-478";Tend="1199";Tstart="884";shortTE="F";uid="94d5fcb5-2826-4cfa-911b-c371d639a227"
WOFM01000354.1	RepeatMasker	DNA/Kolobok-T2	1906644	1906890	1378	-	.	ID="RND-1_FAMILY-15";Tend="1057";Tstart="811";shortTE="F";uid="5ce324f5-3c42-4881-88c2-ef9abb62f922"
WOFM01000354.1	RepeatMasker	LTR/Copia	743583	743810	1561	-	.	ID="RND-1_FAMILY-238";Tend="1039";Tstart="810";shortTE="F";uid="063fa162-3137-45e9-8b1a-08e943687568"
WOFM01000354.1	RepeatMasker	Unknown	564012	564453	2487	-	.	ID="RND-5_FAMILY-1735";Tend="1416";Tstart="962";shortTE="F";uid="c5efbbfd-3b42-4411-ada4-c6658b3d788e"
WOFM01000354.1	RepeatMasker	Unknown	1770606	1770818	656	-	.	ID="RND-4_FAMILY-1923";Tend="1280";Tstart="1046";shortTE="F";uid="792ff622-11b0-43c2-9057-ed420a109060"
WOFM01000354.1	RepeatMasker	LTR/Gypsy	1032905	1039467	53370	-	.	ID="RND-1_FAMILY-85";Tend="7272";Tstart="724";shortTE="F";uid="ae3a55e1-cd45-4cdc-b3f3-095cbb6385eb"
WOFM01000354.1	RepeatMasker	LTR/Gypsy	1634301	1634783	4268	-	.	ID="RND-5_FAMILY-1723";Tend="6977";Tstart="6495";shortTE="F";uid="e35cbe7b-3066-48fc-8eff-5d647aaf2fc9"
WOFM01000354.1	RepeatMasker	Unknown	215161	215429	1272	-	.	ID="RND-5_FAMILY-3331";Tend="1111";Tstart="845";shortTE="F";uid="deed626b-e162-4907-b412-b3acbb2384ea"
WOFM01000354.1	RepeatMasker	DNA/Crypton-I	1494704	1494852	959	-	.	ID="rnd-1_family-337";Tend="1039";Tstart="793";shortTE="F";uid="ff5d198c-8552-4e45-ae88-7859b8b858a5"
WOFM01000354.1	RepeatMasker	LTR/Copia	2016035	2017275	9985	-	.	ID="RND-4_FAMILY-344";Tend="7813";Tstart="6570";shortTE="F";uid="a24836bf-a628-4c80-8857-f5f051f30deb"
WOFM01000354.1	RepeatMasker	Unknown	2067246	2067462	968	-	.	ID="RND-5_FAMILY-3892";Tend="1124";Tstart="919";shortTE="F";uid="56aeda2c-2eec-4469-82b5-7d4c0562ddf8"
WOFM01000354.1	RepeatMasker	Unknown	1904872	1905030	814	-	.	ID="RND-5_FAMILY-1089";Tend="1302";Tstart="1150";shortTE="F";uid="2a89309d-9d33-4c91-adbf-26c728c82d02"
WOFM01000354.1	RepeatMasker	Unknown	219477	219635	413	-	.	ID="RND-4_FAMILY-488";Tend="1259";Tstart="1125";shortTE="F";uid="72b182ea-b7f8-437e-9696-d435cb56d4f0"
WOFM01000354.1	RepeatMasker	Unknown	1802245	1802609	1875	-	.	ID="RND-1_FAMILY-725";Tend="1320";Tstart="917";shortTE="F";uid="4df7e0b7-6f7a-4b14-b6d8-2359f9b76926"
WOFM01000354.1	RepeatMasker	Unknown	159010	159196	1004	-	.	ID="RND-1_FAMILY-197";Tend="1128";Tstart="921";shortTE="F";uid="d564ef51-a6c7-444b-950c-034396495c76"
WOFM01000354.1	RepeatMasker	LTR/Copia	2017266	2020981	27467	-	.	ID="RND-1_FAMILY-113";Tend="4586";Tstart="873";shortTE="F";uid="7b22a86b-a0ce-417f-99b4-079644141d8b"
WOFM01000354.1	RepeatMasker	Unknown	1225647	1226215	2145	-	.	ID="RND-6_FAMILY-8731";Tend="1430";Tstart="900";shortTE="F";uid="eeedb5eb-d4d4-417e-9b4a-0f06f455fdac"
WOFM01000354.1	RepeatMasker	DNA/hAT	28151	28690	2738	-	.	ID="RND-5_FAMILY-1560";Tend="1514";Tstart="989";shortTE="F";uid="d538da44-52bc-42b2-bf30-b716c09132e5"
WOFM01000354.1	RepeatMasker	LTR/Gypsy	975143	975980	5637	-	.	ID="RND-1_FAMILY-209";Tend="4172";Tstart="3331";shortTE="F";uid="ae7c022c-701d-4a70-a65d-d99eb4e51927"
WOFM01000354.1	RepeatMasker	LTR/Gypsy	476607	477008	2124	-	.	ID="RND-6_FAMILY-2735";Tend="3228";Tstart="2829";shortTE="F";uid="d438f4b5-d4e4-43a8-9b50-6362300c0d79"
WOFM01000354.1	RepeatMasker	DNA/hAT-Tag1	1131483	1131630	539	-	.	ID="RND-5_FAMILY-1172";Tend="1017";Tstart="891";shortTE="F";uid="a9c16d53-5d96-4740-8ac5-f857108d76f1"
WOFM01000354.1	RepeatMasker	DNA/Crypton-I	1331035	1331446	2655	-	.	ID="RND-4_FAMILY-531";Tend="1357";Tstart="937";shortTE="F";uid="8b844bf0-c551-406f-b2da-5090817f2d7c"
WOFM01000354.1	RepeatMasker	DNA/Crypton-I	1665706	1666078	2456	-	.	ID="RND-4_FAMILY-531";Tend="1360";Tstart="981";shortTE="F";uid="8f15e2a1-a413-4c68-93e8-615e65e51b1d"
WOFM01000354.1	RepeatMasker	Unknown	1797383	1797555	508	-	.	ID="RND-4_FAMILY-2537";Tend="1637";Tstart="1450";shortTE="F";uid="25351f4c-b392-469f-ae8c-3d93d4ce2afd"
WOFM01000354.1	RepeatMasker	DNA/Merlin	1739386	1739521	615	-	.	ID="RND-5_FAMILY-944";Tend="1723";Tstart="1581";shortTE="F";uid="2673e01b-386a-4a3b-b26f-4404035320b6"
WOFM01000354.1	RepeatMasker	LTR/Gypsy	1578056	1578465	561	-	.	ID="RND-1_FAMILY-1106";Tend="454";Tstart="61";shortTE="F";uid="d810cced-fb10-432a-8f6e-3e968018821a"
WOFM01000354.1	RepeatMasker	Unknown	1583367	1583816	944	-	.	ID="RND-1_FAMILY-26";Tend="1369";Tstart="918";shortTE="F";uid="83a1aee2-3da3-4ea6-ad3e-231f384e0e74"
WOFM01000354.1	RepeatMasker	Unknown	1542821	1543253	945	-	.	ID="RND-4_FAMILY-461";Tend="1427";Tstart="978";shortTE="F";uid="e9d73134-ea62-4b24-8571-7f57ca53a76e"
WOFM01000354.1	RepeatMasker	Unknown	1628929	1629344	2306	-	.	ID="RND-4_FAMILY-1083";Tend="1504";Tstart="1062";shortTE="F";uid="e27e885b-8b76-4b9e-aff2-2e903c3ae2b5"
WOFM01000354.1	RepeatMasker	Unknown	897333	897550	796	-	.	ID="RND-5_FAMILY-647";Tend="1197";Tstart="995";shortTE="F";uid="e5a09e64-cfab-4c0c-97c2-f7b435e8aece"
WOFM01000354.1	RepeatMasker	DNA/TcMar-Tc4	1648927	1649180	1577	-	.	ID="RND-1_FAMILY-77";Tend="1024";Tstart="788";shortTE="F";uid="641238cb-67e5-4528-a298-63ae61f0991b"
WOFM01000354.1	RepeatMasker	Unknown	1525958	1526245	839	-	.	ID="RND-1_FAMILY-208";Tend="1383";Tstart="1090";shortTE="F";uid="f0eed175-8049-425a-ae85-7652846369dc"
WOFM01000354.1	RepeatMasker	Unknown	1650399	1650840	1855	-	.	ID="RND-1_FAMILY-468";Tend="5428";Tstart="5008";shortTE="F";uid="12c4432e-e7c6-4fa3-8e21-56b85261697f"
WOFM01000354.1	RepeatMasker	Unknown	949572	949989	1201	-	.	ID="RND-4_FAMILY-702";Tend="2022";Tstart="1348";shortTE="F";uid="667d654b-0ea7-42dd-90d5-1751e528fe72"
WOFM01000354.1	RepeatMasker	Unknown	1604608	1605047	2373	-	.	ID="RND-5_FAMILY-3774";Tend="2039";Tstart="1604";shortTE="F";uid="4c4cbc18-3cfe-4514-9b0b-b992b13c83b6"
WOFM01000354.1	RepeatMasker	Unknown	134041	134564	3476	-	.	ID="RND-5_FAMILY-3224";Tend="1483";Tstart="941";shortTE="F";uid="3a7c5870-146f-4ce2-a9c3-456f22339104"
WOFM01000354.1	RepeatMasker	Satellite	2003305	2003543	1976	-	.	ID="RND-1_FAMILY-151";Tend="960";Tstart="722";shortTE="F";uid="2d3103ec-5021-4241-8fa5-3250284dde28"
WOFM01000354.1	RepeatMasker	Unknown	1247594	1247995	2058	-	.	ID="RND-3_FAMILY-391";Tend="1339";Tstart="943";shortTE="F";uid="e87bf1ea-a705-4c2a-bf24-0e3e89526f7a"
WOFM01000354.1	RepeatMasker	Unknown	290983	291120	582	-	.	ID="RND-5_FAMILY-1089";Tend="1307";Tstart="1150";shortTE="F";uid="4585dfcb-27b6-4a90-a9d9-053460aa943f"
WOFM01000354.1	RepeatMasker	Unknown	1463392	1463935	1228	-	.	ID="RND-6_FAMILY-357";TEgroup="ctg_282%7CRND-6_FAMILY-357%7C1";Tend="1927";Tstart="849";shortTE="F";uid="e0a13d79-09a5-4191-a18f-00594336c645"
WOFM01000354.1	RepeatMasker	Unknown	1609154	1609991	3509	-	.	ID="RND-2_FAMILY-36";Tend="1780";Tstart="970";shortTE="F";uid="f5f1d3eb-ca44-4a7e-8073-bb524cf194e8"
WOFM01000354.1	RepeatMasker	LTR/Gypsy	221877	222724	2096	-	.	ID="RND-1_FAMILY-184";Tend="7218";Tstart="6249";shortTE="F";uid="68a09440-4d13-4362-8f52-354cf0d67b55"
WOFM01000354.1	RepeatMasker	LTR/Gypsy	2139173	2149390	87205	-	.	ID="RND-1_FAMILY-961";Tend="10227";Tstart="1";shortTE="F";uid="5b4653a3-2fab-42a6-84ab-939fc47c7372"
WOFM01000354.1	RepeatMasker	Unknown	1065762	1066116	1584	-	.	ID="RND-3_FAMILY-565";Tend="1367";Tstart="950";shortTE="F";uid="69780f50-0721-4d2d-80ba-bc189486ddff"
WOFM01000354.1	RepeatMasker	DNA/TcMar-Fot1	1684513	1684852	1488	-	.	ID="RND-1_FAMILY-574";Tend="1855";Tstart="1545";shortTE="F";uid="6b0b1cfa-0e17-43f0-87cf-849a3ae4aa30"
WOFM01000354.1	RepeatMasker	DNA/TcMar-Tc2	862557	862908	1853	-	.	ID="RND-6_FAMILY-4562";Tend="1276";Tstart="938";shortTE="F";uid="d95011b8-3f95-4a44-975a-2782e70ffa18"
WOFM01000354.1	RepeatMasker	Unknown	1502142	1502383	1675	-	.	ID="RND-6_FAMILY-5582";Tend="1111";Tstart="872";shortTE="F";uid="d4e45a5a-25b0-4641-bd66-8c6da8db23b1"
WOFM01000354.1	RepeatMasker	LINE/Penelope	1557376	1557590	979	-	.	ID="RND-6_FAMILY-5286";Tend="3843";Tstart="3634";shortTE="F";uid="a298a28a-1d91-4698-b0a3-44749c50ccc0"
WOFM01000354.1	RepeatMasker	Unknown	27688	28130	1328	-	.	ID="RND-1_FAMILY-679";Tend="1382";Tstart="911";shortTE="F";uid="f33b56c0-9c38-47ee-bb5b-7af0446dac5f"
WOFM01000354.1	RepeatMasker	Unknown	1777322	1777526	921	-	.	ID="RND-6_FAMILY-821";Tend="1649";Tstart="1437";shortTE="F";uid="5e519131-8668-4094-ba1e-a540f70ee317"
WOFM01000354.1	RepeatMasker	Unknown	1373468	1373669	538	-	.	ID="RND-5_FAMILY-4802";Tend="1171";Tstart="1000";shortTE="F";uid="781f4f55-9981-44c4-8b68-2598b94be617"
WOFM01000354.1	RepeatMasker	LTR/Pao	2036971	2038304	10979	-	.	ID="RND-1_FAMILY-917";Tend="5617";Tstart="4272";shortTE="F";uid="0b88ee5c-331e-4eed-9773-a6d467a186fe"
WOFM01000354.1	RepeatMasker	Unknown	1763083	1763302	515	-	.	ID="RND-1_FAMILY-26";Tend="1134";Tstart="912";shortTE="F";uid="aab41c34-ba34-4987-8e0d-a7134adf4d0f"
WOFM01000354.1	RepeatMasker	Unknown	282836	282938	679	-	.	ID="RND-1_FAMILY-461";Tend="1208";Tstart="1103";shortTE="F";uid="9c171399-4863-4492-8962-09dc511eccb4"
WOFM01000354.1	RepeatMasker	Unknown	533879	535031	4185	-	.	ID="RND-2_FAMILY-36";Tend="1782";Tstart="613";shortTE="F";uid="7448dd1d-461a-46a5-bce4-9791ca02a1ef"
WOFM01000354.1	RepeatMasker	Unknown	971138	971570	3650	-	.	ID="RND-6_FAMILY-361";Tend="1420";Tstart="988";shortTE="F";uid="7e1e352d-9197-4e78-88c7-d3ad3b1588aa"
WOFM01000354.1	RepeatMasker	Unknown	514956	515299	1966	-	.	ID="RND-1_FAMILY-34";Tend="1739";Tstart="1393";shortTE="F";uid="8800459c-353a-4a35-a345-f90f17982cd5"
WOFM01000354.1	RepeatMasker	Unknown	218586	218715	492	-	.	ID="RND-5_FAMILY-5573";Tend="1078";Tstart="940";shortTE="F";uid="4533c186-a2b5-4a66-b994-e2e3d104bf9e"
WOFM01000354.1	RepeatMasker	Unknown	133261	133595	2240	-	.	ID="RND-5_FAMILY-3224";Tend="1811";Tstart="1473";shortTE="F";uid="6116a158-a40e-480f-89b4-d65911d008e4"
WOFM01000354.1	RepeatMasker	DNA/Crypton-I	1458612	1459169	2798	-	.	ID="RND-1_FAMILY-240";Tend="1474";Tstart="935";shortTE="F";uid="4b0cf9fc-66db-449c-af21-13f0b514cdc1"
WOFM01000354.1	RepeatMasker	Unknown	2097135	2097445	1713	-	.	ID="RND-5_FAMILY-842";Tend="1274";Tstart="968";shortTE="F";uid="73715fa1-ab64-4e5a-b015-8dbb1270b3b0"
WOFM01000354.1	RepeatMasker	Unknown	1147089	1147442	1152	-	.	ID="RND-1_FAMILY-370";Tend="1361";Tstart="982";shortTE="F";uid="109680b0-8632-45fe-8b7e-c54d1e97f1fd"
WOFM01000354.1	RepeatMasker	Unknown	1652344	1652542	1546	-	.	ID="RND-1_FAMILY-2";Tend="1147";Tstart="950";shortTE="F";uid="b627ee01-f162-492b-abb9-e643d0326ded"
WOFM01000354.1	RepeatMasker	Unknown	1809321	1809885	1751	-	.	ID="RND-1_FAMILY-566";Tend="1571";Tstart="996";shortTE="F";uid="c6cf16ce-40fa-4a0a-b2e4-b6a4d36ce7eb"
WOFM01000354.1	RepeatMasker	LINE/R2-NeSL	2062567	2062933	1700	-	.	ID="RND-3_FAMILY-38";Tend="1327";Tstart="939";shortTE="F";uid="edec88a0-6ab2-40ea-94bd-12431f25e5de"
WOFM01000354.1	RepeatMasker	Unknown	1999161	2000308	2661	-	.	ID="RND-2_FAMILY-36";Tend="1808";Tstart="813";shortTE="F";uid="c23b0970-d0b1-4b02-ab39-be7b55106f9d"
WOFM01000354.1	RepeatMasker	DNA/TcMar-Tc1	799398	800345	8057	-	.	ID="RND-1_FAMILY-308";Tend="2884";Tstart="1937";shortTE="F";uid="227d0887-9b9b-4a9c-96dc-6eea66f55b71"
WOFM01000354.1	RepeatMasker	LTR/Copia	396955	403975	49230	-	.	ID="RND-3_FAMILY-470";Tend="7763";Tstart="773";shortTE="F";uid="d42474d9-cbd7-4c00-9391-4ee720c0d3bb"
WOFM01000354.1	RepeatMasker	Unknown	689672	690943	7052	-	.	ID="RND-5_FAMILY-1606";Tend="2003";Tstart="644";shortTE="F";uid="154e1e6b-fbb3-4669-9f3d-f7fcef1edf09"
WOFM01000354.1	RepeatMasker	Unknown	1430977	1431294	930	-	.	ID="RND-5_FAMILY-397";Tend="1269";Tstart="982";shortTE="F";uid="b2794d4a-4043-48e6-a7e3-32460a62ebdd"
WOFM01000354.1	RepeatMasker	Unknown	1760774	1761024	1474	-	.	ID="RND-4_FAMILY-2443";Tend="1198";Tstart="953";shortTE="F";uid="3eaabe2e-0af3-4364-b6e8-217a627bfa57"
WOFM01000354.1	RepeatMasker	Unknown	27207	27694	2613	-	.	ID="RND-5_FAMILY-935";Tend="1440";Tstart="962";shortTE="F";uid="b0fcbffc-ca5d-4b51-9279-364ef51a875f"
WOFM01000354.1	RepeatMasker	DNA/Crypton-I	1767528	1767697	656	-	.	ID="RND-1_FAMILY-240";Tend="1475";Tstart="1308";shortTE="F";uid="91541292-5d01-4e30-b509-847d516e6e50"
WOFM01000354.1	RepeatMasker	LTR/Gypsy	1755214	1755354	712	-	.	ID="RND-1_FAMILY-458";Tend="6850";Tstart="6712";shortTE="F";uid="3eb495f3-ab7d-4358-82c9-a241340a5c47"
WOFM01000354.1	RepeatMasker	Unknown	797865	797991	677	-	.	ID="RND-1_FAMILY-554";Tend="1329";Tstart="1211";shortTE="F";uid="78ab037c-ddc6-49d4-87e5-3644ca080d4c"
WOFM01000354.1	RepeatMasker	Unknown	1403926	1404044	408	-	.	ID="RND-4_FAMILY-9";Tend="1507";Tstart="1376";shortTE="F";uid="d8f54009-c301-4cab-a06e-db862ba66ef9"
WOFM01000354.1	RepeatMasker	Unknown	898014	898382	862	-	.	ID="RND-5_FAMILY-1266";Tend="828";Tstart="465";shortTE="F";uid="9e488225-6b03-4070-9c8c-790668c2b3bf"
WOFM01000354.1	RepeatMasker	Unknown	1533826	1534170	2037	-	.	ID="RND-5_FAMILY-1913";Tend="1326";Tstart="987";shortTE="F";uid="cab14bdd-759f-4b22-a176-84dd04d3e330"
WOFM01000354.1	RepeatMasker	Unknown	152135	152630	579	-	.	ID="RND-6_FAMILY-14429";Tend="858";Tstart="215";shortTE="F";uid="74abfabf-4ae5-4e17-8108-73349c19fb35"
WOFM01000354.1	RepeatMasker	Unknown	665667	665812	823	-	.	ID="RND-6_FAMILY-8304";Tend="1106";Tstart="961";shortTE="F";uid="4dacf4a5-9e83-49ca-9ed0-1625e9b6d0ae"
WOFM01000354.1	RepeatMasker	Unknown	1273844	1274240	641	-	.	ID="RND-6_FAMILY-341";Tend="2233";Tstart="1848";shortTE="F";uid="a244643f-b65c-47a8-9d44-c593c1fcd2e2"
WOFM01000354.1	RepeatMasker	Unknown	1569000	1569228	998	-	.	ID="RND-5_FAMILY-1103";Tend="1164";Tstart="942";shortTE="F";uid="4e0f4e0d-bfcd-427d-9073-42a54892cd94"
WOFM01000354.1	RepeatMasker	Unknown	1683980	1684172	1260	-	.	ID="RND-3_FAMILY-391";Tend="1328";Tstart="1145";shortTE="F";uid="64e409b5-8526-4902-bc97-887d06962f86"
WOFM01000354.1	RepeatMasker	DNA/Kolobok-T2	1299748	1300228	2248	-	.	ID="RND-1_FAMILY-16";Tend="531";Tstart="40";shortTE="F";uid="4516d477-de3c-41ab-bef7-25e8af188d93"
WOFM01000354.1	RepeatMasker	RC/Helitron	946796	948314	11658	-	.	ID="RND-6_FAMILY-4557";Tend="2065";Tstart="573";shortTE="F";uid="6872b184-d20e-40f0-b71a-d368ca3db3b3"
WOFM01000354.1	RepeatMasker	Unknown	1281414	1281969	4553	-	.	ID="RND-1_FAMILY-38";Tend="1335";Tstart="777";shortTE="F";uid="1244668f-df3f-4ef1-9a4d-cd9004cb1eb5"
WOFM01000354.1	RepeatMasker	LTR/Gypsy	882389	882629	1197	-	.	ID="RND-4_FAMILY-463";Tend="7443";Tstart="7206";shortTE="F";uid="728cdd0b-5272-4f98-b91b-be52c5e2fbff"
WOFM01000354.1	RepeatMasker	Unknown	1591891	1591993	640	-	.	ID="RND-4_FAMILY-128";Tend="1368";Tstart="1265";shortTE="F";uid="91aa5604-e03a-439d-8842-8c200a1402ec"
WOFM01000354.1	RepeatMasker	Unknown	930779	930928	817	-	.	ID="RND-6_FAMILY-3860";Tend="1767";Tstart="1617";shortTE="F";uid="46a68267-190c-46e8-94f4-2d633157c785"
WOFM01000354.1	RepeatMasker	DNA/Crypton-I	1252800	1253349	2337	-	.	ID="RND-1_FAMILY-254";Tend="1491";Tstart="932";shortTE="F";uid="1a22bbef-726d-464c-b77a-5da78981eb2f"
WOFM01000354.1	RepeatMasker	Unknown	25616	25756	656	-	.	ID="RND-5_FAMILY-1913";Tend="1318";Tstart="1172";shortTE="F";uid="94946114-5933-4f86-b56d-700ce58654d6"
WOFM01000354.1	RepeatMasker	Unknown	796676	796903	1174	-	.	ID="RND-5_FAMILY-793";Tend="1446";Tstart="1218";shortTE="F";uid="76aebad9-ef71-490f-acc4-e5b8b4face10"
WOFM01000354.1	RepeatMasker	LTR/Pao	895468	896257	1055	-	.	ID="RND-6_FAMILY-2432";Tend="2092";Tstart="1310";shortTE="F";uid="49790fcd-a68d-4401-9eed-e9807f5bea53"
WOFM01000354.1	RepeatMasker	LTR/Gypsy	1610074	1610237	673	-	.	ID="GYPSY68-I_AG";Tend="2265";Tstart="2099";shortTE="F";uid="b7cdc550-0854-4e0c-ac0e-50a2d4038b5d"
WOFM01000354.1	RepeatMasker	LTR/Pao	133594	134046	3018	-	.	ID="RND-1_FAMILY-33";Tend="1398";Tstart="933";shortTE="F";uid="4562c15f-97a9-4a0f-8172-076b9f99a5d9"
WOFM01000354.1	RepeatMasker	Unknown	163117	163326	1287	-	.	ID="RND-5_FAMILY-1243";Tend="1133";Tstart="933";shortTE="F";uid="da9c3a72-fb1f-4839-b8cd-37d9fb8d4185"
WOFM01000354.1	RepeatMasker	Unknown	1481422	1482298	1982	-	.	ID="RND-5_FAMILY-2744";Tend="1588";Tstart="737";shortTE="F";uid="fbf9e3d5-0081-46f2-b0ec-7051cbf2b130"
WOFM01000354.1	RepeatMasker	Unknown	1039455	1039591	986	-	.	ID="RND-1_FAMILY-733";Tend="1105";Tstart="958";shortTE="F";uid="a78396bb-f91f-418c-ba38-3f065fc1d85a"
WOFM01000354.1	RepeatMasker	DNA	1739194	1739311	638	-	.	ID="RND-5_FAMILY-3205";Tend="1192";Tstart="1079";shortTE="F";uid="0328797c-d977-4c7b-a8be-8df27921603a"
WOFM01000354.1	RepeatMasker	Unknown	240851	241016	545	-	.	ID="RND-6_FAMILY-5472";Tend="1280";Tstart="1073";shortTE="F";uid="95945054-b268-4b63-9327-b33203af707a"
WOFM01000354.1	RepeatMasker	Unknown	1563876	1564029	655	-	.	ID="RND-1_FAMILY-146";Tend="1036";Tstart="876";shortTE="F";uid="6e9fea19-24a3-4186-ad8c-b561399d15cd"
WOFM01000354.1	RepeatMasker	DNA/TcMar-Tc1	2025661	2025955	1348	-	.	ID="RND-4_FAMILY-659";Tend="1271";Tstart="992";shortTE="F";uid="b1d9fda8-36de-4977-a09c-0e0093b35767"
WOFM01000354.1	RepeatMasker	Unknown	181	1116	2943	-	.	ID="RND-6_FAMILY-8021";Tend="814";Tstart="1";shortTE="F";uid="300b7605-8fb5-4b54-a1e1-c6854d80316b"
WOFM01000354.1	RepeatMasker	Unknown	1861925	1862132	712	-	.	ID="RND-5_FAMILY-1076";Tend="1095";Tstart="868";shortTE="F";uid="34f2143d-0ffe-4367-8730-5fbbadb06dbb"
WOFM01000354.1	RepeatMasker	LTR/Gypsy	568344	568454	500	-	.	ID="RND-1_FAMILY-709";Tend="6123";Tstart="6013";shortTE="F";uid="759099ed-cc9f-4836-849c-aef3a947cf35"
WOFM01000354.1	RepeatMasker	Unknown	76078	76243	1073	-	.	ID="RND-1_FAMILY-75";Tend="1124";Tstart="957";shortTE="F";uid="22b257bf-ae3d-41a4-8188-77815b87a41b"
WOFM01000354.1	RepeatMasker	LTR/Copia	2136723	2137080	2954	-	.	ID="RND-1_FAMILY-538";Tend="6103";Tstart="5746";shortTE="F";uid="29cda6bb-4a20-49c9-b5af-dd9906efa2ed"
WOFM01000354.1	RepeatMasker	Unknown	62289	62676	2537	-	.	ID="RND-5_FAMILY-3331";Tend="1315";Tstart="894";shortTE="F";uid="bc94cf98-b50e-4f88-9de3-aec283f2b987"
WOFM01000354.1	RepeatMasker	LTR/Gypsy	1688842	1688997	439	-	.	ID="RND-6_FAMILY-2424";Tend="1152";Tstart="995";shortTE="F";uid="03d05eb7-992a-4129-a982-80e28e5cc6d4"
WOFM01000354.1	RepeatMasker	Unknown	1304850	1305130	1450	-	.	ID="RND-6_FAMILY-1481";Tend="1330";Tstart="1028";shortTE="F";uid="5c4a4a0c-db22-4fe9-8164-6fcfd06f001e"
WOFM01000354.1	RepeatMasker	LTR/Gypsy	727057	736288	68245	-	.	ID="RND-6_FAMILY-1815";Tend="11130";Tstart="1825";shortTE="F";uid="980381b2-000c-4bc3-adf5-f57c5bb5cf0b"
WOFM01000354.1	RepeatMasker	Unknown	58904	59100	910	-	.	ID="RND-6_FAMILY-4842";Tend="1017";Tstart="820";shortTE="F";uid="f762e1a0-94ac-4a67-ae95-4c76742be472"
WOFM01000354.1	RepeatMasker	Unknown	997070	999203	14603	-	.	ID="RND-1_FAMILY-482";Tend="3185";Tstart="1040";shortTE="F";uid="e5bb7ea7-50d7-4c7c-8fe5-dc8e9d2e0c85"
WOFM01000354.1	RepeatMasker	Unknown	1906049	1906321	401	-	.	ID="RND-5_FAMILY-842";Tend="1400";Tstart="1158";shortTE="F";uid="10715be9-560a-4839-9b94-2b991c4394d3"
WOFM01000354.1	RepeatMasker	DNA/hAT-Tip100	535945	537204	963	-	.	ID="RND-5_FAMILY-8";TEgroup="ctg_282%7CRND-5_FAMILY-8%7C1";Tend="1876";Tstart="838";shortTE="F";uid="6b02f64e-637b-4e37-a6a8-dd513655f196"
WOFM01000354.1	RepeatMasker	LTR/Copia	2012818	2013071	1070	-	.	ID="RND-5_FAMILY-758";Tend="1981";Tstart="1720";shortTE="F";uid="cd2a2850-101b-4317-ae32-2f34bda2dcf7"
WOFM01000354.1	RepeatMasker	Unknown	815943	816257	1697	-	.	ID="RND-5_FAMILY-1913";Tend="1320";Tstart="967";shortTE="F";uid="f0edbe11-c8ea-4bb2-b4b2-381c0820783c"
WOFM01000354.1	RepeatMasker	DNA/TcMar-Mariner	566963	567091	615	-	.	ID="RND-6_FAMILY-9025";Tend="2273";Tstart="2168";shortTE="F";uid="f4ed42e0-21eb-4a2a-ac4a-e6933e0bbb67"
WOFM01000354.1	RepeatMasker	LTR/Copia	839571	839872	1475	-	.	ID="RND-5_FAMILY-1654";Tend="5008";Tstart="4786";shortTE="F";uid="4a074960-6233-494a-a9fd-3b10af52937d"
WOFM01000354.1	RepeatMasker	LTR/Gypsy	707730	709004	8340	-	.	ID="RND-1_FAMILY-118";Tend="2127";Tstart="794";shortTE="F";uid="4f8124f3-f3b5-44fc-88df-2da1590c5f8f"
WOFM01000354.1	RepeatMasker	Unknown	1696131	1696513	1411	-	.	ID="RND-1_FAMILY-610";Tend="3851";Tstart="3458";shortTE="F";uid="9acb9639-0d55-4e10-ba83-3da60e07437c"
WOFM01000354.1	RepeatMasker	Unknown	999198	999488	2485	-	.	ID="RND-1_FAMILY-1118";Tend="1211";Tstart="921";shortTE="F";uid="24693e07-87a4-4bbf-b316-8e399d61454c"
WOFM01000354.1	RepeatMasker	Unknown	541602	541832	785	-	.	ID="RND-5_FAMILY-1089";Tend="1386";Tstart="1149";shortTE="F";uid="25a9217c-bc4b-485d-baaf-7e5f3b7ed7e5"
WOFM01000354.1	RepeatMasker	Unknown	51313	51442	528	-	.	ID="RND-1_FAMILY-670";Tend="1249";Tstart="1114";shortTE="F";uid="8b16e931-3ae1-4b56-84b4-8215ca0b7819"
WOFM01000354.1	RepeatMasker	Unknown	1242086	1242312	1525	-	.	ID="RND-6_FAMILY-5582";Tend="1108";Tstart="881";shortTE="F";uid="33371ace-eeaa-405e-8bac-119405c4ca3d"
WOFM01000354.1	RepeatMasker	DNA/Merlin	1739791	1740457	3788	-	.	ID="RND-5_FAMILY-944";Tend="1611";Tstart="942";shortTE="F";uid="f62ca86a-3c8d-4ede-8dcc-1dc1bd117b4c"
WOFM01000354.1	RepeatMasker	LTR/Gypsy	1931113	1931585	4124	-	.	ID="RND-2_FAMILY-41";Tend="525";Tstart="53";shortTE="F";uid="c18d1ea1-1bb7-44f6-a4fc-da07e46b4855"
WOFM01000354.1	RepeatMasker	Unknown	1816540	1816845	1438	-	.	ID="RND-2_FAMILY-36";Tend="1119";Tstart="787";shortTE="F";uid="794eaade-3967-46e5-82cf-b3bdbb007622"
WOFM01000354.1	RepeatMasker	Unknown	1302117	1303152	6652	-	.	ID="RND-5_FAMILY-724";Tend="1898";Tstart="843";shortTE="F";uid="9383eded-089c-4d0a-b957-1a84e5e40126"
WOFM01000354.1	RepeatMasker	Unknown	185195	185313	443	-	.	ID="RND-5_FAMILY-2154";Tend="1213";Tstart="1090";shortTE="F";uid="68800a83-473f-4ba8-be6a-0cefad19306a"
WOFM01000354.1	RepeatMasker	Unknown	1397786	1398012	1263	-	.	ID="RND-6_FAMILY-2391";Tend="714";Tstart="491";shortTE="F";uid="42d370f8-1486-49f4-a382-a6b7c31dc9df"
WOFM01000354.1	RepeatMasker	Unknown	1801445	1801983	3634	-	.	ID="RND-6_FAMILY-1708";Tend="1416";Tstart="877";shortTE="F";uid="b6b6db0f-e8e5-4e4c-954d-86730e6d454e"
WOFM01000354.1	RepeatMasker	Unknown	1153823	1153979	544	-	.	ID="RND-4_FAMILY-1523";Tend="1188";Tstart="1005";shortTE="F";uid="21a8d0d6-0045-4010-bbc9-3acdb7e67fec"
WOFM01000354.1	RepeatMasker	Unknown	2101171	2101300	1062	-	.	ID="RND-1_FAMILY-599";Tend="1061";Tstart="932";shortTE="F";uid="b004aeac-c2a5-40a0-a27a-6e42645c33d6"
WOFM01000354.1	RepeatMasker	Unknown	186195	186349	832	-	.	ID="RND-6_FAMILY-642";Tend="1206";Tstart="1051";shortTE="F";uid="d3836f9d-2ce1-410d-95cf-7bd627f1a504"
WOFM01000354.1	RepeatMasker	Unknown	1599284	1599811	1455	-	.	ID="RND-2_FAMILY-36";Tend="1780";Tstart="784";shortTE="F";uid="140f4e35-d89b-465d-a690-9b623595dccb"
WOFM01000354.1	RepeatMasker	DNA/Crypton-I	1581942	1582492	3419	-	.	ID="RND-1_FAMILY-254";Tend="1494";Tstart="938";shortTE="F";uid="cf551ecd-0f49-49e3-af77-228579c5e404"
WOFM01000354.1	RepeatMasker	Unknown	1335104	1335229	621	-	.	ID="RND-1_FAMILY-121";Tend="1114";Tstart="986";shortTE="F";uid="7f71895b-b722-4ef1-8a02-2e23361ae603"
WOFM01000354.1	RepeatMasker	LINE/R1-LOA	2038305	2045060	58263	-	.	ID="RND-1_FAMILY-265";Tend="9368";Tstart="1234";shortTE="F";uid="b9f2b423-cba5-4e11-9687-64bf8ea40fb0"
WOFM01000354.1	RepeatMasker	RC/Helitron	427244	427547	1093	-	.	ID="RND-5_FAMILY-2749";Tend="1664";Tstart="1346";shortTE="F";uid="a8b2021f-5b98-458e-bcb4-ccae2b2ba935"
WOFM01000354.1	RepeatMasker	Unknown	1553266	1554236	5298	-	.	ID="RND-1_FAMILY-1127";Tend="1940";Tstart="979";shortTE="F";uid="70a0aefc-0798-43d6-a781-6a457498eeae"
WOFM01000354.1	RepeatMasker	LTR/Gypsy	741198	743556	7321	-	.	ID="RND-4_FAMILY-463";Tend="3615";Tstart="1319";shortTE="F";uid="1e1dab0f-463c-449b-a6b6-c80e0483bcde"
WOFM01000354.1	RepeatMasker	Unknown	686422	686627	1119	-	.	ID="RND-6_FAMILY-6051";Tend="1464";Tstart="1265";shortTE="F";uid="3d287c05-b6ed-4eff-a09d-24b50a398a64"
WOFM01000354.1	RepeatMasker	DNA/TcMar-Tc1	1733601	1736627	402	-	.	ID="RND-6_FAMILY-700";TEgroup="ctg_282%7CRND-6_FAMILY-700%7C1";Tend="2899";Tstart="531";shortTE="F";uid="46566ba7-1b05-43b9-b365-bd0cb98a427e"
WOFM01000354.1	RepeatMasker	LTR/Gypsy	448265	448949	5143	-	.	ID="RND-6_FAMILY-1979";Tend="1451";Tstart="741";shortTE="F";uid="280924ea-60f6-499a-9f0a-139e4e51f3b8"
WOFM01000354.1	RepeatMasker	LTR/Copia	317331	318103	3937	-	.	ID="RND-6_FAMILY-1438";Tend="7772";Tstart="6990";shortTE="F";uid="006e904c-a6e8-4fe1-8531-f4871361358e"
WOFM01000354.1	RepeatMasker	DNA/Crypton-I	1684847	1685361	2609	-	.	ID="RND-1_FAMILY-57";Tend="1490";Tstart="983";shortTE="F";uid="e52cd472-a3fc-4002-b85c-0559547a5a36"
WOFM01000354.1	RepeatMasker	Unknown	557445	558065	2484	-	.	ID="RND-2_FAMILY-36";Tend="1775";Tstart="1113";shortTE="F";uid="f885f285-1177-40d4-8238-8c48ec0ca813"
WOFM01000354.1	RepeatMasker	LTR/Copia	848543	848861	1564	-	.	ID="RND-4_FAMILY-542";Tend="745";Tstart="424";shortTE="F";uid="ec289b21-bf09-4243-9bd0-8f51b1fa6429"
WOFM01000354.1	RepeatMasker	LTR/Gypsy	1052106	1052591	2403	-	.	ID="RND-1_FAMILY-96";Tend="7002";Tstart="6532";shortTE="F";uid="8b3c6c93-3868-42cf-a145-de1583648187"
WOFM01000354.1	RepeatMasker	Unknown	1797676	1797937	591	-	.	ID="RND-1_FAMILY-207";Tend="1182";Tstart="917";shortTE="F";uid="078d4ee4-017f-4329-9a75-ad57cd9e3358"
WOFM01000354.1	RepeatMasker	Unknown	364780	365066	1964	-	.	ID="RND-1_FAMILY-58";Tend="1256";Tstart="954";shortTE="F";uid="ee8712a8-ecfe-4ddc-99e2-e932e6f1fe1d"
WOFM01000354.1	RepeatMasker	Unknown	1568063	1568287	719	-	.	ID="RND-5_FAMILY-1103";Tend="1362";Tstart="1149";shortTE="F";uid="bd04348e-8773-4130-a4e5-1f672be42b33"
WOFM01000354.1	RepeatMasker	Unknown	1204320	1204544	1304	-	.	ID="RND-1_FAMILY-852";Tend="1181";Tstart="955";shortTE="F";uid="da453350-1122-45ab-900e-e1e1b5ba24d4"
WOFM01000354.1	RepeatMasker	LTR/Copia	1411510	1411777	2207	-	.	ID="RND-1_FAMILY-948";Tend="4961";Tstart="4694";shortTE="F";uid="7b9186d5-3803-4b3a-b019-908a505ad705"
WOFM01000354.1	RepeatMasker	Unknown	759944	760417	536	-	.	ID="RND-5_FAMILY-123";Tend="6988";Tstart="6511";shortTE="F";uid="db910296-d4ef-43c1-b2f8-94679355d9f7"
WOFM01000354.1	RepeatMasker	Unknown	1795054	1795487	3023	-	.	ID="RND-1_FAMILY-31";Tend="1862";Tstart="1429";shortTE="F";uid="43957674-bdb4-4195-b9da-2e85bda25d85"
WOFM01000354.1	RepeatMasker	Unknown	1875883	1876074	995	-	.	ID="RND-6_FAMILY-407";Tend="1602";Tstart="1399";shortTE="F";uid="63d05b4a-62de-462c-a611-068962a0ea70"
WOFM01000354.1	RepeatMasker	Unknown	1451075	1451344	1901	-	.	ID="RND-1_FAMILY-276";Tend="1194";Tstart="922";shortTE="F";uid="5b340a6e-fbb6-42a1-973c-3db1bd141d53"
WOFM01000354.1	RepeatMasker	Unknown	862356	862614	1884	-	.	ID="RND-1_FAMILY-103";Tend="1195";Tstart="937";shortTE="F";uid="6fa8dd33-7d5e-468c-8bb4-dd140fd9880c"
WOFM01000354.1	RepeatMasker	Satellite	553956	554229	1890	-	.	ID="RND-4_FAMILY-54";Tend="1225";Tstart="953";shortTE="F";uid="fcdfb035-5457-410c-b54b-5f6aeadeb506"
WOFM01000354.1	RepeatMasker	Unknown	439517	440347	1435	-	.	ID="RND-5_FAMILY-749";TEgroup="ctg_282%7CRND-5_FAMILY-749%7C1";Tend="1843";Tstart="587";shortTE="F";uid="6be28248-becf-4428-bc0f-13b31b6736f3"
WOFM01000354.1	RepeatMasker	DNA	1738377	1738990	2304	-	.	ID="RND-5_FAMILY-3205";Tend="1225";Tstart="555";shortTE="F";uid="48076aa8-4496-4bac-b464-afdd97acdca4"
WOFM01000354.1	RepeatMasker	Unknown	1650875	1651766	5758	-	.	ID="RND-6_FAMILY-6704";Tend="1566";Tstart="683";shortTE="F";uid="fdad7351-6ac8-4086-b851-21ed7029debb"
WOFM01000354.1	RepeatMasker	Unknown	1563483	1563635	510	-	.	ID="RND-4_FAMILY-986";Tend="1358";Tstart="1213";shortTE="F";uid="915ae47b-4c6b-4e3b-9b5c-1a81cb288d7b"
WOFM01000354.1	RepeatMasker	DNA/hAT-hAT19	1756943	1757250	1477	-	.	ID="RND-6_FAMILY-4704";Tend="1243";Tstart="947";shortTE="F";uid="ecd5c83a-226a-4332-afe6-6e0a97b58f36"
WOFM01000354.1	RepeatMasker	Unknown	1842497	1842786	1312	-	.	ID="RND-1_FAMILY-117";Tend="1237";Tstart="946";shortTE="F";uid="e26f852c-8790-428e-b6da-d33cd9cad73e"
WOFM01000354.1	RepeatMasker	LTR/Gypsy	1667572	1668260	5455	-	.	ID="RND-1_FAMILY-91";Tend="7304";Tstart="6629";shortTE="F";uid="89c95803-0b09-4f75-9b31-ebe5045329b9"
WOFM01000354.1	RepeatMasker	DNA/hAT-hAT19	1822439	1822623	689	-	.	ID="RND-6_FAMILY-4704";Tend="1573";Tstart="1393";shortTE="F";uid="05332630-6e00-4858-a830-a84c469405b1"
WOFM01000354.1	RepeatMasker	Unknown	1839650	1839860	972	-	.	ID="RND-4_FAMILY-305";Tend="1140";Tstart="921";shortTE="F";uid="2ac9b0b7-0b37-4053-8f29-5575a483d21a"
WOFM01000354.1	RepeatMasker	Unknown	2093246	2093381	574	-	.	ID="RND-1_FAMILY-128";Tend="1097";Tstart="972";shortTE="F";uid="729fc312-6052-4519-9533-487186878619"
WOFM01000354.1	RepeatMasker	Unknown	1865263	1867064	12641	-	.	ID="RND-5_FAMILY-5862";Tend="2723";Tstart="888";shortTE="F";uid="7633c287-be85-48d7-92ab-d58d36af86c7"
WOFM01000354.1	RepeatMasker	Unknown	1473823	1474053	1729	-	.	ID="RND-6_FAMILY-803";Tend="4415";Tstart="4186";shortTE="F";uid="5c7e52ad-267e-4514-a29d-ffa6098d6002"
WOFM01000354.1	RepeatMasker	Unknown	185507	185640	534	-	.	ID="RND-5_FAMILY-2154";Tend="1082";Tstart="951";shortTE="F";uid="ca0c540e-8a2b-4765-926f-9e0e6de38a85"
WOFM01000354.1	RepeatMasker	Unknown	296703	296895	1358	-	.	ID="RND-5_FAMILY-3163";Tend="1161";Tstart="955";shortTE="F";uid="7c0f7a83-0381-4f82-9c0a-920d06b5c9b0"
WOFM01000354.1	RepeatMasker	Unknown	520677	521007	809	-	.	ID="RND-1_FAMILY-56";TEgroup="ctg_282%7CRND-1_FAMILY-56%7C1";Tend="1395";Tstart="908";shortTE="F";uid="81f69d0d-7997-4d9e-acf2-eae9e9865821"
WOFM01000354.1	RepeatMasker	LTR/Gypsy	648959	649085	573	-	.	ID="RND-1_FAMILY-1059";Tend="164";Tstart="37";shortTE="F";uid="5c957710-81b7-4a26-87cd-d635a7e8743d"
WOFM01000354.1	RepeatMasker	DNA/hAT	1984501	1984601	487	-	.	ID="RND-5_FAMILY-732";Tend="1393";Tstart="1293";shortTE="F";uid="3fdd5596-a158-4401-adc2-7693e367196f"
WOFM01000354.1	RepeatMasker	Unknown	1788009	1788112	431	-	.	ID="RND-6_FAMILY-2894";Tend="1861";Tstart="1759";shortTE="F";uid="33b9d631-e2af-4ea7-8259-2e7cecc00584"
WOFM01000354.1	RepeatMasker	LTR/Gypsy	134656	135092	2667	-	.	ID="RND-3_FAMILY-160";Tend="1277";Tstart="840";shortTE="F";uid="461b4416-c557-472a-9f02-dfa509e970eb"
WOFM01000354.1	RepeatMasker	DNA/Kolobok-Hydra	1896111	1896580	2238	-	.	ID="RND-5_FAMILY-198";Tend="2084";Tstart="1627";shortTE="F";uid="dd13055f-510d-4b77-89ea-8def57105a5d"
WOFM01000354.1	RepeatMasker	Unknown	1346838	1347648	3367	-	.	ID="RND-1_FAMILY-95";Tend="1773";Tstart="958";shortTE="F";uid="9b944bf6-c990-41a2-99d0-d171ae4dc007"
WOFM01000354.1	RepeatMasker	LTR/Copia	1013697	1016497	15526	-	.	ID="RND-1_FAMILY-113";Tend="3707";Tstart="873";shortTE="F";uid="237827db-f6a1-4506-9004-fbf1a9801bc9"
WOFM01000354.1	RepeatMasker	LTR/Gypsy	2047376	2048046	5505	-	.	ID="RND-1_FAMILY-91";Tend="7297";Tstart="6627";shortTE="F";uid="a047f093-743b-465b-abf2-796b0e9a568d"
WOFM01000354.1	RepeatMasker	Unknown	1691534	1692145	3332	-	.	ID="RND-5_FAMILY-994";Tend="1495";Tstart="902";shortTE="F";uid="fc02d555-6631-4b58-9ced-9da224318318"
WOFM01000354.1	RepeatMasker	DNA/Crypton-I	1377322	1377523	1038	-	.	ID="RND-4_FAMILY-334";Tend="1367";Tstart="1174";shortTE="F";uid="56ab453f-0c11-479a-b6ea-0531f961a511"
WOFM01000354.1	RepeatMasker	Unknown	74657	74870	1297	-	.	ID="RND-5_FAMILY-688";Tend="1233";Tstart="1005";shortTE="F";uid="cb20fa19-e5d5-4a6f-be6a-9ec8c1a61bfb"
WOFM01000354.1	RepeatMasker	Unknown	1492405	1492533	532	-	.	ID="RND-6_FAMILY-2885";Tend="1239";Tstart="1113";shortTE="F";uid="3de0f147-bb71-41a9-b13a-82151c364239"
WOFM01000354.1	RepeatMasker	Unknown	1031805	1031981	1446	-	.	ID="RND-1_FAMILY-733";Tend="1274";Tstart="1099";shortTE="F";uid="1cea42bd-5a91-484b-abfd-399a2fe6c96f"
WOFM01000354.1	RepeatMasker	Unknown	678431	678611	1394	-	.	ID="RND-1_FAMILY-70";Tend="1172";Tstart="992";shortTE="F";uid="33f2da76-cc33-4b5d-b78d-ef57a3023765"
WOFM01000354.1	RepeatMasker	DNA	132648	132963	1841	-	.	ID="RND-1_FAMILY-560";Tend="1278";Tstart="941";shortTE="F";uid="11aff5f4-66fa-450b-9d20-8101b93579f0"
WOFM01000354.1	RepeatMasker	Unknown	1342604	1342884	626	-	.	ID="RND-6_FAMILY-2350";Tend="1215";Tstart="977";shortTE="F";uid="69835ca0-d978-49e7-9a48-4bb52c50381f"
WOFM01000354.1	RepeatMasker	LINE/L1	1800987	1801462	4072	-	.	ID="RND-1_FAMILY-965";TEgroup="ctg_282%7CRND-1_FAMILY-965%7C1";Tend="1395";Tstart="916";shortTE="F";uid="a8a6f46a-dbb9-4512-a4bf-60440e1198cc"
WOFM01000354.1	RepeatMasker	Unknown	686210	686360	910	-	.	ID="RND-1_FAMILY-126";Tend="1765";Tstart="1617";shortTE="F";uid="5a29ffa9-bc1d-4a42-ab0a-be5d4c10bc00"
WOFM01000354.1	RepeatMasker	LTR/Gypsy	1661	2113	3917	-	.	ID="RND-1_FAMILY-226";Tend="7705";Tstart="7253";shortTE="F";uid="9240af26-3e17-4b28-b201-2ac73e1dd3d4"
WOFM01000354.1	RepeatMasker	Unknown	1680890	1681179	997	-	.	ID="RND-6_FAMILY-638";Tend="1594";Tstart="1334";shortTE="F";uid="66ddda93-3094-491c-8701-60d7f6f79048"
WOFM01000354.1	RepeatMasker	Unknown	2014688	2014841	412	-	.	ID="RND-6_FAMILY-3327";Tend="1095";Tstart="955";shortTE="F";uid="3ed78ca4-639c-413f-8022-bde95edda8bb"
WOFM01000354.1	RepeatMasker	Unknown	678608	678832	1602	-	.	ID="RND-1_FAMILY-456";Tend="1275";Tstart="1044";shortTE="F";uid="00d2a245-5a07-45c4-b442-9394f6a35e1d"
WOFM01000354.1	RepeatMasker	Unknown	1438701	1438975	1084	-	.	ID="RND-5_FAMILY-647";Tend="1199";Tstart="895";shortTE="F";uid="d2f19642-331f-4927-9164-2173b194565e"
WOFM01000354.1	RepeatMasker	Unknown	427548	428002	659	-	.	ID="RND-6_FAMILY-3132";TEgroup="ctg_282%7CRND-6_FAMILY-3132%7C1";Tend="1640";Tstart="1229";shortTE="T";uid="1b256e13-c6f9-4db3-be9e-d9040417bb7e"
WOFM01000354.1	RepeatMasker	DNA/Kolobok-T2	241372	241819	2254	-	.	ID="RND-4_FAMILY-21";Tend="1280";Tstart="804";shortTE="F";uid="23d1dd55-98c0-4a71-bbe7-8c9368c0f4bf"
WOFM01000354.1	RepeatMasker	Unknown	1377510	1378076	3196	-	.	ID="RND-6_FAMILY-1576";Tend="1574";Tstart="944";shortTE="F";uid="cc6d1e38-2bae-486f-b0e4-b480cf36be9b"
WOFM01000354.1	RepeatMasker	Unknown	921575	921857	1828	-	.	ID="RND-1_FAMILY-276";Tend="1193";Tstart="908";shortTE="F";uid="d2fe4eb7-55ce-4736-a603-2ee70a52ea99"
WOFM01000354.1	RepeatMasker	Unknown	1979661	1980224	679	-	.	ID="RND-1_FAMILY-793";Tend="1665";Tstart="1124";shortTE="F";uid="af56c29d-4644-4a8d-8c20-2a1defdd5ef9"
WOFM01000354.1	RepeatMasker	DNA/Academ-1	202127	202305	428	-	.	ID="RND-1_FAMILY-656";Tend="1466";Tstart="1284";shortTE="F";uid="841c9d71-784c-4de3-a4af-ec4296e91311"
WOFM01000354.1	RepeatMasker	LTR/Copia	314204	317331	27987	-	.	ID="RND-1_FAMILY-483";Tend="3862";Tstart="735";shortTE="F";uid="3a443b9b-c8bd-4b88-9d8f-a745d4727653"
WOFM01000354.1	RepeatMasker	DNA/Academ-1	1500469	1502105	11770	-	.	ID="RND-1_FAMILY-73";Tend="2523";Tstart="825";shortTE="F";uid="a56a0c22-87c9-4d70-a630-c235156a8f93"
WOFM01000354.1	RepeatMasker	RC/Helitron	547662	548037	485	-	.	ID="RND-5_FAMILY-2192";Tend="1043";Tstart="680";shortTE="F";uid="5479071f-648d-432b-8c49-8872f8d99604"
WOFM01000354.1	RepeatMasker	Unknown	1415195	1415476	2003	-	.	ID="RND-6_FAMILY-642";Tend="1219";Tstart="937";shortTE="F";uid="31eaad60-7790-45dc-9458-81df43ac129b"
WOFM01000354.1	RepeatMasker	Unknown	1687615	1687894	1383	-	.	ID="RND-1_FAMILY-117";Tend="1226";Tstart="961";shortTE="F";uid="c9ff93b3-ef3c-4f7c-a566-016d982787ba"
WOFM01000354.1	RepeatMasker	Unknown	1392100	1392369	898	-	.	ID="RND-5_FAMILY-647";Tend="1200";Tstart="896";shortTE="F";uid="4d23114d-65e7-40ac-b4f3-b51043cf20b8"
WOFM01000354.1	RepeatMasker	Unknown	154959	155235	1612	-	.	ID="RND-6_FAMILY-3017";Tend="1069";Tstart="794";shortTE="F";uid="9b691960-35a5-4a64-a88d-6d52b6c17318"
WOFM01000354.1	RepeatMasker	Unknown	1493005	1493215	537	-	.	ID="RND-6_FAMILY-2885";Tend="1077";Tstart="876";shortTE="F";uid="bf3b0cc0-fb99-4c21-a54a-bf5d03bdfacd"
WOFM01000354.1	RepeatMasker	LTR/Copia	1485320	1485586	1466	-	.	ID="RND-6_FAMILY-3467";Tend="9058";Tstart="8783";shortTE="F";uid="5d0baa98-4814-4528-880a-d060858df91b"
WOFM01000354.1	RepeatMasker	LTR/Gypsy	710402	710583	1112	-	.	ID="RND-5_FAMILY-3256";Tend="612";Tstart="427";shortTE="F";uid="6d2a777c-1dd8-435a-bc00-6f9ccf4ad13b"
WOFM01000354.1	RepeatMasker	Unknown	374649	374874	1499	-	.	ID="RND-5_FAMILY-1337";Tend="1331";Tstart="1100";shortTE="F";uid="e3f7ba05-ed51-4feb-8765-1134de0d7602"
WOFM01000354.1	RepeatMasker	Unknown	304371	304589	1187	-	.	ID="RND-6_FAMILY-1824";Tend="1311";Tstart="1103";shortTE="F";uid="9e1a37eb-b958-4ab2-96d4-1a0b668ca667"
WOFM01000354.1	RepeatMasker	LTR/Gypsy	1491472	1492103	3516	-	.	ID="RND-6_FAMILY-1390";Tend="9407";Tstart="8766";shortTE="F";uid="3eff311e-d568-408c-8ddb-3a9ff8a20929"
WOFM01000354.1	RepeatMasker	LINE/L2	1685718	1685835	605	-	.	ID="L2-10_HMEL";Tend="2184";Tstart="2069";shortTE="F";uid="70096ea8-544e-4bc3-a646-8cb288d5700c"
WOFM01000354.1	RepeatMasker	DNA	542719	542894	1084	-	.	ID="RND-5_FAMILY-4767";Tend="1058";Tstart="888";shortTE="F";uid="29b2c18a-3ddd-4638-a430-70513f56c5f7"
WOFM01000354.1	RepeatMasker	Unknown	1514771	1514927	1056	-	.	ID="RND-1_FAMILY-75";Tend="1125";Tstart="966";shortTE="F";uid="ccd74731-270a-4aba-b457-b7a7b34afcd8"
WOFM01000354.1	RepeatMasker	Unknown	1409495	1409765	659	-	.	ID="RND-5_FAMILY-319";Tend="953";Tstart="692";shortTE="F";uid="53f3ea94-4a19-40c6-ae9a-4a5bc6693dbf"
WOFM01000354.1	RepeatMasker	LTR/Gypsy	586850	587010	486	-	.	ID="RND-5_FAMILY-1994";Tend="980";Tstart="823";shortTE="F";uid="6596c385-4413-4acf-960d-3292853800ed"
WOFM01000354.1	RepeatMasker	Unknown	1567003	1567300	2220	-	.	ID="RND-5_FAMILY-647";Tend="1190";Tstart="896";shortTE="F";uid="a2f16756-5c5c-4441-9d71-fd04daf96e8c"
WOFM01000354.1	RepeatMasker	LTR/Copia	1802851	1809293	48716	-	.	ID="RND-1_FAMILY-201";TEgroup="ctg_282%7CRND-1_FAMILY-201%7C1";Tend="7081";Tstart="28";shortTE="F";uid="23ed2416-9b87-41a8-978d-60f4d6cd4fea"
WOFM01000354.1	RepeatMasker	Unknown	980632	980793	979	-	.	ID="RND-1_FAMILY-247";Tend="1355";Tstart="1193";shortTE="F";uid="adf55328-6c41-4edf-ae2d-6aa60d7350e8"
WOFM01000354.1	RepeatMasker	Unknown	759039	759215	1211	-	.	ID="RND-1_FAMILY-70";Tend="1168";Tstart="988";shortTE="F";uid="10a6e8f4-f1dd-4643-9a78-87350ae29b1f"
WOFM01000354.1	RepeatMasker	Unknown	1333068	1333608	1372	-	.	ID="RND-6_FAMILY-8731";Tend="1425";Tstart="898";shortTE="F";uid="ba0dce8f-c7f3-49f3-86f4-37db3fdf6004"
WOFM01000354.1	RepeatMasker	Unknown	2067889	2068201	1799	-	.	ID="RND-4_FAMILY-455";Tend="1283";Tstart="957";shortTE="F";uid="981fec13-d270-45b4-bd12-6266c0615235"
WOFM01000354.1	RepeatMasker	LTR/Gypsy	717730	718892	6520	-	.	ID="RND-6_FAMILY-9175";Tend="5558";Tstart="4432";shortTE="F";uid="c4f77a1e-dcac-4aed-9c17-7bb2a919bf15"
WOFM01000354.1	RepeatMasker	DNA/hAT	1684169	1684394	1562	-	.	ID="RND-5_FAMILY-1560";Tend="1514";Tstart="1289";shortTE="F";uid="80171fa5-1f9e-43df-b5fa-78886775de4a"
WOFM01000354.1	RepeatMasker	Unknown	203670	204684	7466	-	.	ID="RND-1_FAMILY-45";Tend="1894";Tstart="852";shortTE="F";uid="2a5d2512-3f04-4891-9395-ff1cec3b27a0"
WOFM01000354.1	RepeatMasker	Unknown	1844898	1845084	1527	-	.	ID="RND-1_FAMILY-807";Tend="1157";Tstart="971";shortTE="F";uid="33f85bfc-c342-4d7d-ba5f-4dd43c93bcb1"
WOFM01000354.1	RepeatMasker	Unknown	1071832	1073026	7908	-	.	ID="RND-5_FAMILY-536";Tend="2774";Tstart="1584";shortTE="F";uid="9687a26a-c9e5-46a3-b06d-0f958d92be91"
WOFM01000354.1	RepeatMasker	Unknown	274345	274553	846	-	.	ID="RND-1_FAMILY-70";Tend="1194";Tstart="989";shortTE="F";uid="8f95acbe-e439-414b-94cd-ec702c46206b"
WOFM01000354.1	RepeatMasker	DNA/Kolobok-T2	1906476	1906644	916	-	.	ID="RND-6_FAMILY-1261";Tend="7637";Tstart="7471";shortTE="F";uid="56342249-dc1c-4581-bfb2-48d025eaaec8"
WOFM01000354.1	RepeatMasker	Unknown	520364	520544	922	-	.	ID="RND-6_FAMILY-7056";Tend="1188";Tstart="1003";shortTE="F";uid="2485ab23-1c8a-4341-82fd-c494097cc53f"
WOFM01000354.1	RepeatMasker	LTR/Gypsy	1644156	1644659	3005	-	.	ID="RND-4_FAMILY-559";Tend="1310";Tstart="823";shortTE="F";uid="17b7a4fe-3bcf-43ba-ac47-20f2dd234682"
WOFM01000354.1	RepeatMasker	Unknown	1024266	1024737	3955	-	.	ID="RND-1_FAMILY-733";Tend="1735";Tstart="1264";shortTE="F";uid="fd1a953f-bf84-4488-8fa4-1cc9fc04d47b"
WOFM01000354.1	RepeatMasker	Unknown	1240995	1241200	701	-	.	ID="RND-5_FAMILY-1076";Tend="1046";Tstart="839";shortTE="F";uid="e6e0d462-3e02-4b4f-a8bf-5471f976be3b"
WOFM01000354.1	RepeatMasker	Unknown	882891	883070	1423	-	.	ID="RND-1_FAMILY-70";Tend="1164";Tstart="995";shortTE="F";uid="bcefb7ac-a12c-41a8-b68e-4ab26f33cf63"
WOFM01000354.1	RepeatMasker	LTR/Gypsy	737799	739853	8688	-	.	ID="RND-4_FAMILY-463";Tend="5671";Tstart="3612";shortTE="F";uid="206fc745-c633-4088-89f6-6d784899f7d1"
WOFM01000354.1	RepeatMasker	Unknown	964087	964266	1566	-	.	ID="RND-6_FAMILY-361";Tend="1590";Tstart="1411";shortTE="F";uid="c3bde516-fb51-40ef-abfc-7d733ce4c6ac"
WOFM01000354.1	RepeatMasker	Unknown	1358586	1358818	1449	-	.	ID="RND-1_FAMILY-197";Tend="1138";Tstart="903";shortTE="F";uid="9ef1b273-4a98-4b04-9a17-123be9325d22"
WOFM01000354.1	RepeatMasker	Unknown	1722623	1722757	647	-	.	ID="RND-5_FAMILY-1089";Tend="1303";Tstart="1156";shortTE="F";uid="c6eb057a-069a-462e-a68a-853bd2828052"
WOFM01000354.1	RepeatMasker	Unknown	1568612	1569009	652	-	.	ID="RND-1_FAMILY-383";Tend="1292";Tstart="928";shortTE="F";uid="58302a51-2d32-40e9-8d97-7aec2dc155eb"
WOFM01000354.1	RepeatMasker	Unknown	440502	440830	1684	-	.	ID="RND-1_FAMILY-562";Tend="1191";Tstart="903";shortTE="F";uid="29c54073-533e-496d-92de-7532e37e58aa"
WOFM01000354.1	RepeatMasker	Unknown	1595496	1595963	2792	-	.	ID="RND-6_FAMILY-3407";Tend="1448";Tstart="984";shortTE="F";uid="8cc028b3-8f34-4854-8d7b-bdecce007cb2"
WOFM01000354.1	RepeatMasker	Unknown	1651770	1652156	2146	-	.	ID="RND-5_FAMILY-5773";Tend="1697";Tstart="1296";shortTE="F";uid="4f9a7f04-6a84-4bb4-855c-42daa7a4ac6c"
WOFM01000354.1	RepeatMasker	Unknown	1626682	1626953	1919	-	.	ID="RND-1_FAMILY-128";Tend="1252";Tstart="981";shortTE="F";uid="f32e1bbb-9c8a-484d-8446-aeb436795792"
WOFM01000354.1	RepeatMasker	Unknown	1452942	1453249	1599	-	.	ID="RND-1_FAMILY-306";Tend="1220";Tstart="919";shortTE="F";uid="b73610e5-37b0-45f9-a159-33a81903fb99"
WOFM01000354.1	RepeatMasker	RC/Helitron	1460959	1461117	607	-	.	ID="RND-4_FAMILY-1280";Tend="1993";Tstart="1841";shortTE="F";uid="575543c0-a9d0-4b00-b1bc-0bfbccb0483e"
WOFM01000354.1	RepeatMasker	DNA/TcMar-Tc1	1755543	1755749	758	-	.	ID="RND-5_FAMILY-1070";Tend="1737";Tstart="1496";shortTE="F";uid="4ac6e9f0-ce0f-45a0-9949-064620ba0cfd"
WOFM01000354.1	RepeatMasker	Unknown	39359	39536	932	-	.	ID="RND-1_FAMILY-39";Tend="1591";Tstart="1439";shortTE="F";uid="2b3ddb2d-972c-4432-937c-9074072ffaba"
WOFM01000354.1	RepeatMasker	Unknown	1716517	1716885	846	-	.	ID="RND-6_FAMILY-1697";Tend="1632";Tstart="1262";shortTE="F";uid="ee645f63-0eaa-45c9-9ff2-fa0e036d613b"
WOFM01000354.1	RepeatMasker	DNA/Academ-1	1576452	1576834	1153	-	.	ID="RND-5_FAMILY-3332";Tend="1309";Tstart="948";shortTE="F";uid="b1eee618-3470-4b55-9173-fc7a484a7862"
WOFM01000354.1	RepeatMasker	Unknown	181563	182021	3998	-	.	ID="RND-1_FAMILY-295";Tend="1376";Tstart="918";shortTE="F";uid="db0b8907-d145-45bb-8df4-48c73e513122"
WOFM01000354.1	RepeatMasker	Unknown	191874	192107	1323	-	.	ID="RND-6_FAMILY-5017";Tend="1247";Tstart="1006";shortTE="F";uid="9ec85a05-feab-4362-acc9-93bdd4ef2823"
WOFM01000354.1	RepeatMasker	Unknown	1404229	1404546	1277	-	.	ID="RND-4_FAMILY-986";Tend="1364";Tstart="1023";shortTE="F";uid="e1f14574-3e3a-46f0-bf33-e98a475974e8"
WOFM01000354.1	RepeatMasker	Unknown	1514352	1514577	602	-	.	ID="RND-4_FAMILY-84";Tend="1877";Tstart="1663";shortTE="F";uid="27fc794b-8a67-40e5-8405-868069678b90"
WOFM01000354.1	RepeatMasker	Unknown	189429	189627	1088	-	.	ID="RND-1_FAMILY-133";Tend="1063";Tstart="865";shortTE="F";uid="4f629b07-acca-4259-ad0b-05e93edd1722"
WOFM01000354.1	RepeatMasker	Unknown	1819117	1819370	559	-	.	ID="RND-1_FAMILY-75";TEgroup="ctg_282%7CRND-1_FAMILY-75%7C1";Tend="1121";Tstart="960";shortTE="F";uid="f32e6898-7baf-4c8c-b94f-c9f5788990e3"
WOFM01000354.1	RepeatMasker	RC/Helitron	1248344	1248654	1528	-	.	ID="RND-6_FAMILY-1517";Tend="1200";Tstart="896";shortTE="F";uid="48dc5d3e-0a95-4fcc-ab3a-47af60b3150b"
WOFM01000354.1	RepeatMasker	RC/Helitron	1585908	1586453	2501	-	.	ID="RND-1_FAMILY-716";Tend="1446";Tstart="894";shortTE="F";uid="5921291d-391b-4794-b92f-9e76ea0e799f"
WOFM01000354.1	RepeatMasker	LINE/R2-NeSL	199036	199575	3318	-	.	ID="RND-3_FAMILY-38";Tend="1458";Tstart="939";shortTE="F";uid="1c514cd9-7d02-4671-a3e0-f8e460e2f8b7"
WOFM01000354.1	RepeatMasker	DNA/TcMar-Mariner	1841799	1842166	433	-	.	ID="RND-5_FAMILY-138";TEgroup="ctg_282%7CRND-5_FAMILY-138%7C1";Tend="959";Tstart="714";shortTE="F";uid="c8cf041c-1db1-4ca7-86f6-8fa2906c9126"
WOFM01000354.1	RepeatMasker	Unknown	246788	246979	410	-	.	ID="RND-1_FAMILY-370";Tend="1166";Tstart="1000";shortTE="F";uid="9ce73cf0-8b32-4615-abc8-d596ad533c28"
WOFM01000354.1	RepeatMasker	Unknown	1293796	1294031	1019	-	.	ID="RND-1_FAMILY-117";Tend="1227";Tstart="995";shortTE="F";uid="ba68f929-c564-4314-873a-8fe086dc31e1"
WOFM01000354.1	RepeatMasker	Unknown	156857	157656	673	-	.	ID="RND-5_FAMILY-211";TEgroup="ctg_282%7CRND-5_FAMILY-211%7C1";Tend="1533";Tstart="912";shortTE="F";uid="785768eb-1c8e-486f-bfe9-0561b28fb108"
WOFM01000354.1	RepeatMasker	Unknown	186339	186661	1363	-	.	ID="RND-1_FAMILY-695";Tend="1364";Tstart="993";shortTE="F";uid="53da3cc4-1fde-4bb0-9e67-cf44abf0c478"
WOFM01000354.1	RepeatMasker	DNA/Sola-1	1869009	1869246	471	-	.	ID="RND-5_FAMILY-2465";Tend="1712";Tstart="1465";shortTE="F";uid="17d72413-f16f-4eb2-b575-850fa4e4a9ea"
WOFM01000354.1	RepeatMasker	Unknown	1409235	1409459	1330	-	.	ID="RND-6_FAMILY-5582";Tend="1109";Tstart="869";shortTE="F";uid="6f3ac41b-b03f-4283-801b-76368fabc3f2"
WOFM01000354.1	RepeatMasker	Unknown	1230502	1230804	1730	-	.	ID="RND-3_FAMILY-391";Tend="1331";Tstart="988";shortTE="F";uid="e91e10b6-f80d-446b-b73e-8b97aa3917b5"
WOFM01000354.1	RepeatMasker	LTR/Copia	1010132	1013699	24295	-	.	ID="RND-1_FAMILY-202";Tend="7618";Tstart="4017";shortTE="F";uid="0eb1068c-7ec4-44c6-824d-b318938490d2"
WOFM01000354.1	RepeatMasker	Unknown	1956948	1957539	4958	-	.	ID="RND-6_FAMILY-1504";Tend="1822";Tstart="1231";shortTE="F";uid="c7b4f44d-9843-40d1-ae9b-dcfbe8e373c7"
WOFM01000354.1	RepeatMasker	LTR/Copia	1266578	1266851	674	-	.	ID="RND-6_FAMILY-3428";Tend="991";Tstart="726";shortTE="F";uid="1ade3338-9a1b-4409-9c06-3f68aec6e357"
WOFM01000354.1	RepeatMasker	LINE/R2-NeSL	932809	933137	2009	-	.	ID="RND-3_FAMILY-38";Tend="1246";Tstart="923";shortTE="F";uid="a2229834-33c1-4db2-918c-b8f4443cc4c2"
WOFM01000354.1	RepeatMasker	LINE/R2-NeSL	61656	62106	2964	-	.	ID="RND-3_FAMILY-38";Tend="1440";Tstart="944";shortTE="F";uid="48dba256-94ef-40d6-86fc-43363a0f246b"
WOFM01000354.1	RepeatMasker	DNA/TcMar-Mariner	1814524	1814779	712	-	.	ID="RND-6_FAMILY-9025";Tend="1620";Tstart="1387";shortTE="F";uid="e14c3b0b-ed3b-4288-9d46-047e684b36c5"
WOFM01000354.1	RepeatMasker	Unknown	518460	518792	1759	-	.	ID="RND-3_FAMILY-213";Tend="1227";Tstart="862";shortTE="F";uid="a9e54dc8-1c26-4dc0-a0ec-c188d39abe03"
WOFM01000354.1	RepeatMasker	Unknown	1391452	1391732	519	-	.	ID="RND-5_FAMILY-140";Tend="1236";Tstart="955";shortTE="F";uid="fbd1d42d-494c-43f6-b075-7b01e5e25238"
WOFM01000354.1	RepeatMasker	Unknown	1062644	1063101	2978	-	.	ID="RND-1_FAMILY-679";Tend="1397";Tstart="917";shortTE="F";uid="3924caa9-99e4-47e3-abf8-a69bce2f1292"
WOFM01000354.1	RepeatMasker	DNA/Kolobok-Hydra	435226	435526	1287	-	.	ID="RND-5_FAMILY-198";Tend="2101";Tstart="1810";shortTE="F";uid="83fc506f-b126-44d2-abe8-17dea729744c"
WOFM01000354.1	RepeatMasker	Unknown	1713698	1713877	530	-	.	ID="RND-5_FAMILY-2154";Tend="1195";Tstart="999";shortTE="F";uid="673304e8-7cc3-416f-9293-af994f2385b8"
WOFM01000354.1	RepeatMasker	Unknown	1066114	1066279	884	-	.	ID="RND-4_FAMILY-859";Tend="1123";Tstart="946";shortTE="F";uid="8bf91e63-2593-412c-a5a8-062c3b08a33c"
WOFM01000354.1	RepeatMasker	Unknown	1912963	1913066	630	-	.	ID="RND-1_FAMILY-903";Tend="1018";Tstart="914";shortTE="F";uid="cf728e39-88f3-41e4-a36f-12b2b76419d6"
WOFM01000354.1	RepeatMasker	Unknown	1477670	1477893	946	-	.	ID="RND-5_FAMILY-749";Tend="1155";Tstart="934";shortTE="F";uid="bb021883-c38e-4883-a517-e5c188b3c6ce"
WOFM01000354.1	RepeatMasker	LTR/Copia	16728	16912	1017	-	.	ID="RND-1_FAMILY-335";Tend="8165";Tstart="7981";shortTE="F";uid="d6abc8dd-0c56-48a8-bd38-b3ef0d91e83a"
WOFM01000354.1	RepeatMasker	DNA/Kolobok-Hydra	1899224	1899558	1537	-	.	ID="RND-5_FAMILY-198";Tend="947";Tstart="626";shortTE="F";uid="21f2b9ac-33ac-4f27-a841-db7214177d88"
WOFM01000354.1	RepeatMasker	DNA/Crypton-I	1217749	1217948	799	-	.	ID="RND-1_FAMILY-30";Tend="984";Tstart="792";shortTE="F";uid="55feecf1-885e-40a8-befb-45368246815b"
WOFM01000354.1	RepeatMasker	Unknown	1642160	1642283	492	-	.	ID="RND-5_FAMILY-140";Tend="1079";Tstart="947";shortTE="F";uid="69c2fb56-4d82-4abf-b949-62082cd91152"
WOFM01000354.1	RepeatMasker	Unknown	1274458	1275024	639	-	.	ID="RND-6_FAMILY-341";TEgroup="ctg_282%7CRND-6_FAMILY-341%7C1";Tend="1804";Tstart="553";shortTE="F";uid="f2489acf-39ca-4fef-9d27-b762365861f1"
WOFM01000354.1	RepeatMasker	Unknown	140292	140601	1525	-	.	ID="RND-5_FAMILY-784";Tend="1468";Tstart="1140";shortTE="F";uid="b28d7334-5c67-4075-aadf-4864f0d78a16"
WOFM01000354.1	RepeatMasker	Unknown	2066594	2066720	818	-	.	ID="RND-5_FAMILY-3892";Tend="1251";Tstart="1125";shortTE="F";uid="741c7d36-5b05-4eb0-ab65-c4530c5183f5"
WOFM01000354.1	RepeatMasker	Unknown	1480898	1481397	2303	-	.	ID="RND-5_FAMILY-2147";Tend="1573";Tstart="1073";shortTE="F";uid="524c6794-d4a7-4f05-b13a-bb3389452fef"
WOFM01000354.1	RepeatMasker	Unknown	141053	141613	2697	-	.	ID="RND-5_FAMILY-4056";Tend="1540";Tstart="985";shortTE="F";uid="dfe2715d-44a9-4c26-adfe-22a077da1ec7"
WOFM01000354.1	RepeatMasker	Unknown	368308	368632	1733	-	.	ID="RND-5_FAMILY-6683";Tend="1203";Tstart="877";shortTE="F";uid="e16c1ae0-d9c9-46b3-80dc-36573ec68414"
WOFM01000354.1	RepeatMasker	LTR/Copia	937953	938752	1742	-	.	ID="RND-6_FAMILY-617";TEgroup="ctg_282%7CRND-6_FAMILY-617%7C1";Tend="2653";Tstart="1475";shortTE="F";uid="962226f6-7262-4676-8ca2-0d6396626eda"
WOFM01000354.1	RepeatMasker	Unknown	1839072	1839205	412	-	.	ID="RND-1_FAMILY-370";Tend="1136";Tstart="998";shortTE="F";uid="beef9e61-cf1e-4d4c-b4d4-70460175cae6"
WOFM01000354.1	RepeatMasker	Unknown	942704	942812	513	-	.	ID="RND-1_FAMILY-416";Tend="1433";Tstart="1329";shortTE="F";uid="6d98a275-9e52-4edf-a396-e24234a06601"
WOFM01000354.1	RepeatMasker	Unknown	78124	78284	584	-	.	ID="RND-1_FAMILY-1099";Tend="1831";Tstart="1654";shortTE="F";uid="a9d165e9-be3f-4310-8786-3ca477c8320c"
WOFM01000354.1	RepeatMasker	RC/Helitron	2064179	2064496	1841	-	.	ID="RND-1_FAMILY-232";Tend="1343";Tstart="1028";shortTE="F";uid="9ac25f82-f304-448f-8d1a-64e89a848e1a"
WOFM01000354.1	RepeatMasker	Unknown	2077689	2078392	1131	-	.	ID="RND-6_FAMILY-760";Tend="4491";Tstart="3732";shortTE="F";uid="c9f11675-7397-41d7-9664-cbfb08f9b0c3"
WOFM01000354.1	RepeatMasker	DNA/Crypton-I	1694237	1694783	1007	-	.	ID="rnd-6_family-4026";Tend="1310";Tstart="726";shortTE="F";uid="6d905091-77e6-41d1-a83f-945e5c8f9b6f"
WOFM01000354.1	RepeatMasker	Unknown	1668687	1668975	639	-	.	ID="RND-1_FAMILY-513";Tend="1364";Tstart="1078";shortTE="F";uid="e6517e8c-48ed-4165-8fae-6fd6d673487d"
WOFM01000354.1	RepeatMasker	LTR/Gypsy	1476513	1477064	3362	-	.	ID="RND-5_FAMILY-1656";Tend="1542";Tstart="990";shortTE="F";uid="9ba950f6-4efc-484b-8ac2-25309e6a14dd"
WOFM01000354.1	RepeatMasker	Unknown	1515023	1515465	1803	-	.	ID="RND-4_FAMILY-1370";Tend="1381";Tstart="964";shortTE="F";uid="a3463bf9-ff3f-47fb-bdbe-3d46a200b6ad"
WOFM01000354.1	RepeatMasker	Unknown	192142	192447	1581	-	.	ID="RND-5_FAMILY-733";Tend="1211";Tstart="899";shortTE="F";uid="4e97a5b3-3dd3-40b4-a14c-14039db3db4f"
WOFM01000354.1	RepeatMasker	LTR/Pao	1188784	1192479	29698	-	.	ID="RND-1_FAMILY-932";Tend="3687";Tstart="1";shortTE="F";uid="2fd2310d-20d3-4bd7-918e-86ee56436eb7"
WOFM01000354.1	RepeatMasker	Unknown	1509096	1509441	1994	-	.	ID="RND-5_FAMILY-30";Tend="737";Tstart="396";shortTE="F";uid="5c7ac39f-d83e-43a2-9ccf-e08c53cf4e2e"
WOFM01000354.1	RepeatMasker	DNA/hAT-Tip100	89741	89896	832	-	.	ID="RND-4_FAMILY-959";Tend="1275";Tstart="1126";shortTE="F";uid="cf4ff211-4dcb-4a66-bd49-09f83bee12d4"
WOFM01000354.1	RepeatMasker	LTR/Pao	971571	972101	3494	-	.	ID="RND-1_FAMILY-1035";Tend="1229";Tstart="672";shortTE="F";uid="30c9ca9e-c5ae-46d8-ab3e-1d62eaf1491f"
WOFM01000354.1	RepeatMasker	LTR/Gypsy	1001676	1010135	59574	-	.	ID="RND-6_FAMILY-7465";Tend="9051";Tstart="568";shortTE="F";uid="c19f4b50-0475-472f-b45d-0dc849fa86bf"
WOFM01000354.1	RepeatMasker	DNA/hAT-Tip100	2051602	2052483	2230	-	.	ID="RND-5_FAMILY-347";Tend="1528";Tstart="669";shortTE="F";uid="dd4c233f-e104-4578-9347-30aad32f3a18"
WOFM01000354.1	RepeatMasker	DNA/Crypton-I	1659008	1659410	2402	-	.	ID="RND-1_FAMILY-240";Tend="1447";Tstart="1040";shortTE="F";uid="e2a4b963-47be-40b9-a4d9-233a35c8393e"
WOFM01000354.1	RepeatMasker	LTR/Gypsy	736288	737800	10050	-	.	ID="RND-6_FAMILY-1979";Tend="2232";Tstart="743";shortTE="F";uid="3d1692ad-1acd-429b-99c2-05cb81a6962a"
WOFM01000354.1	RepeatMasker	Unknown	1919831	1920849	4830	-	.	ID="RND-2_FAMILY-36";Tend="1778";Tstart="809";shortTE="F";uid="dff60aff-e717-46a4-b6cd-5be6bd947406"
WOFM01000354.1	RepeatMasker	Unknown	696273	696637	1534	-	.	ID="RND-3_FAMILY-565";Tend="1450";Tstart="1095";shortTE="F";uid="1f5fca91-fa72-455e-b44b-a3d548aac102"
WOFM01000354.1	RepeatMasker	Unknown	1175278	1175578	1909	-	.	ID="RND-1_FAMILY-814";Tend="1107";Tstart="813";shortTE="F";uid="3bdbdf66-eca0-4c32-a649-f5d8f50f4029"
WOFM01000354.1	RepeatMasker	DNA/hAT-Tip100	1256298	1256543	1058	-	.	ID="RND-4_FAMILY-959";Tend="1542";Tstart="1292";shortTE="F";uid="d77a1e77-57f2-4648-a715-b5562996f9b4"
WOFM01000354.1	RepeatMasker	Unknown	161106	161648	856	-	.	ID="RND-1_FAMILY-34";Tend="1824";Tstart="1239";shortTE="F";uid="308f5541-e607-4145-9acf-948fb1bdc541"
WOFM01000354.1	RepeatMasker	Unknown	1837848	1838036	583	-	.	ID="RND-1_FAMILY-370";Tend="1344";Tstart="1159";shortTE="F";uid="ca7251e6-287e-47d1-8fe0-44749543b3f4"
WOFM01000354.1	RepeatMasker	Unknown	1338929	1339219	1220	-	.	ID="RND-1_FAMILY-117";Tend="1230";Tstart="942";shortTE="F";uid="652257a7-b720-48c6-9ea2-e6b4735d550c"
WOFM01000354.1	RepeatMasker	Unknown	200712	200874	1019	-	.	ID="RND-1_FAMILY-139";Tend="1052";Tstart="893";shortTE="F";uid="54a96c76-8f38-4ab4-b93b-85e07cc57bb7"
WOFM01000354.1	RepeatMasker	Unknown	85650	85973	2083	-	.	ID="RND-1_FAMILY-58";Tend="1255";Tstart="942";shortTE="F";uid="6a3e49ca-fe8a-439e-a1e4-f05ef50da51c"
WOFM01000354.1	RepeatMasker	DNA/hAT-Tip100	283724	283857	491	-	.	ID="RND-4_FAMILY-959";Tend="1241";Tstart="1107";shortTE="F";uid="7c400d4a-2a0c-417f-abf4-5744cb43b8ec"
WOFM01000354.1	RepeatMasker	Unknown	34919	35223	1984	-	.	ID="RND-1_FAMILY-1120";Tend="1299";Tstart="992";shortTE="F";uid="bce45dbc-4b22-4fdd-af79-a047bf548c72"
WOFM01000354.1	RepeatMasker	DNA/hAT-Tip100	1880085	1880273	403	-	.	ID="RND-6_FAMILY-3682";Tend="2542";Tstart="2361";shortTE="F";uid="5ed366b7-a017-4ecb-88f3-d6858b39506e"
WOFM01000354.1	RepeatMasker	DNA/Crypton-I	1342963	1343148	974	-	.	ID="RND-3_FAMILY-893";Tend="1448";Tstart="1253";shortTE="F";uid="dcd6f79b-c2f4-4e87-b6ed-1d1b242c2bce"
WOFM01000354.1	RepeatMasker	Unknown	155405	155693	2359	-	.	ID="RND-1_FAMILY-562";Tend="1197";Tstart="907";shortTE="F";uid="a240082b-316d-4cb7-a8ee-2b82201ec90b"
WOFM01000354.1	RepeatMasker	Unknown	1365156	1365314	935	-	.	ID="RND-1_FAMILY-75";Tend="1120";Tstart="955";shortTE="F";uid="c471b5a4-784e-4e75-8e5e-3a7ad24caadc"
WOFM01000354.1	RepeatMasker	LTR/Copia	875518	882227	59524	-	.	ID="RND-1_FAMILY-127";Tend="7536";Tstart="828";shortTE="F";uid="47642d99-ec35-40a7-828b-c61f6f38ebcc"
WOFM01000354.1	RepeatMasker	Unknown	848857	849029	1283	-	.	ID="RND-1_FAMILY-1047";Tend="1497";Tstart="1325";shortTE="F";uid="75db2c4d-8899-4b7f-831b-992aae5c84f7"
WOFM01000354.1	RepeatMasker	Unknown	1762079	1762373	1224	-	.	ID="RND-4_FAMILY-455";Tend="1276";Tstart="955";shortTE="F";uid="c6f2f8d9-bbf2-4ddf-9c66-afbc2ce1f1b8"
WOFM01000354.1	RepeatMasker	Unknown	1994905	1995205	429	-	.	ID="RND-1_FAMILY-370";Tend="1319";Tstart="989";shortTE="F";uid="567b8219-c8be-4d25-90f0-639286b8b1a5"
WOFM01000354.1	RepeatMasker	Unknown	556525	556716	1249	-	.	ID="RND-1_FAMILY-251";Tend="1100";Tstart="906";shortTE="F";uid="888b0bf3-6855-4cb3-9b2c-1573acc1dcbe"
WOFM01000354.1	RepeatMasker	Unknown	541305	541582	807	-	.	ID="RND-5_FAMILY-749";Tend="1159";Tstart="868";shortTE="F";uid="c3c95e9b-425e-4e0e-a3cc-e255bfdf0391"
WOFM01000354.1	RepeatMasker	DNA/Crypton-I	1593088	1593538	401	-	.	ID="RND-4_FAMILY-334";TEgroup="ctg_282%7CRND-4_FAMILY-334%7C1";Tend="1696";Tstart="892";shortTE="F";uid="43ed28da-5662-4136-b41c-c5495ba2bbec"
WOFM01000354.1	RepeatMasker	Unknown	114883	115130	1976	-	.	ID="RND-5_FAMILY-3740";Tend="1205";Tstart="954";shortTE="F";uid="aa87a43f-3e08-4b62-81ec-af6dbb1a7745"
WOFM01000354.1	RepeatMasker	Unknown	817838	817958	1016	-	.	ID="RND-1_FAMILY-333";Tend="2737";Tstart="2617";shortTE="F";uid="e16df10d-7cba-4bb4-a64d-6115deef5aa6"
WOFM01000354.1	RepeatMasker	Unknown	576957	577242	1634	-	.	ID="RND-5_FAMILY-1796";Tend="1354";Tstart="1042";shortTE="F";uid="9a97f225-31bc-4098-8a30-32053be3d3f8"
WOFM01000354.1	RepeatMasker	Unknown	1978901	1979289	2068	-	.	ID="RND-5_FAMILY-1347";Tend="1088";Tstart="700";shortTE="F";uid="e5e420cf-b90b-4ce0-b869-829dc6b63f1a"
WOFM01000354.1	RepeatMasker	DNA/Merlin	1749306	1750041	4196	-	.	ID="RND-4_FAMILY-263";Tend="1518";Tstart="787";shortTE="F";uid="f70bce1c-0260-44e8-ad09-cc6262a76f06"
WOFM01000354.1	RepeatMasker	Unknown	1935490	1935735	808	-	.	ID="RND-1_FAMILY-377";Tend="1237";Tstart="971";shortTE="F";uid="9bd69146-78dc-4bdb-a87d-2916e7a7cd27"
WOFM01000354.1	RepeatMasker	Unknown	2073040	2073158	441	-	.	ID="RND-1_FAMILY-197";Tend="1039";Tstart="909";shortTE="F";uid="d5350834-9798-4e1b-b694-e742d5a9f50b"
WOFM01000354.1	RepeatMasker	Unknown	1916270	1917632	3299	-	.	ID="RND-3_FAMILY-764";TEgroup="ctg_282%7CRND-3_FAMILY-764%7C1";Tend="1811";Tstart="1022";shortTE="F";uid="080af366-f493-4431-b7bc-ec77ea2e709b"
WOFM01000354.1	RepeatMasker	Unknown	921367	921576	1212	-	.	ID="RND-5_FAMILY-793";Tend="1426";Tstart="1219";shortTE="F";uid="454c71af-2635-41da-8295-55d39023db6e"
WOFM01000354.1	RepeatMasker	Unknown	111237	111392	440	-	.	ID="RND-6_FAMILY-5387";Tend="1263";Tstart="1111";shortTE="F";uid="4b2e2d44-2b77-4f21-8f62-3580e24f14c7"
WOFM01000354.1	RepeatMasker	Unknown	1911730	1911947	964	-	.	ID="RND-1_FAMILY-903";Tend="1230";Tstart="1017";shortTE="F";uid="0fbbc0f5-d5ab-408f-a1d2-85de961b3bde"
WOFM01000354.1	RepeatMasker	LTR/Gypsy	888651	889494	2169	-	.	ID="RND-6_FAMILY-127";TEgroup="ctg_282%7CRND-6_FAMILY-127%7C1";Tend="2143";Tstart="1384";shortTE="F";uid="d165af74-957c-4f0f-b543-cc7e417806e3"
WOFM01000354.1	RepeatMasker	Unknown	310118	310222	852	-	.	ID="RND-6_FAMILY-1824";Tend="1055";Tstart="951";shortTE="F";uid="f366c2ff-0c29-4fad-8cc3-a324d9b2b25f"
WOFM01000354.1	RepeatMasker	Unknown	1774129	1774574	1767	-	.	ID="RND-1_FAMILY-1";Tend="2067";Tstart="1583";shortTE="F";uid="bfadb044-6bf4-454d-b0d5-a4504ac84e96"
WOFM01000354.1	RepeatMasker	Unknown	1363139	1363850	3695	-	.	ID="RND-1_FAMILY-769";Tend="1762";Tstart="1009";shortTE="F";uid="7e30b5c9-c939-45bb-9ae1-23b49771fd6c"
WOFM01000354.1	RepeatMasker	Unknown	1351322	1351552	1008	-	.	ID="RND-4_FAMILY-580";Tend="1200";Tstart="979";shortTE="F";uid="d5d8f9b3-411e-499b-ab6f-a8cb7aa78016"
WOFM01000354.1	RepeatMasker	Unknown	1670226	1670568	1066	-	.	ID="RND-5_FAMILY-528";Tend="1491";Tstart="1121";shortTE="F";uid="4fcee117-003d-4ce5-985a-8a555cd900fc"
WOFM01000354.1	RepeatMasker	LTR/Pao	963704	964089	2945	-	.	ID="RND-1_FAMILY-1035";Tend="1623";Tstart="1222";shortTE="F";uid="e27c0f97-671e-4aeb-a29a-ed92134c09f3"
WOFM01000354.1	RepeatMasker	Unknown	1605283	1605557	1871	-	.	ID="RND-5_FAMILY-3774";Tend="1608";Tstart="1333";shortTE="F";uid="93625dec-61e4-4618-bde6-701b4061d2a5"
WOFM01000354.1	RepeatMasker	Unknown	1905055	1905220	600	-	.	ID="RND-5_FAMILY-487";Tend="1221";Tstart="1052";shortTE="F";uid="8b592035-bdfe-4188-815f-9023f1f11ff0"
WOFM01000354.1	RepeatMasker	Unknown	1586466	1587219	4980	-	.	ID="RND-6_FAMILY-1182";Tend="1767";Tstart="1045";shortTE="F";uid="af23560f-887f-4d45-add7-c6ac858d5aa4"
WOFM01000354.1	RepeatMasker	Unknown	1305631	1305772	989	-	.	ID="RND-1_FAMILY-599";Tend="1073";Tstart="932";shortTE="F";uid="b6c84782-2adf-4149-b9ad-b21ec31c3c40"
WOFM01000354.1	RepeatMasker	Unknown	1578987	1579376	768	-	.	ID="RND-5_FAMILY-2694";TEgroup="ctg_282%7CRND-5_FAMILY-2694%7C1";Tend="1268";Tstart="926";shortTE="F";uid="46ec373d-9fd4-45f3-9526-33f9446d2ceb"
WOFM01000354.1	RepeatMasker	LTR/Gypsy	182149	182280	960	-	.	ID="RND-1_FAMILY-118";Tend="1214";Tstart="1083";shortTE="F";uid="1b176913-c4e4-449a-b2ed-f802452e173a"
WOFM01000354.1	RepeatMasker	Unknown	695430	696289	4145	-	.	ID="RND-6_FAMILY-2894";Tend="2147";Tstart="976";shortTE="F";uid="57c0e902-8704-467f-8170-1ce993587c1e"
WOFM01000354.1	RepeatMasker	Unknown	546706	547250	3805	-	.	ID="RND-5_FAMILY-141";Tend="1520";Tstart="957";shortTE="F";uid="29589dac-08ff-455d-b3fd-59f38acaf640"
WOFM01000354.1	RepeatMasker	Unknown	2117316	2117469	947	-	.	ID="RND-1_FAMILY-486";Tend="1044";Tstart="892";shortTE="F";uid="91d9b790-bc6b-40a5-a5b1-645498f4861c"
WOFM01000354.1	RepeatMasker	Unknown	448949	449333	1195	-	.	ID="RND-1_FAMILY-674";Tend="5146";Tstart="4735";shortTE="F";uid="ef103df2-cac1-4b24-8f21-cb2e9a407a68"
WOFM01000354.1	RepeatMasker	LTR/Gypsy	620000	620276	969	-	.	ID="RND-1_FAMILY-109";Tend="7934";Tstart="7693";shortTE="F";uid="c17f5748-4c8f-464c-9eb0-fbf5d6e8e29f"
WOFM01000354.1	RepeatMasker	Unknown	1671335	1671703	2977	-	.	ID="RND-1_FAMILY-48";Tend="1603";Tstart="1235";shortTE="F";uid="08179e2f-8c73-4f27-a1ef-7292cc6cec83"
WOFM01000354.1	RepeatMasker	LTR/Gypsy	1623566	1623930	621	-	.	ID="RND-6_FAMILY-1330";Tend="4392";Tstart="3993";shortTE="F";uid="a1945a0b-9f71-49dd-9e5e-80b768e2a862"
WOFM01000354.1	RepeatMasker	Unknown	1820549	1820725	1038	-	.	ID="RND-1_FAMILY-725";Tend="1079";Tstart="904";shortTE="F";uid="276fb75d-fa25-4c7b-a85d-98664083ceb3"
WOFM01000354.1	RepeatMasker	LTR/Copia	884205	886991	17999	-	.	ID="RND-6_FAMILY-8229";Tend="2606";Tstart="21";shortTE="F";uid="5303da2c-cbe3-4e4b-9847-c680eace2aa8"
WOFM01000354.1	RepeatMasker	LINE/R2-NeSL	2084352	2084911	3362	-	.	ID="RND-3_FAMILY-38";Tend="1458";Tstart="929";shortTE="F";uid="315a040c-dafe-4f73-a932-add711768296"
WOFM01000354.1	RepeatMasker	Unknown	898504	898811	2395	-	.	ID="RND-6_FAMILY-1824";Tend="1263";Tstart="956";shortTE="F";uid="dd1b2717-53f6-4289-a651-5caffdfbf150"
WOFM01000354.1	RepeatMasker	Unknown	1833123	1833634	2792	-	.	ID="RND-1_FAMILY-513";Tend="1677";Tstart="1168";shortTE="F";uid="35c2918b-4c9f-4fca-8c84-70b6444b2b5b"
WOFM01000354.1	RepeatMasker	Unknown	115843	116125	1530	-	.	ID="RND-1_FAMILY-872";Tend="1292";Tstart="1008";shortTE="F";uid="1b2b1f84-b9ba-431a-94b0-ae5be1f04902"
WOFM01000354.1	RepeatMasker	Unknown	1113218	1113401	432	-	.	ID="RND-5_FAMILY-6275";Tend="1956";Tstart="1711";shortTE="F";uid="616e78de-369b-4976-ab77-6a65d57399a4"
WOFM01000354.1	RepeatMasker	Unknown	1383556	1384034	2116	-	.	ID="RND-1_FAMILY-570";Tend="1999";Tstart="1482";shortTE="F";uid="835fc22d-c568-43cd-9dfc-2e43e1eced68"
WOFM01000354.1	RepeatMasker	LINE/L2	920217	920821	4645	-	.	ID="RND-1_FAMILY-257";Tend="2809";Tstart="2197";shortTE="F";uid="2b66dc8e-fc6d-4ac5-8464-96ed85504938"
WOFM01000354.1	RepeatMasker	DNA/Kolobok-E	1237308	1237883	1343	-	.	ID="RND-1_FAMILY-700";Tend="1496";Tstart="922";shortTE="F";uid="c1140883-7471-4815-9ce5-6aedef3e7509"
WOFM01000354.1	RepeatMasker	DNA/Academ-1	1278559	1278731	487	-	.	ID="RND-5_FAMILY-1102";Tend="657";Tstart="487";shortTE="F";uid="76f93fc7-4b49-4a0b-ac9d-aa6c8bcab922"
WOFM01000354.1	RepeatMasker	Unknown	1109081	1109392	1325	-	.	ID="RND-3_FAMILY-213";Tend="1211";Tstart="869";shortTE="F";uid="4394401a-28f2-4fd8-862f-554a3a8b25b4"
WOFM01000354.1	RepeatMasker	LTR/Gypsy	789554	789671	695	-	.	ID="RND-3_FAMILY-160";Tend="2186";Tstart="2069";shortTE="F";uid="3acefca8-6a60-4e08-83de-cd6672fa3cbd"
WOFM01000354.1	RepeatMasker	LTR/Copia	2131382	2135670	38291	-	.	ID="RND-1_FAMILY-127";Tend="5116";Tstart="828";shortTE="F";uid="593aba98-24f7-4fcc-b1c7-c0f671b9a7ee"
WOFM01000354.1	RepeatMasker	LTR/Gypsy	1949729	1950335	4676	-	.	ID="RND-1_FAMILY-781";Tend="5935";Tstart="5327";shortTE="F";uid="838c7647-c99a-443e-858a-ba782664aed8"
WOFM01000354.1	RepeatMasker	Unknown	1602020	1602217	455	-	.	ID="RND-4_FAMILY-1722";Tend="1236";Tstart="1055";shortTE="F";uid="0a33cdfe-17ef-4579-823e-3d38fed1b0bf"
WOFM01000354.1	RepeatMasker	Unknown	803862	804017	955	-	.	ID="RND-1_FAMILY-53";Tend="1559";Tstart="1407";shortTE="F";uid="ecf0524d-1ca6-46ab-b18b-6493d0e9123a"
WOFM01000354.1	RepeatMasker	Unknown	1100083	1100231	850	-	.	ID="RND-1_FAMILY-10";Tend="1293";Tstart="1146";shortTE="F";uid="0733d239-e674-42b5-aee9-4f3e005077b2"
WOFM01000354.1	RepeatMasker	Unknown	707508	707738	1511	-	.	ID="RND-5_FAMILY-1933";Tend="1267";Tstart="1034";shortTE="F";uid="b11d0820-f5c8-41c8-b36f-fa359c020e1e"
WOFM01000354.1	RepeatMasker	LTR/Gypsy	1123326	1126943	23894	-	.	ID="RND-1_FAMILY-503";Tend="7614";Tstart="3968";shortTE="F";uid="a80446d4-58f8-4420-aee3-ea98b5f1a416"
WOFM01000354.1	RepeatMasker	Unknown	1279470	1280721	9356	-	.	ID="RND-1_FAMILY-38";Tend="2642";Tstart="1326";shortTE="F";uid="d3a9c394-a481-469a-ae35-b6bbffcaee8a"
WOFM01000354.1	RepeatMasker	DNA/Maverick	1070019	1071829	13534	-	.	ID="RND-5_FAMILY-1945";Tend="4919";Tstart="3012";shortTE="F";uid="c6f5dfd8-18b8-4a06-95e1-cff5a04f9fc0"
WOFM01000354.1	RepeatMasker	Unknown	674357	674519	704	-	.	ID="RND-5_FAMILY-1089";Tend="1309";Tstart="1155";shortTE="F";uid="a7ea9464-6cd1-48d1-b584-abf575412c0e"
WOFM01000354.1	RepeatMasker	Unknown	142357	142679	2136	-	.	ID="RND-1_FAMILY-251";Tend="1232";Tstart="907";shortTE="F";uid="26a1c824-481a-4970-bd5a-077586007656"
WOFM01000354.1	RepeatMasker	Unknown	9214	9515	1572	-	.	ID="RND-6_FAMILY-195";Tend="1835";Tstart="1530";shortTE="F";uid="2e81e0dc-3dc8-45f2-935e-bd4e45bada1d"
WOFM01000354.1	RepeatMasker	Unknown	554651	554926	1244	-	.	ID="RND-5_FAMILY-2147";Tend="1573";Tstart="1306";shortTE="F";uid="8e23f632-14c9-4510-b40e-dee1d3b05388"
WOFM01000354.1	RepeatMasker	Unknown	1105926	1106048	403	-	.	ID="RND-4_FAMILY-1521";Tend="1026";Tstart="910";shortTE="F";uid="aefb36e3-c6a7-4bad-87e3-9dd43e9c6d65"
WOFM01000354.1	RepeatMasker	LINE/RTE-BovB	1133989	1134126	665	-	.	ID="RND-6_FAMILY-2155";Tend="449";Tstart="322";shortTE="F";uid="195bc35f-aec6-41a2-b07a-f07d902b9cfa"
WOFM01000354.1	RepeatMasker	Unknown	179353	179610	1544	-	.	ID="RND-5_FAMILY-2154";Tend="1216";Tstart="950";shortTE="F";uid="2c23ef82-426f-4284-adf6-7d5ea2c53de1"
WOFM01000354.1	RepeatMasker	Unknown	802277	802389	649	-	.	ID="RND-1_FAMILY-865";Tend="1075";Tstart="963";shortTE="F";uid="6a6a33fa-9a4b-416b-b2ec-2adbbd81472e"
WOFM01000354.1	RepeatMasker	Unknown	1641439	1641805	1925	-	.	ID="RND-4_FAMILY-804";Tend="1327";Tstart="907";shortTE="F";uid="f657f44b-2103-4031-bc74-8ad4b23dffae"
WOFM01000354.1	RepeatMasker	Unknown	1690922	1691164	1493	-	.	ID="RND-4_FAMILY-2443";Tend="1198";Tstart="950";shortTE="F";uid="10394dd7-94c7-4cc5-876e-e08cd28583db"
WOFM01000354.1	RepeatMasker	Unknown	667380	667540	747	-	.	ID="RND-1_FAMILY-328";Tend="1156";Tstart="996";shortTE="F";uid="291fe936-292f-43be-9855-7312294e5ec0"
WOFM01000354.1	RepeatMasker	Unknown	567063	567782	2947	-	.	ID="RND-1_FAMILY-126";Tend="1788";Tstart="895";shortTE="F";uid="1b4a541a-a9e8-4c4a-b9cd-c028775a40ef"
WOFM01000354.1	RepeatMasker	Unknown	1423895	1424312	1624	-	.	ID="RND-5_FAMILY-3502";Tend="1495";Tstart="1065";shortTE="F";uid="be4a97e6-b806-460d-a365-3be2009b612d"
WOFM01000354.1	RepeatMasker	Unknown	1154271	1154800	3208	-	.	ID="RND-4_FAMILY-715";Tend="1555";Tstart="988";shortTE="F";uid="620d9033-5102-4615-b90f-6aeba295349e"
WOFM01000354.1	RepeatMasker	Unknown	583900	584075	1113	-	.	ID="RND-1_FAMILY-317";Tend="1085";Tstart="910";shortTE="F";uid="99274cc5-9e71-43e7-a287-fb9d4415e6a6"
WOFM01000354.1	RepeatMasker	DNA/Maverick	1134135	1135965	1353	-	.	ID="RND-6_FAMILY-785";Tend="6898";Tstart="5086";shortTE="F";uid="4343f9fe-ea43-4f92-9f60-3251e84ef232"
WOFM01000354.1	RepeatMasker	Unknown	2034567	2034778	1422	-	.	ID="RND-5_FAMILY-466";Tend="1155";Tstart="938";shortTE="F";uid="719c0707-4b7c-4c5d-99e0-1debbed7bafa"
WOFM01000354.1	RepeatMasker	DNA/Academ-1	702973	703857	4230	-	.	ID="RND-5_FAMILY-478";Tend="1809";Tstart="860";shortTE="F";uid="e8564ab2-dc2c-4bdb-ae37-b280c49d0ae2"
WOFM01000354.1	RepeatMasker	Unknown	2064005	2064144	575	-	.	ID="RND-6_FAMILY-3860";Tend="1763";Tstart="1616";shortTE="F";uid="c459d374-72d6-4027-99eb-efafab3d82f4"
WOFM01000354.1	RepeatMasker	DNA/hAT-Tip100	33788	34501	3330	-	.	ID="RND-5_FAMILY-1758";Tend="2025";Tstart="1272";shortTE="F";uid="33fecb7a-5d8d-4a3f-9717-366eacbe53bc"
WOFM01000354.1	RepeatMasker	Unknown	575919	576492	2331	-	.	ID="RND-6_FAMILY-3132";Tend="1612";Tstart="1041";shortTE="F";uid="1c59dd16-85fc-4afc-b104-5229c7b6ef08"
WOFM01000354.1	RepeatMasker	Unknown	119213	119585	2340	-	.	ID="RND-1_FAMILY-684";Tend="1334";Tstart="922";shortTE="F";uid="3348c3ec-2c96-40cc-9265-b3e5740efbd0"
WOFM01000354.1	RepeatMasker	DNA/hAT	1373063	1373314	1249	-	.	ID="RND-5_FAMILY-1560";Tend="1242";Tstart="991";shortTE="F";uid="2c0e9f3f-1a4f-4d71-86f9-337f90671319"
WOFM01000354.1	RepeatMasker	Unknown	1437433	1437951	1441	-	.	ID="RND-3_FAMILY-391";Tend="1668";Tstart="1161";shortTE="F";uid="2761af47-6add-478f-92b0-cd98f1080133"
WOFM01000354.1	RepeatMasker	Unknown	1720225	1720538	1287	-	.	ID="RND-6_FAMILY-1697";Tend="1226";Tstart="913";shortTE="F";uid="3ff4a887-5401-42a6-9b1b-71e3d101f11f"
WOFM01000354.1	RepeatMasker	LTR/Gypsy	4311	4981	2513	-	.	ID="RND-5_FAMILY-2318";Tend="1396";Tstart="735";shortTE="F";uid="2f3e03df-d4b3-459b-9a82-4c33825ef6af"
WOFM01000354.1	RepeatMasker	DNA/Crypton-I	1307343	1307723	1869	-	.	ID="RND-6_FAMILY-4026";Tend="1295";Tstart="921";shortTE="F";uid="f90bceac-e0cd-4b14-a4f5-4d193aba06c8"
WOFM01000354.1	RepeatMasker	Unknown	79744	79916	1344	-	.	ID="RND-1_FAMILY-70";Tend="1164";Tstart="995";shortTE="F";uid="79c6260a-1dc0-4e94-9630-98c4bae0b92c"
WOFM01000354.1	RepeatMasker	Unknown	2116862	2117126	1872	-	.	ID="RND-5_FAMILY-647";Tend="1203";Tstart="937";shortTE="F";uid="9625d21a-aede-46ad-87c9-6fee9f0bcdcb"
WOFM01000354.1	RepeatMasker	LTR/Pao	1054798	1058502	16575	-	.	ID="RND-1_FAMILY-462";Tend="4876";Tstart="1098";shortTE="F";uid="4b27c955-c104-494c-833f-4733d94a5d67"
WOFM01000354.1	RepeatMasker	Unknown	676841	677179	1693	-	.	ID="RND-5_FAMILY-4056";Tend="1362";Tstart="1027";shortTE="F";uid="d0f6e47b-a6c8-40e1-8921-707ac9643d4e"
WOFM01000354.1	RepeatMasker	Unknown	921842	922165	1439	-	.	ID="RND-5_FAMILY-793";Tend="1227";Tstart="903";shortTE="F";uid="8d23fba3-51cf-4e0f-a2ee-62e1f55f8610"
WOFM01000354.1	RepeatMasker	DNA/TcMar-Tigger	518900	519101	1010	-	.	ID="RND-4_FAMILY-568";Tend="1057";Tstart="861";shortTE="F";uid="c709028a-08e6-4ffc-8685-3d054534b8a4"
WOFM01000354.1	RepeatMasker	Unknown	666597	666887	1603	-	.	ID="RND-1_FAMILY-903";Tend="1209";Tstart="905";shortTE="F";uid="59846116-d9ff-45d3-be8c-fd9c590a001e"
WOFM01000354.1	RepeatMasker	LTR/Copia	260013	260701	1581	-	.	ID="RND-1_FAMILY-334";Tend="6039";Tstart="5335";shortTE="F";uid="16cfa0a7-a1e4-4ab2-8430-7bd603f7c346"
WOFM01000354.1	RepeatMasker	LTR/Gypsy	722504	722967	844	-	.	ID="RND-4_FAMILY-463";Tend="7940";Tstart="7099";shortTE="F";uid="d8f94fed-98b0-480d-ab92-90e84269d20a"
WOFM01000354.1	RepeatMasker	DNA/hAT-Pegasus	1241664	1241836	965	-	.	ID="RND-6_FAMILY-5872";Tend="703";Tstart="531";shortTE="F";uid="1b83d4fe-5481-4e6d-891b-e826b0c7f35d"
WOFM01000354.1	RepeatMasker	Unknown	1512946	1513167	989	-	.	ID="RND-1_FAMILY-117";Tend="1225";Tstart="995";shortTE="F";uid="1fd2ea19-25b6-4c96-8cb1-36a50108818d"
WOFM01000354.1	RepeatMasker	Unknown	665813	666019	1268	-	.	ID="RND-6_FAMILY-8021";Tend="3105";Tstart="2898";shortTE="F";uid="265cc2c2-3ba5-4670-b9ad-7f8adc614d36"
WOFM01000354.1	RepeatMasker	DNA/hAT	1372599	1372842	1630	-	.	ID="RND-5_FAMILY-1560";Tend="1514";Tstart="1271";shortTE="F";uid="3ee47d3f-8bf7-4f4d-9ca2-584d01f437d2"
WOFM01000354.1	RepeatMasker	Unknown	678340	678441	630	-	.	ID="RND-1_FAMILY-456";Tend="1372";Tstart="1270";shortTE="F";uid="eca293f3-aaf6-4099-8385-f2a868402b80"
WOFM01000354.1	RepeatMasker	LTR/Gypsy	773406	783645	73337	-	.	ID="RND-1_FAMILY-378";Tend="11448";Tstart="1176";shortTE="F";uid="b7756be2-2936-497a-88a9-a8d2e3a1ab17"
WOFM01000354.1	RepeatMasker	Unknown	721531	721766	1614	-	.	ID="RND-1_FAMILY-684";Tend="1152";Tstart="914";shortTE="F";uid="a7bbe8c1-1d7a-4909-806e-aab8c908e509"
WOFM01000354.1	RepeatMasker	Unknown	1611706	1612276	2108	-	.	ID="RND-5_FAMILY-784";Tend="1510";Tstart="947";shortTE="F";uid="82485fd4-bf38-43c1-b3be-426eda50ddfb"
WOFM01000354.1	RepeatMasker	Unknown	31472	31726	1755	-	.	ID="RND-6_FAMILY-2349";Tend="1226";Tstart="974";shortTE="F";uid="013fb192-9288-4196-94ce-a787361f59eb"
WOFM01000354.1	RepeatMasker	Unknown	1100229	1100655	1695	-	.	ID="RND-3_FAMILY-764";Tend="1468";Tstart="1042";shortTE="F";uid="2e7d1850-77b2-4b0b-82b9-cfe851186bec"
WOFM01000354.1	RepeatMasker	Unknown	1645605	1645825	639	-	.	ID="RND-5_FAMILY-4056";Tend="1470";Tstart="1104";shortTE="F";uid="eacad563-aea6-4a72-8e06-80fe684ea564"
WOFM01000354.1	RepeatMasker	Unknown	942929	943986	3038	-	.	ID="RND-5_FAMILY-4604";Tend="1652";Tstart="587";shortTE="F";uid="29cfd622-ef66-4d94-ade0-ce3b88517034"
WOFM01000354.1	RepeatMasker	Unknown	1652126	1652312	1200	-	.	ID="RND-6_FAMILY-2894";Tend="1947";Tstart="1764";shortTE="F";uid="8981753a-1db0-4e87-a1f2-c67cc0d4a00f"
WOFM01000354.1	RepeatMasker	LTR/Copia	468393	469167	4456	-	.	ID="RND-1_FAMILY-335";Tend="4432";Tstart="3675";shortTE="F";uid="f68a0db1-b556-4654-b2fa-32ccbc014e51"
WOFM01000354.1	RepeatMasker	DNA/Merlin	1379501	1380265	3030	-	.	ID="rnd-5_family-944";Tend="1738";Tstart="810";shortTE="F";uid="fb147d82-8695-4a4b-8097-c5c4923671ef"
WOFM01000354.1	RepeatMasker	Unknown	1762765	1762941	919	-	.	ID="RND-5_FAMILY-2147";Tend="1767";Tstart="1592";shortTE="F";uid="1dc04c12-17fd-4d74-ade4-5d3391c62a1d"
WOFM01000354.1	RepeatMasker	DNA/CMC-EnSpm	996636	997037	2868	-	.	ID="RND-1_FAMILY-350";Tend="1332";Tstart="928";shortTE="F";uid="ed83f729-2272-4239-a886-6c586312a05e"
WOFM01000354.1	RepeatMasker	Unknown	193832	193935	748	-	.	ID="RND-6_FAMILY-5017";Tend="1004";Tstart="901";shortTE="F";uid="73bd6505-d561-4a86-99f6-1649e643ed5d"
WOFM01000354.1	RepeatMasker	DNA/TcMar-Tc1	1643934	1644112	621	-	.	ID="RND-6_FAMILY-1200";Tend="1206";Tstart="966";shortTE="F";uid="6cbcb243-0cba-4000-a253-2f768e68f780"
WOFM01000354.1	RepeatMasker	Unknown	1771929	1772103	886	-	.	ID="RND-4_FAMILY-1083";Tend="1677";Tstart="1504";shortTE="F";uid="ca09ab1a-607d-4b30-9f68-ba4fb464e9a6"
WOFM01000354.1	RepeatMasker	Unknown	956116	957049	6367	-	.	ID="RND-1_FAMILY-2";Tend="2430";Tstart="1505";shortTE="F";uid="a01ec04b-6f5f-4331-b947-f952b2acd15b"
WOFM01000354.1	RepeatMasker	DNA/TcMar-Tc4	443527	444033	3130	-	.	ID="RND-5_FAMILY-3844";Tend="1411";Tstart="912";shortTE="F";uid="424021b4-a28d-4069-87a5-944566dac16d"
WOFM01000354.1	RepeatMasker	Unknown	1155979	1156082	501	-	.	ID="RND-1_FAMILY-251";Tend="1229";Tstart="1126";shortTE="F";uid="cbce558b-876f-4595-94f4-a5ddba312be1"
WOFM01000354.1	RepeatMasker	Unknown	1210671	1211495	6508	-	.	ID="RND-1_FAMILY-380";Tend="1769";Tstart="946";shortTE="F";uid="d3faac8c-95ea-4fca-a3a8-f3c0c1dde08b"
WOFM01000354.1	RepeatMasker	Unknown	951055	951171	660	-	.	ID="RND-6_FAMILY-6715";Tend="1241";Tstart="1120";shortTE="F";uid="a438c141-6118-4b81-8619-2ede40ec8433"
WOFM01000354.1	RepeatMasker	Unknown	1797241	1797356	484	-	.	ID="RND-6_FAMILY-4281";Tend="1038";Tstart="918";shortTE="F";uid="b51a03ff-c0dc-4f9d-a41c-e6a8276fbf1b"
WOFM01000354.1	RepeatMasker	LTR/Gypsy	1601039	1601532	2284	-	.	ID="RND-5_FAMILY-1723";Tend="493";Tstart="1";shortTE="F";uid="bdc40b4b-62b2-45d2-8687-e511c2481047"
WOFM01000354.1	RepeatMasker	LTR/Gypsy	857963	858676	2210	-	.	ID="RND-1_FAMILY-109";Tend="1592";Tstart="865";shortTE="F";uid="2b1b94d3-4475-4806-a674-8fe375e150c8"
WOFM01000354.1	RepeatMasker	Unknown	1900136	1901373	5306	-	.	ID="RND-1_FAMILY-1";Tend="2394";Tstart="658";shortTE="F";uid="69bc9e2d-2924-44ab-af78-43f39489af9e"
WOFM01000354.1	RepeatMasker	DNA/hAT-hAT19	1480118	1480292	696	-	.	ID="RND-6_FAMILY-4704";Tend="1572";Tstart="1385";shortTE="F";uid="1ba43c57-c6b0-459a-a63f-d3cc7924f26b"
WOFM01000354.1	RepeatMasker	LINE/RTE-BovB	862074	862232	494	-	.	ID="RND-1_FAMILY-691";Tend="1587";Tstart="1418";shortTE="F";uid="c53f3e8f-d904-493f-ab13-fc4fb856f048"
WOFM01000354.1	RepeatMasker	DNA/CMC-EnSpm	1200384	1200484	825	-	.	ID="RND-1_FAMILY-350";Tend="997";Tstart="897";shortTE="F";uid="ac6b6198-a3c7-407d-8869-a51e6ea7421e"
WOFM01000354.1	RepeatMasker	LTR/Gypsy	655034	655515	2822	-	.	ID="RND-1_FAMILY-109";Tend="1710";Tstart="1237";shortTE="F";uid="79c11c83-b66e-475a-b184-92706cfad460"
WOFM01000354.1	RepeatMasker	Unknown	1922754	1923059	2018	-	.	ID="RND-4_FAMILY-1509";Tend="1252";Tstart="936";shortTE="F";uid="84dde45c-4c51-43e4-93f1-8b79374ae9fa"
WOFM01000354.1	RepeatMasker	Unknown	697994	700028	14332	-	.	ID="RND-5_FAMILY-2131";Tend="2982";Tstart="862";shortTE="F";uid="802dae19-a8f0-453c-b53c-13383d9ca2db"
WOFM01000354.1	RepeatMasker	Unknown	2050768	2051340	3573	-	.	ID="RND-4_FAMILY-715";Tend="1568";Tstart="994";shortTE="F";uid="47f927b4-a6f2-4e06-ade6-5b4f880fe915"
WOFM01000354.1	RepeatMasker	Unknown	1488962	1489123	756	-	.	ID="RND-5_FAMILY-1089";Tend="1307";Tstart="1150";shortTE="F";uid="74324c21-9d53-4d3e-988b-2768f7df5813"
WOFM01000354.1	RepeatMasker	Unknown	1300969	1301340	1693	-	.	ID="RND-4_FAMILY-168";Tend="1309";Tstart="948";shortTE="F";uid="52ae5982-9d6c-43ed-b103-951e74ff570c"
WOFM01000354.1	RepeatMasker	Unknown	1978047	1978506	2441	-	.	ID="RND-5_FAMILY-1347";Tend="1553";Tstart="1080";shortTE="F";uid="6c1e93d0-c7d4-4c80-a0fa-dd66cc590200"
WOFM01000354.1	RepeatMasker	Unknown	580913	581201	1974	-	.	ID="RND-1_FAMILY-554";Tend="1259";Tstart="969";shortTE="F";uid="686a95a3-606f-4140-b497-d78bc86e7c13"
WOFM01000354.1	RepeatMasker	LTR/Gypsy	304608	310117	4009	-	.	ID="RND-1_FAMILY-109";TEgroup="ctg_282%7CRND-1_FAMILY-109%7C1";Tend="7937";Tstart="780";shortTE="F";uid="a38461e8-5db1-4fb7-a0c0-49272c9a2b77"
WOFM01000354.1	RepeatMasker	Unknown	1692343	1692673	1422	-	.	ID="RND-6_FAMILY-3525";Tend="1238";Tstart="872";shortTE="F";uid="d3df515c-2eca-4293-9094-b899ef01c297"
WOFM01000354.1	RepeatMasker	Unknown	1819529	1819760	1409	-	.	ID="RND-1_FAMILY-599";Tend="1382";Tstart="1178";shortTE="F";uid="3309100f-9bac-4dd1-92e3-9286562ddd76"
WOFM01000354.1	RepeatMasker	Unknown	375484	375607	742	-	.	ID="RND-1_FAMILY-461";Tend="1010";Tstart="892";shortTE="F";uid="cc9261d4-3bcb-4834-ab23-99d7b07891d5"
WOFM01000354.1	RepeatMasker	Unknown	692645	692881	538	-	.	ID="RND-6_FAMILY-734";Tend="1159";Tstart="902";shortTE="F";uid="e70649b1-0cbf-499b-9545-c0b8b7c52876"
WOFM01000354.1	RepeatMasker	Unknown	1835938	1836282	1022	-	.	ID="RND-6_FAMILY-14429";Tend="1211";Tstart="855";shortTE="F";uid="c82dcc3c-1847-4d97-a8d1-15e19b9a5a02"
WOFM01000354.1	RepeatMasker	Unknown	668570	668822	1134	-	.	ID="RND-4_FAMILY-488";Tend="1246";Tstart="945";shortTE="F";uid="eec43660-7165-431a-bad9-73b960d2ac1e"
WOFM01000354.1	RepeatMasker	Unknown	1845509	1845680	1044	-	.	ID="RND-1_FAMILY-70";Tend="1165";Tstart="995";shortTE="F";uid="e0ed3e63-800b-429f-8f25-395ae63c505e"
WOFM01000354.1	RepeatMasker	LTR/Gypsy	72254	72878	1410	-	.	ID="RND-6_FAMILY-2734";Tend="9237";Tstart="8569";shortTE="F";uid="885eded4-1cfc-4bbb-8089-7fddf1f8adde"
WOFM01000354.1	RepeatMasker	Unknown	2078614	2078937	1915	-	.	ID="RND-6_FAMILY-1708";Tend="1220";Tstart="864";shortTE="F";uid="44e58cbd-95f2-4e2a-a71e-cc4fbb281eb1"
WOFM01000354.1	RepeatMasker	Unknown	1590436	1590685	1673	-	.	ID="RND-4_FAMILY-2443";Tend="1195";Tstart="943";shortTE="F";uid="301e2a68-ece9-49cc-b1a2-238dbc1633b6"
WOFM01000354.1	RepeatMasker	Unknown	1578598	1578892	1769	-	.	ID="RND-1_FAMILY-380";Tend="1230";Tstart="949";shortTE="F";uid="398a6cf6-18f8-4700-9464-f059a848fb1d"
WOFM01000354.1	RepeatMasker	Unknown	189654	190035	2096	-	.	ID="RND-1_FAMILY-461";TEgroup="ctg_282%7CRND-1_FAMILY-461%7C1";Tend="1520";Tstart="884";shortTE="F";uid="a636a95d-c596-4be6-8507-9d6726f16481"
WOFM01000354.1	RepeatMasker	Unknown	158522	158717	1529	-	.	ID="RND-1_FAMILY-70";Tend="1183";Tstart="990";shortTE="F";uid="c742cb18-7a2c-4b92-a7cd-714f6adf17e0"
WOFM01000354.1	RepeatMasker	Unknown	1097557	1100086	21434	-	.	ID="RND-1_FAMILY-5";Tend="3354";Tstart="822";shortTE="F";uid="cc54a60e-cf06-4d5a-8924-d114010cede6"
WOFM01000354.1	RepeatMasker	Unknown	1776896	1777185	1188	-	.	ID="RND-5_FAMILY-647";Tend="1200";Tstart="885";shortTE="F";uid="67447a33-2c51-4ef3-974b-a8541ab27b9f"
WOFM01000354.1	RepeatMasker	DNA/TcMar-Fot1	1296389	1297250	4435	-	.	ID="RND-1_FAMILY-574";Tend="1891";Tstart="920";shortTE="F";uid="6a3a485f-7c21-419a-9c39-18a148e83473"
WOFM01000354.1	RepeatMasker	LTR/Pao	1937490	1939759	8726	-	.	ID="RND-1_FAMILY-116";Tend="6158";Tstart="3867";shortTE="F";uid="b7dcdbfd-aa53-4d40-8566-dc36811b7413"
WOFM01000354.1	RepeatMasker	Unknown	2012301	2012821	3645	-	.	ID="RND-1_FAMILY-56";Tend="1396";Tstart="906";shortTE="F";uid="c534f3ea-7444-47d5-8370-48a144222116"
WOFM01000354.1	RepeatMasker	DNA/TcMar-m44	847873	848396	2432	-	.	ID="RND-1_FAMILY-929";TEgroup="ctg_282%7CRND-1_FAMILY-929%7C1";Tend="1333";Tstart="931";shortTE="F";uid="fc4c2313-5d3e-43a5-8474-0b9894937282"
WOFM01000354.1	RepeatMasker	Unknown	1670564	1670869	2477	-	.	ID="RND-5_FAMILY-1819";Tend="1887";Tstart="1575";shortTE="F";uid="58356f8c-87f8-416a-9172-d2888ea356c2"
WOFM01000354.1	RepeatMasker	Unknown	1209390	1209681	2091	-	.	ID="RND-5_FAMILY-1247";Tend="1213";Tstart="907";shortTE="F";uid="538e3a2b-320a-4277-854b-e972891fa536"
WOFM01000354.1	RepeatMasker	Unknown	1653062	1653429	2310	-	.	ID="RND-5_FAMILY-5773";Tend="1298";Tstart="940";shortTE="F";uid="fcecb7fc-753a-45df-b765-7cdabb51402e"
WOFM01000354.1	RepeatMasker	DNA/TcMar-Tc1	680756	681193	589	-	.	ID="RND-6_FAMILY-336";Tend="1792";Tstart="1343";shortTE="F";uid="09f51c04-dfac-4f34-8e7b-c547756f7fd0"
WOFM01000354.1	RepeatMasker	Unknown	1612406	1612628	924	-	.	ID="RND-4_FAMILY-411";Tend="1214";Tstart="977";shortTE="F";uid="536523d9-af49-435b-a2e1-605e0b15c3c5"
WOFM01000354.1	RepeatMasker	DNA/Crypton-I	1433232	1433436	650	-	.	ID="RND-4_FAMILY-246";Tend="1590";Tstart="1397";shortTE="F";uid="a9f2312b-8901-47f7-bd62-dec67b791f0d"
WOFM01000354.1	RepeatMasker	Unknown	541828	541986	468	-	.	ID="RND-5_FAMILY-140";Tend="1115";Tstart="954";shortTE="F";uid="9faa1ac7-9e14-46e1-9d3d-f1a3756d6760"
WOFM01000354.1	RepeatMasker	LINE/R2-NeSL	791363	791891	3252	-	.	ID="RND-3_FAMILY-38";Tend="1458";Tstart="935";shortTE="F";uid="5fdcb780-6760-4099-9103-7aa73660cd72"
WOFM01000354.1	RepeatMasker	DNA/hAT-Ac	140628	141053	2319	-	.	ID="RND-5_FAMILY-3076";Tend="1302";Tstart="864";shortTE="F";uid="48746ecd-963d-4db9-bcc5-01ce9d952c51"
WOFM01000354.1	RepeatMasker	Unknown	938867	939091	1284	-	.	ID="RND-1_FAMILY-380";Tend="1178";Tstart="950";shortTE="F";uid="89037f70-7f4b-4852-986d-b8052c500050"
WOFM01000354.1	RepeatMasker	LTR/Gypsy	25753	26644	4508	-	.	ID="RND-4_FAMILY-1540";Tend="2786";Tstart="1904";shortTE="F";uid="a45c2380-68b9-4264-a025-678031c34ca1"
WOFM01000354.1	RepeatMasker	Unknown	1606892	1607016	638	-	.	ID="RND-5_FAMILY-487";Tend="1175";Tstart="1051";shortTE="F";uid="420e8979-662b-42cc-b586-854e02a8ccd6"
WOFM01000354.1	RepeatMasker	DNA/hAT-Blackjack	1985963	1986419	1322	-	.	ID="RND-5_FAMILY-3276";TEgroup="ctg_282%7CRND-5_FAMILY-3276%7C1";Tend="999";Tstart="629";shortTE="F";uid="eecdc69a-ee72-4740-a2a6-305fb8386d92"
WOFM01000354.1	RepeatMasker	LTR/Copia	843434	844109	1005	-	.	ID="RND-5_FAMILY-1654";Tend="1271";Tstart="571";shortTE="F";uid="7918fb65-a924-43d0-9daa-506593b395c4"
WOFM01000354.1	RepeatMasker	DNA/Crypton-I	1857180	1857609	780	-	.	ID="RND-4_FAMILY-334";TEgroup="ctg_282%7CRND-4_FAMILY-334%7C2";Tend="1687";Tstart="1409";shortTE="F";uid="f8df471c-43c5-4158-a0f7-e858d4c34bf1"
WOFM01000354.1	RepeatMasker	Unknown	1794112	1794309	484	-	.	ID="RND-6_FAMILY-4281";Tend="1180";Tstart="910";shortTE="F";uid="b77c2559-bd5b-452a-abb1-977b48eafee2"
WOFM01000354.1	RepeatMasker	Unknown	1764847	1764954	729	-	.	ID="RND-6_FAMILY-902";Tend="1603";Tstart="1497";shortTE="F";uid="1dcdf7df-1cf6-455c-800f-19f10fd760a3"
WOFM01000354.1	RepeatMasker	Unknown	232464	232627	1228	-	.	ID="RND-5_FAMILY-1076";Tend="1037";Tstart="874";shortTE="F";uid="a67572a7-76cb-40dd-b8e9-30458540bbf7"
WOFM01000354.1	RepeatMasker	DNA/TcMar-Tc1	506791	507595	5912	-	.	ID="RND-5_FAMILY-682";Tend="1915";Tstart="1078";shortTE="F";uid="97871675-17b7-4be2-b03f-fcf0468a1614"
WOFM01000354.1	RepeatMasker	Unknown	1427662	1427979	895	-	.	ID="RND-4_FAMILY-688";Tend="1284";Tstart="984";shortTE="F";uid="c99e8769-961f-4cad-98c9-9fc096715e10"
WOFM01000354.1	RepeatMasker	DNA/hAT-Tip100	362930	363091	678	-	.	ID="RND-4_FAMILY-959";Tend="1274";Tstart="1100";shortTE="F";uid="df13c33e-9e05-4d86-8d30-b4032592cfcb"
WOFM01000354.1	RepeatMasker	DNA	1587845	1588016	1153	-	.	ID="RND-5_FAMILY-4767";Tend="1054";Tstart="881";shortTE="F";uid="d565f015-2657-4987-8a21-04ac5619e04f"
WOFM01000354.1	RepeatMasker	DNA/TcMar-Mariner	1324795	1325484	4419	-	.	ID="RND-6_FAMILY-1811";Tend="1538";Tstart="839";shortTE="F";uid="0d7d6c26-3979-48f0-bcff-9977aa85b1d2"
WOFM01000354.1	RepeatMasker	LTR/Copia	2130394	2131387	8652	-	.	ID="RND-1_FAMILY-671";Tend="7434";Tstart="6441";shortTE="F";uid="26499fea-1e74-4d8c-9523-572679d76812"
WOFM01000354.1	RepeatMasker	Unknown	2100517	2100645	741	-	.	ID="RND-1_FAMILY-70";Tend="1121";Tstart="992";shortTE="F";uid="8a70ef23-e772-4663-94c1-23b383b6c30c"
WOFM01000354.1	RepeatMasker	Unknown	1064687	1064894	983	-	.	ID="RND-4_FAMILY-859";Tend="1354";Tstart="1116";shortTE="F";uid="cd60609f-6417-4610-b25c-a5fa99ca5e63"
WOFM01000354.1	RepeatMasker	DNA/CMC-EnSpm	743807	744070	1887	-	.	ID="RND-1_FAMILY-350";Tend="1228";Tstart="971";shortTE="F";uid="05af1924-9a9b-48aa-b06e-9db58db19d1f"
WOFM01000354.1	RepeatMasker	LTR/Gypsy	849512	849818	833	-	.	ID="RND-1_FAMILY-109";Tend="1033";Tstart="702";shortTE="F";uid="a6a29cbf-43df-4162-8b4c-380b872d5976"
WOFM01000354.1	RepeatMasker	Unknown	1995344	1996203	8418	-	.	ID="RND-1_FAMILY-1";Tend="2049";Tstart="905";shortTE="F";uid="858e63e5-b333-4a39-8c03-c54e4d29487f"
WOFM01000354.1	RepeatMasker	Unknown	1400989	1401321	1907	-	.	ID="RND-4_FAMILY-84";Tend="1284";Tstart="938";shortTE="F";uid="587e424e-d45a-4428-9a15-39601c1f624f"
WOFM01000354.1	RepeatMasker	Unknown	1286081	1286247	490	-	.	ID="RND-6_FAMILY-429";Tend="1418";Tstart="1268";shortTE="F";uid="a39a0a0b-6839-401c-9edd-fb921ff8e36a"
WOFM01000354.1	RepeatMasker	DNA/Crypton-I	1218158	1218278	610	-	.	ID="RND-1_FAMILY-30";Tend="981";Tstart="861";shortTE="F";uid="cc42a0cb-d085-47af-9535-d96850046d66"
WOFM01000354.1	RepeatMasker	Unknown	1666228	1666837	3811	-	.	ID="RND-5_FAMILY-212";Tend="1528";Tstart="940";shortTE="F";uid="ce2733a0-3fdd-4f6b-8ad7-2c7ab8780012"
WOFM01000354.1	RepeatMasker	Unknown	139841	139961	529	-	.	ID="RND-5_FAMILY-784";Tend="1621";Tstart="1488";shortTE="F";uid="73175fc8-27fe-406c-9915-36e287ded138"
WOFM01000354.1	RepeatMasker	Unknown	1600489	1600941	2433	-	.	ID="RND-4_FAMILY-1722";Tend="1721";Tstart="1268";shortTE="F";uid="d6ffd314-85dc-4f0c-9ee2-3c17e7d7f2c7"
WOFM01000354.1	RepeatMasker	DNA/Maverick	1736606	1736714	473	-	.	ID="polinton-1_ace";Tend="6663";Tstart="6558";shortTE="F";uid="a03e534a-0f9f-4189-9d21-9eb7c49bf0ca"
WOFM01000354.1	RepeatMasker	Unknown	838718	838900	1355	-	.	ID="RND-1_FAMILY-70";Tend="1175";Tstart="993";shortTE="F";uid="7edcd50f-5e92-4922-a367-2bcb88ab7dfb"
WOFM01000354.1	RepeatMasker	Unknown	1660836	1661961	4878	-	.	ID="RND-5_FAMILY-905";TEgroup="ctg_282%7CRND-5_FAMILY-905%7C1";Tend="2345";Tstart="754";shortTE="F";uid="10d46541-fc3c-4b64-a0ec-fd9f3a8ce293"
WOFM01000354.1	RepeatMasker	DNA/Crypton-I	1307017	1307313	766	-	.	ID="RND-4_FAMILY-334";Tend="1681";Tstart="1371";shortTE="F";uid="ea067c9a-3b34-4ca5-aebf-13e1429b6cbe"
WOFM01000354.1	RepeatMasker	DNA/Maverick	1067843	1068053	1423	-	.	ID="RND-5_FAMILY-1427";Tend="8744";Tstart="8534";shortTE="F";uid="9f3db7f5-a2d9-47c2-ae69-c3bb2b2dc5d0"
WOFM01000354.1	RepeatMasker	Unknown	93317	93519	1067	-	.	ID="RND-5_FAMILY-1796";Tend="1160";Tstart="944";shortTE="F";uid="ec8db187-7511-4822-a127-4ac27af5614b"
WOFM01000354.1	RepeatMasker	Unknown	1881973	1882166	997	-	.	ID="RND-1_FAMILY-175";Tend="1042";Tstart="882";shortTE="F";uid="ecd634fc-90c8-4ef4-bb1a-0c14ae316ee4"
WOFM01000354.1	RepeatMasker	Unknown	1931605	1932022	2585	-	.	ID="RND-1_FAMILY-416";Tend="1416";Tstart="976";shortTE="F";uid="27015f6e-f1c6-44bb-80bb-754d12301ce5"
WOFM01000354.1	RepeatMasker	DNA/CMC-EnSpm	1849741	1850206	3552	-	.	ID="RND-1_FAMILY-350";Tend="1335";Tstart="873";shortTE="F";uid="d882fc96-24be-48bd-ac35-dc4d1f506f80"
WOFM01000354.1	RepeatMasker	Unknown	365430	365736	1809	-	.	ID="RND-5_FAMILY-793";Tend="1421";Tstart="1117";shortTE="F";uid="9df960e2-0137-4dcd-9790-dda641393544"
WOFM01000354.1	RepeatMasker	Unknown	85283	85616	1842	-	.	ID="RND-3_FAMILY-565";Tend="1312";Tstart="963";shortTE="F";uid="c074db1a-21dc-4392-b9e1-e0e75b9a2d65"
WOFM01000354.1	RepeatMasker	RC/Helitron	1675406	1675975	4180	-	.	ID="RND-1_FAMILY-636";Tend="1526";Tstart="950";shortTE="F";uid="808ed89e-1d0f-4d6b-b9ab-3f36c5f40e60"
WOFM01000354.1	RepeatMasker	DNA/hAT-hAT19	1924015	1924243	910	-	.	ID="RND-5_FAMILY-3111";Tend="1103";Tstart="900";shortTE="F";uid="b5556f30-0d09-461b-b93f-e980f115a005"
WOFM01000354.1	RepeatMasker	DNA/TcMar-Tc1	1757246	1757801	2913	-	.	ID="RND-5_FAMILY-1070";Tend="1512";Tstart="947";shortTE="F";uid="4ee96243-9e7c-4cd1-8074-24ef8cef3cc6"
WOFM01000354.1	RepeatMasker	DNA/hAT-Tip100	1256839	1257143	1418	-	.	ID="RND-4_FAMILY-959";Tend="1242";Tstart="926";shortTE="F";uid="d72e4f41-1e03-4e16-8092-c16246169aee"
WOFM01000354.1	RepeatMasker	Unknown	1567496	1567681	918	-	.	ID="RND-1_FAMILY-75";Tend="1153";Tstart="956";shortTE="F";uid="78d02082-415a-473e-8369-62e576216bbc"
WOFM01000354.1	RepeatMasker	Unknown	1744963	1745109	582	-	.	ID="RND-5_FAMILY-129";Tend="1323";Tstart="1174";shortTE="F";uid="608295b7-c2bb-4040-b658-ad68b3325211"
WOFM01000354.1	RepeatMasker	LTR/Gypsy	1703378	1710260	61126	-	.	ID="RND-2_FAMILY-41";Tend="6945";Tstart="63";shortTE="F";uid="22400365-a87e-492f-b6e6-7ff0c7103a9e"
WOFM01000354.1	RepeatMasker	Unknown	801733	802028	1680	-	.	ID="RND-1_FAMILY-670";Tend="1250";Tstart="941";shortTE="F";uid="54ffded5-8dfd-4291-a220-3bcff976c182"
WOFM01000354.1	RepeatMasker	LTR/Copia	686993	687571	1097	-	.	ID="RND-1_FAMILY-1131";Tend="1557";Tstart="925";shortTE="F";uid="b515f2d2-3ac7-452b-8c19-46dee01b51c3"
WOFM01000354.1	RepeatMasker	LTR/Pao	254962	255204	593	-	.	ID="RND-6_FAMILY-1292";Tend="2706";Tstart="2416";shortTE="F";uid="12ccfdc8-4334-4cab-b58b-d08a07110dad"
WOFM01000354.1	RepeatMasker	DNA/Kolobok-Hydra	1898084	1898718	1962	-	.	ID="RND-5_FAMILY-198";Tend="1607";Tstart="943";shortTE="F";uid="20405a0a-5b49-4d79-a537-a4d29e44cca2"
WOFM01000354.1	RepeatMasker	Unknown	1403415	1403517	493	-	.	ID="RND-6_FAMILY-141";Tend="1073";Tstart="976";shortTE="F";uid="9b40a14e-0686-44c4-bfe1-cefd795fbb76"
WOFM01000354.1	RepeatMasker	DNA/Crypton-I	2122717	2123285	1938	-	.	ID="RND-6_FAMILY-470";Tend="1627";Tstart="1029";shortTE="F";uid="386b06b0-f5b5-4328-82ab-322e2f055d22"
WOFM01000354.1	RepeatMasker	Unknown	158773	159011	1252	-	.	ID="RND-6_FAMILY-9120";Tend="1191";Tstart="960";shortTE="F";uid="3f01a111-ce96-438b-a733-471ff9f12713"
WOFM01000354.1	RepeatMasker	DNA/Kolobok-T2	1492525	1492965	2587	-	.	ID="RND-1_FAMILY-16";Tend="7010";Tstart="6569";shortTE="F";uid="38210bc0-4f35-4705-bf96-d0a02ed0de4f"
WOFM01000354.1	RepeatMasker	Unknown	533014	533550	3218	-	.	ID="RND-1_FAMILY-514";Tend="1534";Tstart="976";shortTE="F";uid="475d4b14-a104-48c4-8a6c-358d83c8a97c"
WOFM01000354.1	RepeatMasker	Unknown	197360	198215	5731	-	.	ID="RND-1_FAMILY-595";Tend="1762";Tstart="892";shortTE="F";uid="f17af31f-32b9-4f3f-9031-7d06003000fe"
WOFM01000354.1	RepeatMasker	Unknown	452056	452269	1613	-	.	ID="RND-6_FAMILY-5582";Tend="1099";Tstart="886";shortTE="F";uid="b40afd2f-9e4e-43cc-b4c4-e23b93ee6116"
WOFM01000354.1	RepeatMasker	DNA/Kolobok-T2	30816	31318	4168	-	.	ID="RND-1_FAMILY-15";Tend="1312";Tstart="809";shortTE="F";uid="5358fb49-df3a-421e-bb60-c26fc6b93c12"
WOFM01000354.1	RepeatMasker	Unknown	195598	196058	2256	-	.	ID="RND-5_FAMILY-5080";Tend="1293";Tstart="861";shortTE="F";uid="abded484-2466-4b7d-8b17-4f6b459c09e3"
WOFM01000354.1	RepeatMasker	Unknown	814870	815640	6169	-	.	ID="RND-1_FAMILY-609";Tend="1693";Tstart="921";shortTE="F";uid="c3fe0646-8f05-4a90-8a13-e0510ac1f004"
WOFM01000354.1	RepeatMasker	Unknown	796902	797079	1223	-	.	ID="RND-1_FAMILY-70";Tend="1166";Tstart="989";shortTE="F";uid="f35a052c-6410-41cc-8eaf-a7cb7f5bd099"
WOFM01000354.1	RepeatMasker	RC/Helitron	1970824	1972100	7434	-	.	ID="RND-5_FAMILY-1749";Tend="2093";Tstart="753";shortTE="F";uid="c836035a-59f7-4dff-93cb-fe9f4c1a7776"
WOFM01000354.1	RepeatMasker	LTR/Copia	650565	650987	2925	-	.	ID="RND-1_FAMILY-1058";Tend="5989";Tstart="5564";shortTE="F";uid="23f40ca8-05d2-40ab-8246-b3c9f77819fc"
WOFM01000354.1	RepeatMasker	Unknown	38099	38318	1035	-	.	ID="RND-5_FAMILY-4056";Tend="1396";Tstart="1165";shortTE="F";uid="c7bf04c3-b4c8-455c-ac27-21f82b19640c"
WOFM01000354.1	RepeatMasker	Unknown	470980	471463	3571	-	.	ID="RND-1_FAMILY-198";Tend="1500";Tstart="1017";shortTE="F";uid="47042f6f-693e-4cca-83cc-2743e65da9d3"
WOFM01000354.1	RepeatMasker	Unknown	63329	63639	1191	-	.	ID="RND-5_FAMILY-647";Tend="1207";Tstart="887";shortTE="F";uid="4c628ddd-1723-424e-8332-cdb08a9f81a5"
WOFM01000354.1	RepeatMasker	LTR/Pao	99728	99950	1058	-	.	ID="RND-1_FAMILY-440";Tend="7835";Tstart="7616";shortTE="F";uid="d7599185-58f3-4418-8306-1f6dc814e717"
WOFM01000354.1	RepeatMasker	Unknown	206446	206667	1372	-	.	ID="RND-5_FAMILY-688";Tend="1229";Tstart="1008";shortTE="F";uid="df4d642b-2367-4b98-8353-a849df88b752"
WOFM01000354.1	RepeatMasker	Unknown	1495232	1495418	1163	-	.	ID="RND-6_FAMILY-3920";Tend="1128";Tstart="934";shortTE="F";uid="d81fd9fb-0ae7-4fe9-a870-0d615d88117e"
WOFM01000354.1	RepeatMasker	LTR/Gypsy	1716080	1716466	2506	-	.	ID="RND-5_FAMILY-1656";Tend="1531";Tstart="1151";shortTE="F";uid="00a782b4-52d6-4e07-808c-ebbbb299dd47"
WOFM01000354.1	RepeatMasker	Unknown	1892906	1893023	404	-	.	ID="RND-4_FAMILY-1923";Tend="1272";Tstart="1157";shortTE="F";uid="f0352deb-35e4-4f41-aee8-652b76a03a4b"
WOFM01000354.1	RepeatMasker	Satellite	710577	717733	51357	-	.	ID="RND-1_FAMILY-151";Tend="7855";Tstart="721";shortTE="F";uid="bc1413e2-c71f-4142-93c0-9e805b639407"
WOFM01000354.1	RepeatMasker	LTR/Gypsy	375024	375384	451	-	.	ID="RND-5_FAMILY-2221";TEgroup="ctg_282%7CRND-5_FAMILY-2221%7C1";Tend="1910";Tstart="1636";shortTE="F";uid="6241900a-d20f-4930-8f35-79e9ecd40eb9"
WOFM01000354.1	RepeatMasker	LTR/Copia	1958782	1964077	46670	-	.	ID="RND-1_FAMILY-946";Tend="5934";Tstart="646";shortTE="F";uid="6e633493-cd1a-4922-bc1f-c3d761eda66a"
WOFM01000354.1	RepeatMasker	Unknown	359456	359813	2532	-	.	ID="RND-5_FAMILY-1913";Tend="1324";Tstart="966";shortTE="F";uid="71c2919f-228d-4b3f-8367-f3e8c16e7996"
WOFM01000354.1	RepeatMasker	Unknown	561486	561699	1028	-	.	ID="RND-6_FAMILY-2894";Tend="1793";Tstart="1579";shortTE="F";uid="6cae1202-4461-4bc7-b623-59403b3ec19f"
WOFM01000354.1	RepeatMasker	DNA/Crypton-I	1658809	1659022	862	-	.	ID="RND-6_FAMILY-4026";Tend="1171";Tstart="917";shortTE="F";uid="59dbc95f-b305-45ae-8042-9d988c8014f9"
WOFM01000354.1	RepeatMasker	Unknown	24942	25494	1913	-	.	ID="RND-1_FAMILY-570";Tend="1982";Tstart="1485";shortTE="F";uid="6283b76f-37ba-46fa-a4c1-64d0f036db14"
WOFM01000354.1	RepeatMasker	Unknown	1892653	1892857	544	-	.	ID="RND-5_FAMILY-2675";Tend="1204";Tstart="1017";shortTE="F";uid="17b97884-06c4-4cd7-8de7-a03618b901c4"
WOFM01000354.1	RepeatMasker	Unknown	839523	839634	636	-	.	ID="RND-1_FAMILY-514";Tend="1537";Tstart="1426";shortTE="F";uid="06b6e2f3-557e-4276-b358-77062c909794"
WOFM01000354.1	RepeatMasker	Unknown	2074352	2075061	1740	-	.	ID="RND-4_FAMILY-454";Tend="1434";Tstart="723";shortTE="F";uid="2443e18b-f43f-4ba9-b040-d8e37baef0dc"
WOFM01000354.1	RepeatMasker	Unknown	688011	688185	1024	-	.	ID="RND-5_FAMILY-3816";Tend="807";Tstart="634";shortTE="F";uid="30547690-f12b-4daa-8e9a-e755d7b1c987"
WOFM01000354.1	RepeatMasker	Unknown	1887164	1887591	2566	-	.	ID="RND-1_FAMILY-695";Tend="1417";Tstart="995";shortTE="F";uid="baee51c5-904d-41da-a641-edf36e05c361"
WOFM01000354.1	RepeatMasker	RC/Helitron	2117529	2117834	1612	-	.	ID="RND-4_FAMILY-489";Tend="1274";Tstart="956";shortTE="F";uid="df958ae1-c28f-4f96-8b40-8cb19b21bde4"
WOFM01000354.1	RepeatMasker	LINE/L2	1948741	1949563	6368	-	.	ID="RND-1_FAMILY-257";Tend="2809";Tstart="1991";shortTE="F";uid="a66ba6e6-5cae-4bf0-afe8-f81bda070722"
WOFM01000354.1	RepeatMasker	DNA/P	817931	826951	50326	-	.	ID="RND-1_FAMILY-762";Tend="11056";Tstart="2061";shortTE="F";uid="5d417e8e-b1c9-45a2-9341-08af335f7c5b"
WOFM01000354.1	RepeatMasker	Unknown	248692	249163	886	-	.	ID="RND-1_FAMILY-133";Tend="1340";Tstart="892";shortTE="F";uid="7ed885aa-982f-45b4-93c7-6c71c8fbcb61"
WOFM01000354.1	RepeatMasker	DNA/Ginger-2	1523510	1525679	4732	-	.	ID="RND-6_FAMILY-3930";Tend="2348";Tstart="197";shortTE="F";uid="c8dee5fc-a8ba-4ee0-9de5-a7445144414b"
WOFM01000354.1	RepeatMasker	Unknown	374198	374414	977	-	.	ID="RND-5_FAMILY-1337";Tend="1594";Tstart="1373";shortTE="F";uid="db946639-1785-4b78-9d84-fb0ed98d04a1"
WOFM01000354.1	RepeatMasker	Unknown	1281996	1282175	518	-	.	ID="RND-6_FAMILY-734";Tend="1152";Tstart="958";shortTE="F";uid="d355d043-9416-4fe0-9d60-701de35689b6"
WOFM01000354.1	RepeatMasker	DNA/Kolobok-T2?	562695	563091	1836	-	.	ID="RND-1_FAMILY-67";Tend="1125";Tstart="734";shortTE="F";uid="0ec883f0-7606-4533-963e-5945b370527b"
WOFM01000354.1	RepeatMasker	LTR/Copia	849772	856794	53404	-	.	ID="RND-1_FAMILY-113";Tend="7927";Tstart="873";shortTE="F";uid="812ec702-2666-47a5-a081-7670bb5c4435"
WOFM01000354.1	RepeatMasker	Unknown	1046380	1047170	5265	-	.	ID="RND-1_FAMILY-482";Tend="3180";Tstart="2392";shortTE="F";uid="6b205f3a-2924-4ff5-b834-c8b5a74631ab"
WOFM01000354.1	RepeatMasker	DNA/TcMar-Mariner	188998	189250	1278	-	.	ID="RND-4_FAMILY-286";Tend="1168";Tstart="886";shortTE="F";uid="281c0fb6-6222-47a6-92ca-a99eaca07582"
WOFM01000354.1	RepeatMasker	LTR/Copia	328646	334093	33641	-	.	ID="RND-1_FAMILY-113";Tend="6342";Tstart="875";shortTE="F";uid="a01a7a5a-ca96-4a97-98e8-84ecd728eb1d"
WOFM01000354.1	RepeatMasker	Unknown	702431	702707	631	-	.	ID="RND-6_FAMILY-2959";Tend="1109";Tstart="799";shortTE="F";uid="d767a4d0-59fe-46ad-be1c-8d08ae4626cf"
WOFM01000354.1	RepeatMasker	Unknown	38661	38891	1560	-	.	ID="RND-6_FAMILY-5582";Tend="1105";Tstart="876";shortTE="F";uid="7a8c037d-05c0-4e35-b7c5-9add596a251e"
WOFM01000354.1	RepeatMasker	Unknown	1821134	1821242	456	-	.	ID="RND-1_FAMILY-39";Tend="1391";Tstart="1283";shortTE="F";uid="483d920f-12d1-4e8c-8e5c-4ceddf2b99ec"
WOFM01000354.1	RepeatMasker	LTR/Copia	409227	417408	67604	-	.	ID="RND-1_FAMILY-643";Tend="8939";Tstart="644";shortTE="F";uid="b6725e56-1495-491e-87f0-56cbb9de10ad"
WOFM01000354.1	RepeatMasker	LTR/Gypsy	1344790	1345258	2109	-	.	ID="RND-5_FAMILY-1723";Tend="6975";Tstart="6497";shortTE="F";uid="26395819-81b3-4ade-893d-2696a0477faa"
WOFM01000354.1	RepeatMasker	Unknown	635999	636435	2950	-	.	ID="RND-1_FAMILY-60";Tend="1399";Tstart="961";shortTE="F";uid="c539e499-4d5f-4d0c-a77a-ae2206894136"
WOFM01000354.1	RepeatMasker	Unknown	1284242	1284566	578	-	.	ID="RND-6_FAMILY-3016";Tend="2378";Tstart="2046";shortTE="F";uid="fad69c0b-6941-4538-bf76-3c4ba00454db"
WOFM01000354.1	RepeatMasker	Unknown	1479540	1480116	1219	-	.	ID="RND-5_FAMILY-104";Tend="1609";Tstart="1061";shortTE="F";uid="a0cb5316-3d92-488f-9066-421e2ac1639a"
WOFM01000354.1	RepeatMasker	Unknown	225254	225441	1021	-	.	ID="RND-1_FAMILY-128";Tend="1164";Tstart="977";shortTE="F";uid="a8ca64eb-4fd8-4ee7-ba49-688fe22dce0a"
WOFM01000354.1	RepeatMasker	Unknown	1570982	1573086	13596	-	.	ID="RND-1_FAMILY-0";Tend="2913";Tstart="859";shortTE="F";uid="d0abf547-7598-46d5-a18b-96270db12f52"
WOFM01000354.1	RepeatMasker	Unknown	1855054	1855380	602	-	.	ID="RND-6_FAMILY-3132";Tend="1824";Tstart="1461";shortTE="F";uid="c5637ea1-2048-4e5d-8967-81796d2cf692"
WOFM01000354.1	RepeatMasker	DNA/Crypton-I	2067521	2067885	1140	-	.	ID="rnd-3_family-131";Tend="1608";Tstart="1237";shortTE="F";uid="0db5e2c2-9678-457a-8991-1e52acc0c85b"
WOFM01000354.1	RepeatMasker	Unknown	1656832	1657170	1910	-	.	ID="RND-5_FAMILY-647";Tend="1200";Tstart="873";shortTE="F";uid="90b736d1-1259-43c0-9cf7-bcbad41b34d5"
WOFM01000354.1	RepeatMasker	Unknown	1088060	1088338	2425	-	.	ID="RND-1_FAMILY-295";Tend="1200";Tstart="922";shortTE="F";uid="d4e5d607-00a4-4bd1-809c-90db6f998887"
WOFM01000354.1	RepeatMasker	Unknown	1889182	1889801	2317	-	.	ID="RND-1_FAMILY-126";Tend="1420";Tstart="799";shortTE="F";uid="29ed31f0-852b-4a32-8ad0-898bd9c4723d"
WOFM01000354.1	RepeatMasker	Unknown	1223422	1224174	4779	-	.	ID="RND-5_FAMILY-487";Tend="1759";Tstart="1006";shortTE="F";uid="4a979a4b-0878-4814-944e-a667fa8a5f66"
WOFM01000354.1	RepeatMasker	Unknown	1636907	1637098	1313	-	.	ID="RND-6_FAMILY-638";Tend="1135";Tstart="944";shortTE="F";uid="5cf9521b-e216-4d32-8fc4-9b63c5c516d5"
WOFM01000354.1	RepeatMasker	Unknown	1896685	1896880	1096	-	.	ID="RND-1_FAMILY-306";Tend="1221";Tstart="1000";shortTE="F";uid="a20e72cc-b083-449d-a540-0fae2b7e3698"
WOFM01000354.1	RepeatMasker	RC/Helitron	1261258	1261820	3052	-	.	ID="RND-4_FAMILY-618";Tend="1492";Tstart="904";shortTE="F";uid="0a539862-8718-4258-b049-da900c502b1f"
WOFM01000354.1	RepeatMasker	Unknown	802027	802202	1173	-	.	ID="RND-1_FAMILY-554";Tend="1153";Tstart="968";shortTE="F";uid="2f3e7cbf-a9e4-4d6d-9628-27a99c22ecb1"
WOFM01000354.1	RepeatMasker	Unknown	1819411	1819512	448	-	.	ID="RND-5_FAMILY-784";Tend="1164";Tstart="1065";shortTE="F";uid="42e22011-db27-4bb6-a7bd-7f644c7caa0e"
WOFM01000354.1	RepeatMasker	Unknown	1589904	1590292	1318	-	.	ID="RND-1_FAMILY-26";Tend="1315";Tstart="918";shortTE="F";uid="b2e8496d-8a64-48fd-84fa-d06a89763530"
WOFM01000354.1	RepeatMasker	LTR/Copia	323701	324038	1964	-	.	ID="RND-1_FAMILY-113";Tend="7927";Tstart="7591";shortTE="F";uid="e61ed8e5-8d4c-47bc-b582-0c85f8bd8545"
WOFM01000354.1	RepeatMasker	Unknown	1814945	1815216	765	-	.	ID="RND-2_FAMILY-36";Tend="1096";Tstart="831";shortTE="F";uid="0ca4b3d8-d08b-46dc-bfdb-4ecf4f8350be"
WOFM01000354.1	RepeatMasker	LTR/Gypsy	1414856	1415056	787	-	.	ID="RND-1_FAMILY-83";Tend="1107";Tstart="902";shortTE="F";uid="e9521a84-fc66-47fa-ae9c-56565ecc9253"
WOFM01000354.1	RepeatMasker	Unknown	1675957	1676597	3147	-	.	ID="RND-6_FAMILY-1708";Tend="1467";Tstart="862";shortTE="F";uid="dcdd4043-e65f-4814-a3a0-f89efdf9a82c"
WOFM01000354.1	RepeatMasker	Unknown	688598	688736	687	-	.	ID="RND-4_FAMILY-958";Tend="1347";Tstart="1201";shortTE="F";uid="63991646-549c-435e-a754-01ecc82fdaff"
WOFM01000354.1	RepeatMasker	Unknown	584071	584475	1989	-	.	ID="RND-5_FAMILY-1089";Tend="1439";Tstart="1004";shortTE="F";uid="b42171fb-81b2-46c7-a766-d829304d9e03"
WOFM01000354.1	RepeatMasker	Unknown	1818755	1819119	1544	-	.	ID="RND-5_FAMILY-784";Tend="1507";Tstart="1163";shortTE="F";uid="534142b9-7709-4f0e-abf3-d63f00790f10"
WOFM01000354.1	RepeatMasker	Unknown	1923169	1923361	1013	-	.	ID="RND-1_FAMILY-435";Tend="1134";Tstart="942";shortTE="F";uid="13a9a18e-073a-4237-a477-1f9a95247262"
WOFM01000354.1	RepeatMasker	Unknown	161875	162321	2761	-	.	ID="RND-5_FAMILY-1744";Tend="1683";Tstart="1178";shortTE="F";uid="b54b7328-9557-47c8-93c1-70051bf5cbb4"
WOFM01000354.1	RepeatMasker	LTR/Copia	477012	478276	4307	-	.	ID="RND-5_FAMILY-1544";Tend="2987";Tstart="1705";shortTE="F";uid="afff92b3-edad-4d0d-8f58-ece06469afa1"
WOFM01000354.1	RepeatMasker	Unknown	1267280	1267435	901	-	.	ID="RND-6_FAMILY-1327";Tend="1424";Tstart="1272";shortTE="F";uid="c3079b92-b526-4e76-80cc-150bcf75e5fe"
WOFM01000354.1	RepeatMasker	DNA/hAT-Tip100	562167	562510	425	-	.	ID="RND-5_FAMILY-8";Tend="1258";Tstart="922";shortTE="F";uid="2564932e-c02f-4cd6-a9e3-d56ee3859bf7"
WOFM01000354.1	RepeatMasker	DNA/P	828287	829538	7856	-	.	ID="RND-1_FAMILY-310";Tend="1979";Tstart="730";shortTE="F";uid="cd3deede-9da2-41de-970f-9282453d60ed"
WOFM01000354.1	RepeatMasker	LTR/Gypsy	1277907	1278584	4545	-	.	ID="RND-6_FAMILY-42";Tend="8907";Tstart="8241";shortTE="F";uid="f5acbe99-e4e2-458f-a4fa-f9a157cf6045"
WOFM01000354.1	RepeatMasker	Unknown	2060723	2061206	2175	-	.	ID="RND-5_FAMILY-1447";Tend="1608";Tstart="1147";shortTE="F";uid="319cb966-b1b8-40e8-a393-484ed1392f04"
WOFM01000354.1	RepeatMasker	Unknown	30343	30630	1882	-	.	ID="RND-6_FAMILY-2349";Tend="1511";Tstart="1224";shortTE="F";uid="aa9793b3-d592-4770-bc21-5c0ff7491442"
WOFM01000354.1	RepeatMasker	Unknown	687679	687938	1463	-	.	ID="RND-6_FAMILY-9161";Tend="1638";Tstart="1381";shortTE="F";uid="567b38a8-ea6e-4a33-b17c-853cfa6ee5cb"
WOFM01000354.1	RepeatMasker	RC/Helitron	1246889	1246994	495	-	.	ID="RND-6_FAMILY-1517";Tend="1628";Tstart="1525";shortTE="F";uid="f96573e5-ae73-4437-9ac8-551282bcf41b"
WOFM01000354.1	RepeatMasker	DNA/hAT-hAT19	1484508	1484696	718	-	.	ID="RND-6_FAMILY-4704";Tend="1573";Tstart="1392";shortTE="F";uid="f9f27186-b97c-4277-b736-0d577207fd7e"
WOFM01000354.1	RepeatMasker	Unknown	2069211	2070330	5295	-	.	ID="RND-1_FAMILY-10";Tend="1860";Tstart="772";shortTE="F";uid="c60f4e60-a996-4bc9-9e5e-630c5932e65d"
WOFM01000354.1	RepeatMasker	LTR/ERVK	1783140	1783282	699	-	.	ID="RND-6_FAMILY-73";Tend="1465";Tstart="1324";shortTE="F";uid="ec7bc035-a59c-4628-9a74-aa05854577d3"
WOFM01000354.1	RepeatMasker	Unknown	543363	543505	914	-	.	ID="RND-1_FAMILY-26";Tend="1393";Tstart="1232";shortTE="F";uid="e32d0ae4-7618-49c0-be68-1d408df2b6dd"
WOFM01000354.1	RepeatMasker	Unknown	2080869	2081090	708	-	.	ID="RND-4_FAMILY-2666";Tend="1828";Tstart="1587";shortTE="F";uid="f69cb9cd-11ce-419d-9825-755e08a2143c"
WOFM01000354.1	RepeatMasker	DNA/Crypton-I	1392552	1393029	1369	-	.	ID="RND-6_FAMILY-4026";TEgroup="ctg_282%7CRND-6_FAMILY-4026%7C1";Tend="1277";Tstart="926";shortTE="F";uid="dc475909-f64d-4631-ada9-416802f7b0b6"
WOFM01000354.1	RepeatMasker	DNA	1512769	1512934	737	-	.	ID="RND-5_FAMILY-3205";Tend="1227";Tstart="1072";shortTE="F";uid="2d57f2cd-2213-4314-99b2-8a1ba9e64a92"
WOFM01000354.1	RepeatMasker	Unknown	1779171	1779328	911	-	.	ID="RND-1_FAMILY-117";Tend="1120";Tstart="950";shortTE="F";uid="698f0668-b3c7-4260-b263-fc3970d05139"
WOFM01000354.1	RepeatMasker	Unknown	2034791	2034915	638	-	.	ID="RND-6_FAMILY-3099";Tend="1231";Tstart="1107";shortTE="F";uid="760808a1-6e34-47dd-a0b6-4a07052bc978"
WOFM01000354.1	RepeatMasker	Unknown	798665	799237	2375	-	.	ID="RND-4_FAMILY-1467";Tend="1214";Tstart="699";shortTE="F";uid="c16320f9-f21c-4e24-9d14-9daa4bb1b1af"
WOFM01000354.1	RepeatMasker	Unknown	31292	31483	1013	-	.	ID="RND-6_FAMILY-1067";Tend="1096";Tstart="904";shortTE="F";uid="f6ebcd62-0dea-4aaf-b703-eeebe70273a7"
WOFM01000354.1	RepeatMasker	LTR/Copia	262354	263461	2609	-	.	ID="RND-1_FAMILY-238";Tend="2893";Tstart="1775";shortTE="F";uid="75218b62-d5ac-47b0-b970-2cef262f4f68"
WOFM01000354.1	RepeatMasker	Unknown	341792	341917	913	-	.	ID="RND-5_FAMILY-123";Tend="922";Tstart="803";shortTE="F";uid="7da88870-9817-4c25-a6a4-050392276788"
WOFM01000354.1	RepeatMasker	Unknown	1430209	1430770	2790	-	.	ID="RND-6_FAMILY-2111";Tend="1489";Tstart="932";shortTE="F";uid="72af225e-8cbd-4945-a411-c0456a7bdfd8"
WOFM01000354.1	RepeatMasker	RC/Helitron	1247266	1247601	1505	-	.	ID="RND-6_FAMILY-1517";Tend="1532";Tstart="1200";shortTE="F";uid="38d20d88-cc5a-49ca-a997-6ac5a93df14f"
WOFM01000354.1	RepeatMasker	Unknown	1695917	1696137	1571	-	.	ID="RND-1_FAMILY-306";Tend="1219";Tstart="1000";shortTE="F";uid="7cdcb233-5e3c-4e72-bae2-82036abdce25"
WOFM01000354.1	RepeatMasker	DNA/hAT-hAT19	1765474	1765639	794	-	.	ID="RND-6_FAMILY-4704";Tend="1572";Tstart="1404";shortTE="F";uid="b9f48b7b-fc1f-4bdf-8567-7c662b16286b"
WOFM01000354.1	RepeatMasker	Unknown	1320579	1320753	1094	-	.	ID="RND-4_FAMILY-2443";Tend="1125";Tstart="951";shortTE="F";uid="3fb99eec-fa3f-4fe7-969f-8f9768d36428"
WOFM01000354.1	RepeatMasker	Unknown	192449	192640	1213	-	.	ID="RND-1_FAMILY-264";Tend="1131";Tstart="939";shortTE="F";uid="246cda1a-9470-4fc2-b7e9-e50047b7f318"
WOFM01000354.1	RepeatMasker	DNA/Academ-1	39097	39389	1668	-	.	ID="RND-5_FAMILY-478";Tend="1195";Tstart="903";shortTE="F";uid="00eb82ba-fab2-4ef5-a8fe-b4c322b0c87e"
WOFM01000354.1	RepeatMasker	Unknown	136141	136274	813	-	.	ID="RND-4_FAMILY-461";Tend="1417";Tstart="1289";shortTE="F";uid="e7110937-e280-45ef-8d73-22bd1f5f79ad"
WOFM01000354.1	RepeatMasker	Unknown	1788102	1788654	2679	-	.	ID="RND-4_FAMILY-413";Tend="1521";Tstart="922";shortTE="F";uid="37656c66-4418-40bf-9a5b-b1cd96bcae90"
WOFM01000354.1	RepeatMasker	Unknown	102041	102317	1657	-	.	ID="RND-1_FAMILY-58";Tend="1256";Tstart="945";shortTE="F";uid="6d5155fc-29b6-4d18-9bf4-a1ff96f0cb8b"
WOFM01000354.1	RepeatMasker	RC/Helitron	1884002	1884495	2585	-	.	ID="RND-5_FAMILY-2749";Tend="1726";Tstart="1223";shortTE="F";uid="a1048477-bdf1-48bd-bc67-319430b20660"
WOFM01000354.1	RepeatMasker	Unknown	1641261	1641441	915	-	.	ID="RND-5_FAMILY-140";Tend="1244";Tstart="1068";shortTE="F";uid="5b7fbb22-2692-401d-97d8-0b55864fc457"
WOFM01000354.1	RepeatMasker	Unknown	1407251	1408323	630	-	.	ID="RND-5_FAMILY-319";Tend="2023";Tstart="969";shortTE="F";uid="21c457f2-c555-47c5-b029-46f393697928"
WOFM01000354.1	RepeatMasker	DNA/hAT-Tip100	1499564	1499805	1048	-	.	ID="RND-4_FAMILY-959";Tend="1529";Tstart="1292";shortTE="F";uid="d92feb07-f5e8-418c-a1a0-34a9b9c8c569"
WOFM01000354.1	RepeatMasker	Unknown	1384034	1384162	528	-	.	ID="RND-4_FAMILY-1091";Tend="1075";Tstart="947";shortTE="F";uid="37a8aec9-76e4-473d-ae6f-bda1b63461f3"
WOFM01000354.1	RepeatMasker	Unknown	1156080	1156368	1268	-	.	ID="RND-5_FAMILY-2131";Tend="1770";Tstart="1477";shortTE="F";uid="59c1ce71-7128-4544-91f2-d5b62b15dde6"
WOFM01000354.1	RepeatMasker	LTR/Gypsy	936420	937905	12785	-	.	ID="RND-1_FAMILY-259";Tend="6281";Tstart="4788";shortTE="F";uid="34b55ca0-0e12-4ce2-b68a-3cb6599bb007"
WOFM01000354.1	RepeatMasker	Unknown	1963981	1964382	3344	-	.	ID="RND-1_FAMILY-198";Tend="1339";Tstart="938";shortTE="F";uid="0a9cca3b-04a7-4d20-b932-dcb64f81e535"
WOFM01000354.1	RepeatMasker	Unknown	1652512	1652709	774	-	.	ID="RND-1_FAMILY-7";Tend="2703";Tstart="2509";shortTE="F";uid="2033ecd6-9243-495d-9787-3058170de8b1"
WOFM01000354.1	RepeatMasker	Unknown	1902288	1902722	1612	-	.	ID="RND-2_FAMILY-36";Tend="1775";Tstart="1312";shortTE="F";uid="0fc66e51-4960-4a69-a6b7-611e5b3bfa9b"
WOFM01000354.1	RepeatMasker	Unknown	1203670	1203843	951	-	.	ID="RND-1_FAMILY-317";Tend="1083";Tstart="912";shortTE="F";uid="f8ee4512-311f-4bf2-9dee-76db10e72d9a"
WOFM01000354.1	RepeatMasker	Unknown	1456050	1456669	3375	-	.	ID="RND-5_FAMILY-403";Tend="1543";Tstart="910";shortTE="F";uid="4fd68e9a-c418-484d-8f04-90620c3b223d"
WOFM01000354.1	RepeatMasker	Unknown	1452545	1452805	486	-	.	ID="RND-4_FAMILY-726";Tend="1144";Tstart="894";shortTE="F";uid="c4be41a5-ffc7-4f2f-bd22-1247519a80e7"
WOFM01000354.1	RepeatMasker	Unknown	1581510	1581770	632	-	.	ID="RND-1_FAMILY-9";Tend="1343";Tstart="1083";shortTE="F";uid="3d603c1a-687a-4cb0-b8be-402bd2a0d9e3"
WOFM01000354.1	RepeatMasker	Unknown	89287	89435	837	-	.	ID="RND-1_FAMILY-75";Tend="1124";Tstart="963";shortTE="F";uid="6fc5ea05-15fa-48a9-87c6-3a5d9d6f756d"
WOFM01000354.1	RepeatMasker	Unknown	627470	627857	2425	-	.	ID="RND-1_FAMILY-684";Tend="1311";Tstart="921";shortTE="F";uid="934a20cc-74a6-4d35-ab28-aad0d32073f6"
WOFM01000354.1	RepeatMasker	Unknown	506037	506799	4813	-	.	ID="RND-1_FAMILY-1";Tend="2052";Tstart="1260";shortTE="F";uid="6540a8ba-fb1a-4068-af60-1a8dec290140"
WOFM01000354.1	RepeatMasker	Unknown	1073464	1073645	1558	-	.	ID="RND-1_FAMILY-295";Tend="1376";Tstart="1195";shortTE="F";uid="d8c49b28-35b4-4a67-adae-aca25839cadc"
WOFM01000354.1	RepeatMasker	Unknown	759208	759386	915	-	.	ID="RND-1_FAMILY-133";Tend="1106";Tstart="895";shortTE="F";uid="368dffe0-70e4-4d1a-880c-21b8214a48c4"
WOFM01000354.1	RepeatMasker	LTR/Gypsy	2073907	2074351	6075	-	.	ID="RND-1_FAMILY-11";Tend="2162";Tstart="945";shortTE="F";uid="2eeb9c97-6675-4832-bb96-9ae1bdc578de"
WOFM01000354.1	RepeatMasker	Unknown	213533	213686	804	-	.	ID="RND-5_FAMILY-3331";Tend="1256";Tstart="1104";shortTE="F";uid="58cdaa1f-ef1c-42a9-b5cb-87825539a437"
WOFM01000354.1	RepeatMasker	Unknown	701612	701722	429	-	.	ID="RND-4_FAMILY-672";Tend="1260";Tstart="1150";shortTE="F";uid="351eb1a2-8aac-4989-a1a7-f442492a6a44"
WOFM01000354.1	RepeatMasker	Unknown	1811725	1813171	4695	-	.	ID="RND-6_FAMILY-4618";Tend="1817";Tstart="780";shortTE="F";uid="e2259aaa-bb1d-4d6f-b818-a1dc3aff7926"
WOFM01000354.1	RepeatMasker	Unknown	1950332	1951004	5634	-	.	ID="RND-1_FAMILY-121";Tend="1668";Tstart="996";shortTE="F";uid="90465bdb-c8bf-48b5-b5bd-d99ea621fe4e"
WOFM01000354.1	RepeatMasker	LTR/ERVL-MaLR	1442308	1443258	5941	-	.	ID="RND-5_FAMILY-1669";Tend="1872";Tstart="919";shortTE="F";uid="a3e7fdcb-7f6b-4d36-90fd-b459629aac86"
WOFM01000354.1	RepeatMasker	Unknown	2139051	2139177	1017	-	.	ID="RND-1_FAMILY-70";Tend="1169";Tstart="1043";shortTE="F";uid="5467f9ba-ef59-4f92-b686-17bf958465c7"
WOFM01000354.1	RepeatMasker	DNA/hAT-hAT19	1268153	1268327	967	-	.	ID="RND-6_FAMILY-1393";Tend="1089";Tstart="917";shortTE="F";uid="b617f693-8e39-4b99-a0c1-9aa2d6ad49ad"
WOFM01000354.1	RepeatMasker	DNA/MULE-MuDR?	919693	919917	1104	-	.	ID="RND-5_FAMILY-901";Tend="1461";Tstart="1238";shortTE="F";uid="41f46a95-d5c1-4935-a4e2-4873046d6b2d"
WOFM01000354.1	RepeatMasker	Unknown	542110	542393	748	-	.	ID="RND-1_FAMILY-328";Tend="1282";Tstart="994";shortTE="F";uid="17d8a8d6-690d-488f-976d-edf959b5a095"
WOFM01000354.1	RepeatMasker	Unknown	1382492	1382894	998	-	.	ID="RND-4_FAMILY-9";Tend="1477";Tstart="1097";shortTE="F";uid="34e33eb1-a07a-4ab5-83a0-4011999a51fc"
WOFM01000354.1	RepeatMasker	Unknown	1228475	1228886	1115	-	.	ID="RND-5_FAMILY-4056";Tend="1546";Tstart="1007";shortTE="F";uid="aea2a442-8d48-4f42-8501-1537bd8a725f"
WOFM01000355.1	RepeatMasker	Unknown	439339	439539	401	+	.	ID="RND-6_FAMILY-734";Tend="1152";Tstart="920";shortTE="F";uid="81e7424a-783d-4f1d-ba8c-45859b817760"
WOFM01000355.1	RepeatMasker	Unknown	1316527	1316949	2735	+	.	ID="RND-1_FAMILY-494";Tend="1356";Tstart="940";shortTE="F";uid="df8ff2eb-f305-4d0d-bcbe-9228e46b72ed"
WOFM01000355.1	RepeatMasker	DNA/Crypton-I	93277	93524	1447	+	.	ID="RND-5_FAMILY-401";Tend="1236";Tstart="967";shortTE="F";uid="fded50bd-8161-4d9e-98b6-557d05ed8229"
WOFM01000355.1	RepeatMasker	Unknown	828053	828207	737	+	.	ID="RND-1_FAMILY-126";Tend="857";Tstart="674";shortTE="F";uid="00923fc6-44f2-4130-8e61-49d841d82341"
WOFM01000355.1	RepeatMasker	Unknown	1031606	1031875	813	+	.	ID="RND-1_FAMILY-328";TEgroup="ctg_283%7CRND-1_FAMILY-328%7C1";Tend="1282";Tstart="981";shortTE="F";uid="945aff33-5d4d-4b86-9269-5fb443d993f1"
WOFM01000355.1	RepeatMasker	DNA/TcMar-Mariner	814543	814766	837	+	.	ID="RND-6_FAMILY-9025";Tend="1615";Tstart="1378";shortTE="F";uid="77d39bdd-1a44-4bf3-ab5d-4fbbb9031cde"
WOFM01000355.1	RepeatMasker	Unknown	17694	17979	2239	+	.	ID="RND-1_FAMILY-1099";Tend="1836";Tstart="1551";shortTE="F";uid="cbdc84de-bca2-4a8b-916f-817da8fe1c80"
WOFM01000355.1	RepeatMasker	Unknown	185160	185795	2712	+	.	ID="RND-6_FAMILY-6584";TEgroup="ctg_283%7CRND-6_FAMILY-6584%7C1";Tend="1492";Tstart="912";shortTE="F";uid="f58b39b4-2649-4bcc-8b80-217f40430770"
WOFM01000355.1	RepeatMasker	Unknown	254319	254794	2121	+	.	ID="RND-6_FAMILY-1182";Tend="1540";Tstart="1031";shortTE="F";uid="55a0826a-da2b-4d7e-9511-a1e175f23659"
WOFM01000355.1	RepeatMasker	Unknown	1303959	1304212	442	+	.	ID="RND-6_FAMILY-176";TEgroup="ctg_283%7CRND-6_FAMILY-176%7C1";Tend="1296";Tstart="956";shortTE="T";uid="c45f8cc5-5205-47f5-9e42-a50c5c24b2c5"
WOFM01000355.1	RepeatMasker	Unknown	52315	52551	1361	+	.	ID="RND-5_FAMILY-1076";Tend="1112";Tstart="878";shortTE="F";uid="c9fa04dd-a77a-415e-bbb0-ba4f8f4d212a"
WOFM01000355.1	RepeatMasker	Unknown	1312172	1312521	2009	+	.	ID="RND-1_FAMILY-626";Tend="1286";Tstart="939";shortTE="F";uid="0bbd63cb-1e5c-451c-9df2-0d0095046bfc"
WOFM01000355.1	RepeatMasker	DNA/Crypton-I	631108	631378	1205	+	.	ID="rnd-1_family-240";Tend="1268";Tstart="967";shortTE="F";uid="909be21c-259f-4585-9449-8ef59069faf5"
WOFM01000355.1	RepeatMasker	Unknown	95704	95942	639	+	.	ID="RND-5_FAMILY-1390";Tend="2043";Tstart="1808";shortTE="F";uid="3fc328d1-588c-4660-881c-6784c53436d6"
WOFM01000355.1	RepeatMasker	DNA/Ginger-2	1460445	1460735	1078	+	.	ID="RND-4_FAMILY-388";Tend="1358";Tstart="1059";shortTE="F";uid="1e7ea4e3-bc3f-44a9-a1f7-f6bf20da7977"
WOFM01000355.1	RepeatMasker	Unknown	192968	193491	3355	+	.	ID="RND-5_FAMILY-4307";Tend="1429";Tstart="905";shortTE="F";uid="6907118d-66c3-43c2-913e-b30cd056ae56"
WOFM01000355.1	RepeatMasker	Unknown	873892	874438	2180	+	.	ID="RND-5_FAMILY-246";Tend="1388";Tstart="915";shortTE="F";uid="4905b67a-155f-415e-a16f-efd9ae340ae8"
WOFM01000355.1	RepeatMasker	DNA/TcMar-Tigger	176023	176472	2541	+	.	ID="RND-1_FAMILY-654";Tend="1531";Tstart="1035";shortTE="F";uid="97bf2436-b368-4f60-97ea-e06684b0b139"
WOFM01000355.1	RepeatMasker	Unknown	1083099	1083435	1137	+	.	ID="RND-1_FAMILY-26";Tend="1261";Tstart="918";shortTE="F";uid="9f84ae1b-fddf-4114-bf2a-987142a72d63"
WOFM01000355.1	RepeatMasker	LTR/Copia	1128516	1128656	1008	+	.	ID="RND-1_FAMILY-113";Tend="7932";Tstart="7791";shortTE="F";uid="db57a685-12e8-4256-9859-ebfa2a8095d8"
WOFM01000355.1	RepeatMasker	LINE/CR1	835752	836057	828	+	.	ID="RND-1_FAMILY-527";TEgroup="ctg_283%7CRND-1_FAMILY-527%7C1";Tend="1503";Tstart="1325";shortTE="F";uid="56fd7c66-9793-43ed-a6f3-d74e3c496b8f"
WOFM01000355.1	RepeatMasker	Unknown	881397	881553	763	+	.	ID="RND-6_FAMILY-3860";Tend="1891";Tstart="1750";shortTE="F";uid="70e43807-fea5-4d67-80f8-dd25f059c89e"
WOFM01000355.1	RepeatMasker	Unknown	1210429	1210791	2568	+	.	ID="RND-1_FAMILY-703";Tend="1577";Tstart="1216";shortTE="F";uid="d4265df6-5fc8-4a0e-9d43-a9d8fd826691"
WOFM01000355.1	RepeatMasker	Unknown	1208358	1208651	1540	+	.	ID="RND-1_FAMILY-10";Tend="1863";Tstart="1566";shortTE="F";uid="f88dd8c2-1e1d-49d4-b826-2bd8eeb6bbe2"
WOFM01000355.1	RepeatMasker	LTR/Copia	222860	223869	7164	+	.	ID="RND-5_FAMILY-1807";Tend="1790";Tstart="786";shortTE="F";uid="f2265f2d-161b-41e6-b234-4250419b784d"
WOFM01000355.1	RepeatMasker	Unknown	461559	461996	2548	+	.	ID="RND-1_FAMILY-416";Tend="1422";Tstart="976";shortTE="F";uid="93183a35-4ab2-40a1-8726-75f07690d51a"
WOFM01000355.1	RepeatMasker	Unknown	416925	417237	1440	+	.	ID="RND-4_FAMILY-454";Tend="1273";Tstart="670";shortTE="F";uid="47b43ec0-3790-4656-a9e4-61f9e2aa14c7"
WOFM01000355.1	RepeatMasker	Unknown	364519	364688	842	+	.	ID="RND-5_FAMILY-4056";Tend="1568";Tstart="1399";shortTE="F";uid="b1652b30-f5ba-4cd4-95e4-444006f6e76c"
WOFM01000355.1	RepeatMasker	Unknown	1381149	1383265	15129	+	.	ID="RND-5_FAMILY-2131";Tend="2981";Tstart="863";shortTE="F";uid="2818f39b-8b61-49ff-b8c3-9a3bbff3d4a6"
WOFM01000355.1	RepeatMasker	DNA/Academ-1	160562	160849	967	+	.	ID="RND-6_FAMILY-491";Tend="1766";Tstart="1481";shortTE="F";uid="c47bd1b0-f517-48a4-8166-9c6927a98ed7"
WOFM01000355.1	RepeatMasker	Unknown	1142075	1143411	7435	+	.	ID="RND-1_FAMILY-6";Tend="2180";Tstart="713";shortTE="F";uid="85f02f78-9ea9-4078-a9fd-49000c4c3c34"
WOFM01000355.1	RepeatMasker	Unknown	1414277	1415091	2719	+	.	ID="RND-1_FAMILY-573";Tend="1985";Tstart="1171";shortTE="F";uid="44f85900-7244-44c6-be74-6aa61422b7df"
WOFM01000355.1	RepeatMasker	DNA/CMC-Transib	772445	772976	1745	+	.	ID="RND-5_FAMILY-7174";Tend="1465";Tstart="910";shortTE="F";uid="054e005b-7f6f-4396-bb56-48fcb0e3e265"
WOFM01000355.1	RepeatMasker	Unknown	1140575	1141072	1036	+	.	ID="RND-5_FAMILY-3502";TEgroup="ctg_283%7CRND-5_FAMILY-3502%7C1";Tend="1493";Tstart="959";shortTE="F";uid="3fd5d406-7a08-4a7e-b55b-6de075b087fe"
WOFM01000355.1	RepeatMasker	LTR/Pao	923648	924089	1423	+	.	ID="RND-1_FAMILY-168";Tend="808";Tstart="344";shortTE="F";uid="73bddd82-239d-4f98-999c-e412b7133c8c"
WOFM01000355.1	RepeatMasker	Unknown	337814	338063	1412	+	.	ID="RND-6_FAMILY-2052";Tend="1306";Tstart="1056";shortTE="F";uid="d238099c-0b70-474d-b753-0c63d90c5150"
WOFM01000355.1	RepeatMasker	Unknown	538920	539325	1278	+	.	ID="RND-6_FAMILY-1035";Tend="1249";Tstart="805";shortTE="F";uid="7c0a5564-8c27-4a1e-a47d-8b1eb6fa916e"
WOFM01000355.1	RepeatMasker	DNA	845960	846119	990	+	.	ID="RND-5_FAMILY-3205";Tend="1233";Tstart="1076";shortTE="F";uid="181bc75b-75d4-4add-b231-9be7b96cdb39"
WOFM01000355.1	RepeatMasker	Unknown	406186	406384	1226	+	.	ID="RND-6_FAMILY-5871";Tend="1181";Tstart="979";shortTE="F";uid="429952f9-4551-4e4b-ae8b-49537354b3db"
WOFM01000355.1	RepeatMasker	Unknown	725509	725610	521	+	.	ID="RND-6_FAMILY-1076";Tend="2727";Tstart="2626";shortTE="F";uid="79149396-d16f-46c0-8958-c64b0025d190"
WOFM01000355.1	RepeatMasker	Unknown	1488842	1488985	819	+	.	ID="RND-6_FAMILY-7889";Tend="1870";Tstart="1728";shortTE="F";uid="af5dff98-f4f3-4a22-8ea1-bb1ede1bdad7"
WOFM01000355.1	RepeatMasker	Unknown	1134826	1134939	616	+	.	ID="RND-4_FAMILY-746";Tend="1610";Tstart="1482";shortTE="F";uid="51750c41-f8c6-4737-babb-4bd07efefdd3"
WOFM01000355.1	RepeatMasker	Unknown	1106304	1106428	903	+	.	ID="RND-4_FAMILY-726";Tend="1018";Tstart="895";shortTE="F";uid="8fcf3f0e-c1d0-45b0-b9c9-90eec09e72c9"
WOFM01000355.1	RepeatMasker	Unknown	155281	155433	1051	+	.	ID="RND-1_FAMILY-126";Tend="1764";Tstart="1612";shortTE="F";uid="6156a453-6118-454c-8cf5-3c1f9592f58d"
WOFM01000355.1	RepeatMasker	DNA/Crypton-I	769206	769571	1517	+	.	ID="RND-1_FAMILY-240";Tend="1449";Tstart="1050";shortTE="F";uid="33b24e70-5e83-4c32-8689-661bd86d02b5"
WOFM01000355.1	RepeatMasker	DNA	868636	868941	1371	+	.	ID="RND-1_FAMILY-134";Tend="1565";Tstart="1259";shortTE="F";uid="8a13ef58-84b7-43cd-b876-3e3452a445b8"
WOFM01000355.1	RepeatMasker	Unknown	1403665	1404785	8607	+	.	ID="RND-5_FAMILY-4604";Tend="1652";Tstart="532";shortTE="F";uid="188e924f-7bf0-4477-8a4e-4033b8ce5131"
WOFM01000355.1	RepeatMasker	Unknown	535031	535256	1248	+	.	ID="RND-5_FAMILY-647";Tend="1199";Tstart="978";shortTE="F";uid="5afc6092-9f77-4cd7-9175-9ba5ff9f5b16"
WOFM01000355.1	RepeatMasker	Unknown	1062555	1062748	1329	+	.	ID="RND-1_FAMILY-852";Tend="1181";Tstart="989";shortTE="F";uid="f3804819-ed05-4484-bac0-df4cc59b6d2d"
WOFM01000355.1	RepeatMasker	DNA/Merlin	1240112	1240447	1476	+	.	ID="RND-4_FAMILY-263";Tend="2002";Tstart="1650";shortTE="F";uid="fe1d4eba-91b1-4a98-ba5d-89b4d4c2396b"
WOFM01000355.1	RepeatMasker	Unknown	682367	682611	1304	+	.	ID="RND-4_FAMILY-305";Tend="1144";Tstart="911";shortTE="F";uid="a9039f50-9aae-4acc-9cb1-cc50815ea6d2"
WOFM01000355.1	RepeatMasker	Unknown	37972	38750	6326	+	.	ID="RND-6_FAMILY-5613";Tend="1719";Tstart="941";shortTE="F";uid="915d307c-e647-400f-8dc3-6e4d8250d9c9"
WOFM01000355.1	RepeatMasker	Unknown	443283	443397	410	+	.	ID="RND-4_FAMILY-1370";Tend="1222";Tstart="1101";shortTE="F";uid="ca305e3a-68d5-48ba-a1ec-b1123bc1d695"
WOFM01000355.1	RepeatMasker	Unknown	411826	411991	1092	+	.	ID="RND-1_FAMILY-247";Tend="1344";Tstart="1183";shortTE="F";uid="c056764a-d134-4b8c-a54f-9bbb8b4f7e22"
WOFM01000355.1	RepeatMasker	LTR/Pao	245984	247576	9018	+	.	ID="RND-1_FAMILY-256";Tend="11216";Tstart="9602";shortTE="F";uid="592b0200-b7a5-49b7-a46e-47a58dbc8807"
WOFM01000355.1	RepeatMasker	DNA/Crypton-I	821471	822530	5242	+	.	ID="RND-6_FAMILY-470";Tend="1850";Tstart="801";shortTE="F";uid="128db00d-a203-4581-b424-b63fa789f598"
WOFM01000355.1	RepeatMasker	Unknown	110203	110780	3442	+	.	ID="RND-4_FAMILY-1114";Tend="1868";Tstart="1262";shortTE="F";uid="9fd4061a-4abc-41e7-83a3-9174667afea0"
WOFM01000355.1	RepeatMasker	LTR/Gypsy	320267	327105	53026	+	.	ID="RND-1_FAMILY-226";Tend="7705";Tstart="824";shortTE="F";uid="8ec3252f-08f2-49a5-95a0-baec6b39020d"
WOFM01000355.1	RepeatMasker	Satellite	128504	128937	3038	+	.	ID="RND-1_FAMILY-149";Tend="7904";Tstart="7484";shortTE="F";uid="2c198772-0399-45dc-a99c-3459b7f1c93e"
WOFM01000355.1	RepeatMasker	DNA/Crypton-I	1411352	1411574	1243	+	.	ID="RND-1_FAMILY-846";Tend="1465";Tstart="1221";shortTE="F";uid="ad96a6e5-e0a7-48cb-beb4-9e97fd7c232f"
WOFM01000355.1	RepeatMasker	Unknown	388931	389089	1286	+	.	ID="RND-1_FAMILY-139";Tend="1049";Tstart="891";shortTE="F";uid="6a418ff9-5e08-4040-8efc-1d4822d3715c"
WOFM01000355.1	RepeatMasker	Unknown	1441550	1441757	1057	+	.	ID="RND-1_FAMILY-438";Tend="1165";Tstart="960";shortTE="F";uid="2a18167b-423d-4c0d-ba98-498e4b883e0c"
WOFM01000355.1	RepeatMasker	Unknown	1340385	1341442	7190	+	.	ID="RND-5_FAMILY-5862";Tend="2073";Tstart="1019";shortTE="F";uid="570906ea-65cc-4667-910c-33a5e6ad93eb"
WOFM01000355.1	RepeatMasker	Unknown	169237	169877	4274	+	.	ID="RND-1_FAMILY-207";Tend="1608";Tstart="949";shortTE="F";uid="2a072c86-da12-4ae0-81db-51b305db69c0"
WOFM01000355.1	RepeatMasker	Unknown	220810	220952	542	+	.	ID="RND-4_FAMILY-958";Tend="1206";Tstart="1067";shortTE="F";uid="4744f9a2-733a-47c7-b88d-79b1be9f9480"
WOFM01000355.1	RepeatMasker	Unknown	135912	136285	1171	+	.	ID="RND-4_FAMILY-1370";Tend="1410";Tstart="1042";shortTE="F";uid="b3b506d1-4dca-44f5-8ee7-9af19053b897"
WOFM01000355.1	RepeatMasker	Unknown	180397	180948	2607	+	.	ID="RND-6_FAMILY-8427";Tend="1530";Tstart="1010";shortTE="F";uid="dccfffb2-f275-436c-89e3-7593fbd40dd4"
WOFM01000355.1	RepeatMasker	Unknown	1392405	1392554	649	+	.	ID="RND-1_FAMILY-570";Tend="1980";Tstart="1826";shortTE="F";uid="4be4abf7-a72f-49cb-8719-e56d50087c9f"
WOFM01000355.1	RepeatMasker	Unknown	141087	141328	523	+	.	ID="RND-4_FAMILY-231";Tend="1396";Tstart="1162";shortTE="F";uid="12e889ce-ec13-4706-bf65-62cf90bcccc9"
WOFM01000355.1	RepeatMasker	DNA/Kolobok-T2	849443	849958	3334	+	.	ID="RND-1_FAMILY-16";Tend="7041";Tstart="6516";shortTE="F";uid="2cb83a6b-555c-411d-b468-fa01d129adbb"
WOFM01000355.1	RepeatMasker	Unknown	1263165	1263404	922	+	.	ID="RND-6_FAMILY-2663";Tend="1343";Tstart="1101";shortTE="F";uid="99679fa4-fc2b-4af3-bd89-b0eaf8617289"
WOFM01000355.1	RepeatMasker	Unknown	221208	221540	1564	+	.	ID="RND-5_FAMILY-1103";Tend="1362";Tstart="939";shortTE="F";uid="16c6bf6d-f290-48d4-b202-d5cb3ddc868d"
WOFM01000355.1	RepeatMasker	DNA/Crypton-I	467583	468086	2811	+	.	ID="RND-3_FAMILY-893";Tend="1449";Tstart="895";shortTE="F";uid="5ee3744b-9d16-4627-896e-68de20d7bc4a"
WOFM01000355.1	RepeatMasker	Unknown	1218244	1218399	833	+	.	ID="RND-5_FAMILY-1089";Tend="1308";Tstart="1151";shortTE="F";uid="ba99d570-817a-4b27-b39f-1fd50c30615f"
WOFM01000355.1	RepeatMasker	DNA/Merlin	1502735	1503685	3219	+	.	ID="RND-5_FAMILY-944";Tend="1752";Tstart="793";shortTE="F";uid="0d7fcbd8-6dd0-4010-a95d-61176f105150"
WOFM01000355.1	RepeatMasker	LTR/Gypsy	78721	79295	4063	+	.	ID="RND-5_FAMILY-1656";Tend="1533";Tstart="963";shortTE="F";uid="a13e4b04-7bea-4686-b2f5-ec63522d8032"
WOFM01000355.1	RepeatMasker	DNA/Kolobok-T2?	825980	826359	834	+	.	ID="RND-1_FAMILY-67";Tend="1093";Tstart="690";shortTE="F";uid="666a7539-37bd-4916-8029-db765de1362c"
WOFM01000355.1	RepeatMasker	LINE/R2-NeSL	1454927	1455173	1414	+	.	ID="RND-3_FAMILY-38";Tend="1328";Tstart="1085";shortTE="F";uid="6b282b10-c52b-449d-910d-ec8f516fb356"
WOFM01000355.1	RepeatMasker	Unknown	698202	698366	1236	+	.	ID="RND-6_FAMILY-1824";Tend="1112";Tstart="949";shortTE="F";uid="516a82ec-cec1-4fdc-84f9-3c7c5045e210"
WOFM01000355.1	RepeatMasker	DNA/Kolobok-T2	766899	767384	2845	+	.	ID="RND-1_FAMILY-16";Tend="511";Tstart="27";shortTE="F";uid="66b3718c-90d8-46ae-be55-bfc40718e1a2"
WOFM01000355.1	RepeatMasker	Unknown	882173	882763	3430	+	.	ID="RND-1_FAMILY-159";Tend="1588";Tstart="963";shortTE="F";uid="698521a8-f526-403f-8052-0788ad3c1313"
WOFM01000355.1	RepeatMasker	DNA/Crypton-I	803966	804108	648	+	.	ID="RND-1_FAMILY-240";Tend="1467";Tstart="1330";shortTE="F";uid="55d16bb9-7260-4738-b9f3-83f689460159"
WOFM01000355.1	RepeatMasker	Unknown	1450022	1450176	899	+	.	ID="RND-6_FAMILY-3860";Tend="1758";Tstart="1602";shortTE="F";uid="b7f8ceea-a417-406d-8091-5d5136b31fe0"
WOFM01000355.1	RepeatMasker	DNA/hAT	481453	481891	1998	+	.	ID="RND-5_FAMILY-1560";Tend="1511";Tstart="990";shortTE="F";uid="f3ffc660-ce5a-4a34-a186-537aed1a1c1c"
WOFM01000355.1	RepeatMasker	LINE/CR1	1099665	1100213	2865	+	.	ID="RND-1_FAMILY-527";Tend="1504";Tstart="946";shortTE="F";uid="06923f7c-b09e-40cb-b387-6dcf3e91f41b"
WOFM01000355.1	RepeatMasker	Unknown	1269327	1269476	1053	+	.	ID="RND-1_FAMILY-247";Tend="1345";Tstart="1197";shortTE="F";uid="54db8b7c-5727-4faf-bc72-ea65a982bcbf"
WOFM01000355.1	RepeatMasker	Unknown	180915	181264	1165	+	.	ID="RND-1_FAMILY-126";Tend="1233";Tstart="737";shortTE="F";uid="235f5de2-13f2-43d9-9c54-270cd46e9cde"
WOFM01000355.1	RepeatMasker	DNA/Academ-1	1487434	1488022	1278	+	.	ID="RND-1_FAMILY-314";TEgroup="ctg_283%7CRND-1_FAMILY-314%7C1";Tend="1802";Tstart="799";shortTE="F";uid="a32d8a24-381d-410b-92e7-ebd3951f9899"
WOFM01000355.1	RepeatMasker	LTR/Gypsy	792548	792701	507	+	.	ID="RND-3_FAMILY-160";Tend="2050";Tstart="1898";shortTE="F";uid="de2f0b5d-7013-4912-bce8-f8b5e217d603"
WOFM01000355.1	RepeatMasker	Unknown	1359589	1360970	4452	+	.	ID="RND-4_FAMILY-265";TEgroup="ctg_283%7CRND-4_FAMILY-265%7C1";Tend="1781";Tstart="531";shortTE="F";uid="4fe990ed-7151-4faf-b343-a582f9d98448"
WOFM01000355.1	RepeatMasker	Unknown	331129	331485	2411	+	.	ID="RND-6_FAMILY-2885";Tend="1251";Tstart="897";shortTE="F";uid="9d8c7376-a0f0-47ba-8456-382ccbc5186b"
WOFM01000355.1	RepeatMasker	RC/Helitron	918046	918224	775	+	.	ID="RND-6_FAMILY-1030";Tend="1666";Tstart="1497";shortTE="F";uid="dc01184c-659a-43db-ade1-eab475e48f33"
WOFM01000355.1	RepeatMasker	Unknown	1263786	1264092	1857	+	.	ID="RND-1_FAMILY-514";Tend="1299";Tstart="997";shortTE="F";uid="144e0793-2f43-4296-874c-f7563e602006"
WOFM01000355.1	RepeatMasker	DNA/TcMar-Mariner	334717	334974	721	+	.	ID="RND-5_FAMILY-138";Tend="937";Tstart="645";shortTE="F";uid="96284941-1202-4df4-a903-e00f83d851e2"
WOFM01000355.1	RepeatMasker	Unknown	900865	901445	1003	+	.	ID="RND-1_FAMILY-207";Tend="1607";Tstart="994";shortTE="F";uid="051802a9-2710-41c8-9c16-3e60ef7dc1a5"
WOFM01000355.1	RepeatMasker	Unknown	716015	716575	2362	+	.	ID="RND-6_FAMILY-1182";Tend="1586";Tstart="998";shortTE="F";uid="6efa4638-6b9d-4f9b-a2a9-99e9e01cb36b"
WOFM01000355.1	RepeatMasker	Unknown	134704	135568	5094	+	.	ID="RND-6_FAMILY-1182";Tend="1773";Tstart="945";shortTE="F";uid="fb6854e4-2dee-4c6f-b14b-13396565fea6"
WOFM01000355.1	RepeatMasker	LINE/R2-NeSL	1461791	1462190	2390	+	.	ID="RND-3_FAMILY-38";Tend="1331";Tstart="932";shortTE="F";uid="1b40bcab-12dd-489b-9d71-a285ac6a8842"
WOFM01000355.1	RepeatMasker	Unknown	1409576	1409847	2242	+	.	ID="RND-6_FAMILY-5283";Tend="1699";Tstart="1426";shortTE="F";uid="67ccabc0-8bba-4791-a06c-e8786f59d296"
WOFM01000355.1	RepeatMasker	Unknown	1133091	1133515	1362	+	.	ID="RND-4_FAMILY-746";Tend="1481";Tstart="941";shortTE="F";uid="9b3be167-4270-487a-8526-2fe75425176b"
WOFM01000355.1	RepeatMasker	Unknown	1451504	1452145	4140	+	.	ID="RND-5_FAMILY-1452";Tend="1372";Tstart="728";shortTE="F";uid="43ab4885-97d9-4298-9709-51aedf16929e"
WOFM01000355.1	RepeatMasker	DNA/TcMar-Mariner	1278599	1278707	468	+	.	ID="RND-5_FAMILY-138";Tend="2208";Tstart="2106";shortTE="F";uid="2c85292e-e406-4240-b8fe-4d03da37831d"
WOFM01000355.1	RepeatMasker	DNA	756486	756669	904	+	.	ID="RND-1_FAMILY-134";Tend="1570";Tstart="1387";shortTE="F";uid="8690abb8-16c4-4709-9371-69ddc76834a8"
WOFM01000355.1	RepeatMasker	LTR/Pao	924086	924343	905	+	.	ID="RND-1_FAMILY-119";Tend="6768";Tstart="6554";shortTE="F";uid="c8ce18e1-bc9f-472a-a484-f5a4833596b4"
WOFM01000355.1	RepeatMasker	Unknown	790885	792015	9364	+	.	ID="RND-6_FAMILY-4937";Tend="1989";Tstart="829";shortTE="F";uid="3da4297c-05da-43f0-8e73-9338ae2c56a0"
WOFM01000355.1	RepeatMasker	DNA/Crypton-I	250156	250712	3294	+	.	ID="RND-1_FAMILY-254";Tend="1503";Tstart="940";shortTE="F";uid="3ed46bd8-e696-4c19-869c-2ca2c42cae97"
WOFM01000355.1	RepeatMasker	Unknown	608495	608597	1087	+	.	ID="RND-6_FAMILY-14429";Tend="1199";Tstart="782";shortTE="F";uid="d8d88cd4-d737-44fe-85a2-b30a31375016"
WOFM01000355.1	RepeatMasker	Unknown	826479	826939	2811	+	.	ID="RND-5_FAMILY-842";Tend="1406";Tstart="937";shortTE="F";uid="0f4afc91-5c96-4552-bbcb-e4ee63cdc888"
WOFM01000355.1	RepeatMasker	Unknown	1043190	1043639	3184	+	.	ID="RND-1_FAMILY-461";Tend="1367";Tstart="891";shortTE="F";uid="a4bdbb85-502d-4858-bcab-38812184b2b2"
WOFM01000355.1	RepeatMasker	LTR/Gypsy	1236069	1236774	18311	+	.	ID="RND-1_FAMILY-709";Tend="9781";Tstart="9049";shortTE="F";uid="0080d613-671f-43ca-aff5-6bb91e90acba"
WOFM01000355.1	RepeatMasker	Unknown	957216	957980	5509	+	.	ID="RND-1_FAMILY-529";Tend="1609";Tstart="841";shortTE="F";uid="b6239c98-ed4b-4417-80db-8533c9cde5e2"
WOFM01000355.1	RepeatMasker	LTR/Copia	998122	1005257	55615	+	.	ID="RND-1_FAMILY-587";Tend="7681";Tstart="552";shortTE="F";uid="529a3693-992a-4a57-929d-7ba2a78afd5b"
WOFM01000355.1	RepeatMasker	Unknown	351393	351690	1794	+	.	ID="RND-1_FAMILY-58";Tend="1261";Tstart="946";shortTE="F";uid="7a835590-8b0e-41b1-b1cd-844c35e302eb"
WOFM01000355.1	RepeatMasker	Unknown	1094191	1094405	1158	+	.	ID="RND-1_FAMILY-70";Tend="1169";Tstart="873";shortTE="F";uid="0eb08ca1-ff12-46cc-88e1-613104df2285"
WOFM01000355.1	RepeatMasker	LINE/CR1	233900	242028	64886	+	.	ID="RND-1_FAMILY-389";Tend="8848";Tstart="770";shortTE="F";uid="99fdf5b5-0c3c-4593-8848-65d9d0bb9b7b"
WOFM01000355.1	RepeatMasker	Unknown	395826	395948	411	+	.	ID="RND-6_FAMILY-638";Tend="1109";Tstart="994";shortTE="F";uid="28284088-04c6-4994-b2a3-775912790d06"
WOFM01000355.1	RepeatMasker	Unknown	1417360	1419450	16292	+	.	ID="RND-6_FAMILY-6361";Tend="2477";Tstart="418";shortTE="F";uid="17905aaa-5089-4d33-a24a-39e83b52e585"
WOFM01000355.1	RepeatMasker	Unknown	459716	460030	2103	+	.	ID="RND-1_FAMILY-251";Tend="1230";Tstart="903";shortTE="F";uid="ce00803b-0e2b-4ed3-9ace-752e8b71f5e9"
WOFM01000355.1	RepeatMasker	LTR/Gypsy	975582	980509	29083	+	.	ID="RND-1_FAMILY-109";Tend="7940";Tstart="2964";shortTE="F";uid="38e2b97d-08a9-4e4d-b316-59829e1c7618"
WOFM01000355.1	RepeatMasker	Unknown	1451070	1451509	1497	+	.	ID="RND-4_FAMILY-1370";Tend="1424";Tstart="960";shortTE="F";uid="1b9376e7-1c89-4172-be73-d91b31d6483b"
WOFM01000355.1	RepeatMasker	Unknown	131801	132028	823	+	.	ID="RND-1_FAMILY-1067";Tend="950";Tstart="729";shortTE="F";uid="a00077ef-4b86-494b-8861-d9ea643fa96f"
WOFM01000355.1	RepeatMasker	Unknown	847161	847427	1514	+	.	ID="RND-4_FAMILY-1083";Tend="1255";Tstart="1005";shortTE="F";uid="90baad10-ff14-4c18-9127-ee5bbdfb9bd5"
WOFM01000355.1	RepeatMasker	Unknown	768516	768735	1320	+	.	ID="RND-6_FAMILY-15";Tend="975";Tstart="750";shortTE="F";uid="a9836dac-401d-4634-8d40-e4c01d4b66ed"
WOFM01000355.1	RepeatMasker	Unknown	1405538	1406047	3652	+	.	ID="RND-5_FAMILY-2131";Tend="2982";Tstart="2475";shortTE="F";uid="a3c818f7-da70-4476-9cac-c59f34116bdb"
WOFM01000355.1	RepeatMasker	DNA	760490	760644	920	+	.	ID="RND-5_FAMILY-3205";Tend="1227";Tstart="1073";shortTE="F";uid="99d3b34d-c2a4-452c-bc1b-b7384f25ee07"
WOFM01000355.1	RepeatMasker	LTR/Copia	18000	21850	1697	+	.	ID="RND-3_FAMILY-470";TEgroup="ctg_283%7CRND-3_FAMILY-470%7C1";Tend="7825";Tstart="769";shortTE="F";uid="efcc8890-955f-484e-a037-155f23948e7d"
WOFM01000355.1	RepeatMasker	Unknown	533890	534024	986	+	.	ID="RND-1_FAMILY-39";Tend="1139";Tstart="1005";shortTE="F";uid="c07a0e49-7af5-4b6a-b449-636680653bf6"
WOFM01000355.1	RepeatMasker	Unknown	1362230	1362394	475	+	.	ID="RND-1_FAMILY-832";Tend="3020";Tstart="2854";shortTE="F";uid="f7d95059-99de-4ddf-aee6-b724b3999021"
WOFM01000355.1	RepeatMasker	Unknown	150616	150814	1435	+	.	ID="RND-1_FAMILY-39";Tend="1234";Tstart="1035";shortTE="F";uid="92d3150d-8704-4385-b553-ab7ab95bf565"
WOFM01000355.1	RepeatMasker	Unknown	119222	120123	6929	+	.	ID="RND-1_FAMILY-105";Tend="1790";Tstart="846";shortTE="F";uid="a4906719-97ea-4159-8a77-9ccc02fdd877"
WOFM01000355.1	RepeatMasker	Unknown	825750	825879	853	+	.	ID="RND-5_FAMILY-466";Tend="1157";Tstart="1025";shortTE="F";uid="735bd44a-e8b9-45a1-94a9-6d8b9186f95e"
WOFM01000355.1	RepeatMasker	LTR/Copia	1397901	1399024	1073	+	.	ID="RND-1_FAMILY-939";Tend="2051";Tstart="849";shortTE="F";uid="91dba67b-e7b3-4b6f-bf4a-df61a5aabba2"
WOFM01000355.1	RepeatMasker	LINE/R2-NeSL	1313184	1313680	3390	+	.	ID="RND-3_FAMILY-38";Tend="1430";Tstart="948";shortTE="F";uid="364da03a-e657-42f0-9261-4709039e674f"
WOFM01000355.1	RepeatMasker	LTR/Copia	472330	479312	41374	+	.	ID="RND-3_FAMILY-470";Tend="7824";Tstart="765";shortTE="F";uid="bde989f6-41b2-4fae-a8bb-73a73e1d26a6"
WOFM01000355.1	RepeatMasker	LINE/CR1	501615	501888	1252	+	.	ID="RND-5_FAMILY-655";Tend="1347";Tstart="1079";shortTE="F";uid="12a26efa-26cf-47ee-aca8-2e4bf86c4437"
WOFM01000355.1	RepeatMasker	Unknown	1268124	1268485	2222	+	.	ID="RND-6_FAMILY-9161";Tend="1728";Tstart="1367";shortTE="F";uid="f428a67a-54c7-41a9-98fb-f3074e6bb5ab"
WOFM01000355.1	RepeatMasker	Unknown	1316107	1316531	2552	+	.	ID="RND-1_FAMILY-629";Tend="1334";Tstart="905";shortTE="F";uid="13cc16e9-e4ac-4da8-bf4f-030de5447bea"
WOFM01000355.1	RepeatMasker	Unknown	531234	531413	680	+	.	ID="RND-5_FAMILY-647";Tend="1190";Tstart="1016";shortTE="F";uid="a61213ca-54fc-4c14-b940-e62d18c025eb"
WOFM01000355.1	RepeatMasker	Unknown	215229	215513	1975	+	.	ID="RND-1_FAMILY-58";Tend="1255";Tstart="964";shortTE="F";uid="7e883f67-dfe9-4a2c-b7e1-dba866f18a5f"
WOFM01000355.1	RepeatMasker	Unknown	60488	60699	772	+	.	ID="RND-6_FAMILY-15";Tend="1932";Tstart="1581";shortTE="F";uid="04cd0e1e-8c98-43d6-9a74-721276fcf6f2"
WOFM01000355.1	RepeatMasker	LTR/Gypsy	1358807	1359395	3520	+	.	ID="RND-1_FAMILY-1078";Tend="6199";Tstart="5605";shortTE="F";uid="ed3f95c3-87ee-414c-8567-6f94cf3f5402"
WOFM01000355.1	RepeatMasker	Unknown	1409109	1409281	1298	+	.	ID="RND-6_FAMILY-5283";Tend="1125";Tstart="953";shortTE="F";uid="8d79bcde-88b4-48fc-951c-67d38294955c"
WOFM01000355.1	RepeatMasker	DNA/Sola-2	1304227	1304525	1692	+	.	ID="RND-5_FAMILY-2736";Tend="1720";Tstart="1426";shortTE="F";uid="7b588006-15e6-4751-af69-7068d7548a2e"
WOFM01000355.1	RepeatMasker	Unknown	725125	725245	735	+	.	ID="RND-5_FAMILY-1076";Tend="1106";Tstart="985";shortTE="F";uid="dd3bc2fb-dad5-4635-b0c7-d5967f3a7c68"
WOFM01000355.1	RepeatMasker	DNA/hAT-Tip100	761218	761326	759	+	.	ID="RND-5_FAMILY-1758";Tend="1802";Tstart="1694";shortTE="F";uid="48c8bbbc-5080-4c9b-b146-c97809d920b6"
WOFM01000355.1	RepeatMasker	Unknown	1088410	1088607	1093	+	.	ID="RND-5_FAMILY-222";Tend="1091";Tstart="886";shortTE="F";uid="aa5dddf1-75d6-4667-a2ee-99d01bcb311a"
WOFM01000355.1	RepeatMasker	DNA/hAT-Tip100	494701	494802	502	+	.	ID="RND-4_FAMILY-1429";Tend="1290";Tstart="1183";shortTE="F";uid="416033b7-01d3-4afc-ae43-27102bf4894b"
WOFM01000355.1	RepeatMasker	Unknown	888824	889087	1365	+	.	ID="RND-1_FAMILY-117";Tend="1235";Tstart="945";shortTE="F";uid="9490c0f3-e860-4d49-b281-e3227f78eca2"
WOFM01000355.1	RepeatMasker	Unknown	471465	472281	4146	+	.	ID="RND-1_FAMILY-38";Tend="3260";Tstart="2453";shortTE="F";uid="3ba16016-75cd-4c21-84bf-46ad8de05333"
WOFM01000355.1	RepeatMasker	Unknown	938341	938921	3029	+	.	ID="RND-1_FAMILY-771";Tend="1704";Tstart="1154";shortTE="F";uid="c55490cd-1855-4871-b48e-4812fb11793b"
WOFM01000355.1	RepeatMasker	Unknown	1378430	1378892	2274	+	.	ID="RND-5_FAMILY-141";Tend="1483";Tstart="957";shortTE="F";uid="25ab4427-ad23-4a0c-861a-6102915fc9ac"
WOFM01000355.1	RepeatMasker	Unknown	1315051	1315300	1574	+	.	ID="RND-6_FAMILY-9120";Tend="1190";Tstart="945";shortTE="F";uid="b63e8371-975a-4031-84c4-32d8f3dc0fed"
WOFM01000355.1	RepeatMasker	RC/Helitron	1357781	1358802	3932	+	.	ID="RND-1_FAMILY-636";TEgroup="ctg_283%7CRND-1_FAMILY-636%7C1";Tend="1509";Tstart="955";shortTE="F";uid="5f587003-482b-406a-8613-3c09fea4bec4"
WOFM01000355.1	RepeatMasker	LTR/Copia	986837	988965	6091	+	.	ID="RND-4_FAMILY-1323";TEgroup="ctg_283%7CRND-4_FAMILY-1323%7C1";Tend="4028";Tstart="1134";shortTE="F";uid="337847dc-67e5-4e1a-bea4-8b3a6528bb6b"
WOFM01000355.1	RepeatMasker	RC/Helitron	1496037	1496447	2074	+	.	ID="RND-4_FAMILY-1280";Tend="1923";Tstart="1496";shortTE="F";uid="c1679212-5cdc-412a-a3b7-ea35ee890ce8"
WOFM01000355.1	RepeatMasker	Unknown	828656	829414	2382	+	.	ID="RND-1_FAMILY-126";Tend="1767";Tstart="867";shortTE="F";uid="3898cd33-3b74-4ec7-9854-ad0d95b0acf1"
WOFM01000355.1	RepeatMasker	Unknown	761325	761561	1167	+	.	ID="RND-4_FAMILY-449";Tend="1225";Tstart="984";shortTE="F";uid="bad0d4fc-c6be-4df9-a523-4b7d4da87bce"
WOFM01000355.1	RepeatMasker	DNA/hAT-Blackjack	723752	724035	800	+	.	ID="RND-5_FAMILY-3276";Tend="974";Tstart="693";shortTE="F";uid="e5a93ca7-fa1b-46d5-babb-2cf819138e5a"
WOFM01000355.1	RepeatMasker	Unknown	311546	311805	1738	+	.	ID="RND-1_FAMILY-251";Tend="1202";Tstart="910";shortTE="F";uid="4c4d1eb0-631a-4424-9738-ff910946c4f0"
WOFM01000355.1	RepeatMasker	Unknown	510921	511161	1341	+	.	ID="RND-4_FAMILY-305";Tend="1143";Tstart="910";shortTE="F";uid="9466bf95-1f2e-4144-864e-38db31d7ac07"
WOFM01000355.1	RepeatMasker	Unknown	648855	649238	2782	+	.	ID="RND-1_FAMILY-139";Tend="1123";Tstart="733";shortTE="F";uid="b951e9a2-ff2f-4045-9d80-b6613b72eb22"
WOFM01000355.1	RepeatMasker	DNA	1091980	1092251	1046	+	.	ID="RND-5_FAMILY-3205";Tend="1022";Tstart="753";shortTE="F";uid="801e0d93-acf0-4b9a-9ec6-9ad2a2605eda"
WOFM01000355.1	RepeatMasker	Unknown	1341891	1342105	641	+	.	ID="RND-5_FAMILY-123";TEgroup="ctg_283%7CRND-5_FAMILY-123%7C1";Tend="3192";Tstart="2958";shortTE="T";uid="852b03ef-2ef5-4268-8df6-5a98fbda555b"
WOFM01000355.1	RepeatMasker	Unknown	1462413	1464064	10805	+	.	ID="RND-1_FAMILY-27";Tend="2446";Tstart="762";shortTE="F";uid="793df547-6338-48d8-b7b9-09bd5d76183e"
WOFM01000355.1	RepeatMasker	LTR/Copia	989133	990621	3730	+	.	ID="RND-5_FAMILY-1544";Tend="5625";Tstart="4057";shortTE="F";uid="c5131194-b342-41e7-9294-6277159b6e6c"
WOFM01000355.1	RepeatMasker	Unknown	709018	709566	3714	+	.	ID="RND-5_FAMILY-17";Tend="1780";Tstart="1205";shortTE="F";uid="8a3e3af4-be57-4569-aabf-5ba2bf22fd24"
WOFM01000355.1	RepeatMasker	LTR/Copia	1128172	1128516	2590	+	.	ID="RND-4_FAMILY-712";Tend="943";Tstart="600";shortTE="F";uid="2abfb5de-dfc7-40b2-8755-26b67cafd177"
WOFM01000355.1	RepeatMasker	DNA/Kolobok-T2	342580	347702	43113	+	.	ID="RND-1_FAMILY-269";Tend="7175";Tstart="1950";shortTE="F";uid="32fd153f-791b-454b-909e-7403fc0fea9f"
WOFM01000355.1	RepeatMasker	Unknown	99259	100034	4926	+	.	ID="RND-1_FAMILY-769";Tend="1760";Tstart="954";shortTE="F";uid="af4f393a-6441-46e0-8f5e-f7032dfb5d03"
WOFM01000355.1	RepeatMasker	Unknown	1264942	1265054	427	+	.	ID="RND-1_FAMILY-383";Tend="1338";Tstart="1230";shortTE="F";uid="4dce7547-ea45-459b-a0e8-f8274a425a48"
WOFM01000355.1	RepeatMasker	LTR/Gypsy	1273059	1273423	443	+	.	ID="RND-6_FAMILY-7355";Tend="1530";Tstart="1173";shortTE="F";uid="330bf34c-e413-4873-8260-30b0beffb39c"
WOFM01000355.1	RepeatMasker	DNA/hAT-Ac	37649	37979	2567	+	.	ID="RND-6_FAMILY-3960";Tend="1371";Tstart="1042";shortTE="F";uid="9de294bb-67ca-4217-a2c1-9433e24eeb52"
WOFM01000355.1	RepeatMasker	LINE/R2-NeSL	629889	630270	2169	+	.	ID="RND-3_FAMILY-38";Tend="1321";Tstart="939";shortTE="F";uid="6c1865e7-d7d4-45e9-93df-72adc434572b"
WOFM01000355.1	RepeatMasker	Unknown	738785	739091	1778	+	.	ID="RND-1_FAMILY-58";Tend="1254";Tstart="956";shortTE="F";uid="b4e4cc16-aa94-4cdd-9e5c-657147f25636"
WOFM01000355.1	RepeatMasker	Unknown	1487327	1487433	544	+	.	ID="RND-1_FAMILY-449";Tend="1106";Tstart="993";shortTE="F";uid="4aa08c7d-cac9-429f-af36-fda269580f7d"
WOFM01000355.1	RepeatMasker	Unknown	739076	739316	487	+	.	ID="RND-6_FAMILY-803";Tend="4418";Tstart="4181";shortTE="F";uid="e121a944-a06a-47eb-9fff-c4dae2cafd54"
WOFM01000355.1	RepeatMasker	Unknown	764920	765072	560	+	.	ID="RND-1_FAMILY-128";Tend="1264";Tstart="1114";shortTE="F";uid="cd338420-78be-420f-a0c9-9227799e1f89"
WOFM01000355.1	RepeatMasker	LTR/Copia	615737	616734	3890	+	.	ID="RND-1_FAMILY-587";Tend="1554";Tstart="524";shortTE="F";uid="d070479e-df2f-40d4-95f2-945e00b19294"
WOFM01000355.1	RepeatMasker	Unknown	848133	849442	8743	+	.	ID="RND-1_FAMILY-1";Tend="1830";Tstart="500";shortTE="F";uid="74607765-bea1-49d6-ad1a-3d145f8ddc93"
WOFM01000355.1	RepeatMasker	Unknown	489164	489403	802	+	.	ID="RND-6_FAMILY-5387";Tend="1265";Tstart="987";shortTE="F";uid="0b1d19a4-d7eb-41f2-b7da-ed79b3a91a11"
WOFM01000355.1	RepeatMasker	DNA/TcMar-Tigger	731013	731450	1904	+	.	ID="RND-1_FAMILY-654";Tend="1409";Tstart="966";shortTE="F";uid="80fca124-9ac3-4941-aabe-60ae4ee4d188"
WOFM01000355.1	RepeatMasker	DNA/TcMar-Tc1	962124	962394	1254	+	.	ID="RND-6_FAMILY-1200";Tend="1201";Tstart="965";shortTE="F";uid="1bc6b8df-ba66-4515-abcd-f7f6a2c4a189"
WOFM01000355.1	RepeatMasker	Unknown	123678	123783	654	+	.	ID="RND-5_FAMILY-749";Tend="1812";Tstart="1707";shortTE="F";uid="69db4db1-fb02-4767-a03b-0cb880366e7f"
WOFM01000355.1	RepeatMasker	Unknown	1262789	1263168	2775	+	.	ID="RND-1_FAMILY-901";Tend="1553";Tstart="1149";shortTE="F";uid="f513fbdf-275e-4ed6-8689-459456ace57b"
WOFM01000355.1	RepeatMasker	Unknown	468899	469040	676	+	.	ID="RND-5_FAMILY-1089";Tend="1294";Tstart="1159";shortTE="F";uid="55401d10-dfdf-4882-9fb7-5f3b7e8b980c"
WOFM01000355.1	RepeatMasker	LTR/Copia	228861	228999	1075	+	.	ID="RND-5_FAMILY-1808";Tend="5710";Tstart="5572";shortTE="F";uid="2e59a938-64ea-4f57-80e2-4ad7c59e5efb"
WOFM01000355.1	RepeatMasker	LTR/Pao	753598	753956	2769	+	.	ID="RND-1_FAMILY-28";Tend="1415";Tstart="1057";shortTE="F";uid="51297d61-4276-40e8-a9cf-6383007146b3"
WOFM01000355.1	RepeatMasker	LTR/Gypsy	16215	17705	10859	+	.	ID="RND-5_FAMILY-3051";Tend="5356";Tstart="3859";shortTE="F";uid="7bf2629c-6b2b-4dc9-9587-2bca68809464"
WOFM01000355.1	RepeatMasker	LTR/Copia	622807	626700	20228	+	.	ID="RND-1_FAMILY-68";Tend="6165";Tstart="2342";shortTE="F";uid="d98ac3a6-b791-4a50-b594-87886fa366d8"
WOFM01000355.1	RepeatMasker	LTR/Pao	1434656	1435295	880	+	.	ID="RND-6_FAMILY-2687";Tend="2271";Tstart="1632";shortTE="F";uid="c216ba81-02f6-4985-9e86-96a75524b7c8"
WOFM01000355.1	RepeatMasker	Unknown	1146142	1146255	704	+	.	ID="RND-1_FAMILY-27";Tend="874";Tstart="762";shortTE="F";uid="9fc98ec6-63c5-4edc-b23c-d488b0fc8584"
WOFM01000355.1	RepeatMasker	Unknown	278443	278852	3202	+	.	ID="RND-5_FAMILY-121";Tend="1415";Tstart="1009";shortTE="F";uid="1739a8ac-c1c3-48e1-bd96-8d759c019836"
WOFM01000355.1	RepeatMasker	LTR/Pao	917509	917634	944	+	.	ID="RND-1_FAMILY-917";Tend="5550";Tstart="5425";shortTE="F";uid="8362d8a7-54e6-4d62-8b82-4f50b962d100"
WOFM01000355.1	RepeatMasker	Unknown	158945	159631	1866	+	.	ID="RND-5_FAMILY-536";Tend="1038";Tstart="341";shortTE="F";uid="a43116ba-2efe-4e18-9cf0-85a2410357c1"
WOFM01000355.1	RepeatMasker	Unknown	447490	447755	1427	+	.	ID="RND-1_FAMILY-377";Tend="1304";Tstart="1034";shortTE="F";uid="d317416e-393f-48dc-b560-ed619faf0375"
WOFM01000355.1	RepeatMasker	Unknown	1195896	1197215	6411	+	.	ID="RND-1_FAMILY-924";Tend="2402";Tstart="908";shortTE="F";uid="3d1ce5f9-027e-4171-8d54-c16fa557d231"
WOFM01000355.1	RepeatMasker	Unknown	678839	679111	830	+	.	ID="RND-1_FAMILY-9";Tend="1345";Tstart="1084";shortTE="F";uid="2376b9e8-cbfb-4c45-afbb-ccf7d72f7eaf"
WOFM01000355.1	RepeatMasker	Unknown	931919	932258	2143	+	.	ID="RND-1_FAMILY-307";Tend="1291";Tstart="930";shortTE="F";uid="9e77e1c1-ca7d-470c-aa0f-aefc94a3c755"
WOFM01000355.1	RepeatMasker	Unknown	1373058	1374215	7816	+	.	ID="RND-4_FAMILY-7";Tend="2809";Tstart="1577";shortTE="F";uid="252e8344-7a12-4a0b-b7c6-3d14f67ee3f0"
WOFM01000355.1	RepeatMasker	Unknown	740527	741002	2552	+	.	ID="RND-1_FAMILY-703";Tend="1558";Tstart="1096";shortTE="F";uid="a3c956c6-86e3-4a4e-a898-c4c44c96db59"
WOFM01000355.1	RepeatMasker	Unknown	1404779	1405180	2011	+	.	ID="RND-1_FAMILY-737";Tend="1726";Tstart="1326";shortTE="F";uid="8a136f8f-b5f8-4ca3-ad7f-fc93e3ab2d9b"
WOFM01000355.1	RepeatMasker	Unknown	1485621	1485878	1771	+	.	ID="RND-1_FAMILY-58";Tend="1205";Tstart="956";shortTE="F";uid="2e4c4512-6474-4a68-8f78-b6979d540be4"
WOFM01000355.1	RepeatMasker	DNA/hAT-Ac	1170099	1170412	1826	+	.	ID="RND-5_FAMILY-581";Tend="1213";Tstart="892";shortTE="F";uid="2002b98b-0829-4427-b0f9-f1787c67ed54"
WOFM01000355.1	RepeatMasker	LTR/Copia	4692	8755	34337	+	.	ID="RND-5_FAMILY-1806";Tend="8508";Tstart="4443";shortTE="F";uid="34c6bad4-ec02-45ab-88a4-ff53fde689be"
WOFM01000355.1	RepeatMasker	Unknown	723628	723752	623	+	.	ID="RND-5_FAMILY-526";Tend="938";Tstart="814";shortTE="F";uid="f6fddb23-ee27-4983-9617-5889f51838a3"
WOFM01000355.1	RepeatMasker	Unknown	1023444	1023589	768	+	.	ID="RND-1_FAMILY-10";Tend="1119";Tstart="974";shortTE="F";uid="3e6fa334-c417-4551-b746-96c996c89398"
WOFM01000355.1	RepeatMasker	LTR/Gypsy	274992	275462	2567	+	.	ID="RND-3_FAMILY-235";Tend="7686";Tstart="7225";shortTE="F";uid="20245faf-873a-4df0-8a03-788609001ccc"
WOFM01000355.1	RepeatMasker	LTR	768782	769086	436	+	.	ID="RND-5_FAMILY-828";Tend="1176";Tstart="885";shortTE="F";uid="c8c747d0-29bc-45fd-a248-15fc43032205"
WOFM01000355.1	RepeatMasker	LINE/RTE-BovB	823650	824218	2411	+	.	ID="RND-3_FAMILY-11";Tend="1469";Tstart="933";shortTE="F";uid="38092489-616b-4853-b154-968745147178"
WOFM01000355.1	RepeatMasker	Unknown	1465835	1466311	2241	+	.	ID="RND-3_FAMILY-565";Tend="1470";Tstart="928";shortTE="F";uid="e46e7b3b-c2f5-41e4-9633-11b014679618"
WOFM01000355.1	RepeatMasker	Unknown	1446881	1447972	6950	+	.	ID="RND-1_FAMILY-233";Tend="2864";Tstart="1761";shortTE="F";uid="3ebbe98e-cd3a-4e9b-8214-ac66ff0ef5f1"
WOFM01000355.1	RepeatMasker	Unknown	1356031	1356168	543	+	.	ID="RND-1_FAMILY-10";Tend="1868";Tstart="1727";shortTE="F";uid="1e3a641a-015d-49fe-b221-23b5d22880cf"
WOFM01000355.1	RepeatMasker	Unknown	847487	848085	3863	+	.	ID="RND-4_FAMILY-1438";Tend="1527";Tstart="924";shortTE="F";uid="08302d08-5444-4a2f-9f7a-5cfa6170dc74"
WOFM01000355.1	RepeatMasker	Unknown	960414	960630	806	+	.	ID="RND-6_FAMILY-756";Tend="1066";Tstart="857";shortTE="F";uid="3122e548-06c8-4fd3-a97b-7365a71a91f6"
WOFM01000355.1	RepeatMasker	LINE/R2-NeSL	1357376	1357780	2583	+	.	ID="RND-3_FAMILY-38";Tend="1329";Tstart="908";shortTE="F";uid="7ed2d4e3-57c4-46ae-a60f-fa7955f56c7d"
WOFM01000355.1	RepeatMasker	RC/Helitron	1130153	1130622	2902	+	.	ID="RND-4_FAMILY-618";Tend="1379";Tstart="905";shortTE="F";uid="96617e41-32cd-4efd-bccb-77d2c05cabc2"
WOFM01000355.1	RepeatMasker	Unknown	1344563	1344869	1504	+	.	ID="RND-4_FAMILY-492";Tend="1262";Tstart="937";shortTE="F";uid="6353fb71-4b8f-46e2-855d-e100235d738a"
WOFM01000355.1	RepeatMasker	Unknown	1455721	1455965	1631	+	.	ID="RND-3_FAMILY-526";Tend="1414";Tstart="1161";shortTE="F";uid="00acf3c2-0b7c-4a71-b124-ff057fb7f7de"
WOFM01000355.1	RepeatMasker	Unknown	683994	684229	421	+	.	ID="RND-5_FAMILY-222";TEgroup="ctg_283%7CRND-5_FAMILY-222%7C1";Tend="1455";Tstart="879";shortTE="T";uid="1b51da75-5c32-4e06-af40-d8ce537d02ce"
WOFM01000355.1	RepeatMasker	Unknown	480536	480856	2081	+	.	ID="RND-1_FAMILY-679";Tend="1337";Tstart="1020";shortTE="F";uid="be8f587d-dd77-4eac-beaa-17e68dabbab4"
WOFM01000355.1	RepeatMasker	Unknown	315436	315570	748	+	.	ID="RND-3_FAMILY-1197";Tend="2888";Tstart="2753";shortTE="F";uid="2f9aff19-7558-4de9-bf86-716b3b53f6dd"
WOFM01000355.1	RepeatMasker	LTR/Pao	1416759	1417222	1247	+	.	ID="RND-5_FAMILY-4697";Tend="688";Tstart="216";shortTE="F";uid="bfa35588-1c13-49b9-829e-e3571f5e4167"
WOFM01000355.1	RepeatMasker	Unknown	53969	54160	779	+	.	ID="RND-1_FAMILY-264";Tend="1124";Tstart="932";shortTE="F";uid="ab11eaa7-d7b5-444d-afce-243ce0f57791"
WOFM01000355.1	RepeatMasker	Unknown	1068432	1069088	3801	+	.	ID="RND-4_FAMILY-1438";Tend="1519";Tstart="915";shortTE="F";uid="a3223df8-6ed7-4bcb-a025-0b9d8566a9ec"
WOFM01000355.1	RepeatMasker	Unknown	884192	884375	904	+	.	ID="RND-1_FAMILY-75";Tend="1134";Tstart="992";shortTE="F";uid="102c0a4c-421b-4b81-a0b2-adf752d3040d"
WOFM01000355.1	RepeatMasker	Unknown	684311	684595	857	+	.	ID="RND-1_FAMILY-328";Tend="1288";Tstart="990";shortTE="F";uid="39268d47-59fb-4122-9424-f30f7f78cf00"
WOFM01000355.1	RepeatMasker	Unknown	741556	744082	21577	+	.	ID="RND-6_FAMILY-6747";Tend="3315";Tstart="785";shortTE="F";uid="0880f04b-09b0-4807-8f46-15eb05054163"
WOFM01000355.1	RepeatMasker	DNA/Sola-1	406459	408975	21708	+	.	ID="RND-6_FAMILY-2697";Tend="3285";Tstart="767";shortTE="F";uid="95db9caf-def1-4160-bfd0-f0901c8e17d1"
WOFM01000355.1	RepeatMasker	Unknown	587168	587356	570	+	.	ID="RND-5_FAMILY-2131";Tend="1208";Tstart="1023";shortTE="F";uid="360c24f2-c402-45d8-ba63-654e248b3762"
WOFM01000355.1	RepeatMasker	Unknown	1030476	1030637	855	+	.	ID="RND-1_FAMILY-247";Tend="1352";Tstart="1195";shortTE="F";uid="e7e5831e-5e4e-4345-b5c3-dbb77a9ff31e"
WOFM01000355.1	RepeatMasker	Unknown	1206480	1206882	2701	+	.	ID="RND-1_FAMILY-208";Tend="1381";Tstart="966";shortTE="F";uid="8d0b5ced-c2d8-4eae-a43b-af6c5aee0876"
WOFM01000355.1	RepeatMasker	Unknown	1451	1615	1282	+	.	ID="RND-1_FAMILY-1099";Tend="1328";Tstart="1164";shortTE="F";uid="54558638-ab4e-4b9d-b17a-88cf2425997e"
WOFM01000355.1	RepeatMasker	Unknown	710424	710770	709	+	.	ID="RND-6_FAMILY-1029";Tend="1887";Tstart="1574";shortTE="F";uid="210a83ea-04d9-4309-ba6c-7ac0fcca6680"
WOFM01000355.1	RepeatMasker	DNA	906891	907001	512	+	.	ID="RND-3_FAMILY-127";Tend="1247";Tstart="1138";shortTE="F";uid="b18b6efe-2d50-47c9-bfd4-dcc1c7f36c2a"
WOFM01000355.1	RepeatMasker	Unknown	1174993	1175234	1597	+	.	ID="RND-6_FAMILY-3016";Tend="1925";Tstart="1683";shortTE="F";uid="8e7d2ce6-788a-4484-a856-aa7cfaba26b0"
WOFM01000355.1	RepeatMasker	Unknown	771930	772449	1734	+	.	ID="RND-1_FAMILY-416";TEgroup="ctg_283%7CRND-1_FAMILY-416%7C1";Tend="1428";Tstart="975";shortTE="F";uid="b45610d9-ed94-4a5e-9514-f29ea21963e4"
WOFM01000355.1	RepeatMasker	Unknown	732767	732975	719	+	.	ID="RND-6_FAMILY-5736";Tend="659";Tstart="465";shortTE="F";uid="62da6296-6d0c-4713-9416-9f454a917713"
WOFM01000355.1	RepeatMasker	DNA/TcMar-Tc1	1137694	1138091	1012	+	.	ID="RND-6_FAMILY-336";Tend="1757";Tstart="1361";shortTE="F";uid="bfdab71e-4240-46be-9d27-532885cfb72b"
WOFM01000355.1	RepeatMasker	Unknown	120991	121655	2258	+	.	ID="RND-6_FAMILY-1657";Tend="1835";Tstart="1148";shortTE="F";uid="48a572df-4b5c-4a87-99e8-6be8da36c32e"
WOFM01000355.1	RepeatMasker	LTR/Gypsy	1010567	1015568	42844	+	.	ID="RND-1_FAMILY-723";Tend="5658";Tstart="721";shortTE="F";uid="33b4fb95-b09c-45bc-b403-774ace321a5b"
WOFM01000355.1	RepeatMasker	Unknown	907233	907445	528	+	.	ID="RND-4_FAMILY-237";Tend="1153";Tstart="945";shortTE="F";uid="fec2a063-456d-4af5-a5a9-8a5d435fb45d"
WOFM01000355.1	RepeatMasker	Unknown	685673	685929	895	+	.	ID="RND-1_FAMILY-103";Tend="1355";Tstart="1089";shortTE="F";uid="83ba4ac8-3ec7-4a9f-9e0c-c6259949b807"
WOFM01000355.1	RepeatMasker	Unknown	1450278	1450381	421	+	.	ID="RND-4_FAMILY-1098";Tend="972";Tstart="880";shortTE="F";uid="74cd2ade-6f07-4184-8337-7274e8e13ed8"
WOFM01000355.1	RepeatMasker	DNA/Crypton-I	357109	357683	3656	+	.	ID="RND-1_FAMILY-254";Tend="1497";Tstart="922";shortTE="F";uid="3627ae3e-da7d-4105-a788-347a7c86002f"
WOFM01000355.1	RepeatMasker	Unknown	244350	244550	468	+	.	ID="RND-1_FAMILY-449";Tend="1549";Tstart="1331";shortTE="F";uid="2a1b7f17-eb30-4fe4-921d-15aff16df340"
WOFM01000355.1	RepeatMasker	Unknown	1400307	1400624	1310	+	.	ID="RND-5_FAMILY-4056";Tend="1300";Tstart="986";shortTE="F";uid="afe4febb-932a-4a26-b232-b58cb54e5466"
WOFM01000355.1	RepeatMasker	Unknown	257560	257825	804	+	.	ID="RND-1_FAMILY-721";Tend="1189";Tstart="896";shortTE="F";uid="66a1fbe9-ecdd-484e-b8c6-cddcf7278d11"
WOFM01000355.1	RepeatMasker	DNA	510588	510723	831	+	.	ID="RND-5_FAMILY-3205";Tend="1227";Tstart="1092";shortTE="F";uid="75c7ac2d-0398-4e56-b444-3a996a7979b5"
WOFM01000355.1	RepeatMasker	Unknown	301205	301418	1156	+	.	ID="RND-1_FAMILY-159";Tend="1575";Tstart="1349";shortTE="F";uid="382d91ec-82e5-4cef-993d-3b7695cdc54c"
WOFM01000355.1	RepeatMasker	Unknown	1071572	1071948	422	+	.	ID="RND-1_FAMILY-126";Tend="1113";Tstart="738";shortTE="F";uid="76f9f281-c492-4cd6-9be6-d575100c81b3"
WOFM01000355.1	RepeatMasker	Unknown	250974	251685	3029	+	.	ID="RND-5_FAMILY-473";Tend="1608";Tstart="911";shortTE="F";uid="82127b7e-73b6-426c-88bd-20405bc8d0ba"
WOFM01000355.1	RepeatMasker	Unknown	1133512	1134808	8785	+	.	ID="RND-5_FAMILY-1041";Tend="1879";Tstart="555";shortTE="F";uid="367288b5-05a1-475f-8d8f-ace2411d4167"
WOFM01000355.1	RepeatMasker	Unknown	1344932	1345452	2311	+	.	ID="RND-1_FAMILY-34";Tend="1489";Tstart="960";shortTE="F";uid="aae81fdc-28c9-46b6-a7a5-bf34e44b360d"
WOFM01000355.1	RepeatMasker	DNA/CMC-Transib	72685	72954	802	+	.	ID="RND-4_FAMILY-1691";Tend="994";Tstart="759";shortTE="F";uid="83fb1c77-95ca-44b6-b580-97653be64b2f"
WOFM01000355.1	RepeatMasker	DNA/hAT-Tip100	566725	566932	1192	+	.	ID="RND-6_FAMILY-4792";Tend="666";Tstart="447";shortTE="F";uid="5d02f268-e7f9-42b3-9da5-5d8a8fd942c9"
WOFM01000355.1	RepeatMasker	Unknown	601297	602109	3149	+	.	ID="RND-2_FAMILY-36";Tend="1422";Tstart="605";shortTE="F";uid="f0b19491-35cf-413f-9c22-c148385a3ab0"
WOFM01000355.1	RepeatMasker	Unknown	41817	42143	1507	+	.	ID="RND-5_FAMILY-5573";Tend="1283";Tstart="934";shortTE="F";uid="0444ed2c-1653-4592-abeb-e2c026ec6ad3"
WOFM01000355.1	RepeatMasker	Unknown	600107	600517	2652	+	.	ID="RND-1_FAMILY-825";Tend="1379";Tstart="958";shortTE="F";uid="a5c5e613-6eac-4692-83e4-8010c486e683"
WOFM01000355.1	RepeatMasker	Unknown	411446	411602	991	+	.	ID="RND-1_FAMILY-75";Tend="1111";Tstart="951";shortTE="F";uid="c7aae2e9-7b8e-444c-afc1-d6cbf695b0ee"
WOFM01000355.1	RepeatMasker	Unknown	539342	539605	1728	+	.	ID="RND-1_FAMILY-1120";Tend="1280";Tstart="1030";shortTE="F";uid="77e5721a-c464-4e59-bbd2-5d3c5298a53f"
WOFM01000355.1	RepeatMasker	Unknown	996700	997141	2786	+	.	ID="RND-1_FAMILY-521";Tend="1247";Tstart="800";shortTE="F";uid="dd08eba4-088b-4a71-9a2f-dfc33eb91db1"
WOFM01000355.1	RepeatMasker	Unknown	718747	718948	1304	+	.	ID="RND-1_FAMILY-26";Tend="1104";Tstart="907";shortTE="F";uid="90eb7a81-3fb8-4f8e-a3da-3e270c3e472a"
WOFM01000355.1	RepeatMasker	Unknown	888597	888837	623	+	.	ID="RND-4_FAMILY-2362";TEgroup="ctg_283%7CRND-4_FAMILY-2362%7C1";Tend="1008";Tstart="862";shortTE="F";uid="272b38e8-c3ad-438a-af8f-798dfa01d509"
WOFM01000355.1	RepeatMasker	RC/Helitron	491107	491451	714	+	.	ID="RND-1_FAMILY-621";Tend="1294";Tstart="934";shortTE="F";uid="fa5f0472-a83a-44a4-a283-77a36c5ffa05"
WOFM01000355.1	RepeatMasker	DNA/CMC-Chapaev-3	107676	108436	3100	+	.	ID="RND-5_FAMILY-3365";Tend="2547";Tstart="1755";shortTE="F";uid="1ec32f3a-4d09-4ae2-9f22-73eb98aaaaf7"
WOFM01000355.1	RepeatMasker	Unknown	1339247	1340097	3258	+	.	ID="RND-1_FAMILY-126";Tend="1616";Tstart="763";shortTE="F";uid="246430fd-8f17-455d-a640-152de057663f"
WOFM01000355.1	RepeatMasker	Unknown	109605	110205	2181	+	.	ID="RND-1_FAMILY-468";Tend="5604";Tstart="4999";shortTE="F";uid="64133d8a-083a-4c57-a5c0-2cb789d58239"
WOFM01000355.1	RepeatMasker	Unknown	106914	107606	4310	+	.	ID="RND-1_FAMILY-693";Tend="1629";Tstart="927";shortTE="F";uid="261d7d1e-9819-4e46-a0b2-7bf5c6f6534f"
WOFM01000355.1	RepeatMasker	DNA/CMC-Transib	890168	890306	492	+	.	ID="RND-5_FAMILY-7174";Tend="1578";Tstart="1445";shortTE="F";uid="92e8fe6b-445e-45f5-b8a7-b1f2425d14c5"
WOFM01000355.1	RepeatMasker	DNA	748949	749552	2338	+	.	ID="RND-5_FAMILY-3205";Tend="1223";Tstart="556";shortTE="F";uid="5da5ace2-fae0-4304-98a3-d3fd8c1a2585"
WOFM01000355.1	RepeatMasker	Unknown	839915	840213	1879	+	.	ID="RND-1_FAMILY-306";Tend="1221";Tstart="920";shortTE="F";uid="1037ce93-59fa-4f6c-ba33-17152293a561"
WOFM01000355.1	RepeatMasker	Unknown	1344450	1344588	1013	+	.	ID="RND-4_FAMILY-986";Tend="1161";Tstart="1024";shortTE="F";uid="df7fcb3a-3fbd-4df3-a880-b0ad908691dc"
WOFM01000355.1	RepeatMasker	Unknown	1369785	1370020	1441	+	.	ID="RND-1_FAMILY-814";Tend="1250";Tstart="1012";shortTE="F";uid="884b8dee-ef47-4898-bc78-62a08fb960d7"
WOFM01000355.1	RepeatMasker	LTR/Copia	1443383	1443690	618	+	.	ID="RND-1_FAMILY-641";Tend="962";Tstart="651";shortTE="F";uid="8133fcd7-31ff-4fe0-9312-54570f9321a9"
WOFM01000355.1	RepeatMasker	DNA/Academ-1	857549	857928	1022	+	.	ID="RND-5_FAMILY-3332";Tend="1348";Tstart="941";shortTE="F";uid="e9de609d-54e9-4f6f-81ee-6673b921aaa4"
WOFM01000355.1	RepeatMasker	DNA/hAT-hAT19	897902	898082	772	+	.	ID="RND-6_FAMILY-4704";Tend="1572";Tstart="1392";shortTE="F";uid="8edb0139-b5a3-4ca3-acea-355d1bbddd5c"
WOFM01000355.1	RepeatMasker	DNA/Academ-1	511835	511993	1046	+	.	ID="RND-6_FAMILY-1298";Tend="1368";Tstart="1210";shortTE="F";uid="0c7171f4-291c-4a2e-8c63-fe792b0f7e89"
WOFM01000355.1	RepeatMasker	Unknown	415112	415398	919	+	.	ID="RND-5_FAMILY-1103";Tend="1214";Tstart="935";shortTE="F";uid="d961070d-d631-4019-86a2-f7d19c83dafa"
WOFM01000355.1	RepeatMasker	DNA/Crypton-I	532509	532677	602	+	.	ID="RND-4_FAMILY-334";Tend="1071";Tstart="886";shortTE="F";uid="4f1b2d31-777e-41b6-a20d-f3d264c23633"
WOFM01000355.1	RepeatMasker	Unknown	1080643	1080945	2012	+	.	ID="RND-1_FAMILY-58";Tend="1256";Tstart="945";shortTE="F";uid="21b5f283-a35e-4193-be26-a5a0ea132175"
WOFM01000355.1	RepeatMasker	Unknown	1407114	1407644	3040	+	.	ID="RND-1_FAMILY-514";Tend="1540";Tstart="977";shortTE="F";uid="61967b52-3429-4dc5-9856-d5d542c08610"
WOFM01000355.1	RepeatMasker	Unknown	363110	363382	1032	+	.	ID="RND-5_FAMILY-4056";Tend="1393";Tstart="1004";shortTE="F";uid="dc964ee8-a2d0-4c31-9d1d-f796356b5014"
WOFM01000355.1	RepeatMasker	LTR/Gypsy	59578	59863	2114	+	.	ID="RND-1_FAMILY-22";Tend="5947";Tstart="5167";shortTE="F";uid="057886d3-963f-45f6-9fe4-e0848d0c2aec"
WOFM01000355.1	RepeatMasker	Unknown	1075639	1075926	1219	+	.	ID="RND-2_FAMILY-36";Tend="1686";Tstart="1426";shortTE="F";uid="099e6b3e-187e-439a-ad60-7596d3bcd715"
WOFM01000355.1	RepeatMasker	Unknown	1439966	1440193	1025	+	.	ID="RND-4_FAMILY-305";Tend="1144";Tstart="911";shortTE="F";uid="e273cd7e-e13e-4227-8165-a3038fd729ca"
WOFM01000355.1	RepeatMasker	Unknown	930262	930475	506	+	.	ID="RND-1_FAMILY-2";Tend="952";Tstart="723";shortTE="F";uid="449dbb26-8c29-4950-ab8d-836bc9deed1a"
WOFM01000355.1	RepeatMasker	Unknown	479667	480060	3066	+	.	ID="RND-1_FAMILY-1003";Tend="1351";Tstart="958";shortTE="F";uid="2866b75d-caf4-461c-aa71-99f2e74e8bd8"
WOFM01000355.1	RepeatMasker	Unknown	980498	980823	2384	+	.	ID="RND-1_FAMILY-178";Tend="1278";Tstart="954";shortTE="F";uid="35c78279-bf06-4f7b-863e-04c208c74dc0"
WOFM01000355.1	RepeatMasker	DNA/Academ-1	1399090	1399660	3525	+	.	ID="RND-1_FAMILY-579";Tend="1637";Tstart="1061";shortTE="F";uid="482889d5-f771-47b4-9d8d-568cbd436779"
WOFM01000355.1	RepeatMasker	DNA	1130621	1130765	902	+	.	ID="RND-5_FAMILY-3361";Tend="1357";Tstart="1223";shortTE="F";uid="a2831b50-53e2-4b8e-bce2-554d6883addf"
WOFM01000355.1	RepeatMasker	LTR/Copia	1200531	1205774	21843	+	.	ID="RND-5_FAMILY-675";TEgroup="ctg_283%7CRND-5_FAMILY-675%7C1";Tend="7710";Tstart="1569";shortTE="F";uid="ed27f10a-d9b0-4789-b983-822c15b6fd85"
WOFM01000355.1	RepeatMasker	Unknown	1238991	1239140	402	+	.	ID="RND-5_FAMILY-634";Tend="3957";Tstart="3798";shortTE="F";uid="202415d3-32fc-4836-a2be-e7a4af6d4c2d"
WOFM01000355.1	RepeatMasker	LTR/Gypsy	724448	724574	916	+	.	ID="RND-4_FAMILY-1540";Tend="2699";Tstart="2573";shortTE="F";uid="dfed504a-ecd7-465b-bccc-62102782446b"
WOFM01000355.1	RepeatMasker	Unknown	1062251	1062555	2029	+	.	ID="RND-5_FAMILY-647";Tend="1200";Tstart="896";shortTE="F";uid="51c84335-3869-4ddb-adab-a5ab75594181"
WOFM01000355.1	RepeatMasker	Unknown	1445637	1446375	4612	+	.	ID="RND-1_FAMILY-233";Tend="1768";Tstart="1007";shortTE="F";uid="b10e0087-19bc-4f4e-a98c-3ad9ef54aac4"
WOFM01000355.1	RepeatMasker	Unknown	1461613	1461797	1111	+	.	ID="RND-5_FAMILY-90";Tend="904";Tstart="723";shortTE="F";uid="a8baa27b-fe6f-4309-96fa-21b7adc57eff"
WOFM01000355.1	RepeatMasker	Unknown	1030206	1030378	981	+	.	ID="RND-6_FAMILY-7056";Tend="1084";Tstart="911";shortTE="F";uid="959849e1-17a2-4d50-9697-b4227250806f"
WOFM01000355.1	RepeatMasker	Unknown	286533	286732	973	+	.	ID="RND-6_FAMILY-756";Tend="1059";Tstart="857";shortTE="F";uid="ff1c3ee2-678f-466d-926c-45454c89d54f"
WOFM01000355.1	RepeatMasker	Unknown	415728	415882	693	+	.	ID="RND-5_FAMILY-1103";Tend="1365";Tstart="1208";shortTE="F";uid="bb6f751d-e96d-4444-9bfc-200cd351881d"
WOFM01000355.1	RepeatMasker	Unknown	391748	392025	1562	+	.	ID="RND-1_FAMILY-328";Tend="1284";Tstart="1006";shortTE="F";uid="78f6c28d-5a5d-463a-9df1-c17d7357a92f"
WOFM01000355.1	RepeatMasker	DNA/hAT-hAT19	811753	811931	642	+	.	ID="RND-6_FAMILY-4704";Tend="1568";Tstart="1391";shortTE="F";uid="e2ea1f7d-766e-4b1f-8b4f-b57dd55da9cb"
WOFM01000355.1	RepeatMasker	Unknown	356550	357105	4183	+	.	ID="RND-1_FAMILY-233";Tend="2864";Tstart="2298";shortTE="F";uid="9846c7fd-552f-49bf-b1ff-b221075a6c65"
WOFM01000355.1	RepeatMasker	LTR/Copia	981549	986868	42942	+	.	ID="RND-4_FAMILY-712";Tend="5914";Tstart="600";shortTE="F";uid="550cd902-9764-495e-9b08-9a3d37e2bea5"
WOFM01000355.1	RepeatMasker	Unknown	242751	243072	1936	+	.	ID="RND-6_FAMILY-1641";Tend="1032";Tstart="705";shortTE="F";uid="957186bc-6458-4bd4-8cce-eca45e480e53"
WOFM01000355.1	RepeatMasker	Unknown	1336657	1336940	1659	+	.	ID="RND-1_FAMILY-328";Tend="1281";Tstart="996";shortTE="F";uid="5e6a6204-7d2d-4202-bfe9-01171db28d25"
WOFM01000355.1	RepeatMasker	LTR/Gypsy	526420	529802	27812	+	.	ID="RND-1_FAMILY-226";Tend="4530";Tstart="1129";shortTE="F";uid="920e82ee-6e5c-49c1-830f-835a3580a86c"
WOFM01000355.1	RepeatMasker	DNA/Kolobok-E	844298	844453	1073	+	.	ID="RND-1_FAMILY-700";Tend="1496";Tstart="1340";shortTE="F";uid="9012f342-1fb5-4805-b94d-d0e71ab596dc"
WOFM01000355.1	RepeatMasker	DNA/hAT-Ac	1080953	1081203	1437	+	.	ID="RND-5_FAMILY-3076";Tend="1297";Tstart="1053";shortTE="F";uid="336cd8ac-0e53-4e50-b834-0903107bc693"
WOFM01000355.1	RepeatMasker	Unknown	1408144	1408343	1131	+	.	ID="RND-6_FAMILY-9120";Tend="1177";Tstart="948";shortTE="F";uid="448ea1e6-e9a4-4349-a876-e1c540335e89"
WOFM01000355.1	RepeatMasker	Unknown	885407	885816	2512	+	.	ID="RND-4_FAMILY-804";Tend="1329";Tstart="914";shortTE="F";uid="a6d8ff23-5144-4f70-9291-67d8e624f5e4"
WOFM01000355.1	RepeatMasker	RC/Helitron	449270	450232	5827	+	.	ID="RND-6_FAMILY-3636";Tend="1687";Tstart="707";shortTE="F";uid="d7a958a6-4f04-46f6-a6e7-f02b6e0082b0"
WOFM01000355.1	RepeatMasker	LTR/Pao	1435484	1437188	2984	+	.	ID="RND-6_FAMILY-1292";TEgroup="ctg_283%7CRND-6_FAMILY-1292%7C1";Tend="6884";Tstart="5027";shortTE="F";uid="1bddd8c7-dc28-40e9-bdb3-2ad4306cdc7a"
WOFM01000355.1	RepeatMasker	Unknown	1129667	1129799	761	+	.	ID="RND-4_FAMILY-1024";Tend="1043";Tstart="899";shortTE="F";uid="569f8ede-b15c-4c38-9b34-b2b3c6fe4c56"
WOFM01000355.1	RepeatMasker	LTR/Gypsy	515237	526422	81543	+	.	ID="RND-1_FAMILY-346";Tend="10955";Tstart="1";shortTE="F";uid="a0308bfa-b659-47cd-ad7c-e6a2b4f19fde"
WOFM01000355.1	RepeatMasker	Unknown	570629	570753	463	+	.	ID="RND-5_FAMILY-536";Tend="323";Tstart="198";shortTE="F";uid="d98f1f9c-f8ed-4a1a-ab84-1cf70ffe6eb4"
WOFM01000355.1	RepeatMasker	DNA/TcMar-Mariner	1073165	1073376	659	+	.	ID="RND-5_FAMILY-138";Tend="958";Tstart="743";shortTE="F";uid="abfc1f66-6721-46eb-9941-24e4e35d38de"
WOFM01000355.1	RepeatMasker	Unknown	1405307	1405461	483	+	.	ID="RND-5_FAMILY-4056";Tend="1523";Tstart="1375";shortTE="F";uid="98919aa0-a123-4cb1-b82d-ec789a7ef1fd"
WOFM01000355.1	RepeatMasker	LTR/Gypsy	574039	575354	8168	+	.	ID="RND-3_FAMILY-160";Tend="2198";Tstart="841";shortTE="F";uid="468d0b80-e7c5-4902-bbde-fefc87aeef5b"
WOFM01000355.1	RepeatMasker	RC/Helitron	172425	173193	2060	+	.	ID="RND-1_FAMILY-716";Tend="1717";Tstart="865";shortTE="F";uid="dcf3cd3c-20aa-4af0-875f-55b5f657d59d"
WOFM01000355.1	RepeatMasker	DNA/hAT-hAT19	1106956	1107133	824	+	.	ID="RND-6_FAMILY-4704";Tend="1572";Tstart="1392";shortTE="F";uid="39a3050b-86c6-4221-905a-8dbcca76ae07"
WOFM01000355.1	RepeatMasker	Unknown	1327351	1328793	4271	+	.	ID="RND-2_FAMILY-36";Tend="1579";Tstart="617";shortTE="F";uid="c19165eb-810b-4d56-b14c-3627b5a9ba21"
WOFM01000355.1	RepeatMasker	LTR	931263	931582	1223	+	.	ID="RND-5_FAMILY-828";Tend="1167";Tstart="849";shortTE="F";uid="67fbc164-9d7f-45f4-949b-4027a8e466d1"
WOFM01000355.1	RepeatMasker	Unknown	1495778	1496032	1413	+	.	ID="RND-6_FAMILY-1576";Tend="1394";Tstart="1135";shortTE="F";uid="405a26c1-6b0f-4db1-a55c-7c5bda55a930"
WOFM01000355.1	RepeatMasker	LTR/Gypsy	724027	724448	1525	+	.	ID="RND-1_FAMILY-535";Tend="1167";Tstart="724";shortTE="F";uid="c2bfa910-e0ec-48a0-a898-5f8f99707c45"
WOFM01000355.1	RepeatMasker	LTR/Gypsy	160237	160577	2673	+	.	ID="RND-1_FAMILY-723";Tend="1093";Tstart="758";shortTE="F";uid="27b02668-b80d-44db-8d89-6987d02f9fe1"
WOFM01000355.1	RepeatMasker	Unknown	1067694	1067845	916	+	.	ID="RND-1_FAMILY-247";Tend="1346";Tstart="1195";shortTE="F";uid="716dbe67-81df-4eb9-b7cd-87d497e5b3d7"
WOFM01000355.1	RepeatMasker	DNA/hAT-Pegasus	1452840	1454574	7735	+	.	ID="RND-1_FAMILY-316";Tend="2517";Tstart="833";shortTE="F";uid="aa4a7bf0-45e4-4ee6-8960-14097ca0909f"
WOFM01000355.1	RepeatMasker	Unknown	150842	153039	5047	+	.	ID="RND-1_FAMILY-722";Tend="4861";Tstart="2658";shortTE="F";uid="a97c2d8b-be4b-43c3-aada-aecf4f630830"
WOFM01000355.1	RepeatMasker	Unknown	1314316	1314449	945	+	.	ID="RND-1_FAMILY-521";Tend="916";Tstart="784";shortTE="F";uid="df385f6f-8b21-4209-9681-6ee12ae78f00"
WOFM01000355.1	RepeatMasker	DNA/Crypton-I	55748	55942	1355	+	.	ID="RND-1_FAMILY-846";Tend="1464";Tstart="1270";shortTE="F";uid="f243cb5c-9846-4b66-b8f2-80726de682e3"
WOFM01000355.1	RepeatMasker	LTR/Gypsy	216357	216710	2493	+	.	ID="RND-3_FAMILY-160";Tend="2198";Tstart="1844";shortTE="F";uid="c5e71d88-5bcb-49f7-91fc-b09b55748352"
WOFM01000355.1	RepeatMasker	DNA/TcMar-Mariner	753248	753461	634	+	.	ID="RND-6_FAMILY-9025";Tend="1973";Tstart="1761";shortTE="F";uid="3acc6977-c4c7-4589-9b88-98f1cc3aea7c"
WOFM01000355.1	RepeatMasker	Unknown	1341447	1341923	2975	+	.	ID="RND-6_FAMILY-9161";Tend="1435";Tstart="956";shortTE="F";uid="52f71275-4a79-42cb-a7b1-910f205e0414"
WOFM01000355.1	RepeatMasker	DNA/hAT-Tip100	219654	219964	801	+	.	ID="RND-5_FAMILY-530";Tend="1219";Tstart="932";shortTE="F";uid="4f3e3fad-a8df-4aea-b617-52c47d80ffe2"
WOFM01000355.1	RepeatMasker	Unknown	800583	800782	452	+	.	ID="RND-4_FAMILY-411";Tend="1143";Tstart="967";shortTE="F";uid="c9565f45-448d-4e85-8e55-ea874e64fbc2"
WOFM01000355.1	RepeatMasker	DNA/TcMar-Tc1	796572	796770	769	+	.	ID="RND-6_FAMILY-1200";Tend="1200";Tstart="967";shortTE="F";uid="cb8e055a-dc89-4b62-ab43-04d145d480a9"
WOFM01000355.1	RepeatMasker	LTR/Gypsy	1177377	1177907	4102	+	.	ID="RND-1_FAMILY-680";Tend="4414";Tstart="3878";shortTE="F";uid="83099bde-d117-4834-8c8f-fc9b1ec0220d"
WOFM01000355.1	RepeatMasker	DNA/Crypton-I	486288	486490	572	+	.	ID="RND-4_FAMILY-531";Tend="1414";Tstart="1223";shortTE="F";uid="3521f2b6-696d-475e-af1d-e2bcce955811"
WOFM01000355.1	RepeatMasker	Unknown	554970	555097	814	+	.	ID="RND-4_FAMILY-986";Tend="1228";Tstart="1101";shortTE="F";uid="324fee80-dfdf-4f61-a930-ed5b59d85d17"
WOFM01000355.1	RepeatMasker	LTR/Pao	1437197	1437581	1287	+	.	ID="RND-1_FAMILY-137";Tend="6465";Tstart="6081";shortTE="F";uid="aecfd391-7b48-4b98-bde2-0168e6b684e0"
WOFM01000355.1	RepeatMasker	DNA/hAT-Charlie	363632	363827	943	+	.	ID="RND-4_FAMILY-4173";Tend="1239";Tstart="1022";shortTE="F";uid="3868afa2-3b62-471a-b183-8ff6335f9b50"
WOFM01000355.1	RepeatMasker	Unknown	212652	213662	7615	+	.	ID="RND-1_FAMILY-607";Tend="1819";Tstart="796";shortTE="F";uid="1b13174a-e916-411a-9c43-537c3700a01f"
WOFM01000355.1	RepeatMasker	Unknown	1101965	1102873	5724	+	.	ID="RND-6_FAMILY-9161";Tend="1696";Tstart="780";shortTE="F";uid="d7dc500c-26fe-4eb3-9ec6-ea18058e0f21"
WOFM01000355.1	RepeatMasker	LTR/Gypsy	1429442	1430106	5373	+	.	ID="RND-6_FAMILY-42";Tend="8906";Tstart="8241";shortTE="F";uid="0c118d0d-a57d-4341-b687-60cd6021a36b"
WOFM01000355.1	RepeatMasker	Unknown	1455163	1455421	952	+	.	ID="RND-1_FAMILY-117";Tend="1216";Tstart="944";shortTE="F";uid="e3e4df84-5737-4f78-aa84-6d39abf7b905"
WOFM01000355.1	RepeatMasker	Unknown	717579	718095	2266	+	.	ID="RND-3_FAMILY-526";Tend="1438";Tstart="953";shortTE="F";uid="72bd4168-a5cd-4f96-8c79-6686ee3bc2b9"
WOFM01000355.1	RepeatMasker	DNA/Crypton-I	1410582	1410802	1243	+	.	ID="RND-4_FAMILY-334";Tend="1682";Tstart="1464";shortTE="F";uid="8134d436-3a12-42e7-9792-131ef85fb03e"
WOFM01000355.1	RepeatMasker	DNA/hAT-Ac	685928	686339	2706	+	.	ID="RND-5_FAMILY-3076";Tend="1303";Tstart="865";shortTE="F";uid="fcb8f84a-c95f-46fb-ad2d-10c5e4ead21a"
WOFM01000355.1	RepeatMasker	DNA/TcMar-Pogo	1005735	1005852	424	+	.	ID="DNA-1_RPR";Tend="782";Tstart="668";shortTE="F";uid="c2736fa6-0da2-43c6-934f-acbfdb8cd700"
WOFM01000355.1	RepeatMasker	Unknown	1440947	1441125	866	+	.	ID="RND-6_FAMILY-2382";Tend="1912";Tstart="1734";shortTE="F";uid="ba1538af-65c9-48a8-8cc9-cefb82fcd729"
WOFM01000355.1	RepeatMasker	Unknown	269927	271938	5024	+	.	ID="RND-6_FAMILY-4576";TEgroup="ctg_283%7CRND-6_FAMILY-4576%7C1";Tend="1344";Tstart="13";shortTE="F";uid="4a00c5b7-5913-4381-8f04-deae40fa29e3"
WOFM01000355.1	RepeatMasker	Unknown	1030035	1030192	1014	+	.	ID="RND-1_FAMILY-169";Tend="1104";Tstart="949";shortTE="F";uid="a24e2f73-773a-4b9c-9828-889cbaaef129"
WOFM01000355.1	RepeatMasker	Unknown	318473	319426	2344	+	.	ID="RND-2_FAMILY-36";Tend="1556";Tstart="620";shortTE="F";uid="27af00fd-1a83-4a87-b091-43f4166e4fe1"
WOFM01000355.1	RepeatMasker	DNA/Crypton-I	54478	54816	1782	+	.	ID="RND-1_FAMILY-846";Tend="1273";Tstart="893";shortTE="F";uid="bd58d0fc-a499-4426-a1a0-c8d559edc27f"
WOFM01000355.1	RepeatMasker	Unknown	1392231	1392403	1524	+	.	ID="RND-1_FAMILY-70";Tend="1164";Tstart="992";shortTE="F";uid="272e6772-ed5a-40a6-99c9-a4094689f8eb"
WOFM01000355.1	RepeatMasker	Unknown	332943	333966	5226	+	.	ID="RND-5_FAMILY-1531";Tend="2477";Tstart="779";shortTE="F";uid="4617b50a-a97e-447a-90bf-4f5d4d218d35"
WOFM01000355.1	RepeatMasker	LTR/Gypsy	1476026	1483340	60716	+	.	ID="RND-1_FAMILY-1059";Tend="7352";Tstart="35";shortTE="F";uid="4ed0476d-8e6c-4690-ae01-0339d8062763"
WOFM01000355.1	RepeatMasker	LTR/Pao	945451	952819	55826	+	.	ID="RND-6_FAMILY-2773";Tend="7435";Tstart="7";shortTE="F";uid="9484b3af-b6eb-4000-9ea6-9e9028052859"
WOFM01000355.1	RepeatMasker	LTR/Copia	1425867	1429441	29112	+	.	ID="RND-6_FAMILY-6362";Tend="6202";Tstart="2546";shortTE="F";uid="8ec66e38-1842-4f9a-ae87-c452bef75181"
WOFM01000355.1	RepeatMasker	Unknown	461005	461221	1097	+	.	ID="RND-3_FAMILY-526";Tend="1161";Tstart="944";shortTE="F";uid="fe391086-7128-4367-9482-ab7ec50df8f8"
WOFM01000355.1	RepeatMasker	LTR/Gypsy	564921	565199	1521	+	.	ID="RND-1_FAMILY-184";Tend="7236";Tstart="6923";shortTE="F";uid="ed80b7bd-9c05-4d17-844d-b00ba951ba9f"
WOFM01000355.1	RepeatMasker	Unknown	689658	690614	7033	+	.	ID="RND-1_FAMILY-248";Tend="1898";Tstart="867";shortTE="F";uid="20413a70-6009-4608-b659-ac6294d9635b"
WOFM01000355.1	RepeatMasker	DNA/hAT-Tip100	968077	968238	818	+	.	ID="RND-4_FAMILY-959";Tend="1273";Tstart="1108";shortTE="F";uid="8cc1c9b9-bc75-4c4e-a8e7-49c907a3b202"
WOFM01000355.1	RepeatMasker	Unknown	960628	961106	2679	+	.	ID="RND-6_FAMILY-7056";Tend="1411";Tstart="913";shortTE="F";uid="2e7d5977-2d2e-4e31-b7b7-b0aa13ece6ce"
WOFM01000355.1	RepeatMasker	Unknown	1151635	1151879	1051	+	.	ID="RND-6_FAMILY-9194";Tend="1341";Tstart="1084";shortTE="F";uid="4b055cf7-27a5-43c7-8c02-c8f3e2b2c673"
WOFM01000355.1	RepeatMasker	Unknown	770030	770350	1717	+	.	ID="RND-6_FAMILY-15";Tend="1627";Tstart="1315";shortTE="F";uid="54d734aa-a0d7-45cb-9701-2e79d15abfc3"
WOFM01000355.1	RepeatMasker	Unknown	480072	480541	2710	+	.	ID="RND-6_FAMILY-5845";Tend="1464";Tstart="990";shortTE="F";uid="8edb5f74-f9e8-4379-8bc3-936ed0301e87"
WOFM01000355.1	RepeatMasker	LTR/Gypsy	124117	128516	35781	+	.	ID="RND-4_FAMILY-373";Tend="5262";Tstart="852";shortTE="F";uid="09ff4c09-2d01-478f-b14d-b3f8902ce3da"
WOFM01000355.1	RepeatMasker	Unknown	1324381	1325139	3658	+	.	ID="RND-6_FAMILY-15";Tend="1765";Tstart="1073";shortTE="F";uid="5d6f33d0-e13b-4beb-9d66-41c477d5bae5"
WOFM01000355.1	RepeatMasker	Unknown	1245468	1246450	2813	+	.	ID="RND-6_FAMILY-3107";Tend="1595";Tstart="751";shortTE="F";uid="a2a3809a-8f99-4be6-b737-02305a0a0b42"
WOFM01000355.1	RepeatMasker	DNA/CMC-Transib	845127	845742	2141	+	.	ID="RND-4_FAMILY-1691";Tend="1586";Tstart="932";shortTE="F";uid="73104c54-f550-4f9e-8047-c8e2ae05495d"
WOFM01000355.1	RepeatMasker	Unknown	1400765	1401157	1803	+	.	ID="RND-1_FAMILY-737";Tend="1323";Tstart="941";shortTE="F";uid="19c144d1-acfb-4f21-80d5-d5049e18c186"
WOFM01000355.1	RepeatMasker	LTR/Gypsy	1262299	1262790	3416	+	.	ID="RND-1_FAMILY-156";Tend="714";Tstart="224";shortTE="F";uid="2fb563ec-0071-4766-91f6-6b497b8fb6b7"
WOFM01000355.1	RepeatMasker	Unknown	1265052	1265444	560	+	.	ID="RND-1_FAMILY-684";Tend="1308";Tstart="918";shortTE="F";uid="be9dc49e-0795-408e-9930-5a1617e8e753"
WOFM01000355.1	RepeatMasker	Unknown	1083627	1083762	677	+	.	ID="RND-1_FAMILY-10";Tend="1378";Tstart="1239";shortTE="F";uid="7f752ffe-6710-43cf-bc2d-aab9a187fdff"
WOFM01000355.1	RepeatMasker	Unknown	1089714	1089911	1091	+	.	ID="RND-5_FAMILY-222";Tend="1424";Tstart="1197";shortTE="F";uid="5ebe038b-76f2-433d-87b6-635695580668"
WOFM01000355.1	RepeatMasker	Unknown	222038	222389	2131	+	.	ID="RND-4_FAMILY-986";Tend="1375";Tstart="1027";shortTE="F";uid="623f3490-0cb9-4b28-ae51-786963187356"
WOFM01000355.1	RepeatMasker	LTR/Gypsy	1364446	1365718	7750	+	.	ID="RND-3_FAMILY-160";Tend="2205";Tstart="915";shortTE="F";uid="5a0ce902-4c6d-47fb-a6d5-bf2e3fc6935f"
WOFM01000355.1	RepeatMasker	Unknown	1213475	1214246	3015	+	.	ID="RND-2_FAMILY-36";Tend="1580";Tstart="768";shortTE="F";uid="3676dfbf-7ba2-4178-b685-10c4d66d5d66"
WOFM01000355.1	RepeatMasker	Unknown	336645	336909	1364	+	.	ID="RND-1_FAMILY-258";Tend="1186";Tstart="911";shortTE="F";uid="bfd2421b-d148-49e1-9d78-11f96ea59fbd"
WOFM01000355.1	RepeatMasker	LTR/Copia	1338739	1339169	728	+	.	ID="RND-1_FAMILY-329";Tend="525";Tstart="85";shortTE="F";uid="8b7f0c68-87a1-49b8-a92c-406e1abea972"
WOFM01000355.1	RepeatMasker	RC/Helitron	173450	173868	1645	+	.	ID="RND-5_FAMILY-1749";Tend="2090";Tstart="1679";shortTE="F";uid="acc64f78-fb03-4456-8d87-18728e478ad0"
WOFM01000355.1	RepeatMasker	DNA/TcMar-Mariner	1214910	1215030	452	+	.	ID="RND-6_FAMILY-9025";Tend="1606";Tstart="1509";shortTE="F";uid="9630b561-3028-46c9-81f3-81cbde06e199"
WOFM01000355.1	RepeatMasker	DNA/TcMar-Tc4	803521	803901	840	+	.	ID="RND-5_FAMILY-3844";Tend="1396";Tstart="1004";shortTE="F";uid="93e861a0-b971-4a92-840d-a7cebe54acba"
WOFM01000355.1	RepeatMasker	LTR	494330	494701	512	+	.	ID="RND-5_FAMILY-828";Tend="1286";Tstart="918";shortTE="F";uid="c1a749a3-1f4a-4a67-be08-ed538115ade8"
WOFM01000355.1	RepeatMasker	Unknown	1104920	1105152	1646	+	.	ID="RND-1_FAMILY-924";Tend="2403";Tstart="2184";shortTE="F";uid="24c19ca3-0690-46b1-9dbf-281331eb73dd"
WOFM01000355.1	RepeatMasker	Unknown	766706	766867	1063	+	.	ID="RND-1_FAMILY-75";Tend="1121";Tstart="961";shortTE="F";uid="8d89e449-797a-46dd-a52a-45c418e75555"
WOFM01000355.1	RepeatMasker	LTR/Gypsy	557093	564927	51157	+	.	ID="RND-1_FAMILY-651";Tend="8113";Tstart="277";shortTE="F";uid="4f99c81d-e918-46e5-b411-96b9ce696d54"
WOFM01000355.1	RepeatMasker	Unknown	1496432	1496646	1418	+	.	ID="RND-6_FAMILY-1576";Tend="1302";Tstart="1087";shortTE="F";uid="fe0c5f5e-a924-4828-87e0-0d339d3589b4"
WOFM01000355.1	RepeatMasker	Unknown	594931	595097	597	+	.	ID="RND-4_FAMILY-829";Tend="979";Tstart="815";shortTE="F";uid="0c4b7bc6-f84b-429c-84a5-f17239898b54"
WOFM01000355.1	RepeatMasker	LINE/L2	417238	417619	3851	+	.	ID="RND-1_FAMILY-65";Tend="1834";Tstart="816";shortTE="F";uid="73e0c88a-b6b4-4c26-a791-91ab298cc388"
WOFM01000355.1	RepeatMasker	Unknown	42555	43024	2644	+	.	ID="RND-5_FAMILY-5935";Tend="1383";Tstart="919";shortTE="F";uid="d805bd80-ac89-4925-812e-17cccf9e3c58"
WOFM01000355.1	RepeatMasker	Unknown	243689	243980	1103	+	.	ID="RND-1_FAMILY-383";Tend="1350";Tstart="1052";shortTE="F";uid="c28361f2-53f2-408f-ad5a-12439b3f6c60"
WOFM01000355.1	RepeatMasker	LTR/Copia	1430104	1432770	10728	+	.	ID="RND-6_FAMILY-6362";Tend="7483";Tstart="6195";shortTE="F";uid="d26bd828-3b44-4748-ace0-97ddd3c35440"
WOFM01000355.1	RepeatMasker	Unknown	258417	258674	1020	+	.	ID="RND-1_FAMILY-328";Tend="1265";Tstart="994";shortTE="F";uid="88decd6f-c9f0-4ce1-927b-1d3014469e6c"
WOFM01000355.1	RepeatMasker	Unknown	1175236	1175440	1102	+	.	ID="RND-5_FAMILY-714";Tend="1234";Tstart="1036";shortTE="F";uid="d0c4372a-a3e7-4266-9e26-55dfd965c93e"
WOFM01000355.1	RepeatMasker	Unknown	889992	890166	1316	+	.	ID="RND-1_FAMILY-70";Tend="1164";Tstart="990";shortTE="F";uid="b7abfc9a-27bb-4df1-b36f-78640c0076ec"
WOFM01000355.1	RepeatMasker	Unknown	108465	108596	859	+	.	ID="RND-1_FAMILY-693";Tend="1759";Tstart="1627";shortTE="F";uid="28535702-f909-45f8-a70b-77280b8ddeba"
WOFM01000355.1	RepeatMasker	Unknown	440800	441229	1568	+	.	ID="RND-1_FAMILY-208";Tend="1386";Tstart="936";shortTE="F";uid="33806eae-73c1-445d-bcd6-430bc22c61db"
WOFM01000355.1	RepeatMasker	Unknown	1209230	1209415	1201	+	.	ID="RND-1_FAMILY-703";Tend="1214";Tstart="1028";shortTE="F";uid="a3c80bcc-9dfe-446f-a9be-b0cbb5a660cf"
WOFM01000355.1	RepeatMasker	Unknown	158338	158650	780	+	.	ID="RND-6_FAMILY-835";Tend="1113";Tstart="796";shortTE="F";uid="bff8c5b9-a3c8-4eb3-a618-2e205e25f510"
WOFM01000355.1	RepeatMasker	DNA	601110	601278	960	+	.	ID="RND-5_FAMILY-4767";Tend="1062";Tstart="888";shortTE="F";uid="3370fcaf-ce16-4084-a986-b955f4ff2a6b"
WOFM01000355.1	RepeatMasker	Unknown	1213235	1213506	1017	+	.	ID="RND-1_FAMILY-117";Tend="1243";Tstart="946";shortTE="F";uid="f1d6d7f3-64f3-4ab1-9d40-693b0d38285a"
WOFM01000355.1	RepeatMasker	Unknown	1490495	1490642	595	+	.	ID="RND-1_FAMILY-60";Tend="1421";Tstart="1311";shortTE="F";uid="461883df-df42-4d8d-aada-b37628e39067"
WOFM01000355.1	RepeatMasker	Unknown	908138	908770	3860	+	.	ID="RND-1_FAMILY-578";Tend="1515";Tstart="893";shortTE="F";uid="71a701a9-8e10-441b-94f4-df109ee9c1c0"
WOFM01000355.1	RepeatMasker	LTR/Pao	942316	942699	1795	+	.	ID="RND-1_FAMILY-32";Tend="1351";Tstart="915";shortTE="F";uid="f2b98b26-8576-4d8e-be1d-6c108021549e"
WOFM01000355.1	RepeatMasker	Unknown	1456023	1456279	1442	+	.	ID="RND-5_FAMILY-2538";Tend="1463";Tstart="1206";shortTE="F";uid="f412d380-097b-4239-9d8f-27f72a7851f3"
WOFM01000355.1	RepeatMasker	Unknown	1139852	1139957	443	+	.	ID="RND-1_FAMILY-607";Tend="1840";Tstart="1738";shortTE="F";uid="b7345bcd-de4f-43de-9cda-1fe4d6cd7d97"
WOFM01000355.1	RepeatMasker	DNA/Maverick	789520	789650	1147	+	.	ID="RND-6_FAMILY-2539";Tend="6653";Tstart="6523";shortTE="F";uid="a69bbafb-0935-4197-bacb-d18cf4429508"
WOFM01000355.1	RepeatMasker	DNA/Merlin	438606	438847	685	+	.	ID="RND-5_FAMILY-944";TEgroup="ctg_283%7CRND-5_FAMILY-944%7C1";Tend="1721";Tstart="792";shortTE="F";uid="2ab7e7d9-c089-4bd7-bb78-bfab0e1eae56"
WOFM01000355.1	RepeatMasker	DNA/hAT-Ac	36524	37213	5350	+	.	ID="RND-6_FAMILY-3960";Tend="966";Tstart="280";shortTE="F";uid="f7744985-e402-447c-bac8-526e14b2745c"
WOFM01000355.1	RepeatMasker	Unknown	94951	95186	532	+	.	ID="RND-6_FAMILY-734";Tend="1157";Tstart="929";shortTE="F";uid="d57b0053-9e80-49d3-afa5-128ad932b935"
WOFM01000355.1	RepeatMasker	Unknown	176983	177401	2716	+	.	ID="RND-1_FAMILY-456";Tend="1372";Tstart="961";shortTE="F";uid="a1b9d7ca-c3b6-49c2-8224-8b1854ce656d"
WOFM01000355.1	RepeatMasker	Unknown	1077274	1077580	1858	+	.	ID="RND-1_FAMILY-58";Tend="1265";Tstart="957";shortTE="F";uid="0e7f2e8c-dba9-4bc4-914a-a4d14586dfaf"
WOFM01000355.1	RepeatMasker	Unknown	634398	634582	565	+	.	ID="RND-4_FAMILY-1923";Tend="1276";Tstart="1079";shortTE="F";uid="f4321abc-7d9a-480c-a0de-1816a6e6dca0"
WOFM01000355.1	RepeatMasker	LINE/CR1	1493077	1493783	924	+	.	ID="RND-6_FAMILY-7490";Tend="2705";Tstart="2049";shortTE="F";uid="1e5a7795-dab0-4abe-8181-e9875a846b65"
WOFM01000355.1	RepeatMasker	DNA/hAT-Tip100	40850	41355	3133	+	.	ID="RND-5_FAMILY-679";Tend="1487";Tstart="973";shortTE="F";uid="19c512e7-4310-4331-bd87-614b5682a37e"
WOFM01000355.1	RepeatMasker	LTR/Copia	1604	4693	26250	+	.	ID="RND-1_FAMILY-641";Tend="3746";Tstart="674";shortTE="F";uid="7a60ded1-7bdb-4e2f-a29f-fe7c1c013d74"
WOFM01000355.1	RepeatMasker	DNA/Academ-1	921570	921712	616	+	.	ID="RND-5_FAMILY-3332";Tend="1084";Tstart="943";shortTE="F";uid="a16d21bd-2810-479d-a529-0977239ddba9"
WOFM01000355.1	RepeatMasker	DNA/TcMar-Mariner	588108	588295	1113	+	.	ID="RND-4_FAMILY-286";Tend="1170";Tstart="973";shortTE="F";uid="2f959cde-58d1-4056-88d4-3fee9d48beaa"
WOFM01000355.1	RepeatMasker	DNA/TcMar-Mariner	73694	74003	704	+	.	ID="RND-6_FAMILY-9025";Tend="1621";Tstart="1326";shortTE="F";uid="aa381124-3681-4041-89f2-8137a617c864"
WOFM01000355.1	RepeatMasker	Unknown	802435	802812	1022	+	.	ID="RND-4_FAMILY-168";Tend="1280";Tstart="927";shortTE="F";uid="4e9b7559-bfde-41b2-bc1e-9a620623aedd"
WOFM01000355.1	RepeatMasker	Unknown	1111704	1112258	3075	+	.	ID="RND-1_FAMILY-525";Tend="1572";Tstart="950";shortTE="F";uid="79ed498a-2498-48c7-9a8b-4f8caa22ae63"
WOFM01000355.1	RepeatMasker	Unknown	1342157	1342383	1391	+	.	ID="RND-6_FAMILY-9161";Tend="1657";Tstart="1437";shortTE="F";uid="f13f1112-accd-4110-8231-c090e735aca6"
WOFM01000355.1	RepeatMasker	Unknown	636862	637229	2888	+	.	ID="RND-6_FAMILY-1067";Tend="1274";Tstart="906";shortTE="F";uid="6a6ff01d-6dd9-4519-b60d-89bc70c9e9e0"
WOFM01000355.1	RepeatMasker	RC/Helitron	592497	593022	4451	+	.	ID="RND-4_FAMILY-8";Tend="1440";Tstart="919";shortTE="F";uid="341aab18-31d4-477b-a4d3-2b3f334403af"
WOFM01000355.1	RepeatMasker	LINE/I	382345	382599	1369	+	.	ID="RND-5_FAMILY-6398";Tend="1154";Tstart="891";shortTE="F";uid="e5ac3e84-1356-49f7-9911-a4d5d73032da"
WOFM01000355.1	RepeatMasker	Unknown	446693	446893	626	+	.	ID="RND-3_FAMILY-526";Tend="1179";Tstart="960";shortTE="F";uid="bbc1f422-f059-4642-869c-43dfdd756493"
WOFM01000355.1	RepeatMasker	Unknown	1397379	1397712	1597	+	.	ID="RND-1_FAMILY-670";Tend="1272";Tstart="940";shortTE="F";uid="25058b12-3b0d-423a-ae70-45b126db9592"
WOFM01000355.1	RepeatMasker	DNA/Academ-1	1456980	1457564	2274	+	.	ID="RND-5_FAMILY-478";TEgroup="ctg_283%7CRND-5_FAMILY-478%7C2";Tend="1804";Tstart="1042";shortTE="F";uid="fbabf4e4-2423-4893-b5c0-8e1be59bcc15"
WOFM01000355.1	RepeatMasker	Unknown	908758	909057	1457	+	.	ID="RND-1_FAMILY-117";Tend="1235";Tstart="939";shortTE="F";uid="f9fde390-46b7-4892-b4e6-f78bc69b8880"
WOFM01000355.1	RepeatMasker	DNA/TcMar-Mariner	1071860	1072079	650	+	.	ID="RND-6_FAMILY-9025";Tend="1611";Tstart="1405";shortTE="F";uid="502cdb3c-0aea-4c23-b94d-ec60b3057496"
WOFM01000355.1	RepeatMasker	DNA/hAT-Ac	1080488	1080658	933	+	.	ID="RND-5_FAMILY-3076";Tend="1063";Tstart="865";shortTE="F";uid="2ce387a3-3b40-41b5-ae77-9f20dee36116"
WOFM01000355.1	RepeatMasker	Unknown	242089	242593	1007	+	.	ID="RND-4_FAMILY-1083";Tend="1803";Tstart="1238";shortTE="F";uid="35059aaf-4a81-42d8-8685-6c3a2aaa96b0"
WOFM01000355.1	RepeatMasker	Unknown	481898	482214	1891	+	.	ID="RND-6_FAMILY-1001";Tend="1242";Tstart="932";shortTE="F";uid="b9736238-4b82-4d90-83b5-5761a229236c"
WOFM01000355.1	RepeatMasker	Unknown	104484	105307	3490	+	.	ID="RND-1_FAMILY-371";Tend="1731";Tstart="907";shortTE="F";uid="41c069c3-ab0b-476c-99c5-33ead44b2644"
WOFM01000355.1	RepeatMasker	Unknown	301062	301227	602	+	.	ID="RND-3_FAMILY-291";Tend="1210";Tstart="969";shortTE="F";uid="4aa3c04c-8cff-4bf9-87c1-eb7492beb777"
WOFM01000355.1	RepeatMasker	LTR/Copia	1475929	1476037	914	+	.	ID="RND-6_FAMILY-6350";Tend="474";Tstart="366";shortTE="F";uid="47e2c68e-ffc1-4c04-8621-da956d5a0b3f"
WOFM01000355.1	RepeatMasker	LTR/Gypsy	1465315	1465553	619	+	.	ID="RND-6_FAMILY-789";Tend="3910";Tstart="3666";shortTE="F";uid="b661df0e-039f-451b-be36-a16ef00ba807"
WOFM01000355.1	RepeatMasker	DNA/TcMar-Mariner	204990	205146	400	+	.	ID="NMAR-2_DIUL";Tend="167";Tstart="4";shortTE="F";uid="9baf6f67-7aee-4c41-9485-cb4d593a2632"
WOFM01000355.1	RepeatMasker	RC/Helitron	484092	484205	404	+	.	ID="RND-5_FAMILY-2192";Tend="897";Tstart="786";shortTE="F";uid="ad6cdbb5-acbc-4b81-bfc0-6e306a0a27d1"
WOFM01000355.1	RepeatMasker	Unknown	348093	348345	1320	+	.	ID="RND-4_FAMILY-2362";Tend="1880";Tstart="1626";shortTE="F";uid="cc5a60ec-5230-4ba6-9606-89886e814404"
WOFM01000355.1	RepeatMasker	Unknown	530685	531159	2212	+	.	ID="RND-1_FAMILY-387";Tend="1454";Tstart="948";shortTE="F";uid="619561ff-1d25-4ec5-9bc0-13f2073ddf84"
WOFM01000355.1	RepeatMasker	Unknown	879587	879709	422	+	.	ID="RND-4_FAMILY-958";Tend="1150";Tstart="1033";shortTE="F";uid="fae429d1-0181-4669-b786-8425657be77b"
WOFM01000355.1	RepeatMasker	DNA	417752	417922	1108	+	.	ID="RND-5_FAMILY-4767";Tend="1050";Tstart="884";shortTE="F";uid="dfe63ad0-9e40-4aca-b4cc-4285c3a9928d"
WOFM01000355.1	RepeatMasker	Unknown	72950	73694	4370	+	.	ID="RND-1_FAMILY-27";Tend="1478";Tstart="762";shortTE="F";uid="444267f0-8553-4370-93a9-e33b5283dee1"
WOFM01000355.1	RepeatMasker	LTR/Copia	1433111	1433601	677	+	.	ID="RND-1_FAMILY-948";Tend="4739";Tstart="4297";shortTE="F";uid="041161cf-0af1-4705-8684-59f6ed211439"
WOFM01000355.1	RepeatMasker	LINE/I	382765	383139	849	+	.	ID="RND-5_FAMILY-6398";TEgroup="ctg_283%7CRND-5_FAMILY-6398%7C1";Tend="1458";Tstart="1150";shortTE="F";uid="5d7255f9-8b35-486c-b056-0d892b00604d"
WOFM01000355.1	RepeatMasker	Unknown	997133	997296	570	+	.	ID="RND-1_FAMILY-70";Tend="1164";Tstart="990";shortTE="F";uid="b2c21d8c-7ce3-41ca-b689-e6e6553bc9ac"
WOFM01000355.1	RepeatMasker	DNA/Kolobok-T2	341040	342597	11925	+	.	ID="RND-4_FAMILY-21";Tend="2437";Tstart="804";shortTE="F";uid="bb8a05e6-5fc0-4e0b-b734-d36737d43f35"
WOFM01000355.1	RepeatMasker	LTR/Copia	1444582	1445302	1356	+	.	ID="RND-1_FAMILY-641";Tend="2744";Tstart="1971";shortTE="F";uid="02ac5e4a-ac42-4596-a849-7a89af0e5275"
WOFM01000355.1	RepeatMasker	Unknown	1209416	1210432	7997	+	.	ID="RND-1_FAMILY-607";Tend="1821";Tstart="793";shortTE="F";uid="12407b68-5fe6-47d2-aeeb-8b05b850a921"
WOFM01000355.1	RepeatMasker	Unknown	853675	854126	3069	+	.	ID="RND-3_FAMILY-391";Tend="1333";Tstart="885";shortTE="F";uid="15dea8fb-1fbd-43e6-a729-af42a35e8bbf"
WOFM01000355.1	RepeatMasker	Unknown	849917	850161	1361	+	.	ID="RND-1_FAMILY-2";Tend="2456";Tstart="2207";shortTE="F";uid="6def3219-e649-433b-99a5-0cc3cf76f6a4"
WOFM01000355.1	RepeatMasker	DNA/Crypton-I	1367279	1369659	12971	+	.	ID="RND-6_FAMILY-1565";TEgroup="ctg_283%7CRND-6_FAMILY-1565%7C1";Tend="3410";Tstart="628";shortTE="F";uid="7eb26d48-3a7a-4ac7-b5d4-2ea307b30830"
WOFM01000355.1	RepeatMasker	Unknown	1024233	1024684	538	+	.	ID="RND-1_FAMILY-554";TEgroup="ctg_283%7CRND-1_FAMILY-554%7C1";Tend="1310";Tstart="1010";shortTE="F";uid="daf116c5-3307-45db-8603-33a410748bd9"
WOFM01000355.1	RepeatMasker	LTR/Gypsy	500529	500662	576	+	.	ID="RND-6_FAMILY-1330";Tend="4143";Tstart="3996";shortTE="F";uid="06cf41b2-24e0-499f-a68b-2991be7a0f91"
WOFM01000355.1	RepeatMasker	Unknown	793169	794096	751	+	.	ID="RND-4_FAMILY-726";TEgroup="ctg_283%7CRND-4_FAMILY-726%7C1";Tend="1843";Tstart="962";shortTE="F";uid="3b0e21af-870c-4154-9c3d-b16dbde638ca"
WOFM01000355.1	RepeatMasker	Unknown	1485974	1486119	949	+	.	ID="RND-1_FAMILY-247";Tend="1340";Tstart="1194";shortTE="F";uid="7b8d3f96-46d0-4514-bdf1-5f56a24e4e73"
WOFM01000355.1	RepeatMasker	LTR/Gypsy	148162	148625	3853	+	.	ID="RND-3_FAMILY-235";Tend="1286";Tstart="810";shortTE="F";uid="d2adcadd-3211-44d8-a5f2-e2d8f9b7a60f"
WOFM01000355.1	RepeatMasker	Unknown	708679	708843	1246	+	.	ID="RND-6_FAMILY-1824";Tend="1270";Tstart="1106";shortTE="F";uid="82bbf916-f3ac-4bc8-ab5d-61cb52d60624"
WOFM01000355.1	RepeatMasker	Unknown	300661	301069	2320	+	.	ID="RND-1_FAMILY-52";Tend="1347";Tstart="955";shortTE="F";uid="cd949a7a-1679-4744-928d-0ed14e018f52"
WOFM01000355.1	RepeatMasker	Unknown	328665	328821	975	+	.	ID="RND-4_FAMILY-1036";Tend="1156";Tstart="1002";shortTE="F";uid="625ec2d4-6884-43eb-927e-367698eda15d"
WOFM01000355.1	RepeatMasker	LINE/RTE-BovB	307277	309727	19186	+	.	ID="RND-6_FAMILY-2882";TEgroup="ctg_283%7CRND-6_FAMILY-2882%7C1";Tend="3568";Tstart="785";shortTE="F";uid="e17be599-be3d-4459-8679-4a6ad8941fee"
WOFM01000355.1	RepeatMasker	Unknown	696200	696559	702	+	.	ID="RND-5_FAMILY-4307";Tend="1290";Tstart="906";shortTE="F";uid="d3337ef8-3f7b-4249-bd72-31a5863e5aac"
WOFM01000355.1	RepeatMasker	Unknown	114043	114229	1161	+	.	ID="RND-1_FAMILY-852";Tend="1137";Tstart="958";shortTE="F";uid="720ec258-211e-4497-a349-554e87a56d68"
WOFM01000355.1	RepeatMasker	Unknown	1016282	1016992	1203	+	.	ID="RND-1_FAMILY-624";TEgroup="ctg_283%7CRND-1_FAMILY-624%7C1";Tend="1439";Tstart="1156";shortTE="F";uid="2ea580b7-f8a6-4769-8fdb-51dd5a3e08ce"
WOFM01000355.1	RepeatMasker	Unknown	1092583	1092850	1109	+	.	ID="RND-5_FAMILY-129";Tend="1322";Tstart="1040";shortTE="F";uid="e0281548-24f8-4de3-83a8-10777f7385e5"
WOFM01000355.1	RepeatMasker	DNA/Academ-1	554294	554941	3122	+	.	ID="rnd-4_family-1498";Tend="2162";Tstart="1385";shortTE="F";uid="4fd96e59-6140-42dd-a731-d68fbee36e03"
WOFM01000355.1	RepeatMasker	DNA/TcMar-Mariner	392657	393484	1857	+	.	ID="RND-1_FAMILY-36";Tend="2766";Tstart="1934";shortTE="F";uid="32e19647-0ad0-4b18-891b-4fabfea94819"
WOFM01000355.1	RepeatMasker	Unknown	1104264	1104645	2537	+	.	ID="RND-1_FAMILY-924";Tend="2186";Tstart="1800";shortTE="F";uid="d9eda15e-1cab-411b-a2d8-139eb7b1e1f1"
WOFM01000355.1	RepeatMasker	Unknown	990930	991138	636	+	.	ID="RND-5_FAMILY-123";Tend="5736";Tstart="5527";shortTE="F";uid="0d863c52-09d7-4029-91a6-dc30e18469bd"
WOFM01000355.1	RepeatMasker	LTR/Gypsy	193717	194245	3117	+	.	ID="RND-1_FAMILY-378";Tend="11512";Tstart="10976";shortTE="F";uid="29eaaffd-adea-4ef9-bdf4-fe419643e0d8"
WOFM01000355.1	RepeatMasker	Unknown	839016	839121	428	+	.	ID="RND-5_FAMILY-397";Tend="1226";Tstart="1112";shortTE="F";uid="a9558d7d-31f6-4ad9-b24d-7da5d9f574e3"
WOFM01000355.1	RepeatMasker	DNA/Kolobok-T2	1419449	1425892	50736	+	.	ID="RND-1_FAMILY-16";Tend="7016";Tstart="493";shortTE="F";uid="13063d79-e827-4b5a-9772-1d4a3521853c"
WOFM01000355.1	RepeatMasker	Unknown	512743	512931	1214	+	.	ID="RND-3_FAMILY-379";Tend="1174";Tstart="981";shortTE="F";uid="86d28913-c6a8-4760-9431-d43596f93b7f"
WOFM01000355.1	RepeatMasker	Unknown	1183587	1183712	593	+	.	ID="RND-3_FAMILY-379";Tend="1127";Tstart="997";shortTE="F";uid="f2e8bdee-0003-4ef0-afcf-cc987ed7a143"
WOFM01000355.1	RepeatMasker	DNA/CMC-Transib	770340	771208	4211	+	.	ID="RND-4_FAMILY-1691";Tend="1776";Tstart="891";shortTE="F";uid="323ef809-bea8-403b-bb4b-e84cc77bc5fe"
WOFM01000355.1	RepeatMasker	DNA/MULE-MuDR?	1497578	1497789	936	+	.	ID="RND-5_FAMILY-901";Tend="1149";Tstart="928";shortTE="F";uid="078e903a-9fef-479c-95e8-7d892b150ca9"
WOFM01000355.1	RepeatMasker	LINE/CR1	1504234	1513670	40525	+	.	ID="RND-1_FAMILY-479";TEgroup="ctg_283%7CRND-1_FAMILY-479%7C1";Tend="9517";Tstart="85";shortTE="F";uid="0bce7781-7eb0-4908-b1f9-0c953d8a8b87"
WOFM01000355.1	RepeatMasker	Unknown	494800	494963	572	+	.	ID="RND-4_FAMILY-1923";Tend="1275";Tstart="1037";shortTE="F";uid="d4c76033-9a1d-4069-95a4-915b5e810df3"
WOFM01000355.1	RepeatMasker	DNA/Kolobok-T2	736856	737356	2487	+	.	ID="RND-1_FAMILY-16";Tend="515";Tstart="8";shortTE="F";uid="b541833b-4ddd-4bd4-a28f-7bcc2087886a"
WOFM01000355.1	RepeatMasker	Unknown	1025247	1025900	2566	+	.	ID="RND-1_FAMILY-10";Tend="1867";Tstart="1195";shortTE="F";uid="416c1fe0-a990-4124-89a4-3c682f931370"
WOFM01000355.1	RepeatMasker	Unknown	1031440	1031597	496	+	.	ID="RND-3_FAMILY-213";Tend="1171";Tstart="996";shortTE="F";uid="b4f7b4de-739d-4070-a25e-d3f891df898f"
WOFM01000355.1	RepeatMasker	Unknown	1167426	1168271	1248	+	.	ID="RND-5_FAMILY-192";Tend="1407";Tstart="911";shortTE="F";uid="00a96339-51f3-4af7-a945-eff6e6a37312"
WOFM01000355.1	RepeatMasker	Unknown	105308	105409	505	+	.	ID="RND-6_FAMILY-1056";Tend="1629";Tstart="1526";shortTE="F";uid="5bc80184-ea1e-42c8-9204-84a565794167"
WOFM01000355.1	RepeatMasker	DNA	414170	414549	1021	+	.	ID="RND-6_FAMILY-4595";Tend="1310";Tstart="937";shortTE="F";uid="7a59a846-439d-4a2a-8616-4f79ec90b842"
WOFM01000355.1	RepeatMasker	LTR/Gypsy	1495122	1495680	1601	+	.	ID="RND-1_FAMILY-1112";Tend="1478";Tstart="909";shortTE="F";uid="049456ae-a820-4d88-959f-5ace06ee47ed"
WOFM01000355.1	RepeatMasker	Unknown	1211593	1211827	882	+	.	ID="RND-1_FAMILY-197";Tend="1129";Tstart="854";shortTE="F";uid="57f15228-8628-49bd-b308-2fc60f44db4a"
WOFM01000355.1	RepeatMasker	DNA/Academ-1	555165	555281	643	+	.	ID="RND-4_FAMILY-1498";Tend="2269";Tstart="2152";shortTE="F";uid="9451cc13-ce99-463d-9af0-5c6df9bc3ef4"
WOFM01000355.1	RepeatMasker	Unknown	1462214	1462388	1005	+	.	ID="RND-4_FAMILY-2666";Tend="986";Tstart="824";shortTE="F";uid="502dae04-aef0-473f-aa97-b402908c9872"
WOFM01000355.1	RepeatMasker	LTR/Gypsy	1258152	1258254	1094	+	.	ID="RND-1_FAMILY-83";Tend="1425";Tstart="870";shortTE="F";uid="0b6598e2-5b6e-4cc5-a63d-4eb3d0db0a92"
WOFM01000355.1	RepeatMasker	Unknown	216977	217083	473	+	.	ID="RND-6_FAMILY-835";Tend="445";Tstart="339";shortTE="F";uid="be90012b-d8bb-4ab3-93ca-954b02b5509e"
WOFM01000355.1	RepeatMasker	Unknown	1308029	1308308	1938	+	.	ID="RND-1_FAMILY-871";Tend="1106";Tstart="813";shortTE="F";uid="93b2d7dd-75c3-4b07-a2e9-35ca9d873715"
WOFM01000355.1	RepeatMasker	Unknown	902223	902777	4233	+	.	ID="RND-1_FAMILY-566";Tend="1560";Tstart="997";shortTE="F";uid="b5073697-013c-491e-bb61-b578217dbab1"
WOFM01000355.1	RepeatMasker	DNA/CMC-Transib	663057	663366	1134	+	.	ID="RND-5_FAMILY-7174";Tend="1248";Tstart="933";shortTE="F";uid="3838967b-e6c6-4622-95e2-eb7b32434420"
WOFM01000355.1	RepeatMasker	Unknown	1043790	1043948	1025	+	.	ID="RND-1_FAMILY-461";Tend="1515";Tstart="1358";shortTE="F";uid="1a526a11-f748-45ea-a760-d6165ca54ace"
WOFM01000355.1	RepeatMasker	Unknown	1262195	1262334	1108	+	.	ID="RND-1_FAMILY-901";Tend="1154";Tstart="1015";shortTE="F";uid="dedb6b78-3d0a-4504-8def-05e27866652f"
WOFM01000355.1	RepeatMasker	LTR/Pao	859584	859801	1677	+	.	ID="RND-1_FAMILY-284";Tend="1081";Tstart="865";shortTE="F";uid="3489ece5-a1c1-4319-9993-4ad5a43368df"
WOFM01000355.1	RepeatMasker	Unknown	593488	593936	3058	+	.	ID="RND-6_FAMILY-9161";Tend="1308";Tstart="843";shortTE="F";uid="1531184c-db33-4acd-9703-a91799710bd5"
WOFM01000355.1	RepeatMasker	LTR/Gypsy	1380199	1380676	4147	+	.	ID="RND-5_FAMILY-1723";Tend="6976";Tstart="6499";shortTE="F";uid="7a710236-b344-49e7-9f2e-d52aca48a22c"
WOFM01000355.1	RepeatMasker	Unknown	495399	495866	2564	+	.	ID="RND-1_FAMILY-396";TEgroup="ctg_283%7CRND-1_FAMILY-396%7C1";Tend="1280";Tstart="896";shortTE="F";uid="4e655272-04d7-48dc-9e08-a682fc19a9ac"
WOFM01000355.1	RepeatMasker	LTR/Pao	1513671	1514504	19479	+	.	ID="RND-1_FAMILY-917";Tend="8152";Tstart="4975";shortTE="F";uid="4fd69250-7c45-4cac-9184-50d1e1727c19"
WOFM01000355.1	RepeatMasker	LINE/R1-LOA	952820	954496	19428	+	.	ID="RND-1_FAMILY-265";Tend="9372";Tstart="7761";shortTE="F";uid="4f632d14-11f4-445c-99e3-eacc875567ba"
WOFM01000355.1	RepeatMasker	Unknown	168412	168544	679	+	.	ID="RND-1_FAMILY-117";Tend="1100";Tstart="963";shortTE="F";uid="d21691e7-b9c0-4a7d-9565-410e5e0d7f84"
WOFM01000355.1	RepeatMasker	Unknown	1109008	1109569	2373	+	.	ID="RND-6_FAMILY-1182";Tend="1565";Tstart="998";shortTE="F";uid="7836e12f-22fd-4bab-8dbb-fedc6a5be3d6"
WOFM01000355.1	RepeatMasker	Unknown	91935	92293	2179	+	.	ID="RND-1_FAMILY-146";Tend="1228";Tstart="866";shortTE="F";uid="14a79543-219f-40c6-a4b5-4e7cbb676cfc"
WOFM01000355.1	RepeatMasker	Unknown	103794	104484	4129	+	.	ID="RND-6_FAMILY-1056";Tend="1530";Tstart="838";shortTE="F";uid="e78c1081-3bcd-4885-beac-0ca9ecabeec1"
WOFM01000355.1	RepeatMasker	Unknown	869066	870169	7336	+	.	ID="RND-1_FAMILY-697";Tend="1898";Tstart="787";shortTE="F";uid="f797deb2-4717-441b-b4c8-1e14413bb964"
WOFM01000355.1	RepeatMasker	LTR/Gypsy	1175679	1176323	1758	+	.	ID="RND-6_FAMILY-2735";Tend="7995";Tstart="7333";shortTE="F";uid="34eec43c-fabf-48d8-9e82-202db4976b0c"
WOFM01000355.1	RepeatMasker	Unknown	813967	814533	1487	+	.	ID="RND-2_FAMILY-36";Tend="1399";Tstart="845";shortTE="F";uid="beb416da-d8eb-4b8b-ac20-302387bd37d4"
WOFM01000355.1	RepeatMasker	Unknown	1030627	1030958	2030	+	.	ID="RND-6_FAMILY-7056";Tend="1411";Tstart="1079";shortTE="F";uid="539eb3ed-e344-429b-9019-771a649b4033"
WOFM01000355.1	RepeatMasker	Unknown	65633	65759	629	+	.	ID="RND-5_FAMILY-5573";Tend="1074";Tstart="953";shortTE="F";uid="7ea4280a-8cb8-471e-8af8-84c4a11e8153"
WOFM01000355.1	RepeatMasker	Unknown	327863	328164	510	+	.	ID="RND-1_FAMILY-9";Tend="1344";Tstart="940";shortTE="F";uid="d289492c-4d4c-44f6-9714-246e033032d4"
WOFM01000355.1	RepeatMasker	Unknown	364661	364801	856	+	.	ID="RND-4_FAMILY-265";Tend="1060";Tstart="914";shortTE="F";uid="c0b7f21f-0431-457a-90bc-93b44ba63afd"
WOFM01000355.1	RepeatMasker	Unknown	499474	499684	809	+	.	ID="RND-5_FAMILY-4056";Tend="1545";Tstart="1291";shortTE="F";uid="1a411863-d304-4653-9d5a-4291b9211e56"
WOFM01000355.1	RepeatMasker	Unknown	215759	216001	1519	+	.	ID="RND-1_FAMILY-306";Tend="1175";Tstart="922";shortTE="F";uid="ab0be561-c17e-4366-a854-3e2afdc8a672"
WOFM01000355.1	RepeatMasker	Unknown	1433557	1433812	2140	+	.	ID="RND-6_FAMILY-6361";Tend="673";Tstart="418";shortTE="F";uid="9a5bd69c-ee99-48e7-850e-fcf950c523bb"
WOFM01000355.1	RepeatMasker	DNA/Merlin	856056	856187	774	+	.	ID="RND-5_FAMILY-944";Tend="918";Tstart="792";shortTE="F";uid="e7764a43-6873-4583-886a-5f9f26762646"
WOFM01000355.1	RepeatMasker	Unknown	1211218	1211553	1705	+	.	ID="RND-6_FAMILY-9161";Tend="1637";Tstart="1293";shortTE="F";uid="03650622-7d7c-47a5-9dc6-cc21ef41b480"
WOFM01000355.1	RepeatMasker	Unknown	34528	34731	989	+	.	ID="RND-1_FAMILY-884";Tend="1251";Tstart="1076";shortTE="F";uid="65827c04-7fa5-450f-bf32-0e812f795045"
WOFM01000355.1	RepeatMasker	Unknown	928519	929150	2326	+	.	ID="RND-1_FAMILY-159";Tend="1574";Tstart="975";shortTE="F";uid="b1a82b55-aaab-4f9f-b74a-369680faa777"
WOFM01000355.1	RepeatMasker	Unknown	272948	273135	682	+	.	ID="RND-3_FAMILY-213";Tend="1055";Tstart="873";shortTE="F";uid="74448c9d-21a6-4ad8-955c-5a4bc261594a"
WOFM01000355.1	RepeatMasker	Unknown	160857	161029	766	+	.	ID="RND-4_FAMILY-580";Tend="1128";Tstart="968";shortTE="F";uid="6f25646f-69b1-4eb9-9755-0151c9f855f3"
WOFM01000355.1	RepeatMasker	DNA	893486	893849	867	+	.	ID="RND-6_FAMILY-4595";Tend="1283";Tstart="900";shortTE="F";uid="d5f117df-3996-4fde-90f6-86546bbd27f0"
WOFM01000355.1	RepeatMasker	Unknown	653825	654219	2645	+	.	ID="RND-1_FAMILY-139";Tend="1842";Tstart="1445";shortTE="F";uid="ffc2fd29-e766-44e8-b2a1-06608d2a6e60"
WOFM01000355.1	RepeatMasker	Unknown	363946	364538	2933	+	.	ID="RND-4_FAMILY-829";Tend="1768";Tstart="1163";shortTE="F";uid="e4822246-ec56-4557-88b4-690fa7274f5d"
WOFM01000355.1	RepeatMasker	DNA/TcMar-Tc1	566924	567148	1057	+	.	ID="RND-6_FAMILY-1200";Tend="1167";Tstart="964";shortTE="F";uid="4c413006-166d-424f-b05a-e153ba505ffd"
WOFM01000355.1	RepeatMasker	Unknown	766367	766532	1253	+	.	ID="RND-1_FAMILY-534";Tend="1071";Tstart="903";shortTE="F";uid="662856e4-54d0-46f2-a83e-be984074cd1b"
WOFM01000355.1	RepeatMasker	Unknown	1460731	1460839	432	+	.	ID="RND-5_FAMILY-2538";Tend="1482";Tstart="1373";shortTE="F";uid="f4c31938-13d2-4053-810e-c2e174bffa6d"
WOFM01000355.1	RepeatMasker	LINE/R2-NeSL	1458022	1458405	2076	+	.	ID="RND-3_FAMILY-38";Tend="1311";Tstart="912";shortTE="F";uid="1a4a02b3-1dd3-428a-ad21-984298f59560"
WOFM01000355.1	RepeatMasker	DNA/Crypton-I	1165520	1165739	1084	+	.	ID="RND-1_FAMILY-337";Tend="1102";Tstart="882";shortTE="F";uid="a2ee060d-9808-4f22-91c9-d85ea63587ad"
WOFM01000355.1	RepeatMasker	Unknown	129065	129538	2387	+	.	ID="RND-5_FAMILY-935";Tend="1379";Tstart="955";shortTE="F";uid="2ffff3a4-23ad-4d7d-90f7-65f254a66d9c"
WOFM01000355.1	RepeatMasker	LTR/Gypsy	776357	783359	59885	+	.	ID="RND-5_FAMILY-950";Tend="7724";Tstart="722";shortTE="F";uid="c766de88-414b-45be-addd-0d35c7af22f6"
WOFM01000355.1	RepeatMasker	DNA/hAT-hAT19	694429	694575	528	+	.	ID="RND-6_FAMILY-4704";Tend="1551";Tstart="1407";shortTE="F";uid="3300b16d-fa02-454c-9d31-6352c4aafa14"
WOFM01000355.1	RepeatMasker	Unknown	256716	256974	934	+	.	ID="RND-4_FAMILY-488";Tend="1245";Tstart="942";shortTE="F";uid="8a12debd-9201-41ee-bb61-aa75a5a2de3c"
WOFM01000355.1	RepeatMasker	Unknown	1040410	1040709	2101	+	.	ID="RND-1_FAMILY-58";Tend="1254";Tstart="957";shortTE="F";uid="8fcddf17-68a8-4c50-a15f-4378b3a624b2"
WOFM01000355.1	RepeatMasker	Unknown	962367	962542	688	+	.	ID="RND-1_FAMILY-126";Tend="1597";Tstart="1423";shortTE="F";uid="47d64e3d-7db4-4eb1-9c87-0c4a6ff9a369"
WOFM01000355.1	RepeatMasker	DNA/Crypton-I	1410901	1411185	1434	+	.	ID="RND-1_FAMILY-846";Tend="1226";Tstart="894";shortTE="F";uid="b89af8dc-de3b-4a96-8606-8fa85f078a9a"
WOFM01000355.1	RepeatMasker	Unknown	293461	293900	1999	+	.	ID="RND-5_FAMILY-3179";Tend="1382";Tstart="899";shortTE="F";uid="7b6ca53b-7bf9-469a-89b7-9c723f438e79"
WOFM01000355.1	RepeatMasker	Unknown	1309608	1309883	1844	+	.	ID="RND-1_FAMILY-871";Tend="2340";Tstart="2063";shortTE="F";uid="d28c179b-2f51-4460-8b2b-11e7b832f80d"
WOFM01000355.1	RepeatMasker	Unknown	96042	96431	774	+	.	ID="RND-1_FAMILY-370";Tend="1365";Tstart="976";shortTE="F";uid="1d218ded-74ce-4223-affc-3b069b6f4233"
WOFM01000355.1	RepeatMasker	LTR/Gypsy	409754	410278	4318	+	.	ID="RND-1_FAMILY-1078";Tend="6128";Tstart="5605";shortTE="F";uid="6a7763e5-8c33-4423-be15-cfea47f2034f"
WOFM01000355.1	RepeatMasker	Unknown	874504	874694	1051	+	.	ID="RND-1_FAMILY-264";Tend="1127";Tstart="936";shortTE="F";uid="b0fa2331-56a6-4d90-b1b0-896d417c3693"
WOFM01000355.1	RepeatMasker	DNA/hAT-Tip100	494003	494252	1715	+	.	ID="RND-4_FAMILY-1429";Tend="1188";Tstart="938";shortTE="F";uid="ce1336dc-2965-4c16-9258-997390a8b5f2"
WOFM01000355.1	RepeatMasker	Unknown	1088659	1088909	1130	+	.	ID="RND-1_FAMILY-328";Tend="1282";Tstart="996";shortTE="F";uid="fe7529a2-a255-4f5d-98a5-ff94a75ce02c"
WOFM01000355.1	RepeatMasker	DNA/CMC-Chapaev-3	273396	273514	561	+	.	ID="RND-5_FAMILY-3365";Tend="697";Tstart="579";shortTE="F";uid="483b4709-33a1-4cca-94a7-8b4e0939e15d"
WOFM01000355.1	RepeatMasker	Unknown	692612	692824	1210	+	.	ID="RND-6_FAMILY-5871";Tend="1180";Tstart="963";shortTE="F";uid="952e7972-3b87-43a2-bb98-349b50d1988f"
WOFM01000355.1	RepeatMasker	Unknown	397958	398206	1521	+	.	ID="RND-1_FAMILY-799";Tend="2395";Tstart="2147";shortTE="F";uid="9e17461e-1822-46b6-ba70-4b151d23ecaf"
WOFM01000355.1	RepeatMasker	Unknown	1207296	1207437	757	+	.	ID="RND-4_FAMILY-1209";Tend="2411";Tstart="2272";shortTE="F";uid="d5c27a37-5584-4c5a-a4b9-03a619aa8c96"
WOFM01000355.1	RepeatMasker	Unknown	941280	941888	443	+	.	ID="RND-1_FAMILY-595";Tend="1669";Tstart="1057";shortTE="F";uid="a47794bd-b8d5-45f6-9600-84945835366e"
WOFM01000355.1	RepeatMasker	Unknown	1207586	1208056	1978	+	.	ID="RND-1_FAMILY-10";Tend="1426";Tstart="984";shortTE="F";uid="d8611dd0-d78d-4da7-a828-ce6e243bdc5f"
WOFM01000355.1	RepeatMasker	Unknown	917656	917949	1537	+	.	ID="RND-5_FAMILY-4056";Tend="1461";Tstart="1163";shortTE="F";uid="0388badf-b05e-41a9-a0aa-ec283e784d95"
WOFM01000355.1	RepeatMasker	DNA/hAT-Tip100	231308	231448	535	+	.	ID="RND-5_FAMILY-1758";Tend="1612";Tstart="1468";shortTE="F";uid="fb11f533-cac3-416d-98a6-60556153c20f"
WOFM01000355.1	RepeatMasker	Unknown	1371152	1371452	2254	+	.	ID="RND-4_FAMILY-7";Tend="1186";Tstart="884";shortTE="F";uid="b6644142-54d2-4d2b-a9a2-b888de8b188c"
WOFM01000355.1	RepeatMasker	DNA/TcMar-Tc1	916399	917132	4622	+	.	ID="RND-1_FAMILY-649";Tend="1713";Tstart="990";shortTE="F";uid="97c71770-15fa-4d5d-be02-534804437ff0"
WOFM01000355.1	RepeatMasker	DNA/Crypton-I	1354448	1354596	1038	+	.	ID="RND-1_FAMILY-337";Tend="1281";Tstart="1132";shortTE="F";uid="669ffafe-5529-4d8f-a14c-6b950d8a6f39"
WOFM01000355.1	RepeatMasker	Unknown	693575	693991	1424	+	.	ID="RND-4_FAMILY-1098";Tend="1319";Tstart="859";shortTE="F";uid="827967a9-dd57-4000-9912-d54c1c7f1209"
WOFM01000355.1	RepeatMasker	RC/Helitron	1053210	1053554	2101	+	.	ID="RND-1_FAMILY-232";Tend="1352";Tstart="1004";shortTE="F";uid="37c83b09-9322-4f41-b118-d01019186602"
WOFM01000355.1	RepeatMasker	DNA/Crypton-I	189103	190123	7059	+	.	ID="RND-4_FAMILY-246";Tend="1866";Tstart="819";shortTE="F";uid="fdd26e56-c716-40d4-a64a-ab5ee2ea9bd6"
WOFM01000355.1	RepeatMasker	DNA/Academ-1	554028	554295	1618	+	.	ID="RND-4_FAMILY-1498";Tend="1055";Tstart="779";shortTE="F";uid="d0e9dfc2-e7b4-474f-809d-6daa65277d9e"
WOFM01000355.1	RepeatMasker	Unknown	578923	579045	709	+	.	ID="RND-5_FAMILY-954";Tend="1088";Tstart="959";shortTE="F";uid="d26bc3db-1642-4412-9893-3deda96e29e1"
WOFM01000355.1	RepeatMasker	Unknown	1362554	1363016	1839	+	.	ID="RND-1_FAMILY-433";Tend="1323";Tstart="854";shortTE="F";uid="4a6f7503-55b7-4097-af66-18b9d0f473e2"
WOFM01000355.1	RepeatMasker	Unknown	1488498	1488841	1521	+	.	ID="RND-5_FAMILY-187";Tend="1195";Tstart="860";shortTE="F";uid="65a59611-a8ff-4730-b62a-3d63bb1b3b4d"
WOFM01000355.1	RepeatMasker	RC/Helitron	800371	800533	1126	+	.	ID="RND-5_FAMILY-2749";Tend="1635";Tstart="1474";shortTE="F";uid="56c30cec-d0aa-4b4d-818d-1bff43c225c0"
WOFM01000355.1	RepeatMasker	Unknown	168571	168781	659	+	.	ID="RND-6_FAMILY-1327";Tend="648";Tstart="436";shortTE="F";uid="dc264c8f-f5a3-43cd-973c-eef0754ea952"
WOFM01000355.1	RepeatMasker	DNA	1091060	1091252	1033	+	.	ID="RND-5_FAMILY-4767";Tend="1051";Tstart="870";shortTE="F";uid="e3a95600-89a8-4374-8637-1927c65382f1"
WOFM01000355.1	RepeatMasker	Unknown	1128665	1128823	895	+	.	ID="RND-6_FAMILY-7056";Tend="1079";Tstart="914";shortTE="F";uid="847f449a-d8ac-4dfb-bc47-5f8de209a956"
WOFM01000355.1	RepeatMasker	Unknown	1362101	1362251	890	+	.	ID="RND-1_FAMILY-126";Tend="1764";Tstart="1614";shortTE="F";uid="b70eeb96-3c8f-4444-8e04-21a93ba42499"
WOFM01000355.1	RepeatMasker	Unknown	1342926	1343087	968	+	.	ID="RND-1_FAMILY-8";Tend="1831";Tstart="1668";shortTE="F";uid="e2f1d25d-63eb-4f59-a06b-5d2315385669"
WOFM01000355.1	RepeatMasker	LTR/Pao	1155032	1162481	60250	+	.	ID="RND-6_FAMILY-1230";Tend="10734";Tstart="2810";shortTE="F";uid="a6146ea1-6a31-4654-be13-a0b33ee82ed8"
WOFM01000355.1	RepeatMasker	Unknown	1171430	1171594	908	+	.	ID="RND-1_FAMILY-264";Tend="1102";Tstart="937";shortTE="F";uid="adfa9f6a-601e-4de7-a166-9c84244fdb13"
WOFM01000355.1	RepeatMasker	Unknown	328901	329100	828	+	.	ID="RND-1_FAMILY-264";Tend="1129";Tstart="937";shortTE="F";uid="af703338-0593-49c4-abc8-3a68637f4219"
WOFM01000355.1	RepeatMasker	Unknown	1283410	1284339	5927	+	.	ID="RND-4_FAMILY-84";Tend="1874";Tstart="924";shortTE="F";uid="f371729a-e3f5-4b12-8d1b-48d25f4e1091"
WOFM01000355.1	RepeatMasker	Unknown	1172220	1172619	2311	+	.	ID="RND-1_FAMILY-383";Tend="1356";Tstart="933";shortTE="F";uid="f77febbc-ff25-4ab9-be42-ed29f2fcc600"
WOFM01000355.1	RepeatMasker	LTR/Copia	1120993	1121306	2244	+	.	ID="RND-1_FAMILY-201";Tend="334";Tstart="24";shortTE="F";uid="96e5b15c-8612-4e10-8965-64fbb4ac38c3"
WOFM01000355.1	RepeatMasker	Unknown	1078959	1079252	1611	+	.	ID="RND-1_FAMILY-146";Tend="1175";Tstart="875";shortTE="F";uid="d222c172-41d0-44df-bf9f-ac5acfbb722b"
WOFM01000355.1	RepeatMasker	LTR/Copia	1121296	1128172	41952	+	.	ID="RND-1_FAMILY-113";Tend="7797";Tstart="833";shortTE="F";uid="7d0a1855-ec1f-412b-8525-ae3990268d36"
WOFM01000355.1	RepeatMasker	Unknown	746954	747415	1810	+	.	ID="RND-4_FAMILY-128";Tend="1387";Tstart="940";shortTE="F";uid="4a66fbbd-9f8a-4e3a-bc10-14654113b5dc"
WOFM01000355.1	RepeatMasker	Unknown	114331	114605	1436	+	.	ID="RND-4_FAMILY-1083";Tend="1739";Tstart="1466";shortTE="F";uid="e6336aff-f0da-4106-bb62-7768a3965691"
WOFM01000355.1	RepeatMasker	Unknown	807144	807321	1023	+	.	ID="RND-6_FAMILY-14429";Tend="1225";Tstart="1045";shortTE="F";uid="2bc2dc7f-cdaf-48f8-92f9-9bc67577f0b2"
WOFM01000355.1	RepeatMasker	Unknown	748743	748909	445	+	.	ID="RND-6_FAMILY-1182";Tend="1129";Tstart="953";shortTE="F";uid="7c8f4e1b-e897-416e-8d05-179b5e0923dd"
WOFM01000355.1	RepeatMasker	Unknown	641375	641602	809	+	.	ID="RND-1_FAMILY-402";Tend="1518";Tstart="1273";shortTE="F";uid="ecf4be4b-99ce-4204-a791-5316461fc883"
WOFM01000355.1	RepeatMasker	DNA	1043618	1043806	1051	+	.	ID="RND-5_FAMILY-4767";Tend="1060";Tstart="869";shortTE="F";uid="2981edff-2567-48ce-ab43-e8c1c6c52d4e"
WOFM01000355.1	RepeatMasker	Unknown	109018	109607	3488	+	.	ID="RND-4_FAMILY-1114";Tend="1268";Tstart="679";shortTE="F";uid="74d079fc-7be3-4da1-84a6-f2c15be67252"
WOFM01000355.1	RepeatMasker	Unknown	1068054	1068389	1996	+	.	ID="RND-1_FAMILY-377";Tend="1288";Tstart="952";shortTE="F";uid="a2d303b8-4150-453b-9b24-64fd405e58de"
WOFM01000355.1	RepeatMasker	Unknown	594193	594889	2357	+	.	ID="RND-1_FAMILY-10";Tend="1793";Tstart="791";shortTE="F";uid="b73758a9-a44d-4c0c-a109-80bdad520d95"
WOFM01000355.1	RepeatMasker	DNA	599963	600109	812	+	.	ID="RND-5_FAMILY-4767";Tend="1034";Tstart="891";shortTE="F";uid="2d7771ef-f48f-4180-a86e-804633afe538"
WOFM01000355.1	RepeatMasker	RC/Helitron	1452126	1452291	869	+	.	ID="RND-5_FAMILY-4613";Tend="1172";Tstart="1005";shortTE="F";uid="824f7658-8c98-4083-9f1d-995112e153df"
WOFM01000355.1	RepeatMasker	LTR/Gypsy	652581	653824	10549	+	.	ID="RND-1_FAMILY-167";Tend="8124";Tstart="6878";shortTE="F";uid="ca4faafc-05e2-4a48-9435-8aae95afedfb"
WOFM01000355.1	RepeatMasker	Unknown	59864	60345	3330	+	.	ID="RND-1_FAMILY-26";Tend="1393";Tstart="918";shortTE="F";uid="5962bc0a-18af-4056-9a70-2c87bcc7a7ce"
WOFM01000355.1	RepeatMasker	Unknown	458845	459095	1543	+	.	ID="RND-1_FAMILY-58";Tend="1252";Tstart="998";shortTE="F";uid="630e8e98-6958-48e4-9cce-28af33c85ee1"
WOFM01000355.1	RepeatMasker	Unknown	1095279	1095499	853	+	.	ID="RND-4_FAMILY-2443";Tend="1205";Tstart="998";shortTE="F";uid="9da305b9-38b4-48da-bbb0-7acd71818d9d"
WOFM01000355.1	RepeatMasker	DNA/Maverick	785534	786519	7782	+	.	ID="RND-6_FAMILY-5769";Tend="1192";Tstart="239";shortTE="F";uid="41503c1e-3d43-4123-86da-72088477b57a"
WOFM01000355.1	RepeatMasker	Unknown	863152	863920	4967	+	.	ID="RND-6_FAMILY-9161";Tend="1745";Tstart="981";shortTE="F";uid="71c11cda-2b85-4d1e-beb2-5aa787570063"
WOFM01000355.1	RepeatMasker	DNA	1415484	1415965	759	+	.	ID="RND-6_FAMILY-4595";Tend="1412";Tstart="920";shortTE="F";uid="e959d796-55dc-4b22-bcc8-926561b68beb"
WOFM01000355.1	RepeatMasker	LTR/Gypsy	1020323	1020581	951	+	.	ID="RND-6_FAMILY-789";Tend="1095";Tstart="868";shortTE="F";uid="267bbd2c-23b8-49f9-9b20-0eab22f30bc3"
WOFM01000355.1	RepeatMasker	Unknown	202905	203046	688	+	.	ID="RND-4_FAMILY-1098";Tend="1601";Tstart="1458";shortTE="F";uid="3584a177-695b-4e97-a35d-3f0986c4e2ed"
WOFM01000355.1	RepeatMasker	DNA	760022	760191	991	+	.	ID="RND-5_FAMILY-3205";Tend="1089";Tstart="922";shortTE="F";uid="ef2c0175-8680-4a04-93a8-2f1ac1d9c394"
WOFM01000355.1	RepeatMasker	Unknown	738148	738294	693	+	.	ID="RND-1_FAMILY-486";Tend="1057";Tstart="891";shortTE="F";uid="bef0def5-694b-44eb-ad35-d52c40594b4b"
WOFM01000355.1	RepeatMasker	DNA/TcMar-Fot1	1057090	1058015	6230	+	.	ID="RND-1_FAMILY-655";Tend="1957";Tstart="997";shortTE="F";uid="a44e64e1-2453-4a15-be9b-9dbc56b6cda1"
WOFM01000355.1	RepeatMasker	Unknown	828209	828457	1609	+	.	ID="RND-6_FAMILY-5582";Tend="1112";Tstart="867";shortTE="F";uid="4c31c523-6041-41b0-8b4b-fbe3704c8dd6"
WOFM01000355.1	RepeatMasker	Unknown	677210	677353	517	+	.	ID="RND-1_FAMILY-10";Tend="1114";Tstart="969";shortTE="F";uid="4bcea175-7706-4b1f-9bf3-998ece52f53e"
WOFM01000355.1	RepeatMasker	DNA/Academ-1	864076	865077	6036	+	.	ID="RND-1_FAMILY-314";Tend="1838";Tstart="796";shortTE="F";uid="ddf049b3-4ace-4f87-a7dd-d9028bfdd703"
WOFM01000355.1	RepeatMasker	LTR/ERVL	434166	434308	502	+	.	ID="RND-6_FAMILY-2526";Tend="1859";Tstart="1695";shortTE="F";uid="63b58192-0a2f-4519-8270-f534a45adfd7"
WOFM01000355.1	RepeatMasker	Unknown	359853	360372	2437	+	.	ID="RND-1_FAMILY-8";Tend="1593";Tstart="1066";shortTE="F";uid="bf2543f3-8cb6-4794-a185-d62bd971d6c5"
WOFM01000355.1	RepeatMasker	Unknown	667478	668039	1633	+	.	ID="RND-4_FAMILY-1083";Tend="1727";Tstart="1097";shortTE="F";uid="6869ed73-5e00-4820-ad2f-6bd9bbe6e56d"
WOFM01000355.1	RepeatMasker	Unknown	1377915	1378078	1084	+	.	ID="RND-4_FAMILY-7";Tend="2965";Tstart="2808";shortTE="F";uid="2d8bf55d-9ca2-4bac-8886-e5556e7a7fc2"
WOFM01000355.1	RepeatMasker	Unknown	201743	202231	2044	+	.	ID="RND-4_FAMILY-1098";Tend="1412";Tstart="879";shortTE="F";uid="7e60dd7c-0220-4546-b3e2-e1df47334998"
WOFM01000355.1	RepeatMasker	DNA/Academ-1	637798	637901	407	+	.	ID="RND-1_FAMILY-314";Tend="1825";Tstart="1724";shortTE="F";uid="fb947b07-2754-4631-a26f-52875df7b57c"
WOFM01000355.1	RepeatMasker	Unknown	465075	465837	2610	+	.	ID="RND-2_FAMILY-36";Tend="1772";Tstart="628";shortTE="F";uid="ccd171eb-1503-4451-a40e-e453f763654c"
WOFM01000355.1	RepeatMasker	DNA/Crypton-I	1069179	1069744	1883	+	.	ID="RND-1_FAMILY-254";Tend="1496";Tstart="943";shortTE="F";uid="505ba65d-58b9-463f-af90-2c55f6cd42f1"
WOFM01000355.1	RepeatMasker	Unknown	751107	751643	816	+	.	ID="RND-2_FAMILY-36";Tend="1098";Tstart="635";shortTE="F";uid="bab1b535-b7f2-440a-b60a-40e42c8ba2e5"
WOFM01000355.1	RepeatMasker	DNA/Merlin	856469	857238	3860	+	.	ID="RND-5_FAMILY-944";Tend="1718";Tstart="903";shortTE="F";uid="6a59737b-92d8-4557-9407-305281a25d1a"
WOFM01000355.1	RepeatMasker	DNA/Crypton-I	854125	854289	1086	+	.	ID="RND-6_FAMILY-4026";Tend="1166";Tstart="1006";shortTE="F";uid="de76db7e-fa1c-4443-a4cf-fa217e64a85f"
WOFM01000355.1	RepeatMasker	Unknown	34005	34187	1088	+	.	ID="RND-1_FAMILY-317";Tend="1085";Tstart="908";shortTE="F";uid="18a9fa83-9309-403e-acaa-0e3aa45883f1"
WOFM01000355.1	RepeatMasker	Unknown	216002	216304	2083	+	.	ID="RND-1_FAMILY-58";Tend="1252";Tstart="957";shortTE="F";uid="2e96c02d-2866-4206-af8e-822697cb750d"
WOFM01000355.1	RepeatMasker	Unknown	875058	875443	2112	+	.	ID="RND-5_FAMILY-5573";Tend="1300";Tstart="914";shortTE="F";uid="35b41ade-b317-47e6-b344-2081fd276eb7"
WOFM01000355.1	RepeatMasker	Unknown	1311745	1311977	1301	+	.	ID="RND-4_FAMILY-305";Tend="1144";Tstart="909";shortTE="F";uid="97dcef5d-818d-4a66-9ff7-e269763e19dc"
WOFM01000355.1	RepeatMasker	Unknown	1492221	1492364	5630	+	.	ID="RND-1_FAMILY-1";Tend="1215";Tstart="620";shortTE="F";uid="665934a0-67ce-4a33-b562-6a61fea6d7fe"
WOFM01000355.1	RepeatMasker	Unknown	363383	363614	837	+	.	ID="RND-4_FAMILY-829";Tend="1186";Tstart="833";shortTE="F";uid="b991d4b4-7779-4003-a9f8-bba16289796e"
WOFM01000355.1	RepeatMasker	Unknown	80921	81109	754	+	.	ID="RND-6_FAMILY-3099";Tend="1123";Tstart="950";shortTE="F";uid="d81d4c1c-4014-49d6-92a0-eab9b78dd8bb"
WOFM01000355.1	RepeatMasker	Unknown	1151273	1151602	1808	+	.	ID="RND-1_FAMILY-307";Tend="1547";Tstart="1230";shortTE="F";uid="f7ca3d8a-160d-4d1f-851e-83a773fcedd5"
WOFM01000355.1	RepeatMasker	DNA/hAT	602110	602459	1206	+	.	ID="RND-5_FAMILY-732";Tend="1294";Tstart="904";shortTE="F";uid="8579e83d-56f4-4c8f-b39c-200c099492ff"
WOFM01000355.1	RepeatMasker	Unknown	746074	746236	643	+	.	ID="RND-2_FAMILY-36";Tend="1328";Tstart="1156";shortTE="F";uid="c4cd5a27-1d22-42bb-bdc8-2d3e7ab1ff15"
WOFM01000355.1	RepeatMasker	Unknown	881879	882177	1662	+	.	ID="RND-1_FAMILY-306";Tend="1220";Tstart="915";shortTE="F";uid="9b9846f5-c533-4091-a8bd-9ad28fd56448"
WOFM01000355.1	RepeatMasker	LTR/Gypsy	556985	557093	651	+	.	ID="RND-5_FAMILY-1994";Tend="940";Tstart="835";shortTE="F";uid="ef28adef-4051-436e-acd5-77a0767dfb09"
WOFM01000355.1	RepeatMasker	Unknown	493816	493926	524	+	.	ID="RND-1_FAMILY-264";Tend="1046";Tstart="935";shortTE="F";uid="2e792507-01df-431d-82af-ceb8932abbcb"
WOFM01000355.1	RepeatMasker	DNA/Academ-1	1370858	1371161	1156	+	.	ID="RND-1_FAMILY-243";Tend="1874";Tstart="1560";shortTE="F";uid="8f38135f-024a-495f-975a-cea81470ac15"
WOFM01000355.1	RepeatMasker	Unknown	1195664	1195913	1316	+	.	ID="RND-4_FAMILY-2443";Tend="1196";Tstart="972";shortTE="F";uid="3df58900-e1b9-42ce-aca1-7276ff4fef24"
WOFM01000355.1	RepeatMasker	Unknown	168215	168415	1318	+	.	ID="RND-1_FAMILY-197";Tend="1133";Tstart="907";shortTE="F";uid="f4d5b19e-f199-487c-ab77-fbde18166b2c"
WOFM01000355.1	RepeatMasker	DNA/TcMar-Mariner	319435	319677	706	+	.	ID="RND-6_FAMILY-9025";Tend="1613";Tstart="1377";shortTE="F";uid="592ab83a-8bf8-4277-ab79-cb6cc6fcaae6"
WOFM01000355.1	RepeatMasker	Unknown	831804	832112	2095	+	.	ID="RND-1_FAMILY-58";Tend="1284";Tstart="976";shortTE="F";uid="fd31a7cf-a3a7-4e8a-8062-acce9ec415e5"
WOFM01000355.1	RepeatMasker	Unknown	176468	176739	1030	+	.	ID="RND-6_FAMILY-1824";Tend="1254";Tstart="968";shortTE="F";uid="2bb425fd-0ee6-4894-9d7b-1926de53a6bc"
WOFM01000355.1	RepeatMasker	DNA/Crypton-I	921991	922574	2401	+	.	ID="RND-1_FAMILY-30";Tend="1411";Tstart="821";shortTE="F";uid="9ca73de7-a1d8-44d5-a60f-bce1705dcaa5"
WOFM01000355.1	RepeatMasker	Unknown	1360975	1361374	2255	+	.	ID="RND-4_FAMILY-2666";Tend="1832";Tstart="1390";shortTE="F";uid="e7d951d1-1920-4923-b8be-c540c1474323"
WOFM01000355.1	RepeatMasker	DNA	709679	709869	446	+	.	ID="RND-1_FAMILY-134";Tend="1066";Tstart="897";shortTE="F";uid="3bb11f17-d77c-4f1f-a55a-b3d9773e53f0"
WOFM01000355.1	RepeatMasker	DNA/Crypton-I	857913	858673	4003	+	.	ID="RND-1_FAMILY-30";Tend="1581";Tstart="795";shortTE="F";uid="ac716817-0e7b-4b1f-b303-270958d04502"
WOFM01000355.1	RepeatMasker	LTR/Gypsy	968254	974854	29530	+	.	ID="RND-1_FAMILY-1014";Tend="5897";Tstart="505";shortTE="F";uid="085aa1c3-8e41-4443-951c-3274b0693caf"
WOFM01000355.1	RepeatMasker	Unknown	177729	177956	809	+	.	ID="RND-1_FAMILY-258";Tend="1672";Tstart="1430";shortTE="F";uid="505d4ba4-cf03-4098-8d43-5f06ec8f5d93"
WOFM01000355.1	RepeatMasker	Unknown	252694	252877	889	+	.	ID="RND-5_FAMILY-2154";Tend="1145";Tstart="949";shortTE="F";uid="3680110d-c336-4f79-9e49-dc90078af743"
WOFM01000355.1	RepeatMasker	LTR/Copia	364756	372328	59573	+	.	ID="RND-1_FAMILY-587";Tend="7711";Tstart="523";shortTE="F";uid="1afd562a-c4d8-4dc2-b448-fc54924be2fd"
WOFM01000355.1	RepeatMasker	DNA/hAT-Tip100	483303	483750	1136	+	.	ID="RND-6_FAMILY-5005";TEgroup="ctg_283%7CRND-6_FAMILY-5005%7C1";Tend="2473";Tstart="653";shortTE="F";uid="511cf181-20a1-4e12-a373-42b08c1a5026"
WOFM01000355.1	RepeatMasker	DNA/Crypton-I	1305592	1306178	3073	+	.	ID="RND-6_FAMILY-470";Tend="1856";Tstart="1273";shortTE="F";uid="ec71fb9c-db04-474b-8b94-858b57c56377"
WOFM01000355.1	RepeatMasker	DNA/Crypton-I	306736	307099	1673	+	.	ID="RND-1_FAMILY-240";Tend="1379";Tstart="945";shortTE="F";uid="94ad0aec-9d44-4b78-8a96-80a62d4819ed"
WOFM01000355.1	RepeatMasker	Unknown	1037472	1037738	1879	+	.	ID="RND-6_FAMILY-3154";Tend="1203";Tstart="932";shortTE="F";uid="29271dc7-7542-4a87-828b-f55e0c6cab96"
WOFM01000355.1	RepeatMasker	Unknown	1271395	1271530	649	+	.	ID="RND-4_FAMILY-1523";Tend="1108";Tstart="973";shortTE="F";uid="c6f2154b-7716-4282-9b26-95339f32e687"
WOFM01000355.1	RepeatMasker	Unknown	956383	956760	1411	+	.	ID="RND-4_FAMILY-1521";Tend="1278";Tstart="919";shortTE="F";uid="6c7ee4de-40a4-4d14-a483-aa81613c4a1b"
WOFM01000355.1	RepeatMasker	LTR/Gypsy	872440	872870	1853	+	.	ID="RND-6_FAMILY-5541";Tend="7112";Tstart="6675";shortTE="F";uid="dff417bc-5fb4-4465-a7fb-5ae1cb5ecf84"
WOFM01000355.1	RepeatMasker	DNA/Kolobok-T2	884385	884887	4086	+	.	ID="RND-1_FAMILY-15";Tend="1312";Tstart="809";shortTE="F";uid="2ba47880-2512-459c-8881-0cd876b92720"
WOFM01000355.1	RepeatMasker	Unknown	875446	875756	1313	+	.	ID="RND-4_FAMILY-2537";Tend="1580";Tstart="1296";shortTE="F";uid="1c48c2f7-2fc4-40b0-a2d7-5a9ab9468b36"
WOFM01000355.1	RepeatMasker	Unknown	243240	243614	1884	+	.	ID="RND-6_FAMILY-962";Tend="1325";Tstart="941";shortTE="F";uid="d8fd70c0-9995-4458-b128-62ef946cf715"
WOFM01000355.1	RepeatMasker	LTR/Gypsy	514907	515240	2666	+	.	ID="RND-1_FAMILY-226";Tend="1134";Tstart="801";shortTE="F";uid="32aa7c70-64c7-4a15-9555-fb528df79271"
WOFM01000355.1	RepeatMasker	Unknown	173218	173423	1087	+	.	ID="RND-5_FAMILY-1933";Tend="1209";Tstart="985";shortTE="F";uid="e53974e5-ea1d-4ea7-90d7-6b5f0a25be4e"
WOFM01000355.1	RepeatMasker	Unknown	631776	632123	2710	+	.	ID="RND-1_FAMILY-1125";Tend="1278";Tstart="935";shortTE="F";uid="2f4f530b-103e-428b-bfc6-e7b9e4bf7aa1"
WOFM01000355.1	RepeatMasker	DNA/TcMar-Fot1	763644	764591	6076	+	.	ID="RND-1_FAMILY-655";Tend="1963";Tstart="999";shortTE="F";uid="131b51f5-2f7a-48ef-bd45-30cf7bcb6fc2"
WOFM01000355.1	RepeatMasker	DNA	755287	755812	1375	+	.	ID="RND-1_FAMILY-134";Tend="1394";Tstart="906";shortTE="F";uid="ca3d0a52-8711-4c87-a648-b22919518667"
WOFM01000355.1	RepeatMasker	Unknown	371681	371940	1462	-	.	ID="RND-6_FAMILY-14429";Tend="1199";Tstart="357";shortTE="F";uid="607b773e-531d-4339-9d6f-4b396108786b"
WOFM01000355.1	RepeatMasker	DNA/TcMar-Tc1	1180489	1180740	795	-	.	ID="RND-6_FAMILY-1200";Tend="1204";Tstart="970";shortTE="F";uid="0bb46d2c-944a-45e1-a38e-ec0b05f4de4c"
WOFM01000355.1	RepeatMasker	Unknown	1102873	1103057	908	-	.	ID="RND-1_FAMILY-725";Tend="1083";Tstart="884";shortTE="F";uid="06833ba8-e4d0-4678-add6-af8192b508a3"
WOFM01000355.1	RepeatMasker	Unknown	889322	889707	2992	-	.	ID="RND-1_FAMILY-1125";Tend="1340";Tstart="941";shortTE="F";uid="ced16172-9b4c-4a89-a79a-14e1c9a81ed0"
WOFM01000355.1	RepeatMasker	DNA/CMC-Transib	889743	889998	1318	-	.	ID="RND-4_FAMILY-1691";Tend="1269";Tstart="1008";shortTE="F";uid="c639dc8b-2843-4f40-9c65-68ab4b4cc49b"
WOFM01000355.1	RepeatMasker	Unknown	1296987	1297406	2470	-	.	ID="RND-1_FAMILY-416";Tend="1419";Tstart="975";shortTE="F";uid="3e1a9ea6-fb1e-4a61-a049-0472f05f85c2"
WOFM01000355.1	RepeatMasker	Unknown	113787	114044	931	-	.	ID="RND-5_FAMILY-647";Tend="1199";Tstart="894";shortTE="F";uid="72e144cd-4a4d-49f0-a342-f3982586f790"
WOFM01000355.1	RepeatMasker	Unknown	1439107	1439761	1126	-	.	ID="RND-5_FAMILY-104";Tend="1619";Tstart="993";shortTE="F";uid="7de836f5-f47c-46f1-82bd-6b06bb21b3e2"
WOFM01000355.1	RepeatMasker	Unknown	879792	880587	3746	-	.	ID="RND-1_FAMILY-9";Tend="1722";Tstart="935";shortTE="F";uid="ceb8f964-fa85-4676-abbb-27cb2139cf5c"
WOFM01000355.1	RepeatMasker	Unknown	484278	484702	442	-	.	ID="RND-4_FAMILY-231";Tend="1398";Tstart="998";shortTE="F";uid="f15ae7ba-d371-4cb8-9b31-563171e3f399"
WOFM01000355.1	RepeatMasker	Unknown	535797	535991	965	-	.	ID="RND-5_FAMILY-129";Tend="1696";Tstart="1499";shortTE="F";uid="227d7e1d-5fd9-4e39-a52d-e7f5741f221b"
WOFM01000355.1	RepeatMasker	DNA/hAT	538234	538361	583	-	.	ID="RND-5_FAMILY-732";Tend="1394";Tstart="1267";shortTE="F";uid="8fe853cf-040a-4c51-a7fe-a9d036bfe035"
WOFM01000355.1	RepeatMasker	DNA/Academ-1	215026	215215	759	-	.	ID="RND-5_FAMILY-3332";Tend="1242";Tstart="1056";shortTE="F";uid="db182973-c2da-4679-9d21-1047784810b6"
WOFM01000355.1	RepeatMasker	LTR/Pao	245016	245725	4162	-	.	ID="RND-1_FAMILY-284";Tend="3184";Tstart="2478";shortTE="F";uid="84cfbca7-b06f-491f-aaa9-1b055f9ff881"
WOFM01000355.1	RepeatMasker	Unknown	50239	50789	1174	-	.	ID="RND-5_FAMILY-246";Tend="1489";Tstart="937";shortTE="F";uid="afb468f6-ab5f-43e5-b7e0-f81dd705ebee"
WOFM01000355.1	RepeatMasker	DNA/Merlin	393511	393657	3847	-	.	ID="rnd-5_family-944";Tend="1115";Tstart="796";shortTE="F";uid="2909560a-1f27-4e34-881e-7b71fec81d41"
WOFM01000355.1	RepeatMasker	Unknown	643312	643687	1636	-	.	ID="RND-4_FAMILY-900";Tend="1634";Tstart="1201";shortTE="F";uid="150d8f60-8801-4edd-a906-ce160a2b8c1e"
WOFM01000355.1	RepeatMasker	Unknown	672230	672350	876	-	.	ID="RND-1_FAMILY-26";Tend="1393";Tstart="1272";shortTE="F";uid="9c513ff6-f0d9-40a4-b5b6-b5bb9c2c9f4b"
WOFM01000355.1	RepeatMasker	Unknown	915291	915631	2454	-	.	ID="RND-6_FAMILY-1824";Tend="1280";Tstart="946";shortTE="F";uid="d1eb9740-7d8e-4bf7-9731-3623aa37e7bd"
WOFM01000355.1	RepeatMasker	DNA/PiggyBac	331975	332572	3575	-	.	ID="RND-5_FAMILY-407";Tend="1570";Tstart="963";shortTE="F";uid="4a89bcab-4fcb-4722-aa8b-540af636d56c"
WOFM01000355.1	RepeatMasker	DNA	717291	717462	982	-	.	ID="RND-5_FAMILY-4767";Tend="1050";Tstart="888";shortTE="F";uid="dd117db2-b90a-4516-a2e0-46b4eb3db55e"
WOFM01000355.1	RepeatMasker	LINE/R2-NeSL	416075	416928	3133	-	.	ID="RND-3_FAMILY-38";TEgroup="ctg_283%7CRND-3_FAMILY-38%7C1";Tend="1403";Tstart="939";shortTE="F";uid="7a8d14ee-3a9b-4f6a-ab08-83cf60f6c7ef"
WOFM01000355.1	RepeatMasker	Unknown	571692	572006	1827	-	.	ID="RND-1_FAMILY-402";Tend="1247";Tstart="932";shortTE="F";uid="ee2ca719-8842-41e7-9ba0-a5f9fda59be6"
WOFM01000355.1	RepeatMasker	Unknown	925764	926389	2912	-	.	ID="RND-3_FAMILY-391";Tend="1483";Tstart="896";shortTE="F";uid="5cac8354-2bd5-4531-a1ec-3d28b233f871"
WOFM01000355.1	RepeatMasker	DNA/Crypton-I	1165559	1165999	2718	-	.	ID="RND-3_FAMILY-893";Tend="1448";Tstart="1002";shortTE="F";uid="f74ada0b-b0de-4aca-8802-1a83f6846283"
WOFM01000355.1	RepeatMasker	DNA/TcMar-Mariner	434024	434454	828	-	.	ID="rnd-5_family-138";Tend="958";Tstart="639";shortTE="F";uid="0734bcb6-9bbb-4824-94b3-41ec9e153317"
WOFM01000355.1	RepeatMasker	RC/Helitron	915717	916020	1669	-	.	ID="RND-6_FAMILY-1361";Tend="1348";Tstart="1009";shortTE="F";uid="76c2b08e-6115-4dc3-97e9-f8db73511b60"
WOFM01000355.1	RepeatMasker	Unknown	252894	253138	2104	-	.	ID="RND-5_FAMILY-2114";Tend="1132";Tstart="888";shortTE="F";uid="df5bb199-8377-4b19-a763-d34f2e7eca42"
WOFM01000355.1	RepeatMasker	Unknown	1447965	1448122	816	-	.	ID="RND-1_FAMILY-258";Tend="1077";Tstart="927";shortTE="F";uid="fa22142a-bc22-4ace-93b0-a9b2311d74f0"
WOFM01000355.1	RepeatMasker	Unknown	54818	55749	2429	-	.	ID="RND-6_FAMILY-270";Tend="1814";Tstart="918";shortTE="F";uid="ec109e3c-95ba-4e89-adc6-d5fb3b6b0a60"
WOFM01000355.1	RepeatMasker	LTR/Gypsy	733131	733700	2006	-	.	ID="RND-1_FAMILY-22";Tend="4456";Tstart="3912";shortTE="F";uid="6d4cb01b-2f5b-4a0a-a07d-f49fea6ec0f7"
WOFM01000355.1	RepeatMasker	Unknown	106117	106349	631	-	.	ID="RND-6_FAMILY-2705";Tend="974";Tstart="753";shortTE="F";uid="ef2f7eb4-9f29-4f43-921f-fd3119d2f43a"
WOFM01000355.1	RepeatMasker	Unknown	1149358	1150010	3082	-	.	ID="RND-5_FAMILY-177";Tend="1509";Tstart="845";shortTE="F";uid="73eadf3a-f5e4-4a92-a98e-edbc6d8f96e0"
WOFM01000355.1	RepeatMasker	Unknown	488657	488797	702	-	.	ID="RND-6_FAMILY-7056";Tend="1093";Tstart="953";shortTE="F";uid="8330d576-f7a0-49bd-b492-769db88d2903"
WOFM01000355.1	RepeatMasker	Unknown	1144729	1144903	1019	-	.	ID="RND-1_FAMILY-126";Tend="1764";Tstart="1603";shortTE="F";uid="4fb74df4-2ea1-48d9-823e-47076877b713"
WOFM01000355.1	RepeatMasker	Unknown	1474811	1475936	9018	-	.	ID="RND-1_FAMILY-105";Tend="1952";Tstart="824";shortTE="F";uid="c57c3976-30f0-43d9-8f63-b5fdbb993271"
WOFM01000355.1	RepeatMasker	LTR/Gypsy	936847	937268	1582	-	.	ID="RND-1_FAMILY-209";Tend="546";Tstart="139";shortTE="F";uid="39cbec1c-07f4-455e-be7b-e5d4f9df19a3"
WOFM01000355.1	RepeatMasker	Unknown	911657	912041	458	-	.	ID="RND-4_FAMILY-454";TEgroup="ctg_283%7CRND-4_FAMILY-454%7C2";Tend="2274";Tstart="820";shortTE="T";uid="e98c1c15-51be-44a4-8b2e-f4f965e67b1e"
WOFM01000355.1	RepeatMasker	Unknown	1080381	1080487	600	-	.	ID="RND-1_FAMILY-306";Tend="1221";Tstart="1115";shortTE="F";uid="3d5b3c2a-5dc9-4f1d-b762-04c85be8bd92"
WOFM01000355.1	RepeatMasker	DNA/Academ-1	859006	859300	761	-	.	ID="RND-5_FAMILY-3332";Tend="1204";Tstart="928";shortTE="F";uid="e8fd81dc-91e1-449b-8d09-7ff23248a80f"
WOFM01000355.1	RepeatMasker	Unknown	1385023	1385446	2462	-	.	ID="RND-3_FAMILY-526";Tend="1344";Tstart="922";shortTE="F";uid="043340a1-b293-40b2-8628-f768263f290d"
WOFM01000355.1	RepeatMasker	LTR/Gypsy	1389347	1389468	542	-	.	ID="GYPSY68-I_AG";Tend="2241";Tstart="2121";shortTE="F";uid="7bd66e60-0baa-4579-a4bb-d14199ec5300"
WOFM01000355.1	RepeatMasker	Unknown	1328433	1328907	2832	-	.	ID="RND-4_FAMILY-265";Tend="1501";Tstart="1022";shortTE="F";uid="bd4a94b7-0d89-4c81-97c5-594c89f8da13"
WOFM01000355.1	RepeatMasker	Unknown	166773	167337	2715	-	.	ID="RND-2_FAMILY-36";Tend="1704";Tstart="1114";shortTE="F";uid="4e150a3a-f8d9-4ba2-862e-e3f554d3c2e8"
WOFM01000355.1	RepeatMasker	Unknown	1031086	1031405	1990	-	.	ID="RND-6_FAMILY-671";Tend="1236";Tstart="916";shortTE="F";uid="5d6459e9-2d51-482f-8578-30fecb0e1382"
WOFM01000355.1	RepeatMasker	RC/Helitron	784220	784686	795	-	.	ID="RND-1_FAMILY-621";Tend="1431";Tstart="947";shortTE="F";uid="f55ceef2-6efd-4ab8-a7bf-89a93f04ad60"
WOFM01000355.1	RepeatMasker	RC/Helitron	728245	728463	672	-	.	ID="RND-5_FAMILY-2749";Tend="1675";Tstart="1480";shortTE="F";uid="0082456b-8c0a-4b65-b931-220e8aa9324d"
WOFM01000355.1	RepeatMasker	Unknown	91053	91587	1827	-	.	ID="RND-3_FAMILY-565";Tend="1481";Tstart="955";shortTE="F";uid="e4fa98f0-7c5a-4d1f-80c2-33799f976fb7"
WOFM01000355.1	RepeatMasker	Unknown	183726	183932	650	-	.	ID="RND-3_FAMILY-291";Tend="1207";Tstart="969";shortTE="F";uid="d85e3659-688c-4b2a-97f1-03775ba2d0f1"
WOFM01000355.1	RepeatMasker	Unknown	1458969	1459149	492	-	.	ID="RND-1_FAMILY-607";Tend="1821";Tstart="1638";shortTE="F";uid="b11b539f-0a9b-42f4-aabe-1e0e10717d45"
WOFM01000355.1	RepeatMasker	LTR/Gypsy	657942	658204	811	-	.	ID="RND-1_FAMILY-150";Tend="8026";Tstart="7769";shortTE="F";uid="a35e0556-4594-44a3-b4a7-05e8acb7b5f1"
WOFM01000355.1	RepeatMasker	Unknown	998003	998120	657	-	.	ID="RND-1_FAMILY-521";Tend="1555";Tstart="1435";shortTE="F";uid="233191d1-f7bb-4db9-8da3-ed1379b4938f"
WOFM01000355.1	RepeatMasker	LTR/Pao	223841	224070	1499	-	.	ID="RND-6_FAMILY-791";Tend="6630";Tstart="6403";shortTE="F";uid="2fcd6f93-67d9-494b-86d6-85ec80c6777c"
WOFM01000355.1	RepeatMasker	Unknown	696560	696766	583	-	.	ID="RND-5_FAMILY-3446";Tend="1510";Tstart="915";shortTE="F";uid="c4087fd5-eb1a-455b-b591-15a8dc95a6d8"
WOFM01000355.1	RepeatMasker	DNA/Merlin	392397	392656	3847	-	.	ID="rnd-5_family-944";Tend="1673";Tstart="1116";shortTE="F";uid="99453a1f-ee9f-41b3-b9ac-390639183f16"
WOFM01000355.1	RepeatMasker	DNA/hAT-hATm	1320052	1320306	968	-	.	ID="RND-6_FAMILY-3513";Tend="1052";Tstart="800";shortTE="F";uid="cb59e55e-08cf-421c-84e3-52592bffb02c"
WOFM01000355.1	RepeatMasker	Unknown	1362248	1362572	1716	-	.	ID="RND-1_FAMILY-10";Tend="1543";Tstart="1203";shortTE="F";uid="f33789e6-ed25-44c0-98ac-ec20474be030"
WOFM01000355.1	RepeatMasker	Unknown	1243133	1243346	628	-	.	ID="RND-6_FAMILY-734";Tend="1153";Tstart="933";shortTE="F";uid="e683a529-7a81-4cd6-b203-cdc1ac2914cc"
WOFM01000355.1	RepeatMasker	DNA/Crypton-I	1408808	1409110	1998	-	.	ID="RND-6_FAMILY-4026";Tend="1279";Tstart="976";shortTE="F";uid="33d19e0e-0970-4d9f-8f94-1c7646a54cc6"
WOFM01000355.1	RepeatMasker	DNA/Ginger-2	961464	961861	885	-	.	ID="RND-4_FAMILY-388";Tend="1221";Tstart="831";shortTE="F";uid="c8ecaec6-c372-4e8e-811a-708aa62a8e16"
WOFM01000355.1	RepeatMasker	Unknown	459137	459723	442	-	.	ID="RND-5_FAMILY-2601";TEgroup="ctg_283%7CRND-5_FAMILY-2601%7C1";Tend="1503";Tstart="1084";shortTE="T";uid="bf0e297a-df81-4c02-803f-5575d5ef996f"
WOFM01000355.1	RepeatMasker	Unknown	1059242	1059439	886	-	.	ID="RND-3_FAMILY-291";Tend="1206";Tstart="986";shortTE="F";uid="971586b8-2366-487f-b2e4-9c04c2550b5e"
WOFM01000355.1	RepeatMasker	Unknown	598932	599046	529	-	.	ID="RND-6_FAMILY-537";Tend="1315";Tstart="1187";shortTE="F";uid="2dbadac6-3384-4547-88ec-e461bd62ac13"
WOFM01000355.1	RepeatMasker	LTR/Gypsy	1497796	1502350	21218	-	.	ID="RND-1_FAMILY-503";Tend="5257";Tstart="725";shortTE="F";uid="ccfc9c7e-75de-4cc5-afa2-522dfd6230a2"
WOFM01000355.1	RepeatMasker	Unknown	851275	851625	2022	-	.	ID="RND-1_FAMILY-833";Tend="1690";Tstart="1317";shortTE="F";uid="a79b53d3-f5c3-4beb-8a84-5e8fb3ff2e1c"
WOFM01000355.1	RepeatMasker	Unknown	1357116	1357408	1217	-	.	ID="RND-6_FAMILY-9161";Tend="1750";Tstart="1446";shortTE="F";uid="4350accc-05be-4f64-9084-d0d25abce200"
WOFM01000355.1	RepeatMasker	Unknown	595723	596453	5025	-	.	ID="RND-1_FAMILY-95";Tend="1661";Tstart="916";shortTE="F";uid="77dd27aa-b401-422c-b6d9-eaa17d2e8d6b"
WOFM01000355.1	RepeatMasker	Unknown	66236	66408	995	-	.	ID="RND-1_FAMILY-75";Tend="1130";Tstart="950";shortTE="F";uid="ae68a4ab-6e71-442d-88f1-eae49e79c0ad"
WOFM01000355.1	RepeatMasker	Unknown	273050	273275	547	-	.	ID="RND-1_FAMILY-247";Tend="1067";Tstart="867";shortTE="F";uid="3c375a7f-3729-44fd-9e6c-f63f9cfab932"
WOFM01000355.1	RepeatMasker	LTR/Gypsy	1037718	1037830	710	-	.	ID="RND-1_FAMILY-446";Tend="936";Tstart="825";shortTE="F";uid="b12dc448-0908-44af-9deb-3269121d4e59"
WOFM01000355.1	RepeatMasker	Unknown	1020144	1020261	545	-	.	ID="RND-1_FAMILY-370";Tend="1348";Tstart="1232";shortTE="F";uid="c2d061d9-d1d5-4402-b713-02a99e432ee3"
WOFM01000355.1	RepeatMasker	LINE/RTE-BovB	309607	309724	649	-	.	ID="RND-6_FAMILY-2155";Tend="468";Tstart="348";shortTE="F";uid="932cb0be-a4ed-420d-97c8-f3489a82ad6a"
WOFM01000355.1	RepeatMasker	Unknown	1210917	1211130	1051	-	.	ID="RND-4_FAMILY-1923";Tend="1188";Tstart="974";shortTE="F";uid="c8dee8b0-7f89-4ab2-9c0f-94a26b0dd6cf"
WOFM01000355.1	RepeatMasker	Unknown	890282	890861	2287	-	.	ID="RND-5_FAMILY-784";Tend="1503";Tstart="876";shortTE="F";uid="68ada132-0ab8-43b4-8904-57cefe50af5a"
WOFM01000355.1	RepeatMasker	Unknown	730719	730963	1755	-	.	ID="RND-5_FAMILY-2114";Tend="1168";Tstart="888";shortTE="F";uid="0f90ee91-e0ce-43db-a6a1-3c6be8b1c7bb"
WOFM01000355.1	RepeatMasker	DNA/Crypton-I	1162653	1162791	477	-	.	ID="RND-1_FAMILY-240";Tend="1415";Tstart="1283";shortTE="F";uid="babd5c29-9285-45d2-bcc8-819de18f5663"
WOFM01000355.1	RepeatMasker	Unknown	990618	990837	1669	-	.	ID="RND-5_FAMILY-1266";Tend="1562";Tstart="1342";shortTE="F";uid="fbabb2e1-2eb6-4c8d-a79c-e59f23d15cd2"
WOFM01000355.1	RepeatMasker	Unknown	636624	636864	1096	-	.	ID="RND-3_FAMILY-526";Tend="1411";Tstart="1156";shortTE="F";uid="31277d85-0c26-4960-9cbc-b468360b6c79"
WOFM01000355.1	RepeatMasker	Unknown	746385	746528	872	-	.	ID="RND-3_FAMILY-764";Tend="1816";Tstart="1674";shortTE="F";uid="a230c8b8-cb3e-4a2a-83fe-6052d7e220ab"
WOFM01000355.1	RepeatMasker	DNA/CMC-Transib	1144348	1144591	1342	-	.	ID="RND-5_FAMILY-7174";Tend="1143";Tstart="898";shortTE="F";uid="647612c9-cdb3-461f-a32e-30a329bc621f"
WOFM01000355.1	RepeatMasker	Unknown	148604	148824	463	-	.	ID="RND-4_FAMILY-1923";Tend="1184";Tstart="967";shortTE="F";uid="ce3bb690-843d-46b6-80c4-0af2b34440c3"
WOFM01000355.1	RepeatMasker	Unknown	993631	994083	1065	-	.	ID="RND-1_FAMILY-468";Tend="5440";Tstart="5001";shortTE="F";uid="88c2acbf-0bbb-4d51-b8fb-c5635f62dbe8"
WOFM01000355.1	RepeatMasker	DNA/Crypton-I	78345	78722	2492	-	.	ID="RND-1_FAMILY-1028";Tend="1531";Tstart="1132";shortTE="F";uid="81e66cac-8ff0-489d-b278-234b9562de22"
WOFM01000355.1	RepeatMasker	Unknown	1005855	1006476	3373	-	.	ID="RND-1_FAMILY-521";Tend="1427";Tstart="785";shortTE="F";uid="09f20769-3fa6-4b0c-83ad-521916415213"
WOFM01000355.1	RepeatMasker	Unknown	643694	644322	3783	-	.	ID="RND-1_FAMILY-52";Tend="1556";Tstart="956";shortTE="F";uid="d93be8ee-f859-4071-9b18-c63f35cc98d4"
WOFM01000355.1	RepeatMasker	DNA/Kolobok-T2	832610	835594	21511	-	.	ID="RND-1_FAMILY-15";TEgroup="ctg_283%7CRND-1_FAMILY-15%7C1";Tend="4078";Tstart="814";shortTE="F";uid="fd45b931-4e2a-48ee-9ab6-fdfd2fd9e8d0"
WOFM01000355.1	RepeatMasker	Unknown	500658	501362	5414	-	.	ID="RND-6_FAMILY-248";Tend="1677";Tstart="971";shortTE="F";uid="1ecb5a85-d6e6-4fd5-b785-67208111b828"
WOFM01000355.1	RepeatMasker	Unknown	392024	392395	1501	-	.	ID="RND-5_FAMILY-1103";Tend="1305";Tstart="941";shortTE="F";uid="63adf4ce-c5b6-4f94-a6e3-f90e2f78fb0d"
WOFM01000355.1	RepeatMasker	Unknown	1023939	1024235	1591	-	.	ID="RND-1_FAMILY-58";Tend="1254";Tstart="954";shortTE="F";uid="3142e3f7-fff0-4abc-870d-437bc4cef4b7"
WOFM01000355.1	RepeatMasker	Unknown	1466432	1466982	2554	-	.	ID="RND-4_FAMILY-1438";Tend="1486";Tstart="936";shortTE="F";uid="18399572-f9aa-4ce4-8293-625828f04fe5"
WOFM01000355.1	RepeatMasker	LTR/Copia	974927	979232	5521	-	.	ID="RND-1_FAMILY-334";Tend="6056";Tstart="1706";shortTE="F";uid="92ebe1ab-5e44-4120-ac4d-f48dc9c4932e"
WOFM01000355.1	RepeatMasker	Unknown	389176	389376	843	-	.	ID="RND-5_FAMILY-793";Tend="1106";Tstart="904";shortTE="F";uid="f8ed26dd-8086-4b31-953a-6b5ac7d4b40c"
WOFM01000355.1	RepeatMasker	DNA/TcMar-Tc1	210932	212088	9697	-	.	ID="RND-6_FAMILY-597";Tend="1417";Tstart="258";shortTE="F";uid="4a183c72-ab8b-4b37-86ad-baaa290f4814"
WOFM01000355.1	RepeatMasker	Unknown	1410087	1410547	1146	-	.	ID="RND-5_FAMILY-211";Tend="1614";Tstart="1156";shortTE="F";uid="21cda648-8e9f-4033-aac9-08160886b570"
WOFM01000355.1	RepeatMasker	Unknown	804269	804463	788	-	.	ID="RND-2_FAMILY-36";Tend="1670";Tstart="1430";shortTE="F";uid="a75a27db-3de2-4931-ab58-41db7f3ddc11"
WOFM01000355.1	RepeatMasker	Unknown	1237316	1237464	738	-	.	ID="RND-6_FAMILY-9120";Tend="1089";Tstart="942";shortTE="F";uid="f54db35a-c92e-4a54-af09-90441808d9ac"
WOFM01000355.1	RepeatMasker	Unknown	908659	908784	578	-	.	ID="RND-1_FAMILY-616";Tend="1074";Tstart="941";shortTE="F";uid="7dc2f62b-212c-419b-afd2-9f0dc986c5e5"
WOFM01000355.1	RepeatMasker	Unknown	863048	863151	4264	-	.	ID="RND-1_FAMILY-832";Tend="2147";Tstart="1263";shortTE="F";uid="416fb5e6-5bac-45fd-bb38-db06cd8d8cfc"
WOFM01000355.1	RepeatMasker	DNA/Academ-1	392688	393365	2414	-	.	ID="RND-4_FAMILY-1498";TEgroup="ctg_283%7CRND-4_FAMILY-1498%7C1";Tend="2068";Tstart="1513";shortTE="F";uid="30b0e59c-6264-4b7d-a6be-082d32800f28"
WOFM01000355.1	RepeatMasker	Unknown	916022	916394	2061	-	.	ID="RND-5_FAMILY-4056";Tend="1540";Tstart="1163";shortTE="F";uid="7e92d8ee-5aef-417a-8570-9647e2f25f50"
WOFM01000355.1	RepeatMasker	DNA	1467511	1467659	596	-	.	ID="RND-5_FAMILY-3205";Tend="1227";Tstart="1073";shortTE="F";uid="49a7bcf1-0873-4ba6-b244-e1f29c1bed99"
WOFM01000355.1	RepeatMasker	Unknown	539651	539980	1737	-	.	ID="RND-1_FAMILY-629";Tend="1385";Tstart="1062";shortTE="F";uid="c7c88f5c-d606-490c-875d-c7cea05c52e3"
WOFM01000355.1	RepeatMasker	Unknown	1401142	1402290	8804	-	.	ID="RND-5_FAMILY-4604";Tend="1663";Tstart="513";shortTE="F";uid="79887983-9a2d-4297-b749-a49a7094638b"
WOFM01000355.1	RepeatMasker	Unknown	327916	328244	2055	-	.	ID="RND-1_FAMILY-39";Tend="1356";Tstart="1005";shortTE="F";uid="a4cf98cf-149c-46a1-9a85-a40fb1847d5b"
WOFM01000355.1	RepeatMasker	DNA	570545	570650	609	-	.	ID="RND-5_FAMILY-4767";Tend="1050";Tstart="948";shortTE="F";uid="3b917457-7de2-4ca4-b611-dfe7eb35b707"
WOFM01000355.1	RepeatMasker	Unknown	115937	116147	538	-	.	ID="RND-2_FAMILY-36";Tend="1670";Tstart="1430";shortTE="F";uid="e20b6991-5f0e-45bf-b042-1c7b73546edd"
WOFM01000355.1	RepeatMasker	LTR/Gypsy	538343	538923	3329	-	.	ID="RND-6_FAMILY-1390";Tend="9366";Tstart="8764";shortTE="F";uid="620cec1f-8cb1-4981-b5f9-8bd2f56dc87c"
WOFM01000355.1	RepeatMasker	DNA/Crypton-I	810762	811370	3376	-	.	ID="RND-1_FAMILY-846";Tend="1462";Tstart="889";shortTE="F";uid="cb5049af-69ba-4e5e-b8bd-6c4f54bcf872"
WOFM01000355.1	RepeatMasker	Unknown	814091	814658	1146	-	.	ID="RND-1_FAMILY-8";Tend="1641";Tstart="1066";shortTE="F";uid="fae5c28e-c962-4df6-961e-b94131aebb88"
WOFM01000355.1	RepeatMasker	Unknown	209022	209624	3355	-	.	ID="RND-6_FAMILY-1576";Tend="1572";Tstart="935";shortTE="F";uid="ebbab664-eb44-4aa8-9319-3727537b9749"
WOFM01000355.1	RepeatMasker	Unknown	1340263	1340385	548	-	.	ID="RND-4_FAMILY-84";Tend="1867";Tstart="1720";shortTE="F";uid="31126f1e-be45-4255-9fa3-4bd7bd8512ee"
WOFM01000355.1	RepeatMasker	Unknown	1129416	1129668	1053	-	.	ID="RND-6_FAMILY-7056";Tend="1245";Tstart="994";shortTE="F";uid="2f2f2af3-b02c-461b-a14b-c9f103eff792"
WOFM01000355.1	RepeatMasker	Unknown	683697	683910	1459	-	.	ID="RND-4_FAMILY-1523";Tend="1181";Tstart="975";shortTE="F";uid="63b9c3eb-13e8-4711-a4e5-cd437d14cc63"
WOFM01000355.1	RepeatMasker	Unknown	95188	95455	1284	-	.	ID="RND-1_FAMILY-58";Tend="1226";Tstart="950";shortTE="F";uid="852c980f-9fe3-47dc-ad08-d45de0656454"
WOFM01000355.1	RepeatMasker	LTR/Copia	1394916	1396618	5055	-	.	ID="RND-5_FAMILY-1808";Tend="5075";Tstart="3352";shortTE="F";uid="f99b0328-e8ee-4ebc-a9a0-2a58f7054057"
WOFM01000355.1	RepeatMasker	Unknown	871557	871684	935	-	.	ID="RND-5_FAMILY-4339";Tend="1091";Tstart="964";shortTE="F";uid="2ea65d0f-108e-4c0b-9b6b-40fefda5fc33"
WOFM01000355.1	RepeatMasker	Unknown	648064	648253	850	-	.	ID="RND-4_FAMILY-411";Tend="1171";Tstart="993";shortTE="F";uid="47fe541a-4acc-459b-8761-f3f79d70c5e1"
WOFM01000355.1	RepeatMasker	Unknown	1341923	1342052	702	-	.	ID="RND-1_FAMILY-247";Tend="1332";Tstart="1193";shortTE="F";uid="4b41171a-18a0-406f-9b2c-2ddb63e76b0a"
WOFM01000355.1	RepeatMasker	Unknown	537607	537804	1263	-	.	ID="RND-4_FAMILY-986";Tend="1372";Tstart="1175";shortTE="F";uid="85287247-4d56-400b-99df-3d9f0a700575"
WOFM01000355.1	RepeatMasker	Unknown	436084	437146	1050	-	.	ID="RND-4_FAMILY-454";TEgroup="ctg_283%7CRND-4_FAMILY-454%7C1";Tend="2275";Tstart="654";shortTE="F";uid="50305014-eec8-4654-b998-fb6e5815eb54"
WOFM01000355.1	RepeatMasker	Unknown	719516	719651	454	-	.	ID="RND-6_FAMILY-1076";Tend="2727";Tstart="2592";shortTE="F";uid="68ac6b3c-3eee-4e57-8a49-3eedb09ee807"
WOFM01000355.1	RepeatMasker	Unknown	739133	739311	994	-	.	ID="RND-1_FAMILY-966";Tend="914";Tstart="734";shortTE="F";uid="9dd7d142-99b3-4e91-81f1-1ec9f01fcbad"
WOFM01000355.1	RepeatMasker	Unknown	191969	192181	464	-	.	ID="RND-4_FAMILY-1923";Tend="1277";Tstart="1074";shortTE="F";uid="24f4126e-6a97-4577-adef-d96e33b7b1d7"
WOFM01000355.1	RepeatMasker	Unknown	532020	532178	832	-	.	ID="RND-4_FAMILY-2229";Tend="1097";Tstart="943";shortTE="F";uid="8cb01931-a4c7-4b47-a923-3228bb091d76"
WOFM01000355.1	RepeatMasker	Unknown	801699	802152	2877	-	.	ID="RND-6_FAMILY-2349";Tend="1430";Tstart="975";shortTE="F";uid="ea68e525-d627-42c0-a07a-6088e9d4ea13"
WOFM01000355.1	RepeatMasker	LTR/Pao	698344	698741	3248	-	.	ID="RND-1_FAMILY-256";Tend="11229";Tstart="10834";shortTE="F";uid="32c8311d-cb65-4ee0-ada2-c690bdc2ba49"
WOFM01000355.1	RepeatMasker	DNA/hAT-Blackjack	220192	220455	903	-	.	ID="RND-5_FAMILY-3276";Tend="990";Tstart="701";shortTE="F";uid="e0bec182-6377-4942-96c4-3920d57b48bf"
WOFM01000355.1	RepeatMasker	LTR/Copia	844194	844297	520	-	.	ID="RND-4_FAMILY-551";Tend="3342";Tstart="3239";shortTE="F";uid="e62c84c9-16aa-4a5a-9231-04794031ca3f"
WOFM01000355.1	RepeatMasker	Unknown	938900	939473	3487	-	.	ID="RND-5_FAMILY-212";Tend="1539";Tstart="937";shortTE="F";uid="e2b52368-7533-44a2-bcb5-7a10329f520d"
WOFM01000355.1	RepeatMasker	Unknown	1488017	1488494	1911	-	.	ID="RND-1_FAMILY-34";Tend="1794";Tstart="1261";shortTE="F";uid="498451af-38ea-413f-bdd3-cc1dcc1b1c87"
WOFM01000355.1	RepeatMasker	Unknown	275537	275661	405	-	.	ID="RND-6_FAMILY-638";Tend="1135";Tstart="1017";shortTE="F";uid="cc4257a6-c98c-4acb-8409-fcbdf091b278"
WOFM01000355.1	RepeatMasker	LTR/Pao	514936	515236	1515	-	.	ID="RND-1_FAMILY-28";Tend="1413";Tstart="1108";shortTE="F";uid="9661a9f0-82f6-4575-bf01-0a0993f98979"
WOFM01000355.1	RepeatMasker	LTR/Gypsy	892751	893203	3270	-	.	ID="RND-1_FAMILY-156";Tend="718";Tstart="253";shortTE="F";uid="f7f7c36e-d2ef-4304-9758-e4322dc4a1ca"
WOFM01000355.1	RepeatMasker	Unknown	1129126	1129401	1453	-	.	ID="RND-1_FAMILY-554";Tend="1267";Tstart="962";shortTE="F";uid="cdd45754-450a-4aa7-8309-d3a0db0663e6"
WOFM01000355.1	RepeatMasker	Unknown	764671	764909	1584	-	.	ID="RND-1_FAMILY-338";TEgroup="ctg_283%7CRND-1_FAMILY-338%7C2";Tend="1226";Tstart="980";shortTE="F";uid="fd272b24-a52c-470a-8f10-257d62df4aba"
WOFM01000355.1	RepeatMasker	Unknown	690610	690802	1251	-	.	ID="RND-1_FAMILY-338";Tend="1159";Tstart="966";shortTE="F";uid="ec73b89d-684c-461a-b222-594370ca2d8c"
WOFM01000355.1	RepeatMasker	Unknown	92689	92830	938	-	.	ID="RND-1_FAMILY-58";Tend="1095";Tstart="957";shortTE="F";uid="ece6577f-8715-4593-9de7-0c9dea57980a"
WOFM01000355.1	RepeatMasker	Unknown	1271567	1271919	2234	-	.	ID="RND-4_FAMILY-282";Tend="1262";Tstart="901";shortTE="F";uid="11a8d58f-b135-4d90-bfe2-c4f97839b04f"
WOFM01000355.1	RepeatMasker	Unknown	1415083	1415352	591	-	.	ID="RND-5_FAMILY-5935";Tend="1179";Tstart="918";shortTE="F";uid="6195f9b8-a62f-4dfb-81ea-8d4384a49bb8"
WOFM01000355.1	RepeatMasker	Unknown	488792	489116	2080	-	.	ID="RND-1_FAMILY-251";Tend="1229";Tstart="903";shortTE="F";uid="162a228f-2b72-41f3-8de5-cab8a09e000c"
WOFM01000355.1	RepeatMasker	Unknown	1098168	1098370	465	-	.	ID="RND-5_FAMILY-195";Tend="1617";Tstart="1416";shortTE="F";uid="0e69c5bc-9c48-468a-97b7-302fb85dd2a4"
WOFM01000355.1	RepeatMasker	DNA	866282	866979	3183	-	.	ID="RND-1_FAMILY-134";Tend="1570";Tstart="921";shortTE="F";uid="93ca622c-117b-4fe7-b8b4-5c1f65123e60"
WOFM01000355.1	RepeatMasker	Unknown	725380	725828	409	-	.	ID="RND-6_FAMILY-1473";TEgroup="ctg_283%7CRND-6_FAMILY-1473%7C1";Tend="1760";Tstart="857";shortTE="F";uid="1ed8ba14-e90f-4ac2-9d8e-c002464018e4"
WOFM01000355.1	RepeatMasker	Unknown	907519	907941	2011	-	.	ID="RND-1_FAMILY-10";Tend="1528";Tstart="1101";shortTE="F";uid="f3ae3f4b-ae23-4d8f-851c-4cb139cf18fe"
WOFM01000355.1	RepeatMasker	DNA/TcMar-Tc1	860998	861300	523	-	.	ID="RND-1_FAMILY-308";Tend="1166";Tstart="859";shortTE="F";uid="b3a4f845-f49f-4884-9a9a-842d311d1df3"
WOFM01000355.1	RepeatMasker	LTR/Gypsy	58111	58253	844	-	.	ID="RND-1_FAMILY-23";Tend="2857";Tstart="2716";shortTE="F";uid="c1fc9ea4-fda4-4584-8411-965ed817dd2c"
WOFM01000355.1	RepeatMasker	Unknown	1210794	1210920	549	-	.	ID="RND-2_FAMILY-36";Tend="761";Tstart="618";shortTE="F";uid="f68364bd-68f9-4fa5-a21b-464031d0051f"
WOFM01000355.1	RepeatMasker	Unknown	958773	959157	2971	-	.	ID="RND-1_FAMILY-370";Tend="1361";Tstart="982";shortTE="F";uid="77c9c571-ba62-4956-a851-b921ec1f38fa"
WOFM01000355.1	RepeatMasker	Unknown	581150	581569	2000	-	.	ID="RND-6_FAMILY-7056";Tend="1407";Tstart="913";shortTE="F";uid="c663bd87-ece2-4a4a-b4ee-02ca497cd7db"
WOFM01000355.1	RepeatMasker	DNA	1494463	1494619	834	-	.	ID="RND-5_FAMILY-4767";Tend="1049";Tstart="894";shortTE="F";uid="3bc2afc5-f810-449a-8858-be12e0b9e99d"
WOFM01000355.1	RepeatMasker	Unknown	1151950	1152292	2513	-	.	ID="RND-1_FAMILY-670";Tend="1280";Tstart="940";shortTE="F";uid="3fd615c2-e14f-4f5d-be94-da1faf26be96"
WOFM01000355.1	RepeatMasker	Unknown	1264111	1264667	2113	-	.	ID="RND-1_FAMILY-933";Tend="1479";Tstart="920";shortTE="F";uid="e2cfa5eb-0adc-4196-bf46-119967b028db"
WOFM01000355.1	RepeatMasker	Unknown	1386692	1386794	570	-	.	ID="RND-4_FAMILY-726";Tend="1831";Tstart="1709";shortTE="F";uid="03e5985c-508d-42cc-af02-64bf59168f85"
WOFM01000355.1	RepeatMasker	DNA/TcMar-Tigger	827008	827248	1533	-	.	ID="RND-4_FAMILY-740";Tend="1436";Tstart="1198";shortTE="F";uid="28496aac-3d7b-43c3-a3d0-77c430f751b0"
WOFM01000355.1	RepeatMasker	Unknown	1208781	1209212	1720	-	.	ID="RND-5_FAMILY-246";Tend="1382";Tstart="937";shortTE="F";uid="f0f31fb4-6aa8-4184-9a90-e30a549ffc62"
WOFM01000355.1	RepeatMasker	LTR/Gypsy	1061802	1062084	588	-	.	ID="RND-6_FAMILY-1330";Tend="4470";Tstart="4184";shortTE="F";uid="036a2e8a-1ff8-4e14-b0fc-56a907bb0578"
WOFM01000355.1	RepeatMasker	Unknown	398521	399346	1780	-	.	ID="RND-1_FAMILY-380";Tend="1768";Tstart="945";shortTE="F";uid="7eb8f56d-4c6a-401c-b3a4-8340c5398cfd"
WOFM01000355.1	RepeatMasker	DNA/Kolobok-Hydra	1177178	1177382	1019	-	.	ID="RND-5_FAMILY-198";Tend="2100";Tstart="1904";shortTE="F";uid="d7f180e0-73db-4ab5-9c27-b3901e3e4987"
WOFM01000355.1	RepeatMasker	DNA/Crypton-I	189078	189279	786	-	.	ID="RND-3_FAMILY-893";Tend="1477";Tstart="1243";shortTE="F";uid="7a1e7448-80c2-4377-9f56-dfb73048df4d"
WOFM01000355.1	RepeatMasker	Unknown	293967	294092	493	-	.	ID="RND-3_FAMILY-213";Tend="997";Tstart="873";shortTE="F";uid="a8f49137-4a1b-4ff2-b3fc-dcd14825f499"
WOFM01000355.1	RepeatMasker	Unknown	906552	906890	1844	-	.	ID="RND-5_FAMILY-784";Tend="1438";Tstart="1102";shortTE="F";uid="20abeb93-fdd8-47b8-baf0-d58d22991424"
WOFM01000355.1	RepeatMasker	Unknown	135565	136244	3834	-	.	ID="RND-1_FAMILY-10";Tend="1848";Tstart="1150";shortTE="F";uid="f36b54bb-1db8-4f37-8d9a-d8df33303e91"
WOFM01000355.1	RepeatMasker	Unknown	314959	315077	822	-	.	ID="RND-1_FAMILY-299";Tend="2557";Tstart="2440";shortTE="F";uid="bada657b-1b07-4efa-b88d-ecbd44f00f63"
WOFM01000355.1	RepeatMasker	Unknown	1330491	1331231	4147	-	.	ID="RND-1_FAMILY-387";Tend="1705";Tstart="963";shortTE="F";uid="2deb7741-d35b-4165-aa73-aa1ef3a77c54"
WOFM01000355.1	RepeatMasker	Unknown	1143528	1144348	2071	-	.	ID="RND-1_FAMILY-1139";Tend="1963";Tstart="1113";shortTE="F";uid="5a9914f7-884c-42e6-9375-9616bd9876c0"
WOFM01000355.1	RepeatMasker	Unknown	570172	570516	2233	-	.	ID="RND-5_FAMILY-4549";Tend="1282";Tstart="931";shortTE="F";uid="241f77c5-20eb-4dde-9692-ac1afc63880a"
WOFM01000355.1	RepeatMasker	Unknown	1048203	1048304	618	-	.	ID="RND-3_FAMILY-213";Tend="1221";Tstart="1124";shortTE="F";uid="2a43b125-4c42-4dac-b7a1-5c51943ce503"
WOFM01000355.1	RepeatMasker	Unknown	461241	461529	914	-	.	ID="RND-1_FAMILY-169";Tend="1254";Tstart="954";shortTE="F";uid="984f809c-8084-436e-ad49-2207face5a19"
WOFM01000355.1	RepeatMasker	DNA/TcMar-Tc1	1264655	1264936	1521	-	.	ID="RND-1_FAMILY-649";Tend="1407";Tstart="1070";shortTE="F";uid="e8ea9dcd-b5fe-4771-92ca-040b07c9a85a"
WOFM01000355.1	RepeatMasker	Unknown	1415966	1416139	896	-	.	ID="RND-6_FAMILY-2349";Tend="1432";Tstart="1050";shortTE="F";uid="0f33caf0-6b24-4b6f-b8c1-d230ecd8510b"
WOFM01000355.1	RepeatMasker	RC/Helitron	1358767	1359324	3634	-	.	ID="RND-1_FAMILY-636";Tend="1509";Tstart="959";shortTE="F";uid="561e4a99-0e20-4470-8f5b-35c9374efd38"
WOFM01000355.1	RepeatMasker	LINE/R2-NeSL	1175546	1175664	836	-	.	ID="RND-3_FAMILY-38";Tend="1437";Tstart="1319";shortTE="F";uid="753128bd-2c2c-402c-928e-c5c6964a586e"
WOFM01000355.1	RepeatMasker	Unknown	747423	748037	3863	-	.	ID="RND-3_FAMILY-764";Tend="1677";Tstart="1047";shortTE="F";uid="27bdda29-2d6a-4032-83c7-e2c2a8db45fd"
WOFM01000355.1	RepeatMasker	Unknown	582985	583586	3483	-	.	ID="RND-1_FAMILY-495";Tend="1545";Tstart="933";shortTE="F";uid="dd4d4719-dbb2-4840-9d88-e5415f64728b"
WOFM01000355.1	RepeatMasker	Unknown	981209	981424	1246	-	.	ID="RND-5_FAMILY-1266";Tend="717";Tstart="502";shortTE="F";uid="ef43e209-3339-41ac-92cc-420836005a81"
WOFM01000355.1	RepeatMasker	DNA/hAT-Pegasus	796857	798398	6419	-	.	ID="RND-1_FAMILY-316";Tend="2404";Tstart="844";shortTE="F";uid="5cae52f5-a355-451b-92e2-17b56e3cf055"
WOFM01000355.1	RepeatMasker	Unknown	658203	658431	1611	-	.	ID="RND-6_FAMILY-5582";Tend="1101";Tstart="873";shortTE="F";uid="0baa5171-1f6b-472b-a905-cac39151e330"
WOFM01000355.1	RepeatMasker	Unknown	727587	728122	4006	-	.	ID="RND-5_FAMILY-4307";Tend="1434";Tstart="898";shortTE="F";uid="92fec46f-8e10-44fa-87c1-a77d9786fba6"
WOFM01000355.1	RepeatMasker	DNA	720023	720377	1789	-	.	ID="RND-1_FAMILY-134";Tend="1527";Tstart="1183";shortTE="F";uid="521aeaa7-ab21-4e2e-8026-04dd53983764"
WOFM01000355.1	RepeatMasker	Unknown	803326	803526	734	-	.	ID="RND-1_FAMILY-117";Tend="1225";Tstart="961";shortTE="F";uid="d964f640-7786-4c3a-b63f-6c727a465f12"
WOFM01000355.1	RepeatMasker	Unknown	1315514	1316131	4324	-	.	ID="RND-1_FAMILY-461";Tend="1517";Tstart="873";shortTE="F";uid="46104350-e455-4dcd-8a1f-dbabb8dbb716"
WOFM01000355.1	RepeatMasker	Unknown	1085651	1085993	961	-	.	ID="RND-6_FAMILY-5472";Tend="1271";Tstart="912";shortTE="F";uid="bbee2dba-f5de-413d-beb1-c6d5d03a6c58"
WOFM01000355.1	RepeatMasker	DNA/TcMar-Fot1	737356	738133	4473	-	.	ID="RND-5_FAMILY-1953";Tend="1624";Tstart="818";shortTE="F";uid="511e4abe-c735-42b5-afb4-e96964c9e143"
WOFM01000355.1	RepeatMasker	Unknown	593672	593976	752	-	.	ID="RND-6_FAMILY-4852";Tend="798";Tstart="494";shortTE="F";uid="1bf94db1-6c65-4ad8-99dc-a36dfbaf1dc4"
WOFM01000355.1	RepeatMasker	RC/Helitron	113017	113160	852	-	.	ID="RND-5_FAMILY-2749";Tend="1613";Tstart="1470";shortTE="F";uid="e7fce677-9d2f-48fc-87d4-b5d2fd4440b8"
WOFM01000355.1	RepeatMasker	Unknown	1101767	1101968	1340	-	.	ID="RND-1_FAMILY-599";Tend="1373";Tstart="1173";shortTE="F";uid="86f6c47f-a588-43ed-80a8-670ee059193e"
WOFM01000355.1	RepeatMasker	Unknown	570846	571104	1329	-	.	ID="RND-1_FAMILY-402";Tend="1296";Tstart="1044";shortTE="F";uid="ae86a7a5-9436-4a7c-9ad6-7e475f3d1062"
WOFM01000355.1	RepeatMasker	LINE/CR1	836065	836175	509	-	.	ID="RND-5_FAMILY-655";Tend="892";Tstart="796";shortTE="F";uid="e7d31f65-7b78-4e87-b919-41bb01e1eb82"
WOFM01000355.1	RepeatMasker	Unknown	816007	816749	810	-	.	ID="RND-2_FAMILY-36";TEgroup="ctg_283%7CRND-2_FAMILY-36%7C1";Tend="1670";Tstart="617";shortTE="F";uid="5b2cb524-dc4e-446a-89e5-549307523920"
WOFM01000355.1	RepeatMasker	Unknown	593012	593481	2758	-	.	ID="RND-5_FAMILY-129";Tend="1615";Tstart="1098";shortTE="F";uid="9f2ce7b6-0513-48be-858c-3b6026782fb9"
WOFM01000355.1	RepeatMasker	Unknown	943209	943389	1406	-	.	ID="RND-1_FAMILY-70";Tend="1174";Tstart="994";shortTE="F";uid="1cc5c5fb-6952-4a98-97af-4f9a63b7b1a0"
WOFM01000355.1	RepeatMasker	DNA/hAT-hAT19	1252161	1252301	584	-	.	ID="RND-6_FAMILY-4704";Tend="1525";Tstart="1386";shortTE="F";uid="86004f0a-5e9d-4f04-85a5-93a033251f76"
WOFM01000355.1	RepeatMasker	Unknown	1135299	1136268	5476	-	.	ID="RND-4_FAMILY-84";Tend="1879";Tstart="921";shortTE="F";uid="05d4fa21-4b27-4c2f-a3d2-a3b9ebda5bac"
WOFM01000355.1	RepeatMasker	Unknown	79750	80184	3190	-	.	ID="RND-5_FAMILY-1972";Tend="1559";Tstart="1139";shortTE="F";uid="dc7bce0a-ccb7-4f46-9a22-253c7b14969a"
WOFM01000355.1	RepeatMasker	Unknown	273374	273571	544	-	.	ID="RND-1_FAMILY-338";TEgroup="ctg_283%7CRND-1_FAMILY-338%7C1";Tend="1218";Tstart="1023";shortTE="T";uid="388f49fe-d2bc-4f7c-be30-5c5cfa4a5666"
WOFM01000355.1	RepeatMasker	Unknown	692054	692625	2899	-	.	ID="RND-1_FAMILY-126";Tend="1629";Tstart="1036";shortTE="F";uid="44437746-f64f-414d-8c35-51932e7c4780"
WOFM01000355.1	RepeatMasker	Unknown	1504114	1504234	729	-	.	ID="RND-1_FAMILY-98";Tend="1462";Tstart="1341";shortTE="F";uid="0ff349da-fb9c-422d-bf8d-716f5dc4b657"
WOFM01000355.1	RepeatMasker	Unknown	1184503	1188246	30395	-	.	ID="RND-1_FAMILY-424";Tend="4452";Tstart="691";shortTE="F";uid="da3e9ada-e61b-44d5-8ccf-d0be36de12e5"
WOFM01000355.1	RepeatMasker	Unknown	992677	993535	4525	-	.	ID="RND-6_FAMILY-1373";Tend="1272";Tstart="396";shortTE="F";uid="9780e2ce-c1c2-4934-8dc4-250f5eeeeedf"
WOFM01000355.1	RepeatMasker	Unknown	1296339	1296642	2261	-	.	ID="RND-1_FAMILY-58";Tend="1255";Tstart="958";shortTE="F";uid="68a8f40d-b0fc-4353-8bea-4e8a61089e81"
WOFM01000355.1	RepeatMasker	Unknown	164733	165209	3657	-	.	ID="RND-1_FAMILY-1115";Tend="1393";Tstart="905";shortTE="F";uid="274563bb-3911-4474-b757-5d0bcb56a954"
WOFM01000355.1	RepeatMasker	Unknown	295889	296243	2055	-	.	ID="RND-4_FAMILY-986";Tend="1375";Tstart="1038";shortTE="F";uid="a878c781-e83e-4ee1-be81-d870db341d0c"
WOFM01000355.1	RepeatMasker	DNA/hAT-hAT19	680420	680596	683	-	.	ID="RND-6_FAMILY-4704";Tend="1573";Tstart="1400";shortTE="F";uid="b33e22d2-50d7-4228-954b-20a045621e30"
WOFM01000355.1	RepeatMasker	Unknown	1348033	1348901	6469	-	.	ID="RND-1_FAMILY-233";Tend="2861";Tstart="1964";shortTE="F";uid="ed358593-cf3a-4202-8335-79ec41c79cf2"
WOFM01000355.1	RepeatMasker	RC/Helitron	1409887	1410114	1092	-	.	ID="RND-1_FAMILY-232";Tend="1165";Tstart="905";shortTE="F";uid="a83f2fe1-c7a3-43a5-985e-3ed39f7a2753"
WOFM01000355.1	RepeatMasker	Unknown	444325	444611	771	-	.	ID="RND-1_FAMILY-328";Tend="1278";Tstart="996";shortTE="F";uid="93012dd8-6099-41d0-b6c7-1bb3328ebf35"
WOFM01000355.1	RepeatMasker	Unknown	942709	942917	789	-	.	ID="RND-1_FAMILY-10";Tend="1351";Tstart="1122";shortTE="F";uid="113c0285-1846-4ceb-98af-43217c820c13"
WOFM01000355.1	RepeatMasker	LTR/ERVL	1073185	1073405	553	-	.	ID="RND-6_FAMILY-2526";Tend="1877";Tstart="1657";shortTE="F";uid="07dba365-a30a-458f-9f00-bf5634f8992b"
WOFM01000355.1	RepeatMasker	Unknown	1164960	1165562	1584	-	.	ID="RND-1_FAMILY-933";TEgroup="ctg_283%7CRND-1_FAMILY-933%7C2";Tend="1482";Tstart="981";shortTE="F";uid="a702177e-9e54-46c1-8203-fe9bb7246fee"
WOFM01000355.1	RepeatMasker	Unknown	1016508	1016718	879	-	.	ID="RND-5_FAMILY-123";Tend="3195";Tstart="2983";shortTE="F";uid="6f63a1b3-9d21-440c-8c5d-b54cb5d4bc8a"
WOFM01000355.1	RepeatMasker	Unknown	203047	203801	518	-	.	ID="RND-5_FAMILY-246";TEgroup="ctg_283%7CRND-5_FAMILY-246%7C1";Tend="1385";Tstart="930";shortTE="F";uid="00529065-d1a5-48bd-a138-163143a9e31b"
WOFM01000355.1	RepeatMasker	DNA/Sola-1	767394	767680	459	-	.	ID="RND-5_FAMILY-2465";Tend="1640";Tstart="1342";shortTE="F";uid="a78f4aaa-50ea-43e1-b2e0-f21e4b310a39"
WOFM01000355.1	RepeatMasker	Unknown	657670	657914	1246	-	.	ID="RND-6_FAMILY-4558";Tend="1502";Tstart="1237";shortTE="F";uid="e86b17d6-622f-42cc-af67-1e6c4dabc784"
WOFM01000355.1	RepeatMasker	Unknown	567166	567415	1684	-	.	ID="RND-1_FAMILY-1120";Tend="1280";Tstart="1030";shortTE="F";uid="e6de54b4-39f4-4143-87dc-bf72350742d6"
WOFM01000355.1	RepeatMasker	Unknown	603263	603610	1450	-	.	ID="RND-1_FAMILY-383";Tend="1324";Tstart="983";shortTE="F";uid="d71ff954-51a7-4920-bbff-caf9128b54fc"
WOFM01000355.1	RepeatMasker	Unknown	600558	600846	1690	-	.	ID="RND-5_FAMILY-647";Tend="1201";Tstart="894";shortTE="F";uid="6c6e348d-68af-4916-a01e-83108282fde1"
WOFM01000355.1	RepeatMasker	DNA/Academ-1	1094489	1095282	2736	-	.	ID="RND-1_FAMILY-314";Tend="1824";Tstart="1004";shortTE="F";uid="ba8a5561-8042-42c7-a71d-67b52a7c252f"
WOFM01000355.1	RepeatMasker	Unknown	1263579	1263773	1083	-	.	ID="RND-6_FAMILY-44";Tend="1277";Tstart="1055";shortTE="F";uid="57ec57d5-bc01-4953-8362-38fdc3a949d8"
WOFM01000355.1	RepeatMasker	DNA/CMC-Transib	1143411	1143557	969	-	.	ID="RND-5_FAMILY-7174";Tend="1288";Tstart="1142";shortTE="F";uid="62eead6a-ad3a-4809-b3d4-b29c1166e127"
WOFM01000355.1	RepeatMasker	Unknown	719330	719495	695	-	.	ID="RND-1_FAMILY-128";Tend="1250";Tstart="1077";shortTE="F";uid="09154b8a-7073-4dfe-ae9c-24a9d4231e4f"
WOFM01000355.1	RepeatMasker	Unknown	446896	447482	1862	-	.	ID="RND-4_FAMILY-1467";Tend="1215";Tstart="703";shortTE="F";uid="aa9fde90-ce2d-453e-a2ed-94559ed524ab"
WOFM01000355.1	RepeatMasker	Unknown	1080089	1080342	1769	-	.	ID="RND-1_FAMILY-58";Tend="1254";Tstart="985";shortTE="F";uid="6937c015-4fb2-4b13-ae71-67892ebe8041"
WOFM01000355.1	RepeatMasker	Unknown	1048772	1048902	650	-	.	ID="RND-3_FAMILY-213";Tend="1011";Tstart="873";shortTE="F";uid="3c35f69f-d96f-430d-a2cd-89cdfbd867eb"
WOFM01000355.1	RepeatMasker	DNA/Sola-1	1168760	1168983	412	-	.	ID="RND-5_FAMILY-2465";Tend="1694";Tstart="1483";shortTE="F";uid="c285111f-fbc3-4194-bd10-478090ba7355"
WOFM01000355.1	RepeatMasker	Unknown	1154878	1155034	1291	-	.	ID="RND-6_FAMILY-3446";Tend="1724";Tstart="1568";shortTE="F";uid="0ee0fd99-51bf-49e2-8bd4-e524acb95e88"
WOFM01000355.1	RepeatMasker	Unknown	1488981	1490532	11003	-	.	ID="RND-5_FAMILY-2131";Tend="2982";Tstart="1426";shortTE="F";uid="9b83ada6-2a9d-443b-80d7-290c728d59d5"
WOFM01000355.1	RepeatMasker	Unknown	765416	765659	1078	-	.	ID="RND-6_FAMILY-8731";Tend="1232";Tstart="997";shortTE="F";uid="d9a3294b-ca17-4642-8e44-b6c1fbdf50e9"
WOFM01000355.1	RepeatMasker	DNA/Academ-1	723336	723628	1052	-	.	ID="RND-5_FAMILY-478";TEgroup="ctg_283%7CRND-5_FAMILY-478%7C1";Tend="1295";Tstart="872";shortTE="F";uid="432db4ba-0216-41f1-b466-4c544ba46e75"
WOFM01000355.1	RepeatMasker	Unknown	930470	931168	2413	-	.	ID="RND-4_FAMILY-1083";TEgroup="ctg_283%7CRND-4_FAMILY-1083%7C1";Tend="1554";Tstart="919";shortTE="F";uid="55825b1c-171c-4bb5-8bb2-fea6ebb27727"
WOFM01000355.1	RepeatMasker	Unknown	1319456	1319787	1828	-	.	ID="RND-1_FAMILY-670";Tend="1283";Tstart="940";shortTE="F";uid="9c480050-fbad-4165-91db-7760f90ade4e"
WOFM01000355.1	RepeatMasker	RC/Helitron	1320944	1321764	4727	-	.	ID="RND-5_FAMILY-1045";Tend="1841";Tstart="970";shortTE="F";uid="acbd4ccd-f994-494e-8f7d-9c3d971e6133"
WOFM01000355.1	RepeatMasker	DNA/Crypton-I	589131	589283	645	-	.	ID="RND-4_FAMILY-334";Tend="1680";Tstart="1533";shortTE="F";uid="e5ba68a2-912f-46b6-8cec-c5f39f3fac10"
WOFM01000355.1	RepeatMasker	DNA/Crypton-I	760682	761231	2517	-	.	ID="RND-6_FAMILY-470";Tend="1858";Tstart="1303";shortTE="F";uid="6e4b1b4e-8a19-40e1-90b1-0c2d757bd812"
WOFM01000355.1	RepeatMasker	LTR/Copia	336	522	840	-	.	ID="RND-6_FAMILY-1438";Tend="7852";Tstart="7669";shortTE="F";uid="085ae464-1f38-4be0-870f-dce8df87961c"
WOFM01000355.1	RepeatMasker	Unknown	1345175	1345629	1905	-	.	ID="RND-1_FAMILY-449";Tend="1452";Tstart="987";shortTE="F";uid="e365e0a4-2092-43d2-800a-42ddcda2fc44"
WOFM01000355.1	RepeatMasker	Unknown	98123	98381	973	-	.	ID="RND-1_FAMILY-438";Tend="1192";Tstart="960";shortTE="F";uid="820fa6a3-7468-4635-8be9-70fa8a230c41"
WOFM01000355.1	RepeatMasker	Unknown	1040714	1040999	1220	-	.	ID="RND-5_FAMILY-647";Tend="1199";Tstart="896";shortTE="F";uid="46e8a172-6e98-44ed-9717-a48fd75e5f60"
WOFM01000355.1	RepeatMasker	Unknown	799886	800169	814	-	.	ID="RND-4_FAMILY-1083";Tend="1511";Tstart="1241";shortTE="F";uid="1eb92d98-3564-4889-a6ba-4262279c56a7"
WOFM01000355.1	RepeatMasker	DNA/Crypton-I	188290	188478	414	-	.	ID="RND-4_FAMILY-334";Tend="1680";Tstart="1437";shortTE="F";uid="bc07a20d-3d9c-42e2-8ad3-fb8646032838"
WOFM01000355.1	RepeatMasker	LTR/Gypsy	841603	842916	8578	-	.	ID="RND-3_FAMILY-160";Tend="2205";Tstart="849";shortTE="F";uid="707a4f17-1c9d-4173-a747-4aef6b18a9e1"
WOFM01000355.1	RepeatMasker	DNA	813362	813526	920	-	.	ID="RND-5_FAMILY-3205";Tend="1229";Tstart="1058";shortTE="F";uid="4581ea53-5548-44b2-bdb3-d6ede497d1ec"
WOFM01000355.1	RepeatMasker	RC/Helitron	1452555	1452842	1015	-	.	ID="RND-6_FAMILY-4557";Tend="900";Tstart="602";shortTE="F";uid="f0e5fa70-2713-4c97-8e13-bc6130c4e34c"
WOFM01000355.1	RepeatMasker	Unknown	757894	758621	3624	-	.	ID="RND-4_FAMILY-1098";Tend="1675";Tstart="856";shortTE="F";uid="834967b5-8865-480e-ad36-910875200db5"
WOFM01000355.1	RepeatMasker	Unknown	18	333	1353	-	.	ID="RND-6_FAMILY-1697";Tend="1226";Tstart="912";shortTE="F";uid="2774baee-a759-4bdf-befa-2bd4565d2ac9"
WOFM01000355.1	RepeatMasker	LTR/Pao	746529	746959	1925	-	.	ID="RND-1_FAMILY-33";Tend="1407";Tstart="933";shortTE="F";uid="7658fe43-99f3-46cf-9241-74dfb809d780"
WOFM01000355.1	RepeatMasker	Unknown	871708	871864	721	-	.	ID="RND-4_FAMILY-2415";Tend="1245";Tstart="1089";shortTE="F";uid="0b7b7b60-f863-42e8-96ce-61aa2eccef40"
WOFM01000355.1	RepeatMasker	Unknown	360373	361316	7017	-	.	ID="RND-6_FAMILY-3860";Tend="1900";Tstart="951";shortTE="F";uid="b6faa15c-af45-4c0e-b8ec-6a31ff72efe9"
WOFM01000355.1	RepeatMasker	Unknown	962398	962956	2155	-	.	ID="RND-2_FAMILY-36";Tend="1258";Tstart="613";shortTE="F";uid="5b8b6f76-fcf0-4d93-95ab-9c86a8522404"
WOFM01000355.1	RepeatMasker	Unknown	1502402	1502577	549	-	.	ID="RND-1_FAMILY-370";Tend="1348";Tstart="1172";shortTE="F";uid="821794f5-ef5a-4c96-a405-9c544a01dc7c"
WOFM01000355.1	RepeatMasker	RC/Helitron	1100215	1100332	482	-	.	ID="RND-5_FAMILY-2749";Tend="1041";Tstart="923";shortTE="F";uid="1d86261d-28ce-49fd-8e93-659885163701"
WOFM01000355.1	RepeatMasker	DNA/P	1200267	1200534	2242	-	.	ID="RND-1_FAMILY-986";Tend="1034";Tstart="769";shortTE="F";uid="0bfec489-e713-4354-95e6-734d53285f5e"
WOFM01000355.1	RepeatMasker	DNA	424230	424839	3858	-	.	ID="RND-1_FAMILY-134";Tend="1574";Tstart="981";shortTE="F";uid="79936b3e-5c9e-4f29-9640-6f7803e7badc"
WOFM01000355.1	RepeatMasker	LTR/Gypsy	1188240	1192102	32719	-	.	ID="RND-6_FAMILY-6392";Tend="5699";Tstart="1824";shortTE="F";uid="369e7226-a5b6-4d95-a482-a64451e3cd7f"
WOFM01000355.1	RepeatMasker	Unknown	1108784	1108917	904	-	.	ID="RND-5_FAMILY-177";Tend="1009";Tstart="876";shortTE="F";uid="472cdcda-c6d1-446b-a371-5aa8ea7b88b1"
WOFM01000355.1	RepeatMasker	LTR/Gypsy	783440	783915	3602	-	.	ID="RND-6_FAMILY-550";Tend="1153";Tstart="683";shortTE="F";uid="33f3dacc-1966-4daa-bbf4-f1bb384a3980"
WOFM01000355.1	RepeatMasker	LTR/Pao	1298780	1299280	2739	-	.	ID="RND-1_FAMILY-28";Tend="1422";Tstart="925";shortTE="F";uid="a78b0659-fa83-4480-be32-cd70cf52caeb"
WOFM01000355.1	RepeatMasker	Unknown	1464056	1464474	2622	-	.	ID="RND-6_FAMILY-1708";Tend="1290";Tstart="864";shortTE="F";uid="f2f76406-c6ed-41db-8384-61ff43360494"
WOFM01000355.1	RepeatMasker	Unknown	1217466	1217747	1103	-	.	ID="RND-4_FAMILY-900";Tend="1636";Tstart="1313";shortTE="F";uid="8735d938-e6f7-48c0-8412-231847de1c2a"
WOFM01000355.1	RepeatMasker	Unknown	92457	92688	792	-	.	ID="RND-6_FAMILY-2386";Tend="1115";Tstart="917";shortTE="F";uid="f75c4467-6ee1-45dd-8e95-49c2af740293"
WOFM01000355.1	RepeatMasker	LTR/Copia	222531	222785	535	-	.	ID="RND-6_FAMILY-5985";Tend="2183";Tstart="1968";shortTE="F";uid="6ece3c5c-5162-4453-80df-070a9f3dcfdd"
WOFM01000355.1	RepeatMasker	Unknown	765905	766069	1051	-	.	ID="RND-6_FAMILY-446";Tend="1709";Tstart="1548";shortTE="F";uid="30d89b47-acc7-42dc-a00f-2b8ef024d274"
WOFM01000355.1	RepeatMasker	Unknown	1091890	1092215	1257	-	.	ID="RND-2_FAMILY-36";Tend="1684";Tstart="1350";shortTE="F";uid="dfbf301c-eac9-47ac-8d4f-1be4b9f9fef7"
WOFM01000355.1	RepeatMasker	LTR/Copia	122039	122409	1131	-	.	ID="RND-6_FAMILY-52";Tend="844";Tstart="481";shortTE="F";uid="75ac3a5b-1a69-4a22-9a40-f3b306e51d0d"
WOFM01000355.1	RepeatMasker	Unknown	1362880	1363088	461	-	.	ID="RND-6_FAMILY-2382";Tend="1618";Tstart="1479";shortTE="F";uid="39dfb992-9a56-4ced-8f94-2802089a1dfa"
WOFM01000355.1	RepeatMasker	Unknown	843838	844193	2713	-	.	ID="RND-1_FAMILY-706";Tend="1293";Tstart="913";shortTE="F";uid="9a9abad2-80f4-4f42-8adc-c1b79fd67e11"
WOFM01000355.1	RepeatMasker	Unknown	248113	248530	1921	-	.	ID="RND-5_FAMILY-784";Tend="1632";Tstart="1198";shortTE="F";uid="245979c0-ba0f-47f0-a35a-ddf4364d5c05"
WOFM01000355.1	RepeatMasker	Unknown	602706	603106	1658	-	.	ID="RND-1_FAMILY-10";Tend="1409";Tstart="973";shortTE="F";uid="da808c06-5bfe-4d2f-9bbf-b2026f247fdc"
WOFM01000355.1	RepeatMasker	Unknown	799375	799508	688	-	.	ID="RND-4_FAMILY-1083";Tend="1632";Tstart="1505";shortTE="F";uid="54ec060e-7cf0-44a1-be4f-bb0c7b2e8d0a"
WOFM01000355.1	RepeatMasker	Unknown	243073	243239	727	-	.	ID="RND-6_FAMILY-2885";Tend="1165";Tstart="1002";shortTE="F";uid="a2049065-6e96-4a58-9416-e45a0c73d468"
WOFM01000355.1	RepeatMasker	LTR/Gypsy	210230	210700	3318	-	.	ID="RND-1_FAMILY-378";Tend="11450";Tstart="10976";shortTE="F";uid="b74775e5-df09-46f5-b8f4-3ac009698594"
WOFM01000355.1	RepeatMasker	Unknown	1104642	1104934	2208	-	.	ID="RND-4_FAMILY-449";Tend="1229";Tstart="934";shortTE="F";uid="1c0b812b-e301-420e-98a8-ab5e67f5c749"
WOFM01000355.1	RepeatMasker	Unknown	872978	873262	866	-	.	ID="RND-4_FAMILY-2415";Tend="1198";Tstart="912";shortTE="F";uid="b0073794-9411-41f4-b530-559ea74b5022"
WOFM01000355.1	RepeatMasker	DNA/Sola-2	1274023	1274235	1274	-	.	ID="RND-5_FAMILY-2736";Tend="1019";Tstart="814";shortTE="F";uid="6bb2c867-4135-4444-b834-9346e0ca8368"
WOFM01000355.1	RepeatMasker	Unknown	123886	124053	1040	-	.	ID="RND-1_FAMILY-70";Tend="1170";Tstart="987";shortTE="F";uid="8c30556a-8ae9-4ea5-a295-891c4393d57c"
WOFM01000355.1	RepeatMasker	Unknown	198269	198672	1255	-	.	ID="RND-6_FAMILY-2021";Tend="2942";Tstart="2517";shortTE="F";uid="b895e4f0-5468-4501-b6cd-219d2ccfb3b3"
WOFM01000355.1	RepeatMasker	Unknown	801017	801326	682	-	.	ID="RND-1_FAMILY-34";Tend="1629";Tstart="1266";shortTE="F";uid="3f70905b-dfd3-4dc2-b20f-e49f8a8e2ddc"
WOFM01000355.1	RepeatMasker	RC/Helitron	47411	47517	564	-	.	ID="HELITRON-N1_PBA";Tend="672";Tstart="566";shortTE="F";uid="11a3d50b-d0d1-4843-84af-c9d16c228925"
WOFM01000355.1	RepeatMasker	Unknown	720370	720542	1284	-	.	ID="RND-1_FAMILY-534";Tend="1074";Tstart="902";shortTE="F";uid="c9eae6f1-4136-4701-8f45-ffb80add7b5f"
WOFM01000355.1	RepeatMasker	Unknown	91661	91948	1240	-	.	ID="RND-5_FAMILY-5080";Tend="1304";Tstart="1024";shortTE="F";uid="e4443c23-02e0-43f2-8f91-ead105806768"
WOFM01000355.1	RepeatMasker	DNA	72681	72822	961	-	.	ID="RND-5_FAMILY-3205";Tend="1227";Tstart="1086";shortTE="F";uid="682245b5-ed20-4b87-9ff7-4dff6c035ca4"
WOFM01000355.1	RepeatMasker	Unknown	161490	162323	5551	-	.	ID="RND-1_FAMILY-8";Tend="1859";Tstart="997";shortTE="F";uid="b9a28e65-5bb2-48f8-a63d-59ad4c214c16"
WOFM01000355.1	RepeatMasker	LINE/R2-NeSL	1485459	1485582	550	-	.	ID="RND-3_FAMILY-38";Tend="1458";Tstart="1334";shortTE="F";uid="d3cc24a3-a59e-4a71-8d5d-aa022cc7048c"
WOFM01000355.1	RepeatMasker	DNA/hAT-Ac	1128838	1129139	1738	-	.	ID="RND-5_FAMILY-581";Tend="1197";Tstart="892";shortTE="F";uid="79ad8914-0afc-47e4-bb74-192053270abb"
WOFM01000355.1	RepeatMasker	Unknown	1150872	1151264	820	-	.	ID="RND-1_FAMILY-75";Tend="1344";Tstart="975";shortTE="F";uid="8d230f1c-5e4c-45ec-b170-0bd6db7c9da6"
WOFM01000355.1	RepeatMasker	Unknown	1390166	1390540	1300	-	.	ID="RND-1_FAMILY-38";Tend="2783";Tstart="2401";shortTE="F";uid="909ca4e6-e5ed-4bec-8768-632c2e9870bd"
WOFM01000355.1	RepeatMasker	DNA/Sola-2	1303400	1303971	3691	-	.	ID="RND-5_FAMILY-2736";Tend="2122";Tstart="1541";shortTE="F";uid="539ee6bb-0f15-4392-a39e-f0cd0dbe03fd"
WOFM01000355.1	RepeatMasker	Unknown	599440	599612	663	-	.	ID="RND-6_FAMILY-537";Tend="1078";Tstart="885";shortTE="F";uid="8b5c6a85-2f58-410f-b081-0d0b0652cf74"
WOFM01000355.1	RepeatMasker	RC/Helitron	458166	458513	2190	-	.	ID="RND-6_FAMILY-1030";Tend="1389";Tstart="1053";shortTE="F";uid="9c502f98-d4d4-4244-b4ff-07848843dc4c"
WOFM01000355.1	RepeatMasker	RC/Helitron	607623	608474	4827	-	.	ID="RND-6_FAMILY-1030";Tend="1637";Tstart="792";shortTE="F";uid="8ae3f6c8-127c-4b2c-9342-4b62a896ecd6"
WOFM01000355.1	RepeatMasker	Unknown	569916	570197	2012	-	.	ID="RND-1_FAMILY-141";Tend="1200";Tstart="919";shortTE="F";uid="afa2e77f-ddee-4f5a-a98b-630462059531"
WOFM01000355.1	RepeatMasker	Unknown	460024	460172	827	-	.	ID="RND-5_FAMILY-2601";Tend="1091";Tstart="945";shortTE="F";uid="ae977839-2b63-4046-8bc5-f995e26807db"
WOFM01000355.1	RepeatMasker	LINE/I	120358	120900	403	-	.	ID="RND-1_FAMILY-1098";Tend="6753";Tstart="6203";shortTE="F";uid="5f85d11d-fbbd-4e3d-88f6-5624a4039c5b"
WOFM01000355.1	RepeatMasker	Unknown	483089	483296	421	-	.	ID="RND-6_FAMILY-734";Tend="1153";Tstart="933";shortTE="F";uid="77c7dfff-5187-49ae-afb6-06d3b6fcd28c"
WOFM01000355.1	RepeatMasker	Unknown	917148	917452	832	-	.	ID="RND-1_FAMILY-370";Tend="1349";Tstart="990";shortTE="F";uid="14178a16-3f9f-4072-8799-e5449e4f39d1"
WOFM01000355.1	RepeatMasker	Unknown	183939	184042	501	-	.	ID="RND-6_FAMILY-5387";Tend="1106";Tstart="1003";shortTE="F";uid="00e04d6d-0984-46b9-8bff-406d4a640838"
WOFM01000355.1	RepeatMasker	Unknown	1329652	1329799	858	-	.	ID="RND-5_FAMILY-1089";Tend="1304";Tstart="1159";shortTE="F";uid="6e294abc-b1a8-42e5-bae4-f698b6d8298e"
WOFM01000355.1	RepeatMasker	DNA/Kolobok-T2?	184697	185152	3005	-	.	ID="RND-1_FAMILY-62";Tend="1442";Tstart="993";shortTE="F";uid="8de23f8b-9dce-4898-bece-9cc958e37099"
WOFM01000355.1	RepeatMasker	Unknown	1438078	1438346	1027	-	.	ID="RND-5_FAMILY-129";Tend="1319";Tstart="1040";shortTE="F";uid="180fa1b8-b14c-41d2-b6d2-82bc74e51d15"
WOFM01000355.1	RepeatMasker	Unknown	1364011	1364189	908	-	.	ID="RND-1_FAMILY-75";Tend="1125";Tstart="953";shortTE="F";uid="2edaeb1e-6f1c-438a-b0f7-e936471d2ad3"
WOFM01000355.1	RepeatMasker	Unknown	535977	536906	6302	-	.	ID="RND-1_FAMILY-433";Tend="1810";Tstart="873";shortTE="F";uid="f9580951-a846-4fb2-a00c-87df69df6b13"
WOFM01000355.1	RepeatMasker	Unknown	1222146	1223401	7571	-	.	ID="RND-1_FAMILY-814";Tend="2424";Tstart="1155";shortTE="F";uid="58ac6fab-4524-44d8-88cb-cf731f184c5c"
WOFM01000355.1	RepeatMasker	Unknown	712875	713314	2231	-	.	ID="RND-1_FAMILY-10";Tend="1407";Tstart="968";shortTE="F";uid="3d3b2107-f6e5-4e63-8034-5a6614a250f2"
WOFM01000355.1	RepeatMasker	Unknown	841334	841628	1414	-	.	ID="RND-5_FAMILY-2558";Tend="1521";Tstart="1230";shortTE="F";uid="4daeb010-2063-4853-8ea6-14458bcf1e82"
WOFM01000355.1	RepeatMasker	Unknown	802781	803281	3411	-	.	ID="RND-6_FAMILY-3407";Tend="1486";Tstart="980";shortTE="F";uid="decf0f51-a4e6-4b31-987b-f7f91dfa5773"
WOFM01000355.1	RepeatMasker	Unknown	1503784	1503989	568	-	.	ID="RND-1_FAMILY-370";Tend="1179";Tstart="982";shortTE="F";uid="0ccccbde-1057-4b60-85f3-679c031e918e"
WOFM01000355.1	RepeatMasker	Unknown	1024685	1025062	1663	-	.	ID="RND-4_FAMILY-168";Tend="1312";Tstart="953";shortTE="F";uid="09b956bf-8929-479b-bb42-51b464cd1ded"
WOFM01000355.1	RepeatMasker	Unknown	637386	637662	1253	-	.	ID="RND-1_FAMILY-117";Tend="1240";Tstart="946";shortTE="F";uid="172bba48-39ad-460f-99e1-79acf411150c"
WOFM01000355.1	RepeatMasker	Unknown	674871	675232	2354	-	.	ID="RND-1_FAMILY-26";Tend="1276";Tstart="918";shortTE="F";uid="a76e3739-2b26-4de6-a6c9-f14cea3160a2"
WOFM01000355.1	RepeatMasker	Unknown	257222	257389	425	-	.	ID="RND-5_FAMILY-1463";Tend="1389";Tstart="1211";shortTE="F";uid="afc16eee-cef9-48df-939b-02a6d9258005"
WOFM01000355.1	RepeatMasker	Unknown	807322	807424	813	-	.	ID="RND-1_FAMILY-141";Tend="1094";Tstart="784";shortTE="F";uid="06d7e09d-96a2-4430-96b0-744bf68192ab"
WOFM01000355.1	RepeatMasker	Unknown	534857	535025	1160	-	.	ID="RND-6_FAMILY-6648";Tend="1129";Tstart="958";shortTE="F";uid="75f13973-5ef4-4968-9057-5c1244b3bfe8"
WOFM01000355.1	RepeatMasker	Unknown	536903	537388	2566	-	.	ID="RND-5_FAMILY-129";Tend="1510";Tstart="949";shortTE="F";uid="ea75d537-788f-4dbd-a1de-4dfddda6afa7"
WOFM01000355.1	RepeatMasker	Unknown	1497366	1497576	812	-	.	ID="RND-5_FAMILY-190";Tend="1508";Tstart="1294";shortTE="F";uid="464c091a-9889-44fa-9294-a8c5297fd509"
WOFM01000355.1	RepeatMasker	Unknown	316754	317433	2328	-	.	ID="RND-1_FAMILY-258";Tend="1683";Tstart="952";shortTE="F";uid="eb620212-e64c-4ce9-b655-546dcd126403"
WOFM01000355.1	RepeatMasker	RC/Helitron	630459	630639	716	-	.	ID="RND-6_FAMILY-4557";Tend="917";Tstart="719";shortTE="F";uid="f1ab776f-d790-4ab6-9baf-35599e2fb818"
WOFM01000355.1	RepeatMasker	Unknown	690806	692046	7165	-	.	ID="RND-5_FAMILY-190";Tend="2016";Tstart="782";shortTE="F";uid="a47bea4f-0cf5-4124-a3a4-42307dea87c3"
WOFM01000355.1	RepeatMasker	Unknown	535311	535634	1115	-	.	ID="RND-1_FAMILY-247";Tend="1347";Tstart="955";shortTE="F";uid="b40a8602-9db8-4a7d-b09e-d119af045c62"
WOFM01000355.1	RepeatMasker	Unknown	639500	639668	477	-	.	ID="RND-6_FAMILY-1247";Tend="1211";Tstart="999";shortTE="F";uid="7da26056-1d6b-4526-b3bc-e854462e51f3"
WOFM01000355.1	RepeatMasker	Unknown	488224	488389	778	-	.	ID="RND-5_FAMILY-1463";Tend="1173";Tstart="991";shortTE="F";uid="53747183-1ba8-408c-855f-cbc37ee773b3"
WOFM01000355.1	RepeatMasker	Unknown	245720	245989	1900	-	.	ID="RND-1_FAMILY-562";Tend="1194";Tstart="904";shortTE="F";uid="3ca4f487-cfd1-4fd5-a0b1-9004b253d6e2"
WOFM01000355.1	RepeatMasker	DNA/Academ-1	471326	471466	1007	-	.	ID="RND-1_FAMILY-73";Tend="1923";Tstart="1781";shortTE="F";uid="9c80e68c-16bc-4b23-aefc-c1e4843a7970"
WOFM01000355.1	RepeatMasker	DNA/MULE-MuDR	677774	678546	3863	-	.	ID="RND-5_FAMILY-133";Tend="1581";Tstart="742";shortTE="F";uid="9031f30b-4e8f-4641-b715-fed84b26dfb8"
WOFM01000355.1	RepeatMasker	RC/Helitron	1494626	1494976	1666	-	.	ID="RND-4_FAMILY-590";Tend="1725";Tstart="1365";shortTE="F";uid="e57a10a7-98e8-4b53-bb88-844898b8b99a"
WOFM01000355.1	RepeatMasker	Unknown	1301389	1301647	783	-	.	ID="RND-5_FAMILY-3446";Tend="1536";Tstart="1277";shortTE="F";uid="9062310b-ff05-4c66-9996-0892a4ddedb1"
WOFM01000355.1	RepeatMasker	Unknown	347794	348101	1708	-	.	ID="RND-6_FAMILY-15";Tend="1410";Tstart="1101";shortTE="F";uid="62ffd1ac-9de4-4874-becb-61b206461e14"
WOFM01000355.1	RepeatMasker	Unknown	242564	242668	482	-	.	ID="RND-6_FAMILY-990";Tend="900";Tstart="805";shortTE="F";uid="92abfdf3-516b-44d2-add6-31cc613429aa"
WOFM01000355.1	RepeatMasker	Unknown	220481	220643	690	-	.	ID="RND-3_FAMILY-291";Tend="1204";Tstart="977";shortTE="F";uid="21bff98a-f61e-4a0a-836f-3c59add764bc"
WOFM01000355.1	RepeatMasker	Unknown	666555	667413	1566	-	.	ID="RND-4_FAMILY-1098";TEgroup="ctg_283%7CRND-4_FAMILY-1098%7C1";Tend="1736";Tstart="1010";shortTE="F";uid="ef56eb6d-4148-4b4c-bde4-75dfb599391a"
WOFM01000355.1	RepeatMasker	DNA/Crypton-I	190110	190261	754	-	.	ID="RND-4_FAMILY-334";Tend="1032";Tstart="883";shortTE="F";uid="87ed09ea-7d5c-4244-8f35-7a15ad3f6f88"
WOFM01000355.1	RepeatMasker	LINE/CR1	835574	835825	1377	-	.	ID="RND-5_FAMILY-655";Tend="1085";Tstart="850";shortTE="F";uid="999399fa-b578-4e36-a2ff-2bf1a0c63e53"
WOFM01000355.1	RepeatMasker	Unknown	1089000	1089713	4507	-	.	ID="RND-1_FAMILY-103";Tend="1655";Tstart="939";shortTE="F";uid="2aa33e7d-f75d-43f7-9871-5d3208dd5e51"
WOFM01000355.1	RepeatMasker	DNA	202176	202902	3145	-	.	ID="RND-1_FAMILY-134";Tend="1624";Tstart="922";shortTE="F";uid="e50ff67a-6410-40c5-9932-315e443f68f9"
WOFM01000355.1	RepeatMasker	LTR/Gypsy	63040	63564	2753	-	.	ID="RND-1_FAMILY-25";Tend="1520";Tstart="988";shortTE="F";uid="656d7e45-c010-4a0c-8f79-df345b6fbdf5"
WOFM01000355.1	RepeatMasker	Unknown	1021327	1021566	1486	-	.	ID="RND-4_FAMILY-2443";Tend="1196";Tstart="951";shortTE="F";uid="109f266c-bfe9-4fbc-9d04-2af9a145c2e2"
WOFM01000355.1	RepeatMasker	Unknown	856181	856491	2482	-	.	ID="RND-6_FAMILY-3107";Tend="1223";Tstart="925";shortTE="F";uid="582c6697-5ab6-4021-a67c-4c2f579703b2"
WOFM01000355.1	RepeatMasker	Unknown	577412	577603	1045	-	.	ID="RND-5_FAMILY-3163";Tend="1160";Tstart="958";shortTE="F";uid="bd600ea1-f6da-483a-b566-194993eb3df2"
WOFM01000355.1	RepeatMasker	DNA/PIF-Harbinger	450210	450391	1206	-	.	ID="RND-6_FAMILY-7754";Tend="1328";Tstart="1139";shortTE="F";uid="594a760f-776a-487b-9df5-261c0e98b376"
WOFM01000355.1	RepeatMasker	Unknown	1279119	1279604	2589	-	.	ID="RND-1_FAMILY-514";TEgroup="ctg_283%7CRND-1_FAMILY-514%7C1";Tend="1534";Tstart="972";shortTE="F";uid="fa82a82b-53fd-4079-b709-34acc08134a9"
WOFM01000355.1	RepeatMasker	Unknown	912309	912433	674	-	.	ID="RND-4_FAMILY-454";Tend="795";Tstart="670";shortTE="F";uid="f14039b9-56dc-4090-aafe-1c0623d3909f"
WOFM01000355.1	RepeatMasker	DNA/Crypton-I	806159	806408	1172	-	.	ID="RND-1_FAMILY-254";Tend="1209";Tstart="943";shortTE="F";uid="345c28b4-1913-45d5-8539-6e1bff329fc0"
WOFM01000355.1	RepeatMasker	DNA/Ginger-2	1050856	1051250	2627	-	.	ID="RND-6_FAMILY-1246";Tend="1371";Tstart="981";shortTE="F";uid="13fca0b6-0a2c-43ae-8715-ec8870ea8f88"
WOFM01000355.1	RepeatMasker	Unknown	716158	717000	1932	-	.	ID="RND-2_FAMILY-36";Tend="1426";Tstart="603";shortTE="F";uid="266173d0-92cb-4539-94c2-58562039051f"
WOFM01000355.1	RepeatMasker	Unknown	1275692	1276316	4202	-	.	ID="RND-5_FAMILY-3423";Tend="1572";Tstart="939";shortTE="F";uid="50ec8d31-b170-4b8b-a953-416701e636f0"
WOFM01000355.1	RepeatMasker	Unknown	800166	800378	818	-	.	ID="RND-3_FAMILY-291";Tend="1207";Tstart="966";shortTE="F";uid="11114e9c-7e55-4f00-a568-60bfcc5c677b"
WOFM01000355.1	RepeatMasker	DNA/TcMar-Tigger	285028	285589	3388	-	.	ID="RND-1_FAMILY-654";Tend="1530";Tstart="977";shortTE="F";uid="746fd967-f0cd-4d3d-8da2-13b68e2e7499"
WOFM01000355.1	RepeatMasker	Unknown	254786	254899	682	-	.	ID="RND-6_FAMILY-5871";Tend="1185";Tstart="1072";shortTE="F";uid="ac93c9e4-d050-4bc4-96d7-fcc6676b9d17"
WOFM01000355.1	RepeatMasker	LTR/Gypsy	420156	421313	4784	-	.	ID="RND-6_FAMILY-550";Tend="3562";Tstart="2406";shortTE="F";uid="162e6329-531f-4399-a21e-e577a9bb93f4"
WOFM01000355.1	RepeatMasker	LTR/Pao	826022	826430	2943	-	.	ID="RND-1_FAMILY-28";Tend="1413";Tstart="1003";shortTE="F";uid="d6099225-c890-4ebf-b733-f80e8443c213"
WOFM01000355.1	RepeatMasker	Unknown	1312001	1312180	492	-	.	ID="RND-1_FAMILY-197";Tend="1128";Tstart="911";shortTE="F";uid="4cba565d-8ab6-485f-bb0f-ed16af69cd85"
WOFM01000355.1	RepeatMasker	Unknown	674339	674873	3776	-	.	ID="RND-1_FAMILY-313";Tend="1397";Tstart="841";shortTE="F";uid="a79c89d1-7a43-452b-bb74-3c3697bd38be"
WOFM01000355.1	RepeatMasker	DNA/TcMar-Tc1	1137300	1137834	1267	-	.	ID="rnd-4_family-1317";Tend="1439";Tstart="899";shortTE="F";uid="6f383721-db87-41c6-8c0d-c30f35574c0a"
WOFM01000355.1	RepeatMasker	DNA/Kolobok-Hydra	1177915	1178239	1431	-	.	ID="RND-5_FAMILY-198";Tend="1910";Tstart="1606";shortTE="F";uid="920c95df-d805-4e12-b01b-e1990eff7e27"
WOFM01000355.1	RepeatMasker	RC/Helitron	878302	878925	3755	-	.	ID="RND-5_FAMILY-2749";Tend="1588";Tstart="934";shortTE="F";uid="455c8799-67ee-4e6f-b9f8-a146b6803877"
WOFM01000355.1	RepeatMasker	Unknown	1245032	1245295	541	-	.	ID="RND-6_FAMILY-902";Tend="1190";Tstart="930";shortTE="F";uid="210d3ff9-c9ba-4118-a54a-3ff80a9f1f2a"
WOFM01000355.1	RepeatMasker	Unknown	672337	673653	9846	-	.	ID="RND-1_FAMILY-313";Tend="2692";Tstart="1390";shortTE="F";uid="068ba0bf-d014-4fa2-80a9-045278c1402f"
WOFM01000355.1	RepeatMasker	Unknown	1458403	1458788	542	-	.	ID="RND-5_FAMILY-4604";Tend="1656";Tstart="1270";shortTE="F";uid="b34c4723-6a3c-405b-b109-66ffee206034"
WOFM01000355.1	RepeatMasker	Unknown	1043967	1044224	580	-	.	ID="RND-1_FAMILY-513";Tend="1364";Tstart="1113";shortTE="F";uid="255b2b5e-6498-4fdc-96e4-fbe1c47e495c"
WOFM01000355.1	RepeatMasker	Unknown	930287	930480	1299	-	.	ID="RND-6_FAMILY-15";Tend="1762";Tstart="1576";shortTE="F";uid="988625aa-c21c-4461-b27a-a525df1d580a"
WOFM01000355.1	RepeatMasker	Unknown	1492365	1493488	5562	-	.	ID="RND-1_FAMILY-832";Tend="2780";Tstart="1622";shortTE="F";uid="7b064df4-0328-46f4-bbec-f9d7d81d93aa"
WOFM01000355.1	RepeatMasker	Unknown	1041001	1041533	3737	-	.	ID="RND-6_FAMILY-2349";Tend="1518";Tstart="980";shortTE="F";uid="c40d2bcc-e369-4eac-bb95-5418888045ad"
WOFM01000355.1	RepeatMasker	DNA/Crypton-I	809565	809946	676	-	.	ID="RND-4_FAMILY-334";TEgroup="ctg_283%7CRND-4_FAMILY-334%7C2";Tend="1656";Tstart="966";shortTE="F";uid="4867ca9a-18ae-4392-aa52-331d31755d44"
WOFM01000355.1	RepeatMasker	Unknown	498275	498509	1954	-	.	ID="RND-5_FAMILY-212";Tend="1530";Tstart="1296";shortTE="F";uid="a707ea9c-a352-4c40-a407-7c2d787bf4d7"
WOFM01000355.1	RepeatMasker	DNA/Crypton-I	1244667	1244836	866	-	.	ID="RND-1_FAMILY-240";Tend="1467";Tstart="1301";shortTE="F";uid="c6f7a4d8-73c9-4d43-93c3-99fe804dd6dd"
WOFM01000355.1	RepeatMasker	Unknown	1342384	1343076	3298	-	.	ID="RND-5_FAMILY-1041";Tend="1260";Tstart="547";shortTE="F";uid="ff99449f-0534-49e0-8f98-b095bd382965"
WOFM01000355.1	RepeatMasker	RC/Helitron	729536	729876	625	-	.	ID="RND-1_FAMILY-621";Tend="1334";Tstart="973";shortTE="F";uid="d4c3cf0b-47be-4bf2-835c-f0af97172fad"
WOFM01000355.1	RepeatMasker	Unknown	292697	292893	655	-	.	ID="RND-5_FAMILY-1076";Tend="1087";Tstart="868";shortTE="F";uid="78337a32-e4f7-4332-bb7b-a8a8715fce89"
WOFM01000355.1	RepeatMasker	Unknown	409445	409745	1613	-	.	ID="RND-5_FAMILY-1247";Tend="1215";Tstart="907";shortTE="F";uid="e1a7fb12-746d-4caf-bbf8-109e2908a4af"
WOFM01000355.1	RepeatMasker	Unknown	183554	183707	446	-	.	ID="RND-6_FAMILY-5387";Tend="1390";Tstart="1240";shortTE="F";uid="29b7497e-dcaf-4bed-9d93-9cf5a29fcfd1"
WOFM01000355.1	RepeatMasker	LTR/Gypsy	827242	827765	2198	-	.	ID="RND-5_FAMILY-1334";Tend="725";Tstart="197";shortTE="F";uid="d5f9c050-70a8-4405-8c17-a7eb4bf832b8"
WOFM01000355.1	RepeatMasker	Unknown	874689	874931	1184	-	.	ID="RND-5_FAMILY-377";Tend="1155";Tstart="914";shortTE="F";uid="691e92eb-f462-469e-9fae-e74d843c8bf4"
WOFM01000355.1	RepeatMasker	Unknown	1163930	1164158	1119	-	.	ID="RND-6_FAMILY-10003";Tend="1262";Tstart="1038";shortTE="F";uid="49d0d828-0d21-4b1a-bffd-6f6d7722e671"
WOFM01000355.1	RepeatMasker	Unknown	410871	411058	810	-	.	ID="RND-4_FAMILY-455";Tend="1267";Tstart="1082";shortTE="F";uid="f03beb31-570c-4e10-916d-4bf9af362177"
WOFM01000355.1	RepeatMasker	RC/Helitron	529805	530083	1858	-	.	ID="RND-1_FAMILY-621";Tend="1251";Tstart="944";shortTE="F";uid="08e1bcb7-ddff-4f40-adef-ea9a98a23bdc"
WOFM01000355.1	RepeatMasker	RC/Helitron	663575	663746	553	-	.	ID="RND-1_FAMILY-466";Tend="1181";Tstart="1018";shortTE="F";uid="b36feb19-1dd2-4a5e-bca5-707e4b539083"
WOFM01000355.1	RepeatMasker	Unknown	1413314	1413915	4522	-	.	ID="RND-1_FAMILY-468";Tend="5601";Tstart="4999";shortTE="F";uid="4ab81f7d-3204-4c74-8bc4-f5fafcd695ed"
WOFM01000355.1	RepeatMasker	Unknown	1391881	1392232	1170	-	.	ID="RND-4_FAMILY-1467";Tend="1211";Tstart="871";shortTE="F";uid="93c90c2c-7fc0-4394-84de-e1fa154812cc"
WOFM01000355.1	RepeatMasker	DNA/TcMar-Mariner	1360394	1360627	640	-	.	ID="RND-6_FAMILY-9025";Tend="1545";Tstart="1295";shortTE="F";uid="5600a890-8547-46ac-a5aa-77145221807e"
WOFM01000355.1	RepeatMasker	Unknown	912028	912301	1500	-	.	ID="RND-5_FAMILY-1933";Tend="1259";Tstart="987";shortTE="F";uid="937041d9-e8e6-4c87-9cf8-0b83e7ae2f7f"
WOFM01000355.1	RepeatMasker	DNA/Crypton-I	769563	770015	2699	-	.	ID="RND-1_FAMILY-337";Tend="1416";Tstart="918";shortTE="F";uid="955c4665-a1fe-4ab6-81e3-81eb9fe4df88"
WOFM01000355.1	RepeatMasker	DNA/Crypton-I	1205791	1206175	1475	-	.	ID="RND-4_FAMILY-246";Tend="1622";Tstart="1257";shortTE="F";uid="161b8ba5-cb7a-4f42-9a9a-44a84123dcc4"
WOFM01000355.1	RepeatMasker	Unknown	751346	751725	519	-	.	ID="RND-6_FAMILY-1182";Tend="1431";Tstart="1018";shortTE="F";uid="894987fe-674a-4c3e-95a9-c4a8af0381ae"
WOFM01000355.1	RepeatMasker	Unknown	792249	792678	1714	-	.	ID="RND-4_FAMILY-454";Tend="1275";Tstart="857";shortTE="F";uid="6e8883f0-07cd-4d1f-8a41-eb63f88f8f95"
WOFM01000355.1	RepeatMasker	DNA/MULE-MuDR?	1331508	1331670	861	-	.	ID="RND-5_FAMILY-901";Tend="1445";Tstart="1285";shortTE="F";uid="bd95a2b9-593a-47e3-af39-d0b8401ced35"
WOFM01000355.1	RepeatMasker	Unknown	961931	962133	908	-	.	ID="RND-2_FAMILY-36";Tend="1774";Tstart="1570";shortTE="F";uid="05794cb1-d576-4ef9-9563-c9ed6a358809"
WOFM01000355.1	RepeatMasker	Unknown	114100	114246	715	-	.	ID="RND-6_FAMILY-756";Tend="1229";Tstart="1091";shortTE="F";uid="d3dd4e4e-fb4f-467d-b84d-df36408d8641"
WOFM01000355.1	RepeatMasker	Unknown	896783	896948	1159	-	.	ID="RND-5_FAMILY-2131";Tend="2580";Tstart="2410";shortTE="F";uid="f0207583-dd09-40dd-be98-718af14ab4c7"
WOFM01000355.1	RepeatMasker	Unknown	680864	681331	2258	-	.	ID="RND-1_FAMILY-738";Tend="1752";Tstart="1275";shortTE="F";uid="3c3fcbd5-91cb-49be-9e43-38f8f3074ec5"
WOFM01000355.1	RepeatMasker	DNA	720574	720865	1210	-	.	ID="RND-1_FAMILY-134";Tend="1180";Tstart="926";shortTE="F";uid="01906e6f-c2bd-425a-af43-eecbeed8f8fe"
WOFM01000355.1	RepeatMasker	DNA/CMC-Chapaev-3	1486173	1487272	3181	-	.	ID="RND-5_FAMILY-3365";TEgroup="ctg_283%7CRND-5_FAMILY-3365%7C1";Tend="2547";Tstart="322";shortTE="F";uid="f59929e2-2dae-49ec-9bff-f14144a77bde"
WOFM01000355.1	RepeatMasker	Unknown	828465	828655	1342	-	.	ID="RND-1_FAMILY-807";Tend="1157";Tstart="972";shortTE="F";uid="8d267b24-ae52-43bb-a6ae-8d77a440ffff"
WOFM01000355.1	RepeatMasker	DNA/TcMar-Fot1	736416	736892	3370	-	.	ID="RND-5_FAMILY-1953";Tend="2089";Tstart="1619";shortTE="F";uid="1fc53ffb-1506-4822-8cd2-366b0277a9e2"
WOFM01000355.1	RepeatMasker	Unknown	761568	761946	574	-	.	ID="RND-1_FAMILY-402";Tend="1286";Tstart="913";shortTE="F";uid="bf01280c-cd79-4eba-a388-206284bbc177"
WOFM01000355.1	RepeatMasker	DNA	608419	608570	478	-	.	ID="RND-5_FAMILY-3205";Tend="1050";Tstart="904";shortTE="F";uid="cb3409f4-22c5-42f7-a5f5-d7c1155bb3e7"
WOFM01000355.1	RepeatMasker	Unknown	62051	62420	2068	-	.	ID="RND-6_FAMILY-3407";Tend="1449";Tstart="1059";shortTE="F";uid="40673c3c-c440-4d9d-beb3-f108da2002b0"
WOFM01000355.1	RepeatMasker	Unknown	411596	411829	1440	-	.	ID="RND-6_FAMILY-5582";Tend="1111";Tstart="866";shortTE="F";uid="2e6230c4-5f62-4e81-9e4e-14f124fb2a73"
WOFM01000355.1	RepeatMasker	Unknown	114795	114943	455	-	.	ID="RND-5_FAMILY-90";Tend="933";Tstart="750";shortTE="F";uid="72f8f174-0e5d-4c72-a222-14e8e0b5194e"
WOFM01000355.1	RepeatMasker	Unknown	487452	487682	1159	-	.	ID="RND-3_FAMILY-379";Tend="1172";Tstart="949";shortTE="F";uid="48928776-7545-4463-b4ec-d6c313df4651"
WOFM01000355.1	RepeatMasker	LTR/ERVK	1456460	1456980	2594	-	.	ID="RND-6_FAMILY-73";Tend="1465";Tstart="952";shortTE="F";uid="0b664b20-35f3-40df-8eaa-14e3cf02a536"
WOFM01000355.1	RepeatMasker	Unknown	1491214	1491887	5537	-	.	ID="RND-1_FAMILY-811";Tend="1599";Tstart="929";shortTE="F";uid="2dc438cf-0cf8-44a7-b110-c1b7aa10d6f2"
WOFM01000355.1	RepeatMasker	Unknown	221844	222018	1012	-	.	ID="RND-6_FAMILY-7056";Tend="1087";Tstart="913";shortTE="F";uid="e4be6cb0-afe6-4dc6-a3ba-b466ced9625d"
WOFM01000355.1	RepeatMasker	Unknown	1334207	1334370	408	-	.	ID="RND-5_FAMILY-784";Tend="1057";Tstart="880";shortTE="F";uid="aa417e22-5664-4f0b-be55-e01bddabe4d0"
WOFM01000355.1	RepeatMasker	DNA/TcMar-Mariner	1039737	1040409	4103	-	.	ID="RND-1_FAMILY-683";Tend="1700";Tstart="1037";shortTE="F";uid="0f28ff09-57d9-4f28-931b-6d5b713eac3a"
WOFM01000355.1	RepeatMasker	Unknown	723168	723273	523	-	.	ID="RND-5_FAMILY-4056";Tend="1156";Tstart="1052";shortTE="F";uid="a03848b7-8832-4d08-bf84-35c224ec70c2"
WOFM01000355.1	RepeatMasker	Unknown	163292	163732	2704	-	.	ID="RND-3_FAMILY-526";Tend="1443";Tstart="981";shortTE="F";uid="ff9bdc69-5efa-4942-b17b-1af0da5c19ef"
WOFM01000355.1	RepeatMasker	LINE/CR1	500307	500516	699	-	.	ID="RND-1_FAMILY-527";Tend="1516";Tstart="1245";shortTE="F";uid="87777af5-834a-4ad4-b25e-eddb6e1b51e1"
WOFM01000355.1	RepeatMasker	Unknown	753465	753598	534	-	.	ID="RND-6_FAMILY-4839";Tend="1431";Tstart="1287";shortTE="F";uid="0f5200e5-44bd-47b9-85e8-0d6af2ed6173"
WOFM01000355.1	RepeatMasker	LTR/Pao	1006710	1007287	4992	-	.	ID="RND-1_FAMILY-297";Tend="2972";Tstart="2395";shortTE="F";uid="26907e52-e78e-4427-b2e5-69ce049c84ab"
WOFM01000355.1	RepeatMasker	Unknown	644318	644511	1043	-	.	ID="RND-4_FAMILY-900";Tend="1201";Tstart="994";shortTE="F";uid="d9201cad-5133-48e7-b945-5c62fa246c36"
WOFM01000355.1	RepeatMasker	Unknown	739672	740356	4939	-	.	ID="RND-1_FAMILY-95";Tend="1647";Tstart="961";shortTE="F";uid="988a2654-e9dc-4faa-bc53-e95253788777"
WOFM01000355.1	RepeatMasker	Unknown	94387	94669	2222	-	.	ID="RND-6_FAMILY-642";Tend="1219";Tstart="937";shortTE="F";uid="cf0a6339-6988-47c2-bcc5-fc6e78cc1378"
WOFM01000355.1	RepeatMasker	Unknown	1117767	1117970	1352	-	.	ID="RND-3_FAMILY-291";Tend="1181";Tstart="969";shortTE="F";uid="2ae84322-62f2-4fbb-81cc-3e59793e22a2"
WOFM01000355.1	RepeatMasker	Unknown	708832	709017	695	-	.	ID="RND-6_FAMILY-1029";Tend="1872";Tstart="1689";shortTE="F";uid="24f6eff7-93f7-461b-8b57-ba2f2d1e907a"
WOFM01000355.1	RepeatMasker	DNA/TcMar-Fot1	1308305	1309605	10904	-	.	ID="RND-6_FAMILY-16159";Tend="2148";Tstart="852";shortTE="F";uid="95ae2b9a-3a02-4c81-8e0f-b8af29a2efa8"
WOFM01000355.1	RepeatMasker	DNA/Crypton-I	1162942	1163212	969	-	.	ID="RND-1_FAMILY-240";Tend="1245";Tstart="956";shortTE="F";uid="0023e32b-5027-4676-a2cb-4e7a976017bd"
WOFM01000355.1	RepeatMasker	DNA/CMC-EnSpm	552263	553033	980	-	.	ID="RND-1_FAMILY-476";Tend="1534";Tstart="782";shortTE="F";uid="675026f5-49ff-45ee-ac30-408d213b69c8"
WOFM01000355.1	RepeatMasker	DNA/TcMar-Mariner	885031	885285	1352	-	.	ID="RND-4_FAMILY-286";Tend="1110";Tstart="870";shortTE="F";uid="59271f28-add0-40d6-9200-2d2400d709eb"
WOFM01000355.1	RepeatMasker	Unknown	1174776	1174990	1247	-	.	ID="RND-1_FAMILY-852";Tend="1183";Tstart="969";shortTE="F";uid="55a08c70-1d6b-438c-bc74-d77b735d86d0"
WOFM01000355.1	RepeatMasker	RC/Helitron	630727	631098	3063	-	.	ID="RND-1_FAMILY-636";Tend="1335";Tstart="964";shortTE="F";uid="f45b83e4-1463-4569-a0ba-ec7da5818452"
WOFM01000355.1	RepeatMasker	Unknown	70465	71332	1741	-	.	ID="RND-6_FAMILY-1496";Tend="1674";Tstart="832";shortTE="F";uid="427fe156-1cb6-4117-a84b-0e4102db88ab"
WOFM01000355.1	RepeatMasker	Unknown	352178	352931	3801	-	.	ID="RND-1_FAMILY-249";Tend="1721";Tstart="958";shortTE="F";uid="d1b510d8-494f-4d89-be15-1ba97d5ee7c8"
WOFM01000355.1	RepeatMasker	Unknown	872290	872816	2529	-	.	ID="RND-5_FAMILY-4307";Tend="1429";Tstart="906";shortTE="F";uid="cf5d24dc-106e-4cb0-86fc-b3a9d06a448f"
WOFM01000355.1	RepeatMasker	Unknown	131906	132091	1193	-	.	ID="RND-1_FAMILY-75";Tend="1166";Tstart="962";shortTE="F";uid="06732a8a-faab-46f8-8d9a-d312e651c0a9"
WOFM01000355.1	RepeatMasker	Unknown	1346517	1346841	2095	-	.	ID="RND-1_FAMILY-251";Tend="1229";Tstart="904";shortTE="F";uid="1ac912ba-7131-4901-ab7b-6cf6857be974"
WOFM01000355.1	RepeatMasker	LTR	1063282	1063507	416	-	.	ID="LTR14_HERA";Tend="1862";Tstart="1636";shortTE="F";uid="beba84bc-b4bb-43c7-9e79-b51c23dff698"
WOFM01000355.1	RepeatMasker	DNA	1211544	1211665	751	-	.	ID="RND-5_FAMILY-3205";Tend="1190";Tstart="1072";shortTE="F";uid="5f511e7b-d9a4-4c55-a86a-af8dd7a21198"
WOFM01000355.1	RepeatMasker	LTR/Gypsy	8916	10686	2576	-	.	ID="RND-6_FAMILY-1";Tend="5385";Tstart="3605";shortTE="F";uid="82845a6f-46bb-4969-9476-f316d89c3180"
WOFM01000355.1	RepeatMasker	RC/Helitron	1408523	1408813	1307	-	.	ID="RND-6_FAMILY-1361";Tend="1417";Tstart="1162";shortTE="F";uid="04e30c36-45e9-4657-bf68-5b7437aed266"
WOFM01000355.1	RepeatMasker	DNA/hAT	851637	851989	856	-	.	ID="RND-5_FAMILY-1560";Tend="1473";Tstart="985";shortTE="F";uid="78068fd2-12b3-4fa4-b7ee-de9b34ade412"
WOFM01000355.1	RepeatMasker	RC/Helitron	839572	839921	2422	-	.	ID="RND-4_FAMILY-618";Tend="1492";Tstart="1143";shortTE="F";uid="5b3a5b32-6d45-4015-b30d-8dd66b3ffa3e"
WOFM01000355.1	RepeatMasker	Unknown	547217	547361	804	-	.	ID="RND-1_FAMILY-629";Tend="1000";Tstart="856";shortTE="F";uid="519a5010-3e93-433b-b24e-cfebd134cd1c"
WOFM01000355.1	RepeatMasker	LTR/Gypsy	58408	59580	6126	-	.	ID="RND-1_FAMILY-23";Tend="2725";Tstart="1523";shortTE="F";uid="f6b33797-e02a-4f32-a476-31656928c36a"
WOFM01000355.1	RepeatMasker	Unknown	60345	60457	402	-	.	ID="RND-1_FAMILY-258";Tend="1526";Tstart="1424";shortTE="F";uid="06f641d7-bba8-4f3e-a92a-a3c3e41cc3d3"
WOFM01000355.1	RepeatMasker	Unknown	576153	576329	775	-	.	ID="RND-1_FAMILY-264";Tend="1126";Tstart="958";shortTE="F";uid="be2299b2-f82b-44cd-851c-44fa07e44e73"
WOFM01000355.1	RepeatMasker	Unknown	269345	269628	1013	-	.	ID="RND-1_FAMILY-58";Tend="1261";Tstart="852";shortTE="F";uid="d4a2159a-5d0d-4ae5-8aeb-dd8fbacc4660"
WOFM01000355.1	RepeatMasker	DNA/TcMar-Mariner	599786	599966	556	-	.	ID="RND-4_FAMILY-286";Tend="1170";Tstart="975";shortTE="F";uid="4cae95db-d5e1-4e2a-9381-19d1c77587d2"
WOFM01000355.1	RepeatMasker	Unknown	881318	881506	1330	-	.	ID="RND-1_FAMILY-884";Tend="1254";Tstart="1076";shortTE="F";uid="6f3bbc56-1ce4-4dfa-9b98-10cb85bb0f9e"
WOFM01000355.1	RepeatMasker	Unknown	1150299	1150884	2098	-	.	ID="RND-1_FAMILY-307";Tend="1547";Tstart="997";shortTE="F";uid="bd8c5f0c-ec3e-4b80-aa4f-ca54177fee48"
WOFM01000355.1	RepeatMasker	Unknown	177490	177729	1197	-	.	ID="RND-5_FAMILY-784";Tend="1497";Tstart="1269";shortTE="F";uid="5ab39906-b3c6-4760-9e9b-9788024e9a64"
WOFM01000355.1	RepeatMasker	Unknown	1320773	1320941	871	-	.	ID="RND-4_FAMILY-754";Tend="1874";Tstart="1693";shortTE="F";uid="25059b5c-42db-425f-94ba-150fb35c08da"
WOFM01000355.1	RepeatMasker	Unknown	208451	208958	3193	-	.	ID="RND-1_FAMILY-1126";Tend="1436";Tstart="936";shortTE="F";uid="2ee8db17-2baa-40ba-8e2d-789d65b1f2e1"
WOFM01000355.1	RepeatMasker	Unknown	813560	813874	2115	-	.	ID="RND-6_FAMILY-3797";Tend="1291";Tstart="979";shortTE="F";uid="307e74a6-ba9a-4ecc-a9c6-ea8a8eaf40e3"
WOFM01000355.1	RepeatMasker	DNA/Crypton-I	231315	231465	509	-	.	ID="RND-6_FAMILY-470";Tend="1644";Tstart="1489";shortTE="F";uid="19e24a13-19aa-43b5-9630-7edcfdaac7f5"
WOFM01000355.1	RepeatMasker	LTR/Gypsy	1468711	1471810	22970	-	.	ID="RND-1_FAMILY-82";Tend="9823";Tstart="5001";shortTE="F";uid="6789ee4d-5fe3-4070-9237-d03dd0ad40d8"
WOFM01000355.1	RepeatMasker	LTR/Pao	1147289	1147787	2819	-	.	ID="RND-1_FAMILY-54";Tend="1441";Tstart="946";shortTE="F";uid="677eebf3-4a63-47e7-92da-bb4d9bdc7dbd"
WOFM01000355.1	RepeatMasker	Unknown	681326	681799	3766	-	.	ID="RND-6_FAMILY-5283";Tend="1426";Tstart="952";shortTE="F";uid="f1998949-af50-40c3-a07f-287c903649ee"
WOFM01000355.1	RepeatMasker	Unknown	1271919	1272677	5021	-	.	ID="RND-5_FAMILY-4093";Tend="1673";Tstart="880";shortTE="F";uid="04784aae-5343-4ccf-a72f-e40ad1b20f90"
WOFM01000355.1	RepeatMasker	Unknown	637227	637404	954	-	.	ID="RND-3_FAMILY-526";Tend="1161";Tstart="984";shortTE="F";uid="16d127da-3386-4c8e-912a-97515dfad256"
WOFM01000355.1	RepeatMasker	LTR/Pao	450392	454434	32457	-	.	ID="RND-6_FAMILY-582";Tend="10357";Tstart="6288";shortTE="F";uid="5b529349-569f-4cbc-8b06-520c83bce795"
WOFM01000355.1	RepeatMasker	RC/Helitron	1211825	1212393	3448	-	.	ID="RND-1_FAMILY-466";Tend="1572";Tstart="1016";shortTE="F";uid="6d792fb8-f9a7-41ce-bd64-9a2a8be5817f"
WOFM01000355.1	RepeatMasker	Unknown	1514869	1515437	2988	-	.	ID="RND-1_FAMILY-814";Tend="1394";Tstart="813";shortTE="F";uid="5aefcd82-6fd0-491f-b29f-781a07028293"
WOFM01000355.1	RepeatMasker	Unknown	1212382	1213060	2996	-	.	ID="RND-6_FAMILY-9161";Tend="1729";Tstart="895";shortTE="F";uid="787b40cf-8019-42a0-a501-45f5079cab78"
WOFM01000355.1	RepeatMasker	Unknown	1443215	1443407	1206	-	.	ID="RND-1_FAMILY-629";Tend="1368";Tstart="1186";shortTE="F";uid="b4e41e66-da87-48c5-9628-3e09525f972a"
WOFM01000355.1	RepeatMasker	Unknown	1414047	1414251	601	-	.	ID="RND-5_FAMILY-5935";Tend="1377";Tstart="1173";shortTE="F";uid="af64e5b0-0fd9-49f2-abaf-179fdacb3458"
WOFM01000355.1	RepeatMasker	Unknown	599614	599735	837	-	.	ID="RND-1_FAMILY-486";Tend="1023";Tstart="893";shortTE="F";uid="ac9a82cd-8622-444a-ac9a-a72d83d303b9"
WOFM01000355.1	RepeatMasker	Unknown	1333950	1334091	778	-	.	ID="RND-1_FAMILY-850";Tend="5492";Tstart="5344";shortTE="F";uid="2b741106-d520-4955-9ca9-b1f725349e5f"
WOFM01000355.1	RepeatMasker	Unknown	673774	674338	4250	-	.	ID="RND-5_FAMILY-3417";Tend="1420";Tstart="824";shortTE="F";uid="c4b18911-bfdd-40ea-8b3f-e2d5361282ac"
WOFM01000355.1	RepeatMasker	Unknown	337004	337591	2886	-	.	ID="RND-2_FAMILY-36";Tend="1672";Tstart="754";shortTE="F";uid="2723eac2-c517-4914-839d-7c6f8b1a0123"
WOFM01000355.1	RepeatMasker	Unknown	480854	481110	2043	-	.	ID="RND-5_FAMILY-3740";Tend="1208";Tstart="952";shortTE="F";uid="fa530530-3788-4b11-a47a-8f07d164b086"
WOFM01000355.1	RepeatMasker	RC/Helitron	889133	889324	928	-	.	ID="RND-1_FAMILY-466";Tend="1512";Tstart="1321";shortTE="F";uid="2b32185e-aded-41f0-9ea7-53c1d609c829"
WOFM01000355.1	RepeatMasker	Unknown	1514510	1514860	2051	-	.	ID="RND-1_FAMILY-98";Tend="1311";Tstart="938";shortTE="F";uid="b37fb9ef-a044-4ed1-94d2-0f8887bda680"
WOFM01000355.1	RepeatMasker	DNA/Merlin	881558	881893	1919	-	.	ID="RND-5_FAMILY-944";Tend="1252";Tstart="920";shortTE="F";uid="701e400e-dba6-422d-866f-559e1e16f494"
WOFM01000355.1	RepeatMasker	DNA/TcMar-Tc1	1361368	1362109	4171	-	.	ID="RND-1_FAMILY-649";Tend="1714";Tstart="989";shortTE="F";uid="f92856a8-1011-490b-82b4-ef879d79d21f"
WOFM01000355.1	RepeatMasker	DNA/Sola-1	272498	272880	1302	-	.	ID="RND-5_FAMILY-2465";Tend="2349";Tstart="1965";shortTE="F";uid="dc1d15c3-399f-4bd5-8e87-537dabdbe5e0"
WOFM01000355.1	RepeatMasker	Unknown	747262	747455	766	-	.	ID="RND-1_FAMILY-60";Tend="1121";Tstart="928";shortTE="F";uid="6deb6793-9384-4e18-9448-5459cdb117f6"
WOFM01000355.1	RepeatMasker	Unknown	734514	734977	2496	-	.	ID="RND-3_FAMILY-391";Tend="1796";Tstart="1332";shortTE="F";uid="e8b03abb-993b-43f0-b9d1-4eac43d37389"
WOFM01000355.1	RepeatMasker	DNA/TcMar-Mariner	359820	360035	930	-	.	ID="RND-6_FAMILY-9025";Tend="1534";Tstart="1293";shortTE="F";uid="4ab892ad-1a76-483f-a27f-c786dbf18c3b"
WOFM01000355.1	RepeatMasker	LTR/Gypsy	759406	759872	2160	-	.	ID="RND-5_FAMILY-1723";Tend="6987";Tstart="6495";shortTE="F";uid="25fa01fb-4cd8-4475-b4bf-861c16e9480d"
WOFM01000355.1	RepeatMasker	RC/Helitron	840209	840439	1425	-	.	ID="RND-4_FAMILY-618";Tend="1144";Tstart="905";shortTE="F";uid="29b9a58f-1ef2-45e2-8b6c-d189feb5f780"
WOFM01000355.1	RepeatMasker	Unknown	1130766	1130897	557	-	.	ID="RND-1_FAMILY-933";Tend="1040";Tstart="918";shortTE="F";uid="98a85d62-64e4-4a35-850f-59e014703253"
WOFM01000355.1	RepeatMasker	DNA/TcMar-Mariner	715898	716235	1197	-	.	ID="RND-6_FAMILY-9025";Tend="1610";Tstart="1293";shortTE="F";uid="4ef92e9d-e0eb-4a60-9e6f-96ad0065a043"
WOFM01000355.1	RepeatMasker	Unknown	904597	905512	442	-	.	ID="RND-6_FAMILY-1076";TEgroup="ctg_283%7CRND-6_FAMILY-1076%7C1";Tend="2329";Tstart="1753";shortTE="F";uid="f47b873d-9409-4f66-8153-24f58a5c3d0b"
WOFM01000355.1	RepeatMasker	DNA/hAT-Ac	992131	992559	2852	-	.	ID="RND-1_FAMILY-1119";Tend="1352";Tstart="880";shortTE="F";uid="7160bca6-38ab-47f0-8775-e652c7fb1575"
WOFM01000355.1	RepeatMasker	Unknown	730362	730627	1286	-	.	ID="RND-1_FAMILY-117";Tend="1212";Tstart="954";shortTE="F";uid="f3cb16a8-3687-48c3-9700-1fe4a5db40db"
WOFM01000355.1	RepeatMasker	Unknown	353018	353834	5266	-	.	ID="RND-1_FAMILY-814";Tend="2424";Tstart="1600";shortTE="F";uid="43650170-630c-4b4e-8c91-0ddce173680c"
WOFM01000355.1	RepeatMasker	RC/Helitron	1370022	1370475	1797	-	.	ID="RND-5_FAMILY-1045";Tend="1600";Tstart="1085";shortTE="F";uid="9db998f0-c467-4177-b417-adbaec3fc197"
WOFM01000355.1	RepeatMasker	Unknown	907260	907523	2120	-	.	ID="RND-1_FAMILY-639";Tend="1870";Tstart="1607";shortTE="F";uid="d2522773-b4eb-4f40-bd35-b4f8adfb622f"
WOFM01000355.1	RepeatMasker	Unknown	1391232	1391416	831	-	.	ID="RND-6_FAMILY-6937";Tend="1702";Tstart="1515";shortTE="F";uid="5757dd28-2116-473a-9d85-713cd4f86422"
WOFM01000355.1	RepeatMasker	Unknown	1372865	1373377	1310	-	.	ID="RND-4_FAMILY-702";Tend="1856";Tstart="1315";shortTE="F";uid="5a5e605a-3a91-485e-a9fa-876a7e89a1d8"
WOFM01000355.1	RepeatMasker	Unknown	673653	673776	1056	-	.	ID="RND-1_FAMILY-45";Tend="1894";Tstart="1771";shortTE="F";uid="e74693ad-132d-4136-96f7-5242142212ac"
WOFM01000355.1	RepeatMasker	Unknown	810325	810774	3128	-	.	ID="RND-3_FAMILY-391";Tend="1341";Tstart="891";shortTE="F";uid="454563b5-0498-4a84-87d2-b754cb035f93"
WOFM01000355.1	RepeatMasker	LTR/Gypsy	501350	501622	691	-	.	ID="RND-1_FAMILY-184";Tend="479";Tstart="194";shortTE="F";uid="ccf02bb6-1f9d-4aa4-a7a8-7d9a28347b0a"
WOFM01000355.1	RepeatMasker	RC/Helitron	468610	468835	479	-	.	ID="RND-5_FAMILY-2192";Tend="979";Tstart="728";shortTE="F";uid="ceaaa9c1-9c5e-4caf-8725-e6a1faadcf19"
WOFM01000355.1	RepeatMasker	DNA/hAT-Tip100	748059	748368	526	-	.	ID="RND-4_FAMILY-1527";Tend="1831";Tstart="1529";shortTE="F";uid="3022c93e-a873-4263-be34-9c8382eeaa5e"
WOFM01000355.1	RepeatMasker	LINE/R2-NeSL	1176303	1176705	2864	-	.	ID="RND-3_FAMILY-38";Tend="1350";Tstart="940";shortTE="F";uid="a26e15b3-ba1a-4153-947f-429e3a9ba26d"
WOFM01000355.1	RepeatMasker	DNA/TcMar-Mariner	212473	212640	528	-	.	ID="RND-4_FAMILY-286";Tend="1050";Tstart="869";shortTE="F";uid="e784630a-06d9-4bad-bc53-8f2a3d261f74"
WOFM01000355.1	RepeatMasker	Unknown	738324	738714	2320	-	.	ID="RND-1_FAMILY-1043";Tend="1333";Tstart="940";shortTE="F";uid="7fd73ab1-6e57-4120-ad0b-1c53567a257f"
WOFM01000355.1	RepeatMasker	DNA/TcMar-Tigger	827767	827966	855	-	.	ID="RND-4_FAMILY-740";Tend="1202";Tstart="974";shortTE="F";uid="6db03259-a924-427b-92db-d12aff401f4f"
WOFM01000355.1	RepeatMasker	DNA/Merlin	882746	882892	852	-	.	ID="RND-5_FAMILY-944";Tend="926";Tstart="785";shortTE="F";uid="244385e5-cefc-448b-ba51-36cb089dcdc6"
WOFM01000355.1	RepeatMasker	LTR/Gypsy	1036503	1037470	6869	-	.	ID="RND-1_FAMILY-446";Tend="1897";Tstart="932";shortTE="F";uid="cf65f40a-c24e-4819-a1a0-609c7021363e"
WOFM01000355.1	RepeatMasker	DNA/hAT-Tip100	922065	922826	3100	-	.	ID="RND-5_FAMILY-1758";Tend="2025";Tstart="1265";shortTE="F";uid="5906b0f6-f65f-4c4a-a32e-326677d34cfa"
WOFM01000355.1	RepeatMasker	Unknown	1467654	1468710	6500	-	.	ID="RND-5_FAMILY-3774";Tend="2044";Tstart="970";shortTE="F";uid="3027787a-b6e6-4bad-8b34-f2e469a5c791"
WOFM01000355.1	RepeatMasker	DNA	1437753	1438060	1488	-	.	ID="RND-6_FAMILY-3129";Tend="1306";Tstart="1006";shortTE="F";uid="20a5c2f3-5ff9-4460-b779-5739eb5d3b19"
WOFM01000355.1	RepeatMasker	Unknown	537804	537918	614	-	.	ID="RND-5_FAMILY-1796";Tend="1257";Tstart="1143";shortTE="F";uid="ca484987-6b46-4eaa-92fc-0ae0687fadb3"
WOFM01000355.1	RepeatMasker	Unknown	1407653	1407931	878	-	.	ID="RND-1_FAMILY-721";Tend="1186";Tstart="898";shortTE="F";uid="2e0c3e30-d195-4c92-978f-4a67b75d8bd3"
WOFM01000355.1	RepeatMasker	Unknown	187993	188255	1679	-	.	ID="RND-1_FAMILY-128";Tend="1257";Tstart="982";shortTE="F";uid="079fd745-581d-4c80-9c31-3136a31a6d8e"
WOFM01000355.1	RepeatMasker	Unknown	709711	710148	2057	-	.	ID="RND-3_FAMILY-391";Tend="1344";Tstart="893";shortTE="F";uid="8d6c25f1-d3a1-4fb4-a286-33e43f0eb505"
WOFM01000355.1	RepeatMasker	LTR/Gypsy	153381	155292	811	-	.	ID="RND-1_FAMILY-1078";TEgroup="ctg_283%7CRND-1_FAMILY-1078%7C1";Tend="3611";Tstart="836";shortTE="F";uid="fca21146-b4f1-4b27-8f71-dacb337177db"
WOFM01000355.1	RepeatMasker	Unknown	798531	798837	2061	-	.	ID="RND-1_FAMILY-58";Tend="1253";Tstart="956";shortTE="F";uid="635f84bc-3abd-486d-9d7d-c86c672bab0c"
WOFM01000355.1	RepeatMasker	DNA	689510	689740	816	-	.	ID="RND-5_FAMILY-3205";Tend="1232";Tstart="1012";shortTE="F";uid="21410ebe-1816-4ede-a36c-355046292111"
WOFM01000355.1	RepeatMasker	DNA/hAT-hAT19	956843	957029	836	-	.	ID="RND-6_FAMILY-4704";Tend="1573";Tstart="1392";shortTE="F";uid="e6191c95-8102-4846-9421-c952584cd1df"
WOFM01000355.1	RepeatMasker	Unknown	1258255	1258519	1057	-	.	ID="RND-4_FAMILY-1438";Tend="1610";Tstart="1341";shortTE="F";uid="5ef88050-a045-4ee4-be87-7bf062185584"
WOFM01000355.1	RepeatMasker	Unknown	443683	443895	536	-	.	ID="RND-5_FAMILY-90";Tend="1217";Tstart="985";shortTE="F";uid="fb842e14-2049-4a64-95e7-ef33a7fbc613"
WOFM01000355.1	RepeatMasker	Unknown	1052296	1053221	3485	-	.	ID="RND-2_FAMILY-36";Tend="1777";Tstart="899";shortTE="F";uid="02ccf51a-cdee-4573-9f50-183d9017b3c2"
WOFM01000355.1	RepeatMasker	DNA/Crypton-I	858660	859009	2109	-	.	ID="RND-1_FAMILY-254";Tend="1293";Tstart="940";shortTE="F";uid="3bcd8a73-5110-4515-9c21-cf1517413470"
WOFM01000355.1	RepeatMasker	Unknown	801495	801697	835	-	.	ID="RND-1_FAMILY-75";Tend="1123";Tstart="963";shortTE="F";uid="175938f8-2336-4f9a-b144-b9ff0b1d0ca4"
WOFM01000355.1	RepeatMasker	Unknown	571165	571402	1654	-	.	ID="RND-1_FAMILY-58";Tend="1257";Tstart="1020";shortTE="F";uid="411f1132-6b0e-4d0b-8dcf-e6bcb62c7723"
WOFM01000355.1	RepeatMasker	Unknown	1133500	1133606	539	-	.	ID="RND-6_FAMILY-5097";Tend="2176";Tstart="2072";shortTE="F";uid="bcc4a0a6-2d58-4463-9dcc-99ef2d6f9662"
WOFM01000355.1	RepeatMasker	LTR/Copia	806733	807296	807	-	.	ID="RND-4_FAMILY-551";Tend="3795";Tstart="3235";shortTE="F";uid="ed2a5bee-36f4-40cb-b289-66daf509e884"
WOFM01000355.1	RepeatMasker	DNA/CMC-Transib	1449899	1450002	640	-	.	ID="RND-5_FAMILY-7174";Tend="1007";Tstart="902";shortTE="F";uid="afc7ca8c-ca0a-45d2-8e8b-6719d9741477"
WOFM01000355.1	RepeatMasker	Unknown	1067587	1067844	880	-	.	ID="RND-5_FAMILY-123";Tend="3236";Tstart="2982";shortTE="F";uid="e53f6da2-2e02-4f10-b914-91e83d65ad26"
WOFM01000355.1	RepeatMasker	Unknown	1075208	1075636	2360	-	.	ID="RND-1_FAMILY-720";Tend="1375";Tstart="949";shortTE="F";uid="ad05aebf-4cae-4b6f-94ce-95d72558a883"
WOFM01000355.1	RepeatMasker	Unknown	92294	92449	837	-	.	ID="RND-5_FAMILY-5080";Tend="1031";Tstart="879";shortTE="F";uid="9915a3b1-392b-4c22-96e4-5cee57b73893"
WOFM01000355.1	RepeatMasker	Unknown	1466993	1467234	1042	-	.	ID="RND-4_FAMILY-1370";Tend="1403";Tstart="1154";shortTE="F";uid="4de175f7-8d52-47a5-8c65-7eab3b3d7cd8"
WOFM01000355.1	RepeatMasker	LTR/Gypsy	167352	168029	5511	-	.	ID="RND-6_FAMILY-1552";Tend="1446";Tstart="768";shortTE="F";uid="baae55c9-d91e-4d1d-b3db-885810be1cf8"
WOFM01000355.1	RepeatMasker	DNA/hAT-Blackjack	1390659	1391229	2317	-	.	ID="RND-5_FAMILY-3276";Tend="1274";Tstart="664";shortTE="F";uid="eb21af1b-67b1-405a-87ce-e7f2efc1cdcf"
WOFM01000355.1	RepeatMasker	Unknown	760160	760495	1815	-	.	ID="RND-1_FAMILY-117";Tend="1258";Tstart="928";shortTE="F";uid="0b83ada3-4421-4789-ab5b-9cf65cba103e"
WOFM01000355.1	RepeatMasker	RC/Helitron	1079766	1080088	2200	-	.	ID="RND-6_FAMILY-1361";Tend="1425";Tstart="1102";shortTE="F";uid="1ff342ca-5a96-4f99-b7ba-c3ddf8b6ba1d"
WOFM01000355.1	RepeatMasker	Unknown	319022	319684	959	-	.	ID="RND-6_FAMILY-1182";TEgroup="ctg_283%7CRND-6_FAMILY-1182%7C1";Tend="1566";Tstart="949";shortTE="F";uid="92533223-1973-4fa5-a55d-b9fca12f01d0"
WOFM01000355.1	RepeatMasker	Unknown	253833	254021	1079	-	.	ID="RND-1_FAMILY-670";Tend="1286";Tstart="1089";shortTE="F";uid="c190faf3-0c77-4cfa-a07b-ce33b3189360"
WOFM01000355.1	RepeatMasker	Unknown	932702	932884	569	-	.	ID="RND-5_FAMILY-784";Tend="1073";Tstart="886";shortTE="F";uid="0982a702-426d-403c-bf38-d6bd38ff3442"
WOFM01000355.1	RepeatMasker	LTR/Copia	539972	547223	37746	-	.	ID="RND-1_FAMILY-587";Tend="7683";Tstart="533";shortTE="F";uid="605776e8-9237-49bc-bb80-e3609a36de70"
WOFM01000355.1	RepeatMasker	Unknown	1454695	1454927	1050	-	.	ID="RND-1_FAMILY-554";Tend="1327";Tstart="1093";shortTE="F";uid="7a3cb753-f9c8-4f78-9260-bc8d8cd5a5ad"
WOFM01000355.1	RepeatMasker	Unknown	813865	813967	645	-	.	ID="RND-1_FAMILY-486";Tend="1051";Tstart="949";shortTE="F";uid="43ab6a04-be3e-4c5a-95cd-c67427747e4a"
WOFM01000355.1	RepeatMasker	Unknown	397744	397962	1612	-	.	ID="RND-1_FAMILY-814";Tend="1538";Tstart="1321";shortTE="F";uid="a2ba9901-1e15-4d48-931a-3e4489e06a48"
WOFM01000355.1	RepeatMasker	Unknown	1340067	1340262	1136	-	.	ID="RND-1_FAMILY-599";Tend="1369";Tstart="1203";shortTE="F";uid="c1ccf60b-011c-4e95-ae59-e0a593fac1c6"
WOFM01000355.1	RepeatMasker	Unknown	334554	334868	1083	-	.	ID="RND-4_FAMILY-900";Tend="1617";Tstart="1286";shortTE="F";uid="f86efe23-501e-4e6d-814d-ab09c0d0ed92"
WOFM01000355.1	RepeatMasker	DNA/MULE-MuDR?	1332404	1332506	575	-	.	ID="RND-5_FAMILY-901";Tend="1028";Tstart="925";shortTE="F";uid="4d993846-1d40-498d-83ef-9e31b98150d4"
WOFM01000355.1	RepeatMasker	Unknown	1317818	1317971	1022	-	.	ID="RND-1_FAMILY-486";Tend="1050";Tstart="893";shortTE="F";uid="d85a656d-c2c1-4091-9235-95e9ea9d78fe"
WOFM01000355.1	RepeatMasker	Unknown	1086411	1086525	619	-	.	ID="RND-6_FAMILY-5472";Tend="881";Tstart="770";shortTE="F";uid="1b851035-803c-422f-ac71-ab193ac0baf6"
WOFM01000355.1	RepeatMasker	LTR/Gypsy	649237	652597	26167	-	.	ID="RND-1_FAMILY-709";Tend="9782";Tstart="6348";shortTE="F";uid="769c9f1a-3397-449a-bfde-a3f195b787ea"
WOFM01000355.1	RepeatMasker	Unknown	358643	358851	946	-	.	ID="RND-1_FAMILY-58";Tend="1270";Tstart="1063";shortTE="F";uid="7a7cbf41-d18b-4486-a341-c576e6deb382"
WOFM01000355.1	RepeatMasker	RC/Helitron	1213077	1213246	922	-	.	ID="RND-1_FAMILY-466";Tend="1015";Tstart="850";shortTE="F";uid="2d1a5f1e-bd6e-4e49-88e8-0a41db92350e"
WOFM01000355.1	RepeatMasker	LTR/Pao	454430	457998	8669	-	.	ID="RND-5_FAMILY-2450";TEgroup="ctg_283%7CRND-5_FAMILY-2450%7C1";Tend="6136";Tstart="714";shortTE="F";uid="061d3b04-edce-4199-85ab-b173d7909cd8"
WOFM01000355.1	RepeatMasker	Unknown	1279853	1279980	656	-	.	ID="RND-1_FAMILY-10";Tend="1109";Tstart="972";shortTE="F";uid="ca03a55b-8ee0-4e9a-aa17-8e15f02191ed"
WOFM01000355.1	RepeatMasker	Unknown	1496645	1496782	660	-	.	ID="RND-5_FAMILY-190";Tend="1719";Tstart="1580";shortTE="F";uid="704eca71-9efb-448d-9c83-228b8ac5c246"
WOFM01000355.1	RepeatMasker	Unknown	604753	605543	3749	-	.	ID="RND-1_FAMILY-2";Tend="2428";Tstart="1824";shortTE="F";uid="bae67b0f-12e0-4298-a79c-945c19a90d9b"
WOFM01000355.1	RepeatMasker	LTR/Pao	668952	669199	887	-	.	ID="RND-5_FAMILY-2768";Tend="1684";Tstart="1424";shortTE="F";uid="13e3f8e3-e1b6-469b-9ee9-22a7da9d8b0e"
WOFM01000355.1	RepeatMasker	DNA/TcMar-Mariner	547664	547985	1953	-	.	ID="RND-4_FAMILY-286";Tend="1198";Tstart="868";shortTE="F";uid="537bb1a4-74d3-4c3f-b2a6-5efe1df08f2d"
WOFM01000355.1	RepeatMasker	Unknown	980800	981003	616	-	.	ID="RND-1_FAMILY-175";TEgroup="ctg_283%7CRND-1_FAMILY-175%7C1";Tend="1067";Tstart="869";shortTE="F";uid="c0d2a0e8-fe1d-4259-bd84-7d74205db618"
WOFM01000355.1	RepeatMasker	Unknown	136956	137068	559	-	.	ID="RND-1_FAMILY-10";Tend="1104";Tstart="972";shortTE="F";uid="c56ff1a3-0c98-4f75-b185-393467bb73b4"
WOFM01000355.1	RepeatMasker	LTR/Pao	699038	708679	62426	-	.	ID="RND-5_FAMILY-336";TEgroup="ctg_283%7CRND-5_FAMILY-336%7C1";Tend="10906";Tstart="815";shortTE="F";uid="7ddbf194-6a2e-4227-ad70-75a1d21dc0c6"
WOFM01000355.1	RepeatMasker	Unknown	931601	931902	1943	-	.	ID="RND-6_FAMILY-15";Tend="1504";Tstart="1204";shortTE="F";uid="9979278e-588e-4bcf-bf76-239409a337e5"
WOFM01000355.1	RepeatMasker	DNA/Academ-1	534370	534855	3597	-	.	ID="RND-1_FAMILY-73";Tend="2535";Tstart="2047";shortTE="F";uid="9b1383aa-a399-4082-8e71-5e9d1f0e0d38"
WOFM01000355.1	RepeatMasker	RC/Helitron	1456318	1456444	429	-	.	ID="RND-5_FAMILY-2792";Tend="1861";Tstart="1732";shortTE="F";uid="3765f310-4bf8-4304-ac52-c6274a040f01"
WOFM01000355.1	RepeatMasker	Unknown	1333218	1333954	4075	-	.	ID="RND-6_FAMILY-15";Tend="1763";Tstart="1025";shortTE="F";uid="dca7d69a-a88c-4570-b28d-d4bdc0347f7f"
WOFM01000355.1	RepeatMasker	Unknown	415401	415688	1909	-	.	ID="RND-1_FAMILY-169";Tend="1265";Tstart="957";shortTE="F";uid="0d1ea2a3-28c5-410d-bbac-404d3f17a004"
WOFM01000355.1	RepeatMasker	LTR/Copia	224058	228857	33643	-	.	ID="RND-6_FAMILY-152";Tend="7666";Tstart="3102";shortTE="F";uid="980372fb-f6c6-4dca-855b-13fa27ebadd8"
WOFM01000355.1	RepeatMasker	DNA/TcMar-Mariner	495162	495398	1472	-	.	ID="RND-4_FAMILY-286";Tend="1174";Tstart="937";shortTE="F";uid="c879f970-555a-4129-adb6-d7cdce777062"
WOFM01000355.1	RepeatMasker	LTR/Gypsy	616735	622189	43315	-	.	ID="RND-1_FAMILY-74";Tend="7771";Tstart="2272";shortTE="F";uid="f2947314-ca6e-44da-b713-531f0e35b782"
WOFM01000355.1	RepeatMasker	Unknown	844505	845136	2926	-	.	ID="RND-6_FAMILY-1182";Tend="1770";Tstart="949";shortTE="F";uid="b90e05de-b89b-41a9-829b-abb3b437eb38"
WOFM01000355.1	RepeatMasker	Unknown	482222	482521	1004	-	.	ID="RND-4_FAMILY-455";Tend="1271";Tstart="951";shortTE="F";uid="25475375-ebf4-45e5-ad95-2f6ae7adee05"
WOFM01000355.1	RepeatMasker	Unknown	221553	221836	1789	-	.	ID="RND-6_FAMILY-44";Tend="1274";Tstart="975";shortTE="F";uid="5c5b8eaf-f851-4d3a-8c7c-6967a59024a5"
WOFM01000355.1	RepeatMasker	Unknown	121769	121962	1150	-	.	ID="RND-6_FAMILY-6372";Tend="1132";Tstart="938";shortTE="F";uid="9aca5835-d5a6-4853-8d9c-bf376d752638"
WOFM01000355.1	RepeatMasker	Unknown	641757	642553	5540	-	.	ID="RND-6_FAMILY-6069";Tend="1805";Tstart="981";shortTE="F";uid="5f1533fe-b882-4abd-abc8-67827d992610"
WOFM01000355.1	RepeatMasker	LTR/Gypsy	1224620	1236068	83149	-	.	ID="RND-1_FAMILY-378";Tend="11450";Tstart="1";shortTE="F";uid="dcf92899-44fb-4077-b869-1960f44f2ed4"
WOFM01000355.1	RepeatMasker	DNA/hAT-Blackjack	724566	725126	4524	-	.	ID="RND-6_FAMILY-8908";Tend="1479";Tstart="894";shortTE="F";uid="36251454-1b3d-4529-ab80-e781f688c534"
WOFM01000355.1	RepeatMasker	Unknown	311398	311535	702	-	.	ID="RND-4_FAMILY-580";Tend="1196";Tstart="1068";shortTE="F";uid="f7cbdc21-33fd-49a7-b1be-dd2f74509805"
WOFM01000355.1	RepeatMasker	DNA/TcMar-Mariner	1317304	1317612	1692	-	.	ID="RND-4_FAMILY-286";Tend="1169";Tstart="852";shortTE="F";uid="4c9de784-fb95-4823-b338-72f2bc7e4f33"
WOFM01000355.1	RepeatMasker	Unknown	997298	997666	2430	-	.	ID="RND-1_FAMILY-521";Tend="1922";Tstart="1555";shortTE="F";uid="db19bbf1-4e58-4bb6-bdb5-a26c0834126b"
WOFM01000355.1	RepeatMasker	Unknown	730043	730346	1747	-	.	ID="RND-1_FAMILY-377";Tend="1303";Tstart="981";shortTE="F";uid="2256bdfc-f8ad-47da-a903-63980eee745b"
WOFM01000355.1	RepeatMasker	DNA/PIF-Harbinger	457997	458168	1013	-	.	ID="RND-6_FAMILY-7754";Tend="1145";Tstart="931";shortTE="F";uid="3a43af2d-e662-4d7b-8ca6-74a65984bed5"
WOFM01000355.1	RepeatMasker	Unknown	937467	937711	745	-	.	ID="RND-4_FAMILY-411";Tend="1305";Tstart="983";shortTE="F";uid="b2e19eef-beb6-4d32-baa3-9d6031983613"
WOFM01000355.1	RepeatMasker	DNA/Crypton-I	296565	297192	2072	-	.	ID="RND-4_FAMILY-246";Tend="1640";Tstart="1014";shortTE="F";uid="e7633de1-967d-4247-aaaf-be76931b7f78"
WOFM01000355.1	RepeatMasker	Unknown	627810	628620	6542	-	.	ID="RND-6_FAMILY-3860";Tend="1624";Tstart="817";shortTE="F";uid="65d60e9d-6fce-4d4f-93da-fcfab39e70b8"
WOFM01000355.1	RepeatMasker	Unknown	1048366	1048777	1978	-	.	ID="RND-1_FAMILY-383";Tend="1350";Tstart="927";shortTE="F";uid="d9e1924e-3c09-4189-b549-c497fd4c3079"
WOFM01000355.1	RepeatMasker	Unknown	1132763	1133091	1727	-	.	ID="RND-4_FAMILY-688";Tend="1368";Tstart="1043";shortTE="F";uid="a721c555-697c-4b7f-a648-103fe787f82d"
WOFM01000355.1	RepeatMasker	Unknown	854034	854138	471	-	.	ID="RND-4_FAMILY-128";Tend="1032";Tstart="923";shortTE="F";uid="27a32fac-63f0-4e42-b620-34efbf801a09"
WOFM01000355.1	RepeatMasker	LTR/Gypsy	1192095	1195289	8072	-	.	ID="RND-5_FAMILY-1334";Tend="3355";Tstart="197";shortTE="F";uid="dc2d2aad-4bc9-4743-8220-5f8c505f11c1"
WOFM01000355.1	RepeatMasker	Unknown	168628	168786	838	-	.	ID="RND-2_FAMILY-36";Tend="770";Tstart="612";shortTE="F";uid="d0885d7b-dbef-4652-badd-c901e6951beb"
WOFM01000355.1	RepeatMasker	DNA/TcMar-Tc1	1138091	1138221	421	-	.	ID="RND-4_FAMILY-1317";TEgroup="ctg_283%7CRND-4_FAMILY-1317%7C1";Tend="1452";Tstart="859";shortTE="F";uid="68e69d5f-daac-407b-a3e5-578a906ba262"
WOFM01000355.1	RepeatMasker	Unknown	1108339	1108789	3421	-	.	ID="RND-1_FAMILY-247";Tend="1354";Tstart="903";shortTE="F";uid="7eb55793-95b4-4016-9343-1fc0e069ab93"
WOFM01000355.1	RepeatMasker	Unknown	90943	91068	528	-	.	ID="RND-6_FAMILY-2386";Tend="1290";Tstart="1172";shortTE="F";uid="fb47c410-dee0-4536-8ed7-165ede27fbb7"
WOFM01000355.1	RepeatMasker	DNA/Academ-1	1413054	1413311	1236	-	.	ID="RND-6_FAMILY-1298";Tend="1420";Tstart="1163";shortTE="F";uid="6b995d80-0d23-4485-83b8-dff29e8c9190"
WOFM01000355.1	RepeatMasker	Unknown	1321769	1322625	5050	-	.	ID="RND-4_FAMILY-754";Tend="1524";Tstart="680";shortTE="F";uid="65b7a176-c6cd-42c0-88ed-a04de013c23d"
WOFM01000355.1	RepeatMasker	LTR/Copia	1071416	1071860	848	-	.	ID="RND-4_FAMILY-551";Tend="3660";Tstart="3233";shortTE="F";uid="a4e19467-7524-4925-8f3a-2ae8ac4e0991"
WOFM01000355.1	RepeatMasker	Unknown	1464690	1465067	578	-	.	ID="RND-1_FAMILY-207";Tend="1476";Tstart="1042";shortTE="F";uid="65efec59-3dee-4f63-a35f-5e0e84589e87"
WOFM01000355.1	RepeatMasker	Unknown	1024331	1024488	1101	-	.	ID="RND-1_FAMILY-75";Tend="1121";Tstart="961";shortTE="F";uid="ee2d010b-fc18-489f-a6f6-644745e03e60"
WOFM01000355.1	RepeatMasker	Unknown	1053587	1054419	5856	-	.	ID="RND-1_FAMILY-8";Tend="1817";Tstart="977";shortTE="F";uid="707d3848-2d31-47f5-ad6e-33cf8a0ed54c"
WOFM01000355.1	RepeatMasker	Unknown	924816	925333	2209	-	.	ID="RND-5_FAMILY-4056";Tend="1507";Tstart="986";shortTE="F";uid="e136d394-010a-4d49-a67d-e219c1b79102"
WOFM01000355.1	RepeatMasker	Unknown	1286680	1286876	512	-	.	ID="RND-6_FAMILY-6981";Tend="1732";Tstart="1530";shortTE="F";uid="945d0bc5-9600-4ab6-8ea2-c2dcafe31f33"
WOFM01000355.1	RepeatMasker	Unknown	914824	915137	2124	-	.	ID="RND-1_FAMILY-58";Tend="1254";Tstart="950";shortTE="F";uid="58f130b0-d52d-4ce1-b642-817259b38a4d"
WOFM01000355.1	RepeatMasker	Unknown	686338	686648	773	-	.	ID="RND-1_FAMILY-103";Tend="1236";Tstart="936";shortTE="F";uid="80f33258-04e4-41eb-b02b-e47a34aa1cad"
WOFM01000355.1	RepeatMasker	LTR/Gypsy	501935	508805	42565	-	.	ID="RND-4_FAMILY-209";Tend="7721";Tstart="846";shortTE="F";uid="56005498-0883-41ab-98dc-c6434d28e181"
WOFM01000355.1	RepeatMasker	DNA/Ginger-2	1496978	1497366	2000	-	.	ID="RND-6_FAMILY-1246";Tend="1371";Tstart="980";shortTE="F";uid="1bb77021-21ef-4850-961f-5d79d83366ec"
WOFM01000355.1	RepeatMasker	Unknown	1460196	1460352	756	-	.	ID="RND-5_FAMILY-2538";Tend="1201";Tstart="1045";shortTE="F";uid="14bab8c1-47c1-48bb-a9be-3da67aa23f90"
WOFM01000355.1	RepeatMasker	LTR/Gypsy	622189	622471	2347	-	.	ID="RND-1_FAMILY-167";Tend="7934";Tstart="7652";shortTE="F";uid="822b1904-7143-4d3a-9c22-6ea3bcc8e398"
WOFM01000355.1	RepeatMasker	Unknown	176841	177181	941	-	.	ID="RND-1_FAMILY-6";Tend="2864";Tstart="2540";shortTE="F";uid="338162b9-6d48-4806-b32c-6c06619d2b49"
WOFM01000355.1	RepeatMasker	Unknown	1033687	1034007	2062	-	.	ID="RND-1_FAMILY-251";Tend="1229";Tstart="903";shortTE="F";uid="e7266e76-9232-413a-8eb8-d06be627bbc1"
WOFM01000355.1	RepeatMasker	Unknown	1030373	1030631	807	-	.	ID="RND-5_FAMILY-123";Tend="3231";Tstart="2983";shortTE="F";uid="56887638-9d32-4c07-b0cf-19ad141e74b1"
WOFM01000355.1	RepeatMasker	Unknown	874932	875084	438	-	.	ID="RND-1_FAMILY-513";Tend="1328";Tstart="1166";shortTE="F";uid="af97d51f-467a-4e6d-a56e-3c0740b752ea"
WOFM01000355.1	RepeatMasker	Unknown	1117393	1117728	2375	-	.	ID="RND-1_FAMILY-416";Tend="1420";Tstart="1083";shortTE="F";uid="709ead9a-1d48-4c13-a6ba-fda1ae4b046f"
WOFM01000355.1	RepeatMasker	Unknown	907119	907259	865	-	.	ID="RND-1_FAMILY-10";Tend="1859";Tstart="1720";shortTE="F";uid="959d0190-7d59-444c-8b3b-cbc9468f1eb7"
WOFM01000355.1	RepeatMasker	LTR/Gypsy	608660	615752	60301	-	.	ID="RND-6_FAMILY-1313";Tend="7911";Tstart="793";shortTE="F";uid="1517b68b-3158-4e2f-b58d-2fc19b597b65"
WOFM01000355.1	RepeatMasker	Unknown	512426	512650	1238	-	.	ID="RND-4_FAMILY-305";Tend="1144";Tstart="911";shortTE="F";uid="3afeb6e6-2238-47bd-b063-4f16b84a4ac2"
WOFM01000355.1	RepeatMasker	Unknown	498678	499061	2380	-	.	ID="RND-1_FAMILY-528";Tend="1325";Tstart="959";shortTE="F";uid="a4ba40f3-2e6b-4338-9b0c-4d2d00d07380"
WOFM01000355.1	RepeatMasker	Unknown	771054	771227	577	-	.	ID="RND-6_FAMILY-9161";Tend="947";Tstart="773";shortTE="F";uid="78a0e49b-7535-4216-88a7-2e729dbb1c65"
WOFM01000355.1	RepeatMasker	Unknown	941966	942318	2084	-	.	ID="RND-1_FAMILY-10";Tend="1691";Tstart="1342";shortTE="F";uid="78ccf184-3ffa-4dd3-8f3c-90c6ed33cf49"
WOFM01000355.1	RepeatMasker	LINE/R2-NeSL	629194	629697	3313	-	.	ID="RND-3_FAMILY-38";Tend="1430";Tstart="940";shortTE="F";uid="324c029d-d6d7-4101-82f4-c2034d08bbdc"
WOFM01000355.1	RepeatMasker	Unknown	988963	989167	1471	-	.	ID="RND-1_FAMILY-70";TEgroup="ctg_283%7CRND-1_FAMILY-70%7C1";Tend="1171";Tstart="965";shortTE="F";uid="4e55570a-a20e-4656-a2b0-1bd35d70b891"
WOFM01000355.1	RepeatMasker	LTR/Copia	1213893	1214609	1630	-	.	ID="RND-4_FAMILY-551";Tend="3849";Tstart="3230";shortTE="F";uid="767a0b2b-35de-45b6-ab16-c7c0189b814c"
WOFM01000355.1	RepeatMasker	DNA/TcMar-Tc1	243993	244192	492	-	.	ID="RND-6_FAMILY-1200";Tend="1205";Tstart="953";shortTE="F";uid="3d7dd7f0-c1fb-4cf6-96cc-771a6c6ceca3"
WOFM01000355.1	RepeatMasker	Unknown	1415380	1415483	896	-	.	ID="RND-6_FAMILY-2349";Tend="1657";Tstart="1433";shortTE="F";uid="469a98cf-cb44-4602-b302-eb55195c0bd7"
WOFM01000355.1	RepeatMasker	Unknown	1007288	1009819	17674	-	.	ID="RND-1_FAMILY-463";Tend="3328";Tstart="795";shortTE="F";uid="41a3f4d2-3533-4c01-ad76-80f802cde6e8"
WOFM01000355.1	RepeatMasker	Unknown	509569	509767	1164	-	.	ID="RND-5_FAMILY-129";Tend="1697";Tstart="1500";shortTE="F";uid="76c05504-8f89-41d1-94f9-b51b358a7b39"
WOFM01000355.1	RepeatMasker	Unknown	721107	721321	1124	-	.	ID="RND-1_FAMILY-58";Tend="1254";Tstart="1031";shortTE="F";uid="80f447ff-66bc-4258-88d7-abdff2fd5637"
WOFM01000355.1	RepeatMasker	Unknown	755803	756489	1911	-	.	ID="RND-1_FAMILY-933";TEgroup="ctg_283%7CRND-1_FAMILY-933%7C1";Tend="1482";Tstart="925";shortTE="F";uid="f5c4b874-1d9f-403a-a208-3946ef2a45a4"
WOFM01000355.1	RepeatMasker	DNA	58241	58425	1074	-	.	ID="RND-5_FAMILY-4767";Tend="1058";Tstart="871";shortTE="F";uid="6ec470e9-54d7-40f1-bb85-c4a074fe1f76"
WOFM01000355.1	RepeatMasker	Unknown	1138195	1139118	6698	-	.	ID="RND-1_FAMILY-248";Tend="1911";Tstart="943";shortTE="F";uid="6ae6c7ac-c975-46ca-8586-f23cc0ef7a42"
WOFM01000355.1	RepeatMasker	DNA/Crypton-I	1490619	1490840	844	-	.	ID="RND-1_FAMILY-846";Tend="1089";Tstart="863";shortTE="F";uid="035de1dd-2053-48f5-8ad2-c0b19cf50e0b"
WOFM01000355.1	RepeatMasker	DNA/Crypton-I	79306	79410	681	-	.	ID="RND-1_FAMILY-1028";Tend="1087";Tstart="983";shortTE="F";uid="fe53f779-71d6-4ddf-8891-66db88420173"
WOFM01000355.1	RepeatMasker	Unknown	158691	158866	1169	-	.	ID="RND-1_FAMILY-276";Tend="1194";Tstart="1019";shortTE="F";uid="e887f6c0-fd85-41e3-b362-0502732646c5"
WOFM01000355.1	RepeatMasker	Unknown	575589	575891	683	-	.	ID="RND-4_FAMILY-1509";Tend="1274";Tstart="977";shortTE="F";uid="a0471392-2659-44aa-b32b-87eb1b773669"
WOFM01000355.1	RepeatMasker	Unknown	685092	685667	2857	-	.	ID="RND-3_FAMILY-565";Tend="1475";Tstart="937";shortTE="F";uid="976c2a58-3ea0-481c-9999-3b26c4762c03"
WOFM01000355.1	RepeatMasker	Unknown	310713	311191	3326	-	.	ID="RND-3_FAMILY-526";Tend="1434";Tstart="954";shortTE="F";uid="53301985-1ecd-4719-994c-af730f50e593"
WOFM01000355.1	RepeatMasker	DNA/Merlin	880972	881320	1519	-	.	ID="RND-5_FAMILY-944";Tend="1718";Tstart="1376";shortTE="F";uid="1e2c1ad7-5226-4502-93e0-2ad90b6acddb"
WOFM01000355.1	RepeatMasker	Unknown	759962	760166	992	-	.	ID="RND-2_FAMILY-36";Tend="1645";Tstart="1426";shortTE="F";uid="74dfddbf-463b-450d-bef2-d360f0c7d033"
WOFM01000355.1	RepeatMasker	Unknown	1181315	1181503	838	-	.	ID="RND-4_FAMILY-580";Tend="1162";Tstart="968";shortTE="F";uid="876db2be-dfc0-4c7d-847e-57d72e529759"
WOFM01000355.1	RepeatMasker	Unknown	315111	315434	2319	-	.	ID="RND-1_FAMILY-1125";Tend="1272";Tstart="936";shortTE="F";uid="4ec26509-01f1-4ff4-85c7-90dde9e2517e"
WOFM01000355.1	RepeatMasker	Unknown	1269211	1269326	973	-	.	ID="RND-5_FAMILY-123";Tend="3248";Tstart="2997";shortTE="F";uid="e10ee301-b800-4032-8409-f9c586c148e5"
WOFM01000355.1	RepeatMasker	Unknown	932250	932680	2685	-	.	ID="RND-6_FAMILY-2020";Tend="890";Tstart="430";shortTE="F";uid="2d9e3461-a62d-4a41-8bba-27834007f3c4"
WOFM01000355.1	RepeatMasker	LINE/L2	603950	604757	600	-	.	ID="RND-5_FAMILY-2134";TEgroup="ctg_283%7CRND-5_FAMILY-2134%7C1";Tend="1588";Tstart="845";shortTE="T";uid="f8499cb7-04f6-4a2f-9ecf-d62d6e155583"
WOFM01000355.1	RepeatMasker	Unknown	1139117	1139852	5684	-	.	ID="RND-1_FAMILY-609";Tend="1700";Tstart="923";shortTE="F";uid="315fedc9-8a85-4180-8b8c-35abc8c4a4c9"
WOFM01000355.1	RepeatMasker	DNA/hAT-hATm	1319789	1319935	624	-	.	ID="RND-6_FAMILY-9012";Tend="1562";Tstart="1416";shortTE="F";uid="0a739907-b43d-40da-a27c-1c6d685c3ea0"
WOFM01000355.1	RepeatMasker	DNA/Crypton-I	485982	486436	853	-	.	ID="RND-4_FAMILY-334";TEgroup="ctg_283%7CRND-4_FAMILY-334%7C1";Tend="1680";Tstart="887";shortTE="F";uid="30252c2d-e8f5-42dd-9989-c0693d059ad5"
WOFM01000355.1	RepeatMasker	Unknown	997663	998001	2473	-	.	ID="RND-1_FAMILY-681";Tend="1314";Tstart="977";shortTE="F";uid="daa68039-9a5b-49f1-8cb5-64227190ea52"
WOFM01000355.1	RepeatMasker	Unknown	1207054	1207287	836	-	.	ID="RND-4_FAMILY-2537";Tend="1578";Tstart="1351";shortTE="F";uid="ebb9d319-4b2c-4b85-943e-a9e54a4362ea"
WOFM01000355.1	RepeatMasker	DNA/Crypton-I	1399844	1399988	844	-	.	ID="RND-1_FAMILY-240";Tend="1090";Tstart="944";shortTE="F";uid="9ea8f4b2-47d2-46da-903f-2864d6b292e2"
WOFM01000355.1	RepeatMasker	Unknown	1074916	1075163	1167	-	.	ID="RND-1_FAMILY-117";Tend="1227";Tstart="946";shortTE="F";uid="89c3f2ea-99e1-418d-9d55-f739c1720ed7"
WOFM01000355.1	RepeatMasker	DNA/hAT-Pegasus	799035	799261	858	-	.	ID="RND-1_FAMILY-316";Tend="1685";Tstart="1448";shortTE="F";uid="9247f54d-50d6-4e70-8cb2-0573294dc3ab"
WOFM01000355.1	RepeatMasker	RC/Helitron	514738	514943	1094	-	.	ID="RND-1_FAMILY-621";Tend="1423";Tstart="1094";shortTE="F";uid="75e3d9bc-6a32-4e8b-b159-c1db367d7fcb"
WOFM01000355.1	RepeatMasker	Unknown	794977	795154	1221	-	.	ID="RND-4_FAMILY-1036";Tend="1152";Tstart="958";shortTE="F";uid="6cd02ebe-d166-4077-ae28-b6ff05e172c1"
WOFM01000355.1	RepeatMasker	LINE/RTE-BovB	41611	41753	437	-	.	ID="RND-1_FAMILY-691";Tend="1587";Tstart="1443";shortTE="F";uid="4b4e6d8a-8186-4762-bcdb-7134d4ecaf95"
WOFM01000355.1	RepeatMasker	Unknown	909584	909719	821	-	.	ID="RND-1_FAMILY-10";Tend="1107";Tstart="972";shortTE="F";uid="8bda5a2b-9ee2-460f-a2f4-8c26e10c6c7a"
WOFM01000355.1	RepeatMasker	Unknown	851984	852483	2599	-	.	ID="RND-1_FAMILY-771";Tend="1399";Tstart="939";shortTE="F";uid="6a500cbf-0722-4155-8728-1d8792ce6cab"
WOFM01000355.1	RepeatMasker	Unknown	113151	113529	627	-	.	ID="RND-1_FAMILY-1126";Tend="1427";Tstart="1077";shortTE="F";uid="a9e24ef4-2c98-4d39-ac28-5ecad95f633a"
WOFM01000355.1	RepeatMasker	DNA/TcMar-Mariner	843540	843690	455	-	.	ID="RND-6_FAMILY-9025";Tend="1613";Tstart="1492";shortTE="F";uid="73c86820-1b55-452b-9728-2427a6791266"
WOFM01000356.1	RepeatMasker	Unknown	34045	34275	1626	+	.	ID="RND-1_FAMILY-684";Tend="1305";Tstart="1074";shortTE="F";uid="3b3c3be7-5e06-40c0-b7e5-bcf28afd5e75"
WOFM01000356.1	RepeatMasker	LTR/Gypsy	89474	97351	60141	+	.	ID="RND-6_FAMILY-66";Tend="8483";Tstart="588";shortTE="F";uid="83c44f4f-5dc3-4e51-a572-1465d64824f3"
WOFM01000356.1	RepeatMasker	LTR/Copia	24125	25573	11873	+	.	ID="RND-1_FAMILY-510";Tend="6098";Tstart="4648";shortTE="F";uid="71879dfb-b85f-4c85-8546-2044aa45cbca"
WOFM01000356.1	RepeatMasker	Unknown	84056	84773	5896	+	.	ID="RND-1_FAMILY-1005";Tend="1643";Tstart="922";shortTE="F";uid="adbf2916-cc86-458a-a2ab-58be105433a3"
WOFM01000356.1	RepeatMasker	LTR/Copia	173259	180205	46510	+	.	ID="RND-1_FAMILY-113";Tend="7929";Tstart="876";shortTE="F";uid="56ac728b-fa27-4bcc-9fd5-da72c59e8154"
WOFM01000356.1	RepeatMasker	Unknown	35577	35767	663	+	.	ID="RND-5_FAMILY-1089";Tend="1306";Tstart="1119";shortTE="F";uid="e36abd8a-8e85-4194-8c81-c173222ad116"
WOFM01000356.1	RepeatMasker	Unknown	84767	85133	3134	+	.	ID="RND-1_FAMILY-706";Tend="1292";Tstart="924";shortTE="F";uid="50755dff-a083-4925-a021-1445c5252137"
WOFM01000356.1	RepeatMasker	LTR/Copia	143981	144531	4597	+	.	ID="RND-6_FAMILY-1429";Tend="6973";Tstart="6423";shortTE="F";uid="f8a1fdaf-75fc-435a-af17-8c834693bc0a"
WOFM01000356.1	RepeatMasker	LTR/Gypsy	115843	116281	1262	+	.	ID="RND-5_FAMILY-2318";Tend="1531";Tstart="1110";shortTE="F";uid="5c4cb793-b234-4c21-ba00-46bb7861031f"
WOFM01000356.1	RepeatMasker	LTR/Gypsy	78962	83918	29640	+	.	ID="RND-1_FAMILY-109";Tend="7934";Tstart="2946";shortTE="F";uid="2bb42a20-8093-4962-8056-12a1d224bac6"
WOFM01000356.1	RepeatMasker	LTR/Copia	114696	115065	685	+	.	ID="RND-3_FAMILY-470";Tend="1145";Tstart="776";shortTE="F";uid="bcc6193c-1831-4374-bf1f-259aa537af29"
WOFM01000356.1	RepeatMasker	LTR/Copia	33461	34065	4534	+	.	ID="RND-1_FAMILY-770";Tend="5999";Tstart="5373";shortTE="F";uid="78b49192-ecc0-4729-a912-c0347133675d"
WOFM01000356.1	RepeatMasker	Unknown	114264	114682	1983	+	.	ID="RND-5_FAMILY-677";TEgroup="ctg_284%7CRND-5_FAMILY-677%7C1";Tend="1522";Tstart="959";shortTE="F";uid="c6736c2b-17df-42c4-b166-0f0a368c7653"
WOFM01000356.1	RepeatMasker	LTR/Gypsy	124503	131623	36081	+	.	ID="RND-3_FAMILY-275";Tend="7451";Tstart="341";shortTE="F";uid="8dd9e1e3-e741-4b70-9c13-2652ddd3a925"
WOFM01000356.1	RepeatMasker	LTR/Gypsy	72778	74461	9454	+	.	ID="RND-1_FAMILY-109";Tend="2449";Tstart="780";shortTE="F";uid="91150a30-bdfb-4854-b766-61a28177905e"
WOFM01000356.1	RepeatMasker	LTR/Copia	62749	62900	1173	+	.	ID="RND-1_FAMILY-622";Tend="6013";Tstart="5862";shortTE="F";uid="dc08cb66-8321-4684-b87b-a5c12f77220f"
WOFM01000356.1	RepeatMasker	DNA/Maverick	41	440	2956	+	.	ID="RND-5_FAMILY-1427";Tend="8729";Tstart="8342";shortTE="F";uid="79a4c427-c008-457f-af8c-3f48a8bb69e5"
WOFM01000356.1	RepeatMasker	LTR/Gypsy	74459	78964	15172	+	.	ID="RND-1_FAMILY-156";TEgroup="ctg_284%7CRND-1_FAMILY-156%7C1";Tend="7132";Tstart="2407";shortTE="F";uid="81d0a87a-a284-4f13-81ab-4585af49ba5f"
WOFM01000356.1	RepeatMasker	LTR/Copia	119150	121666	8878	+	.	ID="RND-1_FAMILY-335";Tend="3557";Tstart="1037";shortTE="F";uid="bac0770b-1097-4dc5-9599-8afc58781904"
WOFM01000356.1	RepeatMasker	Unknown	71826	72003	1347	+	.	ID="RND-1_FAMILY-70";Tend="1165";Tstart="988";shortTE="F";uid="9bff1f4a-ed17-4a49-b6a3-1b59e143813d"
WOFM01000356.1	RepeatMasker	LTR/Gypsy	42799	50448	47991	+	.	ID="RND-1_FAMILY-1059";Tend="7635";Tstart="723";shortTE="F";uid="744a4ce1-704b-4839-b382-2ebad3300a15"
WOFM01000356.1	RepeatMasker	LTR/Gypsy	164527	170903	26786	+	.	ID="RND-4_FAMILY-463";Tend="6784";Tstart="404";shortTE="F";uid="604ea9e7-bbad-4f02-b06f-b4bb09a1bec4"
WOFM01000356.1	RepeatMasker	Unknown	157447	158295	6605	+	.	ID="RND-1_FAMILY-1139";Tend="1953";Tstart="1104";shortTE="F";uid="2aa53ab0-5af2-49e5-bcad-3fbe42871953"
WOFM01000356.1	RepeatMasker	LTR/Gypsy	19945	20117	1451	+	.	ID="RND-6_FAMILY-66";Tend="756";Tstart="584";shortTE="F";uid="0de0afcf-9a3c-424d-a713-113ac0488025"
WOFM01000356.1	RepeatMasker	LTR/Gypsy	109795	110051	2040	+	.	ID="RND-6_FAMILY-68";Tend="6595";Tstart="6339";shortTE="F";uid="c6ffb881-0a77-42d1-93fe-81c09a30a356"
WOFM01000356.1	RepeatMasker	Unknown	20203	20734	2851	+	.	ID="RND-1_FAMILY-198";Tend="1471";Tstart="937";shortTE="F";uid="5227c915-03f8-41fd-8f3f-4b39543cd629"
WOFM01000356.1	RepeatMasker	LTR/Copia	159303	164526	41637	+	.	ID="RND-1_FAMILY-1026";TEgroup="ctg_284%7CRND-1_FAMILY-1026%7C1";Tend="5567";Tstart="567";shortTE="F";uid="b32292c5-6766-43c9-8ff1-55ad0862fa37"
WOFM01000356.1	RepeatMasker	LTR/Copia	60580	62759	15295	+	.	ID="RND-6_FAMILY-1429";Tend="6975";Tstart="4804";shortTE="F";uid="54bf22fb-654e-410c-beaa-a2bec0a53fa4"
WOFM01000356.1	RepeatMasker	LTR/Copia	25641	28145	17027	+	.	ID="RND-1_FAMILY-946";TEgroup="ctg_284%7CRND-1_FAMILY-946%7C1";Tend="5322";Tstart="736";shortTE="F";uid="f028a0b1-f403-4c06-b1cc-bb3648673309"
WOFM01000356.1	RepeatMasker	LTR/Gypsy	132074	139189	27030	+	.	ID="RND-3_FAMILY-275";Tend="7453";Tstart="313";shortTE="F";uid="72da547a-1487-40db-a4e1-52138a7ede2c"
WOFM01000356.1	RepeatMasker	LTR/Copia	28146	33460	46456	+	.	ID="RND-1_FAMILY-538";Tend="6091";Tstart="772";shortTE="F";uid="c8f6cabc-971f-4fb9-9131-fe9e3a176656"
WOFM01000356.1	RepeatMasker	Unknown	42620	42800	1589	+	.	ID="RND-1_FAMILY-198";Tend="1120";Tstart="940";shortTE="F";uid="f18f7f29-6f77-4647-92df-3ec14791461d"
WOFM01000356.1	RepeatMasker	Unknown	55226	56010	2359	+	.	ID="RND-1_FAMILY-198";TEgroup="ctg_284%7CRND-1_FAMILY-198%7C1";Tend="1463";Tstart="947";shortTE="F";uid="fe47f15e-c5ad-4814-84d0-70fd212329fa"
WOFM01000356.1	RepeatMasker	LTR/Gypsy	171072	171361	1246	+	.	ID="RND-1_FAMILY-1059";Tend="7353";Tstart="7054";shortTE="F";uid="8678f428-af0d-402f-a224-8b068be16eda"
WOFM01000356.1	RepeatMasker	Unknown	16923	17139	432	+	.	ID="RND-6_FAMILY-6747";Tend="3324";Tstart="3099";shortTE="F";uid="4633bbd1-8b7b-43da-9b92-bc6d2956d59d"
WOFM01000356.1	RepeatMasker	LTR/Copia	171635	171770	716	+	.	ID="RND-5_FAMILY-675";Tend="7706";Tstart="7570";shortTE="F";uid="dc1521e5-9ed9-4eb0-92a0-4e7d13d5cee0"
WOFM01000356.1	RepeatMasker	LTR/Gypsy	172329	172537	779	+	.	ID="RND-3_FAMILY-275";Tend="7450";Tstart="7242";shortTE="F";uid="090d4970-0666-4e84-ac27-ef4d11dd75a3"
WOFM01000356.1	RepeatMasker	LTR/Copia	152085	154586	7175	+	.	ID="RND-6_FAMILY-5219";Tend="3892";Tstart="51";shortTE="F";uid="b82a9d83-6ae7-48ae-acfe-8ccc69660453"
WOFM01000356.1	RepeatMasker	Unknown	158397	158579	1356	+	.	ID="RND-1_FAMILY-70";Tend="1171";Tstart="989";shortTE="F";uid="e361643c-38c3-4a00-8de8-ce00fdd09125"
WOFM01000356.1	RepeatMasker	LTR/Copia	158781	158962	1463	+	.	ID="RND-1_FAMILY-1026";Tend="743";Tstart="560";shortTE="F";uid="8cae506a-8ccb-4fd6-b66b-8051b2b0d535"
WOFM01000356.1	RepeatMasker	LTR/Gypsy	2232	9504	49822	+	.	ID="RND-1_FAMILY-91";Tend="7296";Tstart="1";shortTE="F";uid="fe8493f4-5634-42dd-b64a-b4e927bb90e2"
WOFM01000356.1	RepeatMasker	Unknown	170916	171073	1137	+	.	ID="RND-1_FAMILY-70";Tend="1141";Tstart="983";shortTE="F";uid="5a33b53f-ac48-4cbc-be6e-120b6e34c670"
WOFM01000356.1	RepeatMasker	Unknown	86367	89389	4253	+	.	ID="RND-5_FAMILY-563";Tend="3804";Tstart="737";shortTE="F";uid="86422af9-7c21-4597-b17a-4ddd1f8b7e46"
WOFM01000356.1	RepeatMasker	LTR/Gypsy	171415	171634	663	+	.	ID="RND-1_FAMILY-109";Tend="7743";Tstart="7328";shortTE="F";uid="4bd8ef46-0f10-4ae4-85b7-e14c23908247"
WOFM01000356.1	RepeatMasker	DNA/hAT-Tip100	122546	123868	693	-	.	ID="RND-6_FAMILY-694";TEgroup="ctg_284%7CRND-6_FAMILY-694%7C1";Tend="2210";Tstart="965";shortTE="F";uid="4840c5f4-b464-4ab1-88ac-9c1a5daee914"
WOFM01000356.1	RepeatMasker	Unknown	85132	85970	6806	-	.	ID="RND-6_FAMILY-3909";Tend="2098";Tstart="1269";shortTE="F";uid="34676ec3-a262-4380-9c54-e6207a5563c1"
WOFM01000356.1	RepeatMasker	Unknown	83918	84036	1004	-	.	ID="RND-1_FAMILY-198";Tend="1058";Tstart="940";shortTE="F";uid="146e1d57-99f0-47f3-b5c5-d1f83dd64e89"
WOFM01000356.1	RepeatMasker	Unknown	55030	55248	1335	-	.	ID="RND-1_FAMILY-70";Tend="1165";Tstart="855";shortTE="F";uid="5ec8e75a-db57-4fbe-b05c-4cab9f5cb02a"
WOFM01000356.1	RepeatMasker	Unknown	34696	35257	3586	-	.	ID="RND-1_FAMILY-159";Tend="1576";Tstart="996";shortTE="F";uid="91b95d71-723e-4cbc-9d10-0ca9fb09de75"
WOFM01000356.1	RepeatMasker	LTR/Copia	115109	115497	1783	-	.	ID="RND-1_FAMILY-123";Tend="8119";Tstart="7739";shortTE="F";uid="f12689a5-f6db-4843-975b-c4136ef5ee30"
WOFM01000356.1	RepeatMasker	LTR/Copia	154591	154887	1514	-	.	ID="RND-1_FAMILY-201";Tend="4992";Tstart="4697";shortTE="F";uid="19f17e5b-ba71-4c6e-830a-277fc9d7db98"
WOFM01000356.1	RepeatMasker	LTR/Gypsy	15344	16491	1800	-	.	ID="RND-6_FAMILY-2734";Tend="3076";Tstart="1920";shortTE="F";uid="c7eb0834-0f27-4211-9923-7c45cb283af5"
WOFM01000356.1	RepeatMasker	Unknown	85971	86232	2034	-	.	ID="RND-6_FAMILY-9595";Tend="1777";Tstart="1516";shortTE="F";uid="db1cb0c3-ee88-48f6-bc2d-b462384ef59e"
WOFM01000356.1	RepeatMasker	Unknown	150402	150649	1744	-	.	ID="RND-5_FAMILY-1425";Tend="270";Tstart="36";shortTE="F";uid="5a0a390e-ddee-485b-9d4d-25037499bad6"
WOFM01000356.1	RepeatMasker	LTR/Copia	97348	102654	41020	-	.	ID="RND-1_FAMILY-391";Tend="6144";Tstart="833";shortTE="F";uid="2ec73eff-bb18-4832-be53-b90deb06e401"
WOFM01000356.1	RepeatMasker	LTR/Gypsy	149966	150380	971	-	.	ID="RND-5_FAMILY-2701";Tend="4916";Tstart="4498";shortTE="F";uid="bcb395a3-90b5-4b34-a3a2-b16970997d66"
WOFM01000356.1	RepeatMasker	LTR/Copia	157291	157407	451	-	.	ID="RND-1_FAMILY-113";Tend="7783";Tstart="7670";shortTE="F";uid="991abc11-6c8e-481b-b1d5-2cdafe0cf54f"
WOFM01000356.1	RepeatMasker	Unknown	110053	110204	914	-	.	ID="RND-6_FAMILY-1824";Tend="1095";Tstart="957";shortTE="F";uid="650163bb-54ff-4e4d-8361-877add0dc4dd"
WOFM01000356.1	RepeatMasker	LTR/Gypsy	436	1118	5197	-	.	ID="RND-6_FAMILY-42";Tend="7568";Tstart="6886";shortTE="F";uid="902fc628-6ba9-4177-acb3-a90825ea97f3"
WOFM01000356.1	RepeatMasker	LTR/Gypsy	156524	156979	2379	-	.	ID="RND-5_FAMILY-3256";Tend="853";Tstart="354";shortTE="F";uid="bbe29cc0-a96b-43b0-8cfe-db8a5c26f47b"
WOFM01000356.1	RepeatMasker	Unknown	72003	72777	2091	-	.	ID="RND-1_FAMILY-198";TEgroup="ctg_284%7CRND-1_FAMILY-198%7C2";Tend="1463";Tstart="939";shortTE="F";uid="2c25e296-b534-420e-b7db-2b79091df244"
WOFM01000356.1	RepeatMasker	LTR/Copia	115494	115861	1452	-	.	ID="RND-4_FAMILY-712";Tend="947";Tstart="578";shortTE="F";uid="62eb0a12-666d-4638-b0bd-9b09625e643a"
WOFM01000356.1	RepeatMasker	LTR/Gypsy	1118	2231	48002	-	.	ID="RND-1_FAMILY-458";Tend="9128";Tstart="8050";shortTE="F";uid="4fd7d0ed-6eae-4e3a-be71-42460af5b9c9"
WOFM01000356.1	RepeatMasker	LTR/Copia	158940	159303	2181	-	.	ID="RND-4_FAMILY-712";Tend="5902";Tstart="5541";shortTE="F";uid="0512bbc1-41d3-45cc-8427-e46c988cea1d"
WOFM01000356.1	RepeatMasker	Unknown	114087	114235	793	-	.	ID="RND-5_FAMILY-1337";Tend="1589";Tstart="1432";shortTE="F";uid="a5f166f2-c4d0-4a4b-acad-ca4ed7152f4f"
WOFM01000356.1	RepeatMasker	LTR/Copia	116286	119168	9673	-	.	ID="RND-4_FAMILY-712";TEgroup="ctg_284%7CRND-4_FAMILY-712%7C1";Tend="5695";Tstart="578";shortTE="F";uid="579b5995-d30c-49bc-abe7-74e27c9172bc"
WOFM01000356.1	RepeatMasker	LTR/Copia	20725	24124	28369	-	.	ID="RND-3_FAMILY-470";Tend="7741";Tstart="4346";shortTE="F";uid="080e50bf-0f83-4858-83ad-6cec43297b66"
WOFM01000356.1	RepeatMasker	Satellite	149258	149468	1220	-	.	ID="RND-4_FAMILY-54";Tend="1485";Tstart="1258";shortTE="F";uid="8ab50e17-db2f-43a3-9322-7cbb41e2c9e1"
WOFM01000356.1	RepeatMasker	LTR/Pao	63162	71352	42348	-	.	ID="RND-1_FAMILY-932";Tend="8263";Tstart="35";shortTE="F";uid="fdcf8b80-21bb-4fae-9903-ea3378c7bab1"
WOFM01000356.1	RepeatMasker	LTR/Gypsy	149560	149858	480	-	.	ID="RND-1_FAMILY-698";Tend="8640";Tstart="8325";shortTE="F";uid="d74acdc6-cdb0-4ec0-9feb-051ececb1b33"
WOFM01000356.1	RepeatMasker	LTR/Gypsy	102679	109820	56997	-	.	ID="RND-3_FAMILY-275";Tend="7450";Tstart="318";shortTE="F";uid="f20e2d6f-ef5c-4b23-930a-a82f879d620d"
WOFM01000356.1	RepeatMasker	LTR/Pao	71587	71828	1078	-	.	ID="RND-1_FAMILY-932";Tend="8263";Tstart="8026";shortTE="F";uid="81e49f3d-7b40-4671-b916-50a7ca46cb60"
WOFM01000356.1	RepeatMasker	LTR/Copia	139186	139549	1382	-	.	ID="RND-1_FAMILY-123";Tend="5163";Tstart="4812";shortTE="F";uid="67945dea-c0c8-4ca5-a637-c0430ca026a3"
WOFM01000356.1	RepeatMasker	LTR/Copia	143689	143980	2473	-	.	ID="RND-6_FAMILY-1438";Tend="861";Tstart="570";shortTE="F";uid="eb6d2c3f-b472-4432-9a3f-4dbb4b982917"
WOFM01000356.1	RepeatMasker	LTR/Copia	50714	55049	24392	-	.	ID="RND-1_FAMILY-64";Tend="5138";Tstart="770";shortTE="F";uid="f2efa798-8c0a-416e-88e1-b6f30e080b5e"
WOFM01000356.1	RepeatMasker	RC/Helitron	171725	172372	1780	-	.	ID="RND-4_FAMILY-8";TEgroup="ctg_284%7CRND-4_FAMILY-8%7C1";Tend="1319";Tstart="908";shortTE="F";uid="645b75ac-72cf-4703-b038-f039515ac15a"
WOFM01000356.1	RepeatMasker	Unknown	62882	63161	2354	-	.	ID="RND-1_FAMILY-198";Tend="1463";Tstart="1184";shortTE="F";uid="0a15e59d-b78e-4b38-a10b-512e5bd92af5"
WOFM01000356.1	RepeatMasker	LTR/Pao	9504	14348	31116	-	.	ID="RND-1_FAMILY-932";Tend="6964";Tstart="2129";shortTE="F";uid="2e8c4979-53a0-42b7-b7aa-5e3280c5472e"
WOFM01000356.1	RepeatMasker	LTR/Copia	50163	50728	3063	-	.	ID="RND-1_FAMILY-201";Tend="7086";Tstart="6443";shortTE="F";uid="2b4ac7fb-925e-4cb5-a5df-5262231aa573"
WOFM01000356.1	RepeatMasker	Unknown	16489	16758	1656	-	.	ID="RND-1_FAMILY-684";Tend="1347";Tstart="1067";shortTE="F";uid="52d94bc9-db50-40b6-8a2f-8009fc38af86"
WOFM01000356.1	RepeatMasker	LTR/Gypsy	14372	14812	1288	-	.	ID="RND-6_FAMILY-2734";Tend="4069";Tstart="3615";shortTE="F";uid="deb6021f-a58d-4617-94d2-0576b2c5437d"
WOFM01000356.1	RepeatMasker	LTR/Gypsy	154886	156306	8584	-	.	ID="RND-5_FAMILY-3029";Tend="2157";Tstart="762";shortTE="F";uid="6fdc4bdc-fda7-4622-b829-b06019026353"
WOFM01000357.1	RepeatMasker	Unknown	225132	225627	3297	+	.	ID="RND-6_FAMILY-2349";Tend="1512";Tstart="1015";shortTE="F";uid="161e4929-6a21-4c85-a246-bd9cd15482d8"
WOFM01000357.1	RepeatMasker	Unknown	68976	69297	1711	+	.	ID="RND-5_FAMILY-647";Tend="1199";Tstart="887";shortTE="F";uid="9ad2b9b1-77b3-488c-bac8-f2f3e37cc307"
WOFM01000357.1	RepeatMasker	Unknown	75284	76295	5976	+	.	ID="RND-1_FAMILY-638";Tend="1962";Tstart="946";shortTE="F";uid="7617edac-df38-4661-b70f-9b9ac2016b4e"
WOFM01000357.1	RepeatMasker	DNA/Academ-1	141304	141469	578	+	.	ID="RND-1_FAMILY-579";Tend="1803";Tstart="1646";shortTE="F";uid="2d683ac1-9dfc-450c-af3f-589a4d82b981"
WOFM01000357.1	RepeatMasker	DNA/hAT-Tip100	78257	78491	1107	+	.	ID="RND-5_FAMILY-530";Tend="1168";Tstart="915";shortTE="F";uid="e11d1f67-4e7c-44e7-9e0a-9bf91d3017b7"
WOFM01000357.1	RepeatMasker	Unknown	149440	149754	1095	+	.	ID="RND-5_FAMILY-7107";Tend="1471";Tstart="1151";shortTE="F";uid="11f43695-7c7c-4cfb-89e8-978d43d48bf0"
WOFM01000357.1	RepeatMasker	Unknown	66181	66314	443	+	.	ID="RND-1_FAMILY-449";Tend="1863";Tstart="1745";shortTE="F";uid="2ba00a16-6460-4f39-80a6-5800044573ca"
WOFM01000357.1	RepeatMasker	Unknown	14450	14676	991	+	.	ID="RND-6_FAMILY-532";Tend="1268";Tstart="1015";shortTE="F";uid="a2330daa-1b1d-4203-bb28-8f3d766f0244"
WOFM01000357.1	RepeatMasker	DNA	104239	104472	1321	+	.	ID="RND-5_FAMILY-3361";Tend="1597";Tstart="1366";shortTE="F";uid="54e453cc-4380-4cfe-bee1-0f7e9ca36d1e"
WOFM01000357.1	RepeatMasker	Unknown	350483	351123	4095	+	.	ID="RND-1_FAMILY-8";Tend="1681";Tstart="991";shortTE="F";uid="0f8206bb-4435-4c75-9c96-f76a4884264d"
WOFM01000357.1	RepeatMasker	Unknown	79169	79817	4590	+	.	ID="RND-1_FAMILY-738";Tend="1698";Tstart="1001";shortTE="F";uid="7e1ecb27-cf6b-4df3-87f8-1fcd6f0ff5cf"
WOFM01000357.1	RepeatMasker	DNA/TcMar-Mariner	460544	460897	2224	+	.	ID="RND-1_FAMILY-683";Tend="1503";Tstart="1147";shortTE="F";uid="29639661-b9f5-4be9-a178-2a53def99f14"
WOFM01000357.1	RepeatMasker	LINE/R2-NeSL	561700	561934	926	+	.	ID="RND-3_FAMILY-38";Tend="1183";Tstart="944";shortTE="F";uid="a89432ec-76a3-4acf-8226-2ee70cbea297"
WOFM01000357.1	RepeatMasker	Unknown	58025	58224	967	+	.	ID="RND-4_FAMILY-488";Tend="1252";Tstart="1052";shortTE="F";uid="9adb3975-f0a3-4d3e-9af0-f23d9822b766"
WOFM01000357.1	RepeatMasker	Unknown	255643	255908	908	+	.	ID="RND-3_FAMILY-379";Tend="1189";Tstart="907";shortTE="F";uid="c2436d93-f860-4846-b7f2-e8278297f017"
WOFM01000357.1	RepeatMasker	Unknown	92992	93100	488	+	.	ID="RND-3_FAMILY-213";Tend="1001";Tstart="900";shortTE="F";uid="a0012ac3-0cdf-41ce-bfa4-dc828e4fc1b1"
WOFM01000357.1	RepeatMasker	Unknown	296428	296538	477	+	.	ID="RND-6_FAMILY-4502";Tend="734";Tstart="635";shortTE="F";uid="c1827fc7-abf0-4eaf-8115-96bed751242b"
WOFM01000357.1	RepeatMasker	LTR/Copia	410312	415517	43398	+	.	ID="RND-4_FAMILY-712";Tend="5886";Tstart="600";shortTE="F";uid="baed0ad5-2511-4ab2-8cbb-ff90e9187704"
WOFM01000357.1	RepeatMasker	Unknown	148844	149469	3902	+	.	ID="RND-1_FAMILY-159";Tend="1600";Tstart="994";shortTE="F";uid="57a29644-2070-45a0-9c1d-85edf12fed10"
WOFM01000357.1	RepeatMasker	Unknown	108762	109010	1283	+	.	ID="RND-6_FAMILY-1576";Tend="1574";Tstart="1280";shortTE="F";uid="98e9e68a-e64e-45a9-b7e1-e5654e4c234f"
WOFM01000357.1	RepeatMasker	DNA/TcMar-Mariner	144199	144362	507	+	.	ID="RND-5_FAMILY-138";Tend="2397";Tstart="2229";shortTE="F";uid="f5d75d92-f648-463b-a564-ed4fa983250f"
WOFM01000357.1	RepeatMasker	Unknown	297349	297533	633	+	.	ID="RND-6_FAMILY-6372";Tend="1658";Tstart="1470";shortTE="F";uid="f0207816-afd8-401a-9044-2cba8b80310f"
WOFM01000357.1	RepeatMasker	Unknown	100107	100245	769	+	.	ID="RND-6_FAMILY-9161";Tend="1744";Tstart="1606";shortTE="F";uid="08863269-0538-4d1f-a192-9b15ebe54267"
WOFM01000357.1	RepeatMasker	Unknown	475093	475382	838	+	.	ID="RND-6_FAMILY-89";Tend="1242";Tstart="984";shortTE="F";uid="49493d52-8dc2-44fb-ae27-378c609c6b2a"
WOFM01000357.1	RepeatMasker	DNA/CMC-Transib	303531	303688	423	+	.	ID="TRANSIB-1_SIN";Tend="3592";Tstart="3446";shortTE="F";uid="8aada844-0718-42f1-9abf-44f40d8d7728"
WOFM01000357.1	RepeatMasker	Unknown	470752	470950	424	+	.	ID="RND-4_FAMILY-231";Tend="1387";Tstart="1185";shortTE="F";uid="1455009a-7fc7-408a-8973-0f2bf5a24e7c"
WOFM01000357.1	RepeatMasker	Unknown	202533	202907	1896	+	.	ID="RND-5_FAMILY-1005";Tend="1357";Tstart="975";shortTE="F";uid="8f182c8a-b2c2-4aa8-b708-101f500d9e58"
WOFM01000357.1	RepeatMasker	Unknown	507712	508548	2424	+	.	ID="RND-1_FAMILY-380";Tend="1776";Tstart="952";shortTE="F";uid="d5f46257-d404-4f22-8f5e-042943547d46"
WOFM01000357.1	RepeatMasker	Unknown	199635	199805	495	+	.	ID="RND-4_FAMILY-454";Tend="944";Tstart="791";shortTE="F";uid="2f5a59c0-5256-432b-aaa6-c768f2d75c98"
WOFM01000357.1	RepeatMasker	Unknown	378730	379140	2814	+	.	ID="RND-1_FAMILY-684";Tend="1336";Tstart="933";shortTE="F";uid="c484118d-686e-4096-a26b-1808b34971a2"
WOFM01000357.1	RepeatMasker	Unknown	79919	80229	1762	+	.	ID="RND-1_FAMILY-128";Tend="1257";Tstart="947";shortTE="F";uid="0f47dd5b-16c1-43ae-8431-eeca07545705"
WOFM01000357.1	RepeatMasker	LTR/Gypsy	481445	486809	41558	+	.	ID="RND-1_FAMILY-1084";Tend="5362";Tstart="1";shortTE="F";uid="7379085b-dad3-41fd-9196-d34aec59250e"
WOFM01000357.1	RepeatMasker	LINE/CR1	151400	151758	460	+	.	ID="RND-6_FAMILY-7490";Tend="2437";Tstart="2102";shortTE="F";uid="522b9ac6-7981-435f-8304-57fd51f8ab6e"
WOFM01000357.1	RepeatMasker	Unknown	205289	205698	2674	+	.	ID="RND-1_FAMILY-725";Tend="1321";Tstart="916";shortTE="F";uid="9a268138-ec7a-4d83-83f3-ded54cb153db"
WOFM01000357.1	RepeatMasker	Unknown	118305	118627	1628	+	.	ID="RND-6_FAMILY-4350";Tend="1492";Tstart="1157";shortTE="F";uid="21c24ee0-32ac-4eda-91fc-e22f39f9238a"
WOFM01000357.1	RepeatMasker	DNA/TcMar-Mariner	92652	93005	557	+	.	ID="MARINER-1_RPR";Tend="536";Tstart="171";shortTE="F";uid="ec2818af-ab5f-41f3-9684-480a7bfdb9b8"
WOFM01000357.1	RepeatMasker	Unknown	140534	140784	630	+	.	ID="RND-3_FAMILY-391";Tend="1258";Tstart="938";shortTE="F";uid="c87a2a05-8a6a-48de-af45-8f5527731dfd"
WOFM01000357.1	RepeatMasker	Unknown	115028	115374	1100	+	.	ID="RND-3_FAMILY-213";Tend="1221";Tstart="871";shortTE="F";uid="9245bffe-6ab7-499b-aa2a-78af55cd6423"
WOFM01000357.1	RepeatMasker	Unknown	453488	454012	2536	+	.	ID="RND-3_FAMILY-565";Tend="1471";Tstart="950";shortTE="F";uid="0673f038-6370-4af0-8485-d9018fd00680"
WOFM01000357.1	RepeatMasker	DNA	103074	103599	3037	+	.	ID="RND-5_FAMILY-3361";Tend="1356";Tstart="900";shortTE="F";uid="a497c734-addc-46f7-9f58-8a0b4a66147a"
WOFM01000357.1	RepeatMasker	LTR/Gypsy	527287	532300	40801	+	.	ID="RND-1_FAMILY-1112";Tend="4986";Tstart="13";shortTE="F";uid="d03fb90d-254f-48c7-ad60-d99e4a6b07ca"
WOFM01000357.1	RepeatMasker	LTR/Copia	250995	251900	7025	+	.	ID="RND-1_FAMILY-1131";Tend="2775";Tstart="1870";shortTE="F";uid="672e968a-dad6-4a14-b9fb-cf839d3c7558"
WOFM01000357.1	RepeatMasker	Unknown	424702	424880	1000	+	.	ID="RND-1_FAMILY-486";Tend="1031";Tstart="859";shortTE="F";uid="3a5999f2-9870-4a73-8303-078e90f4f4b1"
WOFM01000357.1	RepeatMasker	LTR/Gypsy	456146	456383	1010	+	.	ID="RND-1_FAMILY-1069";Tend="309";Tstart="69";shortTE="F";uid="edbee3f4-eb46-44a7-a364-e6032ca81709"
WOFM01000357.1	RepeatMasker	Unknown	71919	72058	537	+	.	ID="RND-6_FAMILY-1076";Tend="2732";Tstart="2591";shortTE="F";uid="9ff40929-dc84-4601-aad1-c5df899b591a"
WOFM01000357.1	RepeatMasker	Unknown	256525	256914	2250	+	.	ID="RND-6_FAMILY-1708";Tend="1776";Tstart="1060";shortTE="F";uid="99acf27c-37dd-4951-9a73-0bb6395bd46b"
WOFM01000357.1	RepeatMasker	Unknown	458897	459098	900	+	.	ID="RND-5_FAMILY-2456";Tend="994";Tstart="793";shortTE="F";uid="827c5bda-1349-49fe-9bf1-13d717f13d04"
WOFM01000357.1	RepeatMasker	Unknown	69912	70288	1971	+	.	ID="RND-1_FAMILY-657";Tend="1207";Tstart="887";shortTE="F";uid="62796f56-5a58-409b-99e0-fc5e640b76f4"
WOFM01000357.1	RepeatMasker	LINE/Penelope	57290	57431	547	+	.	ID="RND-6_FAMILY-5286";Tend="714";Tstart="571";shortTE="F";uid="6ec560a3-a08a-417d-906f-6f5452495cbf"
WOFM01000357.1	RepeatMasker	DNA/Crypton-I	3260	4255	5677	+	.	ID="RND-4_FAMILY-246";Tend="1866";Tstart="824";shortTE="F";uid="3b402bfc-7732-4ec4-9a13-6963eafd34e9"
WOFM01000357.1	RepeatMasker	LTR/Gypsy	417088	418409	3238	+	.	ID="RND-1_FAMILY-723";Tend="4152";Tstart="2818";shortTE="F";uid="e429a20a-7c6a-403a-9bb8-f8c44e7738b3"
WOFM01000357.1	RepeatMasker	Unknown	14201	14405	1110	+	.	ID="RND-1_FAMILY-139";Tend="1052";Tstart="880";shortTE="F";uid="c39eb84a-fa05-4e7b-8a15-8d595667eb42"
WOFM01000357.1	RepeatMasker	Unknown	385289	385576	842	+	.	ID="RND-5_FAMILY-123";Tend="3266";Tstart="2982";shortTE="F";uid="c3b06044-9e4d-4c5a-a795-f5c1e14c8817"
WOFM01000357.1	RepeatMasker	Unknown	197313	199359	9706	+	.	ID="RND-6_FAMILY-19";Tend="2844";Tstart="757";shortTE="F";uid="555cbf9e-6923-4230-9ffa-34b98264a64d"
WOFM01000357.1	RepeatMasker	Unknown	296969	297353	1698	+	.	ID="RND-1_FAMILY-103";Tend="1338";Tstart="936";shortTE="F";uid="d2966acb-d39c-4732-bf84-7d948dfe5a8f"
WOFM01000357.1	RepeatMasker	DNA/TcMar-Fot1	432978	433237	1906	+	.	ID="RND-1_FAMILY-655";Tend="1256";Tstart="997";shortTE="F";uid="63e2ff82-1018-443f-be97-379e1dad7ea1"
WOFM01000357.1	RepeatMasker	Unknown	124718	124883	995	+	.	ID="RND-1_FAMILY-139";Tend="1057";Tstart="891";shortTE="F";uid="59730d4f-1db6-49c0-b080-7b5d2dc6469d"
WOFM01000357.1	RepeatMasker	LTR/Gypsy	415524	417077	2494	+	.	ID="RND-6_FAMILY-7184";Tend="2881";Tstart="1324";shortTE="F";uid="1fe1dc7e-1c24-45d2-bc1d-4a1ff34e2df7"
WOFM01000357.1	RepeatMasker	RC/Helitron	105043	105397	803	+	.	ID="RND-5_FAMILY-2792";Tend="1867";Tstart="1542";shortTE="F";uid="1a8c1ebc-0882-4709-9477-d4605f28b8d0"
WOFM01000357.1	RepeatMasker	RC/Helitron	401582	401733	409	+	.	ID="RND-5_FAMILY-2749";Tend="1652";Tstart="1512";shortTE="F";uid="96f2c409-6fab-472e-88ee-925a7dc75011"
WOFM01000357.1	RepeatMasker	Unknown	185732	186011	1350	+	.	ID="RND-5_FAMILY-647";Tend="1200";Tstart="896";shortTE="F";uid="662701b1-348f-4266-b5dd-1bc8ede7fd6b"
WOFM01000357.1	RepeatMasker	Unknown	524658	526081	9822	+	.	ID="RND-5_FAMILY-4017";Tend="2021";Tstart="559";shortTE="F";uid="ceec8da3-81f4-42eb-a053-c975e515b078"
WOFM01000357.1	RepeatMasker	Unknown	73037	73349	1748	+	.	ID="RND-1_FAMILY-328";Tend="1302";Tstart="992";shortTE="F";uid="5399354f-3b40-4851-908b-0a03ad7f92c3"
WOFM01000357.1	RepeatMasker	Unknown	282869	283009	487	+	.	ID="RND-6_FAMILY-902";Tend="1035";Tstart="918";shortTE="F";uid="157a4ff7-0e8e-45cd-9056-e68f59114dcb"
WOFM01000357.1	RepeatMasker	Unknown	67603	68384	6141	+	.	ID="RND-1_FAMILY-609";Tend="1697";Tstart="923";shortTE="F";uid="8fe51516-37bd-4ec3-be8d-f455db666ad8"
WOFM01000357.1	RepeatMasker	DNA/hAT-Tip100	158691	159083	3103	+	.	ID="RND-6_FAMILY-10376";Tend="1230";Tstart="826";shortTE="F";uid="2dfa969b-c994-4744-9470-63c8b5e9ff18"
WOFM01000357.1	RepeatMasker	Unknown	472333	472628	2157	+	.	ID="RND-1_FAMILY-251";Tend="1228";Tstart="934";shortTE="F";uid="1facc303-ce42-48d4-8473-ad1d71120dfb"
WOFM01000357.1	RepeatMasker	Unknown	85971	86157	1305	+	.	ID="RND-1_FAMILY-58";Tend="1254";Tstart="1059";shortTE="F";uid="453b35cc-2374-4880-8594-25ff30b68930"
WOFM01000357.1	RepeatMasker	Unknown	351714	351928	879	+	.	ID="RND-3_FAMILY-526";Tend="1180";Tstart="954";shortTE="F";uid="afefe392-9f0b-45ca-83a5-0b833b05ae68"
WOFM01000357.1	RepeatMasker	Unknown	427360	428129	3785	+	.	ID="RND-5_FAMILY-784";Tend="1633";Tstart="880";shortTE="F";uid="9ba405ac-3148-4465-885d-206efaca2e28"
WOFM01000357.1	RepeatMasker	Unknown	526591	527332	1407	+	.	ID="RND-5_FAMILY-4017";Tend="3351";Tstart="2614";shortTE="F";uid="0c8e7d7b-631d-4dd9-a5ce-9c0f9bdf40f9"
WOFM01000357.1	RepeatMasker	Unknown	282220	282404	912	+	.	ID="RND-5_FAMILY-714";Tend="1256";Tstart="1075";shortTE="F";uid="fc46767f-1344-4a1e-bcb9-ad5500efc704"
WOFM01000357.1	RepeatMasker	DNA	208817	208972	929	+	.	ID="RND-5_FAMILY-4767";Tend="1038";Tstart="888";shortTE="F";uid="4fe654aa-02df-4980-95d5-848dda3198c5"
WOFM01000357.1	RepeatMasker	Unknown	283454	283597	847	+	.	ID="RND-1_FAMILY-2";Tend="886";Tstart="745";shortTE="F";uid="43612529-7049-43e0-a391-e8cb7619f156"
WOFM01000357.1	RepeatMasker	LTR/Gypsy	438829	445742	58972	+	.	ID="RND-5_FAMILY-1723";Tend="6975";Tstart="18";shortTE="F";uid="e44caac0-7059-41b6-8055-6878e1d9ef58"
WOFM01000357.1	RepeatMasker	Unknown	245236	245619	1780	+	.	ID="RND-5_FAMILY-4056";Tend="1369";Tstart="984";shortTE="F";uid="dab5d74f-2338-4158-99d6-8097268816d4"
WOFM01000357.1	RepeatMasker	Unknown	102072	102323	760	+	.	ID="RND-5_FAMILY-2775";Tend="1480";Tstart="1230";shortTE="F";uid="801def6e-3243-42ed-8b03-4bde160149f4"
WOFM01000357.1	RepeatMasker	RC/Helitron	351929	352031	794	+	.	ID="RND-6_FAMILY-4557";Tend="916";Tstart="574";shortTE="F";uid="046ff26d-e512-4dfc-a774-4fc0046e2e37"
WOFM01000357.1	RepeatMasker	DNA/Academ-1	351102	351290	1313	+	.	ID="RND-1_FAMILY-73";Tend="2524";Tstart="2335";shortTE="F";uid="66469364-6125-4859-9884-a810467c1377"
WOFM01000357.1	RepeatMasker	DNA/hAT-Tip100	68663	68833	670	+	.	ID="RND-4_FAMILY-959";Tend="1274";Tstart="1106";shortTE="F";uid="c602984e-35d5-4859-aeba-666b7fcd13f6"
WOFM01000357.1	RepeatMasker	Unknown	150891	151020	663	+	.	ID="RND-1_FAMILY-10";Tend="1101";Tstart="972";shortTE="F";uid="969ddb5c-58d1-46a2-98a9-cb26ef122f31"
WOFM01000357.1	RepeatMasker	LTR/Copia	475723	475844	903	+	.	ID="RND-1_FAMILY-445";Tend="652";Tstart="517";shortTE="F";uid="d2472272-d926-47e5-9548-1cd74fa81d60"
WOFM01000357.1	RepeatMasker	Unknown	232971	233230	882	+	.	ID="RND-1_FAMILY-139";Tend="1122";Tstart="893";shortTE="F";uid="bcdf64a4-c357-48f9-8994-d01ad460cce6"
WOFM01000357.1	RepeatMasker	RC/Helitron	506363	506596	668	+	.	ID="RND-5_FAMILY-2192";Tend="2041";Tstart="1816";shortTE="F";uid="eec360f7-6f1a-4808-b651-185760b59287"
WOFM01000357.1	RepeatMasker	Unknown	308957	309415	1328	+	.	ID="RND-1_FAMILY-197";Tend="1549";Tstart="916";shortTE="F";uid="365491a2-46fb-4634-94ed-a76ab9263e02"
WOFM01000357.1	RepeatMasker	LTR/Gypsy	385804	386255	2442	+	.	ID="RND-1_FAMILY-800";Tend="1281";Tstart="839";shortTE="F";uid="82c5b994-5e3e-47e1-8729-60ef623a90bc"
WOFM01000357.1	RepeatMasker	Unknown	101769	102068	2254	+	.	ID="RND-1_FAMILY-959";Tend="1224";Tstart="924";shortTE="F";uid="8dd8781e-c480-468a-81bc-7136415a5eef"
WOFM01000357.1	RepeatMasker	Unknown	460390	460564	1006	+	.	ID="RND-5_FAMILY-4339";Tend="1082";Tstart="878";shortTE="F";uid="0c482993-da9f-4c11-b0ba-dece49eec086"
WOFM01000357.1	RepeatMasker	Unknown	338658	338972	437	+	.	ID="RND-6_FAMILY-517";Tend="2227";Tstart="1894";shortTE="F";uid="90c26876-8d26-4093-b64e-374055809dfe"
WOFM01000357.1	RepeatMasker	DNA/hAT-Tip100	69343	69512	756	+	.	ID="RND-4_FAMILY-959";Tend="1274";Tstart="1108";shortTE="F";uid="202dbc97-f3ec-491e-8c89-94e46f2eb4d0"
WOFM01000357.1	RepeatMasker	Unknown	292103	292268	1239	+	.	ID="RND-1_FAMILY-1040";Tend="1151";Tstart="987";shortTE="F";uid="9e5b19c2-1e96-4ed2-870c-973a96bb0b02"
WOFM01000357.1	RepeatMasker	Unknown	310917	311062	412	+	.	ID="RND-4_FAMILY-454";Tend="1843";Tstart="1671";shortTE="F";uid="0bd192b7-34aa-44cd-a937-fa72d2e92441"
WOFM01000357.1	RepeatMasker	LTR/Gypsy	18482	26967	70137	+	.	ID="RND-6_FAMILY-2424";Tend="8911";Tstart="1";shortTE="F";uid="112ded09-98b8-45cc-97ca-d258bbf0947e"
WOFM01000357.1	RepeatMasker	Unknown	268099	268417	1297	+	.	ID="RND-1_FAMILY-525";Tend="1544";Tstart="1223";shortTE="F";uid="bdf92389-d50d-4539-9ede-78322cf356db"
WOFM01000357.1	RepeatMasker	Unknown	283584	284619	5568	+	.	ID="RND-1_FAMILY-871";Tend="2015";Tstart="813";shortTE="F";uid="ce4a7f97-bdff-4968-b127-55bc414381ae"
WOFM01000357.1	RepeatMasker	Unknown	319566	319882	1721	+	.	ID="RND-1_FAMILY-251";Tend="1202";Tstart="896";shortTE="F";uid="5c8d9ce6-4147-4f21-ae9a-a2c3c8dad2f2"
WOFM01000357.1	RepeatMasker	Unknown	279799	280007	1425	+	.	ID="RND-1_FAMILY-251";Tend="1142";Tstart="932";shortTE="F";uid="051d8954-7532-436a-aeb9-f07b2087ba9a"
WOFM01000357.1	RepeatMasker	LTR/Gypsy	583555	590645	58108	+	.	ID="RND-6_FAMILY-2424";Tend="7688";Tstart="613";shortTE="F";uid="bc1de682-a49e-48d1-8798-baae8b78a8f0"
WOFM01000357.1	RepeatMasker	DNA	140841	140975	636	+	.	ID="RND-1_FAMILY-134";Tend="1554";Tstart="1417";shortTE="F";uid="0e3570f8-8040-44a0-80fa-c6edaf19fe56"
WOFM01000357.1	RepeatMasker	Unknown	346932	347114	998	+	.	ID="RND-1_FAMILY-75";Tend="1125";Tstart="963";shortTE="F";uid="0f8c2f26-fdb4-4264-ba7b-742c755cfe53"
WOFM01000357.1	RepeatMasker	DNA/hAT-Tip100	204899	205071	886	+	.	ID="RND-4_FAMILY-959";Tend="1274";Tstart="1100";shortTE="F";uid="ab819e4c-35bd-451b-9097-e7f50791fe60"
WOFM01000357.1	RepeatMasker	Unknown	142989	143383	732	+	.	ID="RND-4_FAMILY-1370";Tend="1413";Tstart="993";shortTE="F";uid="7bd7080e-4392-4403-8c5a-96c4722f80f1"
WOFM01000357.1	RepeatMasker	LTR/Gypsy	582110	582471	2129	+	.	ID="RND-1_FAMILY-1053";Tend="1121";Tstart="755";shortTE="F";uid="6944a275-bc5a-4c40-8d90-c20eb1e80317"
WOFM01000357.1	RepeatMasker	Unknown	86273	86584	1574	+	.	ID="RND-5_FAMILY-1243";Tend="1239";Tstart="932";shortTE="F";uid="f7b41c91-0939-40c7-91fa-b6d9ecaa25c2"
WOFM01000357.1	RepeatMasker	Unknown	216655	217698	2344	+	.	ID="RND-1_FAMILY-368";Tend="1909";Tstart="880";shortTE="F";uid="2e626a60-4c5b-4336-bb65-917a288e1ef5"
WOFM01000357.1	RepeatMasker	Unknown	504976	505125	864	+	.	ID="RND-5_FAMILY-377";Tend="1071";Tstart="920";shortTE="F";uid="c85a79e7-f832-462b-b6e8-c1ab54320461"
WOFM01000357.1	RepeatMasker	LTR/Copia	10811	12072	3696	+	.	ID="RND-1_FAMILY-136";Tend="5254";Tstart="3927";shortTE="F";uid="3ad92e47-5779-4952-b4f0-06bf411cc95f"
WOFM01000357.1	RepeatMasker	Unknown	91784	92091	1692	+	.	ID="RND-6_FAMILY-9706";Tend="1209";Tstart="916";shortTE="F";uid="ea31a0e6-7c11-4cfe-ae94-6df7cc8a12ea"
WOFM01000357.1	RepeatMasker	Unknown	393429	393542	846	+	.	ID="RND-6_FAMILY-1576";Tend="1559";Tstart="1446";shortTE="F";uid="b6b8e30c-77dd-4cef-81c6-9ebf3a7b0219"
WOFM01000357.1	RepeatMasker	LTR/Gypsy	366011	366177	1044	+	.	ID="RND-5_FAMILY-429";Tend="9821";Tstart="9655";shortTE="F";uid="b8973304-4a6d-4c38-9b2b-e31e60665e1e"
WOFM01000357.1	RepeatMasker	Unknown	212785	213490	4297	+	.	ID="RND-5_FAMILY-1504";Tend="1595";Tstart="898";shortTE="F";uid="b42d9d0d-d91d-4e80-8a23-040389335306"
WOFM01000357.1	RepeatMasker	DNA/hAT-hAT19	219312	219613	1653	+	.	ID="RND-6_FAMILY-4664";Tend="1434";Tstart="1130";shortTE="F";uid="0cdeeac5-f6b1-41c4-8d4d-cc068c40dcad"
WOFM01000357.1	RepeatMasker	Unknown	235016	235553	3265	+	.	ID="RND-4_FAMILY-265";Tend="1443";Tstart="941";shortTE="F";uid="f40e2bd5-158e-4a90-b7ad-fd4de4f7fb72"
WOFM01000357.1	RepeatMasker	LTR/Copia	384796	385147	2748	+	.	ID="RND-6_FAMILY-1429";Tend="6970";Tstart="6621";shortTE="F";uid="35c0f14e-4a9f-4836-8e81-bd38371511a8"
WOFM01000357.1	RepeatMasker	Unknown	283186	283461	1538	+	.	ID="RND-6_FAMILY-80";Tend="1237";Tstart="906";shortTE="F";uid="966ce06e-edb6-4f1a-a27d-84a384de5df2"
WOFM01000357.1	RepeatMasker	LTR/Gypsy	160322	164304	30200	+	.	ID="RND-1_FAMILY-922";Tend="8381";Tstart="4396";shortTE="F";uid="80305122-cb52-4ae0-b109-1dece3557f50"
WOFM01000357.1	RepeatMasker	DNA/Kolobok-T2	403758	404258	3919	+	.	ID="RND-1_FAMILY-15";Tend="1313";Tstart="812";shortTE="F";uid="e1ab8588-2217-4938-904c-c68da635a7bf"
WOFM01000357.1	RepeatMasker	Unknown	268418	268630	1259	+	.	ID="RND-1_FAMILY-10";Tend="1835";Tstart="1623";shortTE="F";uid="61fb0760-4d1e-4313-abf6-da646dda2988"
WOFM01000357.1	RepeatMasker	LTR/Gypsy	509320	509606	708	+	.	ID="RND-6_FAMILY-1382";Tend="949";Tstart="658";shortTE="F";uid="bbde19b0-d7d1-4bdf-a62c-b7d5d03ebab5"
WOFM01000357.1	RepeatMasker	Unknown	367622	367948	1231	+	.	ID="RND-4_FAMILY-900";Tend="1325";Tstart="959";shortTE="F";uid="22e97b33-8b64-4359-936a-3b0a1bef69e4"
WOFM01000357.1	RepeatMasker	Unknown	13104	13359	1515	+	.	ID="RND-1_FAMILY-629";Tend="1332";Tstart="1073";shortTE="F";uid="373903da-fdef-4fe5-a227-375474bbb0ae"
WOFM01000357.1	RepeatMasker	Unknown	267161	267615	2411	+	.	ID="RND-1_FAMILY-10";Tend="1614";Tstart="1152";shortTE="F";uid="b52bba48-6e5d-4210-9eb5-8ea07795f21f"
WOFM01000357.1	RepeatMasker	Unknown	99349	100115	5742	+	.	ID="RND-1_FAMILY-529";Tend="1609";Tstart="841";shortTE="F";uid="006e2285-3a45-4697-85bb-41d672aee135"
WOFM01000357.1	RepeatMasker	Unknown	448683	449098	1318	+	.	ID="RND-5_FAMILY-2648";TEgroup="ctg_285%7CRND-5_FAMILY-2648%7C1";Tend="1461";Tstart="861";shortTE="F";uid="77b2cf3e-cf2b-4e90-b18b-5bffed188220"
WOFM01000357.1	RepeatMasker	Unknown	201863	202043	975	+	.	ID="RND-1_FAMILY-2";Tend="1665";Tstart="1504";shortTE="F";uid="4cf747bc-f074-46bd-b9cb-c946eaf8c66d"
WOFM01000357.1	RepeatMasker	LTR/Gypsy	352269	358711	54483	+	.	ID="RND-6_FAMILY-2014";Tend="7683";Tstart="1239";shortTE="F";uid="eff5223c-f867-485e-9713-61c08448e2c6"
WOFM01000357.1	RepeatMasker	Unknown	217768	218021	1355	+	.	ID="RND-6_FAMILY-5871";Tend="1180";Tstart="925";shortTE="F";uid="9af463ca-c2d4-4d89-bdf8-023e4d062540"
WOFM01000357.1	RepeatMasker	Unknown	548126	548313	912	+	.	ID="RND-5_FAMILY-1247";Tend="1215";Tstart="995";shortTE="F";uid="33058f3d-0414-4a95-934b-393d5f8a9523"
WOFM01000357.1	RepeatMasker	Unknown	421692	422614	7670	+	.	ID="RND-1_FAMILY-650";Tend="1856";Tstart="931";shortTE="F";uid="904bcdf7-58e6-4f88-8750-c4b9fed8a603"
WOFM01000357.1	RepeatMasker	RC/Helitron	418410	418564	2364	+	.	ID="RND-5_FAMILY-1275";Tend="4567";Tstart="3108";shortTE="F";uid="11a4d582-3aab-4450-992e-20dc3b3b5d38"
WOFM01000357.1	RepeatMasker	Unknown	164735	164888	415	+	.	ID="RND-6_FAMILY-3132";Tend="893";Tstart="734";shortTE="F";uid="64dee6b4-cf44-42d1-b126-8ec3c8c61ab2"
WOFM01000357.1	RepeatMasker	Unknown	346021	346463	2281	+	.	ID="RND-1_FAMILY-34";Tend="1793";Tstart="1353";shortTE="F";uid="3fc299d8-45e9-4e14-9df1-39405220753a"
WOFM01000357.1	RepeatMasker	DNA/Kolobok-E	399132	399556	2413	+	.	ID="RND-1_FAMILY-700";Tend="1398";Tstart="924";shortTE="F";uid="c9668623-2cc6-4159-a5ad-831b42dda9e5"
WOFM01000357.1	RepeatMasker	Unknown	510688	510939	1627	+	.	ID="RND-5_FAMILY-1266";Tend="716";Tstart="467";shortTE="F";uid="18b4fcb6-db67-41c9-8d0b-26f93ea04ffc"
WOFM01000357.1	RepeatMasker	Unknown	315675	316064	1911	+	.	ID="RND-4_FAMILY-1462";Tend="1291";Tstart="890";shortTE="F";uid="48f6eb94-1f10-4ef5-be73-6977186eea6d"
WOFM01000357.1	RepeatMasker	DNA/hAT-Tip100	436718	437214	3423	+	.	ID="RND-5_FAMILY-679";Tend="1461";Tstart="961";shortTE="F";uid="fbc6d1e2-a19c-484e-855c-9bf690f12ea9"
WOFM01000357.1	RepeatMasker	Unknown	121867	121969	435	+	.	ID="RND-1_FAMILY-924";Tend="1022";Tstart="926";shortTE="F";uid="acfba4cc-fb2f-4227-a380-a1cbb6ac3306"
WOFM01000357.1	RepeatMasker	Unknown	552428	553371	2579	+	.	ID="RND-5_FAMILY-3801";TEgroup="ctg_285%7CRND-5_FAMILY-3801%7C1";Tend="1795";Tstart="984";shortTE="F";uid="0629d27b-44a0-4539-90a4-340e623c1b0e"
WOFM01000357.1	RepeatMasker	Unknown	507222	507690	1170	+	.	ID="RND-3_FAMILY-565";TEgroup="ctg_285%7CRND-3_FAMILY-565%7C1";Tend="1372";Tstart="1072";shortTE="F";uid="41a5f681-9987-4aed-afec-96f252a8ba90"
WOFM01000357.1	RepeatMasker	Unknown	98695	99349	2910	+	.	ID="RND-6_FAMILY-9161";Tend="1619";Tstart="795";shortTE="F";uid="20051d1e-ff7e-4cb7-9895-9fe41817e5b5"
WOFM01000357.1	RepeatMasker	Unknown	15518	16106	2285	+	.	ID="RND-2_FAMILY-36";Tend="1253";Tstart="603";shortTE="F";uid="8182d88c-2ae9-4557-8a4f-d6b4cae35e73"
WOFM01000357.1	RepeatMasker	DNA/Ginger-2	8068	8305	1091	+	.	ID="RND-4_FAMILY-388";Tend="1358";Tstart="1116";shortTE="F";uid="0dbc5c6e-ec85-4c77-909c-089a68acf5a8"
WOFM01000357.1	RepeatMasker	RC/Helitron	56361	56570	777	+	.	ID="RND-5_FAMILY-2749";Tend="1139";Tstart="916";shortTE="F";uid="7b896367-64ee-4c2c-85fa-951660c5dfc1"
WOFM01000357.1	RepeatMasker	Unknown	154709	154855	712	+	.	ID="RND-1_FAMILY-884";Tend="1252";Tstart="928";shortTE="F";uid="f50d359f-77a2-4026-8308-7655e1d3d236"
WOFM01000357.1	RepeatMasker	LTR/Gypsy	418721	419166	568	+	.	ID="RND-1_FAMILY-723";Tend="4921";Tstart="4485";shortTE="F";uid="2fc795ca-ed2d-45f0-b0af-898106eace82"
WOFM01000357.1	RepeatMasker	Unknown	80240	80917	3084	+	.	ID="RND-5_FAMILY-129";Tend="1700";Tstart="955";shortTE="F";uid="960089f5-34ad-40b5-bc2d-d82506c5bbef"
WOFM01000357.1	RepeatMasker	Unknown	455510	456181	5507	+	.	ID="RND-1_FAMILY-105";Tend="1507";Tstart="834";shortTE="F";uid="fb8f2b0c-2790-4749-a3ae-1c999259d777"
WOFM01000357.1	RepeatMasker	Unknown	206256	207118	2002	+	.	ID="RND-1_FAMILY-553";Tend="5837";Tstart="4975";shortTE="F";uid="afdf127e-4643-474e-94d0-73a3d82b0c5a"
WOFM01000357.1	RepeatMasker	Unknown	235568	236024	2712	+	.	ID="RND-5_FAMILY-4056";Tend="1549";Tstart="1099";shortTE="F";uid="081482c0-1a33-4216-ae22-034a641e29b2"
WOFM01000357.1	RepeatMasker	LTR/Copia	522907	523348	2434	+	.	ID="RND-4_FAMILY-344";Tend="7949";Tstart="7263";shortTE="F";uid="96829b26-c0cb-4892-a62f-ad28c40bc973"
WOFM01000357.1	RepeatMasker	Unknown	309822	310256	1907	+	.	ID="RND-5_FAMILY-1447";Tend="1652";Tstart="1177";shortTE="F";uid="8589a81d-3909-40f6-9d11-bce71bc6cac8"
WOFM01000357.1	RepeatMasker	DNA/CMC-Chapaev-3	78860	79171	1622	+	.	ID="RND-6_FAMILY-496";Tend="1159";Tstart="865";shortTE="F";uid="10765a6a-5940-40f9-a3a4-e2f86665b0a7"
WOFM01000357.1	RepeatMasker	LTR/Gypsy	292912	293022	520	+	.	ID="GYPSY-24_DEL-I";Tend="2715";Tstart="2605";shortTE="F";uid="e4191cb3-d2d8-4efd-a493-0ac2923469e2"
WOFM01000357.1	RepeatMasker	Unknown	57510	57698	573	+	.	ID="RND-6_FAMILY-4056";Tend="1041";Tstart="853";shortTE="F";uid="b017be97-a1e9-49d2-bee1-d813c807fab6"
WOFM01000357.1	RepeatMasker	Unknown	196334	196631	1444	+	.	ID="RND-6_FAMILY-19";Tend="705";Tstart="414";shortTE="F";uid="41bfe078-57fa-44c9-87dd-3cce46313185"
WOFM01000357.1	RepeatMasker	Unknown	112975	113191	1373	+	.	ID="RND-6_FAMILY-902";Tend="1603";Tstart="1395";shortTE="F";uid="6347e4b9-3400-449c-80d2-4aeac863ba11"
WOFM01000357.1	RepeatMasker	LTR/Copia	522639	522907	2288	+	.	ID="RND-1_FAMILY-334";Tend="1016";Tstart="748";shortTE="F";uid="de5a69b8-5b56-474c-a00d-4b2f5d753f95"
WOFM01000357.1	RepeatMasker	Unknown	153761	154006	1178	+	.	ID="RND-1_FAMILY-117";Tend="1230";Tstart="963";shortTE="F";uid="e7a32034-19f6-422c-ab6d-61514b38551d"
WOFM01000357.1	RepeatMasker	Unknown	341982	342347	1715	+	.	ID="RND-1_FAMILY-387";Tend="1338";Tstart="948";shortTE="F";uid="51abcfb9-caf8-40d6-b289-837070c2f9f7"
WOFM01000357.1	RepeatMasker	DNA/Academ-1	218095	218515	2543	+	.	ID="RND-4_FAMILY-1498";Tend="1202";Tstart="784";shortTE="F";uid="da027e83-e0ba-4351-b4fb-3e30e787b41d"
WOFM01000357.1	RepeatMasker	Unknown	349918	350290	2241	+	.	ID="RND-6_FAMILY-307";Tend="1303";Tstart="915";shortTE="F";uid="e971f630-b9bc-422f-ab3c-a092409c665e"
WOFM01000357.1	RepeatMasker	Unknown	113748	113991	1690	+	.	ID="RND-6_FAMILY-5582";Tend="1110";Tstart="862";shortTE="F";uid="849a0087-a6d2-4d5a-a197-cfbe6ee8e7cc"
WOFM01000357.1	RepeatMasker	DNA/Crypton-I	151103	151372	789	+	.	ID="RND-4_FAMILY-334";Tend="1680";Tstart="1385";shortTE="F";uid="2f3e0f30-ff83-4f82-a735-1aba0cf78823"
WOFM01000357.1	RepeatMasker	Unknown	453116	453329	686	+	.	ID="RND-6_FAMILY-734";Tend="1152";Tstart="930";shortTE="F";uid="e1956ed1-b418-4834-a81b-f00d67b69e3d"
WOFM01000357.1	RepeatMasker	Unknown	577260	577382	496	+	.	ID="RND-6_FAMILY-1076";Tend="2726";Tstart="2591";shortTE="F";uid="8026f839-63b2-4289-998e-6a2f1f94480d"
WOFM01000357.1	RepeatMasker	Unknown	241104	241559	3067	+	.	ID="RND-1_FAMILY-825";Tend="1380";Tstart="927";shortTE="F";uid="196f1d2b-7f49-43e4-9a1b-fb5bee132e77"
WOFM01000357.1	RepeatMasker	DNA/Kolobok-T2	480424	480962	4532	+	.	ID="RND-1_FAMILY-16";Tend="6996";Tstart="6460";shortTE="F";uid="df075441-a19b-4b97-aa53-091082dc8b54"
WOFM01000357.1	RepeatMasker	Unknown	312254	312701	2828	+	.	ID="RND-1_FAMILY-825";Tend="1384";Tstart="945";shortTE="F";uid="606fbd74-1ebf-4aaf-a739-0f2e7857d94c"
WOFM01000357.1	RepeatMasker	Unknown	165487	165876	1233	+	.	ID="RND-3_FAMILY-764";Tend="1812";Tstart="1367";shortTE="F";uid="3569f05e-f2fc-4e56-b645-81c5894d9c87"
WOFM01000357.1	RepeatMasker	Unknown	202134	202455	1796	+	.	ID="RND-5_FAMILY-1913";Tend="1328";Tstart="972";shortTE="F";uid="4ec35f72-32e5-41e9-9b41-458adb31738e"
WOFM01000357.1	RepeatMasker	Unknown	209970	210097	593	+	.	ID="RND-1_FAMILY-1067";Tend="950";Tstart="818";shortTE="F";uid="28367f4b-c71c-4363-bc45-e682d6fb79c5"
WOFM01000357.1	RepeatMasker	Unknown	103597	104236	3094	+	.	ID="RND-1_FAMILY-95";Tend="1644";Tstart="957";shortTE="F";uid="33058457-7288-48de-88dc-161f1e212063"
WOFM01000357.1	RepeatMasker	Unknown	133218	134060	3498	+	.	ID="RND-1_FAMILY-380";Tend="1769";Tstart="946";shortTE="F";uid="83b2fcfe-22c7-4f33-bb0f-2790704bf53e"
WOFM01000357.1	RepeatMasker	Unknown	332948	333563	3322	+	.	ID="RND-1_FAMILY-258";Tend="1675";Tstart="1055";shortTE="F";uid="0ce6aed8-79b7-4f22-a465-90f1e08d0a28"
WOFM01000357.1	RepeatMasker	Unknown	53467	53786	1982	+	.	ID="RND-1_FAMILY-251";Tend="1229";Tstart="907";shortTE="F";uid="c1a6f119-7161-4aa3-b449-bec5db6cb86b"
WOFM01000357.1	RepeatMasker	Unknown	146645	146950	1310	+	.	ID="RND-4_FAMILY-718";Tend="1483";Tstart="1198";shortTE="F";uid="ba9b6e7e-693b-43e0-a279-7201d9f6b8d7"
WOFM01000357.1	RepeatMasker	Unknown	559403	559748	1479	+	.	ID="RND-1_FAMILY-258";Tend="1618";Tstart="1287";shortTE="F";uid="481f6217-d580-4643-a372-6b684355339d"
WOFM01000357.1	RepeatMasker	Unknown	202942	203137	748	+	.	ID="RND-6_FAMILY-9801";Tend="1256";Tstart="1027";shortTE="F";uid="5a83936b-8914-40cc-9ebb-fe43de160aa6"
WOFM01000357.1	RepeatMasker	Unknown	569883	570052	1027	+	.	ID="RND-5_FAMILY-1089";Tend="1313";Tstart="1144";shortTE="F";uid="22587a0d-6a28-46fe-bf50-a9389be7a590"
WOFM01000357.1	RepeatMasker	Unknown	104477	104675	1436	+	.	ID="RND-5_FAMILY-4339";Tend="1097";Tstart="891";shortTE="F";uid="31f11114-fdff-4c54-a91c-868dc1d2c4bc"
WOFM01000357.1	RepeatMasker	LTR/Copia	30989	38144	43683	+	.	ID="RND-6_FAMILY-1429";Tend="6970";Tstart="1";shortTE="F";uid="c5ea6a39-d424-4ace-9844-43f01d6df3d6"
WOFM01000357.1	RepeatMasker	Unknown	93981	94252	1053	+	.	ID="RND-4_FAMILY-305";Tend="1154";Tstart="907";shortTE="F";uid="118621f8-74d3-457c-814d-b8668f40c8b0"
WOFM01000357.1	RepeatMasker	Unknown	214048	214313	1673	+	.	ID="RND-6_FAMILY-5582";Tend="1136";Tstart="873";shortTE="F";uid="9508cf13-6d17-449c-9958-43882c7a0479"
WOFM01000357.1	RepeatMasker	Unknown	225672	225932	1003	+	.	ID="RND-1_FAMILY-117";Tend="1240";Tstart="927";shortTE="F";uid="aef2e238-8c64-47d9-9ebf-0b7e0b9e23f0"
WOFM01000357.1	RepeatMasker	RC/Helitron	419871	420398	664	+	.	ID="RND-1_FAMILY-636";Tend="1487";Tstart="959";shortTE="F";uid="3136408b-fe45-40a4-9df6-3e39a75a4b1d"
WOFM01000357.1	RepeatMasker	LINE/R2-NeSL	402799	403177	2424	+	.	ID="RND-3_FAMILY-38";Tend="1348";Tstart="941";shortTE="F";uid="f70abb65-c47e-444e-9153-d656a1589788"
WOFM01000357.1	RepeatMasker	LTR/Gypsy	276438	277267	5763	+	.	ID="RND-1_FAMILY-11";Tend="1672";Tstart="821";shortTE="F";uid="b6a0916c-7d11-4f93-8f40-0c98b70f2bc1"
WOFM01000357.1	RepeatMasker	LINE/R2-NeSL	194614	195150	3685	+	.	ID="RND-3_FAMILY-38";Tend="1460";Tstart="942";shortTE="F";uid="fa89b15b-7f06-43e2-9cde-aa1a473fcbbd"
WOFM01000357.1	RepeatMasker	RC/Helitron	316637	316930	523	+	.	ID="RND-6_FAMILY-4557";Tend="905";Tstart="582";shortTE="F";uid="80007ec3-4d29-4a7b-9d32-ec40e132c784"
WOFM01000357.1	RepeatMasker	Unknown	84980	85339	2184	+	.	ID="RND-5_FAMILY-1913";Tend="1318";Tstart="973";shortTE="F";uid="55bfe7ec-fbed-4026-aa18-1e0694c94494"
WOFM01000357.1	RepeatMasker	Unknown	156668	156853	1387	+	.	ID="RND-1_FAMILY-70";Tend="1172";Tstart="987";shortTE="F";uid="00cfc3b8-d562-4029-924d-271035ee555c"
WOFM01000357.1	RepeatMasker	Unknown	507074	507194	420	+	.	ID="RND-6_FAMILY-6747";Tend="3239";Tstart="3118";shortTE="F";uid="5142247d-3518-4467-87b4-bba9fabb7b02"
WOFM01000357.1	RepeatMasker	Unknown	291534	292063	3727	+	.	ID="RND-6_FAMILY-1182";Tend="1483";Tstart="952";shortTE="F";uid="e1af5dac-642c-44fb-b51d-bec42d37096a"
WOFM01000357.1	RepeatMasker	DNA/PiggyBac	223755	224736	2967	+	.	ID="RND-6_FAMILY-5128";Tend="3201";Tstart="2210";shortTE="F";uid="b43fa15a-d9ce-483f-b6f2-85a960e615d4"
WOFM01000357.1	RepeatMasker	Unknown	112622	112731	577	+	.	ID="RND-6_FAMILY-902";Tend="1207";Tstart="1095";shortTE="F";uid="4b5416bf-7bfd-4cca-a665-840144262e3d"
WOFM01000357.1	RepeatMasker	DNA/TcMar-Tigger	559121	559413	1360	+	.	ID="RND-1_FAMILY-654";TEgroup="ctg_285%7CRND-1_FAMILY-654%7C1";Tend="1545";Tstart="1008";shortTE="F";uid="37779fb4-71a3-48bc-a97d-a5fe8a707215"
WOFM01000357.1	RepeatMasker	DNA/TcMar-Mariner	337620	337838	821	+	.	ID="RND-5_FAMILY-138";Tend="2797";Tstart="2582";shortTE="F";uid="f7f18836-e5ea-4797-9c1d-499eae7bbcec"
WOFM01000357.1	RepeatMasker	Unknown	86583	86855	1688	+	.	ID="RND-5_FAMILY-647";Tend="1200";Tstart="935";shortTE="F";uid="d9d8ef38-4412-494c-bb46-ee7599033ed2"
WOFM01000357.1	RepeatMasker	Unknown	117876	118126	1350	+	.	ID="RND-6_FAMILY-4350";Tend="1160";Tstart="927";shortTE="F";uid="16a227c2-7949-4c6e-a015-09631e7189fe"
WOFM01000357.1	RepeatMasker	DNA	363041	363201	998	+	.	ID="RND-5_FAMILY-4767";Tend="1050";Tstart="887";shortTE="F";uid="25447333-66cc-48ad-9841-dbdbe471bf01"
WOFM01000357.1	RepeatMasker	Unknown	294050	294445	1997	+	.	ID="RND-6_FAMILY-3860";TEgroup="ctg_285%7CRND-6_FAMILY-3860%7C1";Tend="1615";Tstart="1100";shortTE="F";uid="53fcb52e-e26a-48fc-8d5c-0eafd9bb7fb1"
WOFM01000357.1	RepeatMasker	Unknown	165202	165441	1123	+	.	ID="RND-1_FAMILY-306";Tend="1222";Tstart="919";shortTE="F";uid="c3f4dd79-3e69-40c2-ad5a-d8eb318505f7"
WOFM01000357.1	RepeatMasker	Unknown	105907	106089	445	+	.	ID="RND-4_FAMILY-265";Tend="1127";Tstart="936";shortTE="F";uid="7e993a47-9ad5-4115-8bb2-47c21b33cbe4"
WOFM01000357.1	RepeatMasker	Unknown	86855	86996	861	+	.	ID="RND-1_FAMILY-387";Tend="1199";Tstart="1058";shortTE="F";uid="7850e1f6-0890-4b3f-b772-a919080a936a"
WOFM01000357.1	RepeatMasker	DNA/hAT-Tip100	85764	85945	725	+	.	ID="RND-4_FAMILY-959";Tend="1283";Tstart="1100";shortTE="F";uid="061747cc-bf22-4d2f-96a5-c2f3e1d92b2a"
WOFM01000357.1	RepeatMasker	LTR/Copia	252134	255204	24411	+	.	ID="RND-1_FAMILY-1131";Tend="5876";Tstart="2772";shortTE="F";uid="2b5c9887-aed4-4c75-8fe5-769a87cc051d"
WOFM01000357.1	RepeatMasker	Unknown	70410	70681	1842	+	.	ID="RND-1_FAMILY-514";Tend="1254";Tstart="975";shortTE="F";uid="d8833b6b-e922-4026-8949-b150204824ba"
WOFM01000357.1	RepeatMasker	DNA/Sola-2	218828	218962	511	+	.	ID="rnd-6_family-1371";Tend="2112";Tstart="2023";shortTE="F";uid="d65162b3-2ffa-4c4b-b0a8-cbb197b4b5b0"
WOFM01000357.1	RepeatMasker	Unknown	315464	315679	995	+	.	ID="RND-3_FAMILY-526";Tend="1170";Tstart="953";shortTE="F";uid="bbb2ef66-01fa-47cc-a494-89d8441e1cf1"
WOFM01000357.1	RepeatMasker	LTR/Gypsy	493863	496276	16498	+	.	ID="RND-1_FAMILY-378";Tend="11448";Tstart="9017";shortTE="F";uid="5e525106-8467-4232-90be-d088934f6efe"
WOFM01000357.1	RepeatMasker	DNA	16322	16631	590	+	.	ID="RND-5_FAMILY-3205";TEgroup="ctg_285%7CRND-5_FAMILY-3205%7C1";Tend="1523";Tstart="1307";shortTE="F";uid="eeb22f34-6928-4e54-bb28-079c238b4b53"
WOFM01000357.1	RepeatMasker	Unknown	155022	155206	887	+	.	ID="RND-5_FAMILY-172";Tend="1166";Tstart="981";shortTE="F";uid="b920ceb6-3658-4c13-aedc-f917bec2ce90"
WOFM01000357.1	RepeatMasker	Unknown	403253	403417	1133	+	.	ID="RND-4_FAMILY-1438";Tend="1520";Tstart="1354";shortTE="F";uid="db6a0cd3-6cad-4bb6-b37e-407f7a53d7fc"
WOFM01000357.1	RepeatMasker	DNA/Academ-1	195694	196239	3095	+	.	ID="RND-1_FAMILY-314";Tend="1781";Tstart="1234";shortTE="F";uid="430e5415-b089-4458-a2b2-b8127628188a"
WOFM01000357.1	RepeatMasker	DNA/PiggyBac	222475	222866	1812	+	.	ID="RND-6_FAMILY-5128";Tend="2157";Tstart="1765";shortTE="F";uid="3ee2da9a-30f1-4190-b2cf-917ef7f5d84e"
WOFM01000357.1	RepeatMasker	Unknown	551739	551957	513	+	.	ID="RND-1_FAMILY-247";Tend="1072";Tstart="867";shortTE="F";uid="c651b859-ebaf-42ff-8fff-9fcd1cf1d3e8"
WOFM01000357.1	RepeatMasker	Unknown	299327	299567	1734	+	.	ID="RND-5_FAMILY-2131";Tend="1103";Tstart="863";shortTE="F";uid="99be2037-3a7d-4297-bbd9-5c0b3c67e8eb"
WOFM01000357.1	RepeatMasker	Unknown	377708	377998	1811	+	.	ID="RND-5_FAMILY-1933";Tend="1278";Tstart="978";shortTE="F";uid="f105c801-4b06-42cc-9199-510b1c088d60"
WOFM01000357.1	RepeatMasker	Unknown	142305	142913	4301	+	.	ID="RND-5_FAMILY-271";Tend="1473";Tstart="880";shortTE="F";uid="414e7fa1-03b2-4dcc-ac57-5aad9ab3b33e"
WOFM01000357.1	RepeatMasker	Unknown	373512	374218	1516	+	.	ID="RND-1_FAMILY-258";Tend="1601";Tstart="793";shortTE="F";uid="da8cc468-d547-42d9-a03d-be705110744e"
WOFM01000357.1	RepeatMasker	Unknown	247978	248296	1599	+	.	ID="RND-6_FAMILY-9706";Tend="1222";Tstart="871";shortTE="F";uid="fb931cc7-f8dd-4283-8159-76a0eec367f9"
WOFM01000357.1	RepeatMasker	LTR/Copia	475375	475686	2043	-	.	ID="RND-1_FAMILY-354";Tend="1080";Tstart="771";shortTE="F";uid="65424edd-6ff5-47c4-b5e0-a1ce88cecfa8"
WOFM01000357.1	RepeatMasker	Unknown	135426	135647	1089	-	.	ID="RND-3_FAMILY-291";Tend="1207";Tstart="969";shortTE="F";uid="14f50469-9c72-420f-9d04-332b03a6974e"
WOFM01000357.1	RepeatMasker	Unknown	208874	209001	593	-	.	ID="RND-1_FAMILY-1067";Tend="950";Tstart="818";shortTE="F";uid="c8963110-7f38-491c-acbc-ea08665d1b9d"
WOFM01000357.1	RepeatMasker	Unknown	208164	208399	1568	-	.	ID="RND-6_FAMILY-5582";Tend="1108";Tstart="875";shortTE="F";uid="ac893a22-0ce0-4e6b-9d17-531b6e2eed92"
WOFM01000357.1	RepeatMasker	Unknown	143383	144220	5043	-	.	ID="RND-1_FAMILY-34";Tend="1759";Tstart="926";shortTE="F";uid="7428631a-7564-4965-9035-3d02622814ec"
WOFM01000357.1	RepeatMasker	LTR/Copia	456179	456409	1350	-	.	ID="RND-6_FAMILY-1438";Tend="7850";Tstart="7617";shortTE="F";uid="e276537a-9832-4646-9196-73d46d23965d"
WOFM01000357.1	RepeatMasker	DNA/hAT-Tip100	394530	396042	11642	-	.	ID="RND-5_FAMILY-2448";Tend="2325";Tstart="810";shortTE="F";uid="062d4c86-eeda-40e5-853e-07973ec9255f"
WOFM01000357.1	RepeatMasker	Unknown	552015	552147	729	-	.	ID="RND-4_FAMILY-1091";Tend="1113";Tstart="987";shortTE="F";uid="fb75722c-3b54-4f0c-b221-33103fd4f9f2"
WOFM01000357.1	RepeatMasker	Unknown	69574	69875	1231	-	.	ID="RND-5_FAMILY-647";Tend="1217";Tstart="892";shortTE="F";uid="1df19ee1-ccf8-41c5-8a94-f1a3c3b5f265"
WOFM01000357.1	RepeatMasker	Unknown	5284	5762	2627	-	.	ID="RND-4_FAMILY-672";Tend="1498";Tstart="1003";shortTE="F";uid="36dacbce-1d2d-493d-b67d-d8678ce9523f"
WOFM01000357.1	RepeatMasker	DNA/PiggyBac	9715	10811	425	-	.	ID="RND-6_FAMILY-5128";TEgroup="ctg_285%7CRND-6_FAMILY-5128%7C1";Tend="3172";Tstart="321";shortTE="F";uid="cbbec56b-7507-4f57-a37c-857d2c217b95"
WOFM01000357.1	RepeatMasker	Unknown	199807	200597	3653	-	.	ID="RND-6_FAMILY-19";Tend="1172";Tstart="318";shortTE="F";uid="9dc7b620-babb-4ea9-95ea-4f303088b324"
WOFM01000357.1	RepeatMasker	Unknown	196641	197286	5502	-	.	ID="RND-1_FAMILY-121";Tend="1635";Tstart="990";shortTE="F";uid="2a3d8a9d-a489-4e62-93d7-3497a2f0b5f3"
WOFM01000357.1	RepeatMasker	Unknown	118122	118313	1162	-	.	ID="RND-1_FAMILY-197";Tend="1128";Tstart="911";shortTE="F";uid="513d5922-9ea3-45da-ab60-4b36dcc69cab"
WOFM01000357.1	RepeatMasker	DNA/Crypton-I	3227	3410	601	-	.	ID="RND-1_FAMILY-254";Tend="1525";Tstart="1311";shortTE="F";uid="1267e472-6d1e-4b3c-8184-ce9831df1763"
WOFM01000357.1	RepeatMasker	Unknown	566659	566972	1539	-	.	ID="RND-3_FAMILY-213";Tend="1202";Tstart="895";shortTE="F";uid="44350dfa-0bde-4fcf-bd5f-2da89c546ed4"
WOFM01000357.1	RepeatMasker	Unknown	316266	316581	2086	-	.	ID="RND-1_FAMILY-251";Tend="1229";Tstart="902";shortTE="F";uid="ddc5c765-7d39-44f0-a8ca-bb4f62963eb4"
WOFM01000357.1	RepeatMasker	Unknown	299976	300251	1815	-	.	ID="RND-5_FAMILY-2131";Tend="2737";Tstart="2456";shortTE="F";uid="6c4eb2ac-5264-4738-a014-2bcac72d3c9f"
WOFM01000357.1	RepeatMasker	Unknown	390672	390884	516	-	.	ID="RND-1_FAMILY-705";Tend="1132";Tstart="921";shortTE="F";uid="004c08b2-64e0-4288-90d4-ac15f8ef7564"
WOFM01000357.1	RepeatMasker	DNA/Kolobok-Hydra	326049	326260	661	-	.	ID="RND-5_FAMILY-198";Tend="1067";Tstart="864";shortTE="F";uid="61e3549f-74c6-4bd7-842e-7f26dc98f1be"
WOFM01000357.1	RepeatMasker	LTR/Gypsy	251894	252133	1499	-	.	ID="RND-1_FAMILY-651";Tend="8114";Tstart="7875";shortTE="F";uid="173c0d2d-913d-48d9-82b8-c2dfdcaa808f"
WOFM01000357.1	RepeatMasker	LTR/Copia	538260	539567	8924	-	.	ID="RND-4_FAMILY-344";Tend="6867";Tstart="5556";shortTE="F";uid="9d28b98e-1453-4bf3-bcec-ba55e8101098"
WOFM01000357.1	RepeatMasker	Unknown	324532	324688	920	-	.	ID="RND-5_FAMILY-1089";Tend="1307";Tstart="1154";shortTE="F";uid="01484b73-9e4f-41d8-9a1e-c31b717262e0"
WOFM01000357.1	RepeatMasker	Unknown	139296	140030	4196	-	.	ID="RND-1_FAMILY-768";Tend="1769";Tstart="963";shortTE="F";uid="6167b78d-8a78-4d96-a8ba-b704778911d9"
WOFM01000357.1	RepeatMasker	DNA/CMC-Chapaev-3	361871	362161	2047	-	.	ID="RND-1_FAMILY-472";Tend="1239";Tstart="947";shortTE="F";uid="c46e92d9-3551-4c4e-bb44-cdfa2c31fdc0"
WOFM01000357.1	RepeatMasker	Unknown	508529	508639	475	-	.	ID="RND-6_FAMILY-5871";Tend="1147";Tstart="1035";shortTE="F";uid="5bca629b-447f-453b-9c4f-0bd07c31613b"
WOFM01000357.1	RepeatMasker	LTR/Copia	480957	481090	786	-	.	ID="RND-1_FAMILY-334";Tend="6464";Tstart="6341";shortTE="F";uid="b4008e7f-4764-4ee9-857f-d3557fc1b275"
WOFM01000357.1	RepeatMasker	Unknown	397318	397651	1457	-	.	ID="RND-1_FAMILY-58";Tend="1258";Tstart="950";shortTE="F";uid="6d38bcb8-4be5-4409-ab50-e03785182921"
WOFM01000357.1	RepeatMasker	Unknown	278908	279140	612	-	.	ID="RND-1_FAMILY-34";Tend="1609";Tstart="1370";shortTE="F";uid="8e32001f-b8e5-4fe2-a5b1-44136765a609"
WOFM01000357.1	RepeatMasker	Unknown	332700	332804	429	-	.	ID="RND-5_FAMILY-2147";Tend="1483";Tstart="1381";shortTE="F";uid="3fd03809-226b-4b47-997e-cf2f45956c85"
WOFM01000357.1	RepeatMasker	Unknown	434067	434647	4012	-	.	ID="RND-1_FAMILY-39";Tend="1590";Tstart="999";shortTE="F";uid="dddcd011-b511-41bc-bd05-9e570b1288af"
WOFM01000357.1	RepeatMasker	Unknown	84786	84913	683	-	.	ID="RND-1_FAMILY-402";Tend="1671";Tstart="1545";shortTE="F";uid="6d199e16-efc1-4928-b98f-0ba89da9a1ab"
WOFM01000357.1	RepeatMasker	DNA/Academ-1	506145	506360	599	-	.	ID="rnd-5_family-478";Tend="1596";Tstart="1395";shortTE="F";uid="5c0b5a3d-7499-4042-9558-3f4e46b0eb2c"
WOFM01000357.1	RepeatMasker	RC/Helitron	154337	154566	1136	-	.	ID="RND-4_FAMILY-489";Tend="1281";Tstart="1053";shortTE="F";uid="f1925ded-8f5f-4d9f-b55e-533275622516"
WOFM01000357.1	RepeatMasker	Unknown	400854	401154	747	-	.	ID="RND-5_FAMILY-2840";Tend="1715";Tstart="1154";shortTE="F";uid="d65a0dc0-651f-473f-8daf-0b3870c96236"
WOFM01000357.1	RepeatMasker	DNA/Academ-1	148270	148846	2459	-	.	ID="RND-1_FAMILY-579";Tend="1662";Tstart="1099";shortTE="F";uid="fcbeb545-cd05-48a0-a258-2098d10ea70b"
WOFM01000357.1	RepeatMasker	Unknown	104972	105248	443	-	.	ID="RND-1_FAMILY-387";Tend="1338";Tstart="1092";shortTE="F";uid="b4b97a43-8d14-4ef4-8f8c-888b7855aa64"
WOFM01000357.1	RepeatMasker	DNA/Academ-1	577094	577976	1003	-	.	ID="RND-5_FAMILY-1536";TEgroup="ctg_285%7CRND-5_FAMILY-1536%7C1";Tend="1448";Tstart="677";shortTE="F";uid="5e32482c-25d2-4f61-b034-b1befd7f1a86"
WOFM01000357.1	RepeatMasker	DNA/TcMar-Mariner	461149	461380	1329	-	.	ID="RND-1_FAMILY-683";Tend="1177";Tstart="951";shortTE="F";uid="29fc1b1c-dff5-42e3-9c45-5d97221dc589"
WOFM01000357.1	RepeatMasker	Unknown	203291	203676	1745	-	.	ID="RND-4_FAMILY-1462";Tend="1265";Tstart="890";shortTE="F";uid="01443bf3-0886-45ff-8b87-751c1d934a34"
WOFM01000357.1	RepeatMasker	Unknown	7542	7743	1439	-	.	ID="RND-4_FAMILY-1523";Tend="1179";Tstart="978";shortTE="F";uid="30ca5868-c60a-46d3-be8a-05d9e0f2ee61"
WOFM01000357.1	RepeatMasker	DNA/TcMar-Fot1	257229	257625	2810	-	.	ID="RND-1_FAMILY-574";Tend="1349";Tstart="928";shortTE="F";uid="a23c6f9d-5afc-4b0f-9183-39847ac94127"
WOFM01000357.1	RepeatMasker	LTR/Gypsy	379543	384796	32884	-	.	ID="RND-1_FAMILY-109";Tend="7956";Tstart="2690";shortTE="F";uid="63aaa92b-e1de-4b14-b879-2155134ced7d"
WOFM01000357.1	RepeatMasker	Unknown	213578	213744	951	-	.	ID="RND-1_FAMILY-534";Tend="1070";Tstart="890";shortTE="F";uid="cc6d0ea7-980a-4656-ba36-5eccb0aed4f5"
WOFM01000357.1	RepeatMasker	DNA	209999	210154	929	-	.	ID="RND-5_FAMILY-4767";Tend="1038";Tstart="888";shortTE="F";uid="2c3f8519-4619-441b-aa26-8ab0fb5ac41f"
WOFM01000357.1	RepeatMasker	Unknown	68844	68982	560	-	.	ID="RND-6_FAMILY-3099";Tend="1231";Tstart="1103";shortTE="F";uid="3c53a800-5761-4441-b270-4c6a012c1613"
WOFM01000357.1	RepeatMasker	Unknown	242705	243249	3371	-	.	ID="RND-5_FAMILY-2840";Tend="1554";Tstart="1002";shortTE="F";uid="2a5a3072-0239-44cf-9b8e-6389e135ebdc"
WOFM01000357.1	RepeatMasker	Unknown	115506	115616	561	-	.	ID="RND-5_FAMILY-5573";Tend="1056";Tstart="934";shortTE="F";uid="2055461e-85c1-4c94-9a41-decccf54b08a"
WOFM01000357.1	RepeatMasker	LTR/Copia	509601	510802	3832	-	.	ID="RND-4_FAMILY-1323";TEgroup="ctg_285%7CRND-4_FAMILY-1323%7C1";Tend="1954";Tstart="574";shortTE="F";uid="b00fd6df-2be5-43cf-b2c4-02c4cb18d6f4"
WOFM01000357.1	RepeatMasker	Unknown	581565	581757	1057	-	.	ID="RND-1_FAMILY-679";Tend="1100";Tstart="916";shortTE="F";uid="2d4cf402-0607-4bc5-a87e-e10fdb88f23a"
WOFM01000357.1	RepeatMasker	Unknown	558714	559107	1685	-	.	ID="RND-5_FAMILY-784";Tend="1650";Tstart="1272";shortTE="F";uid="28736c8b-2982-417e-af03-6f21b9981cf5"
WOFM01000357.1	RepeatMasker	Unknown	610	901	1019	-	.	ID="RND-1_FAMILY-339";Tend="1268";Tstart="967";shortTE="F";uid="5f65cf3e-34d1-4075-b3d9-c2d3f68189ea"
WOFM01000357.1	RepeatMasker	Unknown	308575	308952	429	-	.	ID="RND-5_FAMILY-4056";TEgroup="ctg_285%7CRND-5_FAMILY-4056%7C1";Tend="1302";Tstart="977";shortTE="T";uid="0eafbd5e-7638-48b6-9900-c41d3c813e5e"
WOFM01000357.1	RepeatMasker	Unknown	237578	238015	1813	-	.	ID="RND-4_FAMILY-461";Tend="1349";Tstart="925";shortTE="F";uid="8784aff1-d503-4421-a19b-a5906f8d9540"
WOFM01000357.1	RepeatMasker	Unknown	107609	108498	3746	-	.	ID="RND-1_FAMILY-525";TEgroup="ctg_285%7CRND-1_FAMILY-525%7C1";Tend="1573";Tstart="944";shortTE="F";uid="df48f6e6-56c5-41ed-9359-d224d5aebc40"
WOFM01000357.1	RepeatMasker	Unknown	12775	13106	2374	-	.	ID="RND-1_FAMILY-670";Tend="1279";Tstart="941";shortTE="F";uid="2df2c9e9-86a4-4ebb-ab4e-31032dd5a166"
WOFM01000357.1	RepeatMasker	Unknown	144221	144386	631	-	.	ID="RND-1_FAMILY-10";Tend="1112";Tstart="947";shortTE="F";uid="d4775d98-0d48-452c-b050-9028b7f6f481"
WOFM01000357.1	RepeatMasker	LTR/Pao	151795	152248	3289	-	.	ID="RND-1_FAMILY-32";Tend="1378";Tstart="897";shortTE="F";uid="f1dd9375-d8a5-44e1-b4d6-45d708a6218a"
WOFM01000357.1	RepeatMasker	Unknown	106115	106848	3204	-	.	ID="RND-2_FAMILY-36";Tend="1895";Tstart="607";shortTE="F";uid="cf2c5253-f866-4fcf-a2af-e90735346e39"
WOFM01000357.1	RepeatMasker	Unknown	420373	420610	1175	-	.	ID="RND-4_FAMILY-829";Tend="1775";Tstart="1550";shortTE="F";uid="0e823b00-24a9-4651-9dd8-213d151b1aff"
WOFM01000357.1	RepeatMasker	Unknown	502063	502221	911	-	.	ID="RND-1_FAMILY-135";Tend="916";Tstart="786";shortTE="F";uid="40c5afd0-2570-4979-af27-171ef520de26"
WOFM01000357.1	RepeatMasker	Unknown	84634	84811	705	-	.	ID="RND-6_FAMILY-2052";Tend="1253";Tstart="1075";shortTE="F";uid="fe6bcb8d-59c1-4d96-a649-415c2ded0cf8"
WOFM01000357.1	RepeatMasker	Unknown	294442	296439	2184	-	.	ID="RND-1_FAMILY-7";TEgroup="ctg_285%7CRND-1_FAMILY-7%7C1";Tend="3630";Tstart="897";shortTE="F";uid="2ebd8954-1c21-464b-9d0b-9f9ccb4eeb90"
WOFM01000357.1	RepeatMasker	Unknown	119445	119571	763	-	.	ID="RND-1_FAMILY-258";Tend="1060";Tstart="922";shortTE="F";uid="5a7993db-58d2-48a7-bccd-47756fee0f5f"
WOFM01000357.1	RepeatMasker	Unknown	554073	554438	2161	-	.	ID="RND-4_FAMILY-1521";Tend="1282";Tstart="917";shortTE="F";uid="ff9b3b93-93ba-40af-b362-a02ba2b007b3"
WOFM01000357.1	RepeatMasker	Unknown	309670	309829	1051	-	.	ID="RND-5_FAMILY-4056";Tend="1142";Tstart="982";shortTE="F";uid="aa6dc8cb-3a06-473d-8e26-9cf3344a8b7e"
WOFM01000357.1	RepeatMasker	DNA/Crypton-I	109365	109638	2018	-	.	ID="RND-5_FAMILY-401";Tend="1290";Tstart="1020";shortTE="F";uid="7573f54e-b204-477c-8d3f-bc949091e455"
WOFM01000357.1	RepeatMasker	Unknown	551801	552017	456	-	.	ID="RND-3_FAMILY-213";Tend="1117";Tstart="899";shortTE="F";uid="9ec99373-cdee-452c-9398-3a65eafe0b68"
WOFM01000357.1	RepeatMasker	DNA	462401	462554	1015	-	.	ID="RND-5_FAMILY-4767";Tend="1050";Tstart="889";shortTE="F";uid="2e666177-f1d5-481a-b32b-bb4ef1203dfa"
WOFM01000357.1	RepeatMasker	Unknown	166449	166735	1880	-	.	ID="RND-4_FAMILY-455";Tend="1240";Tstart="962";shortTE="F";uid="99110110-aa30-41e1-acba-0b160ea57887"
WOFM01000357.1	RepeatMasker	DNA/hAT	552275	552439	728	-	.	ID="RND-5_FAMILY-1560";Tend="1151";Tstart="978";shortTE="F";uid="0330da87-376d-4de4-9132-c21f6daaba70"
WOFM01000357.1	RepeatMasker	Unknown	155502	156227	3355	-	.	ID="RND-1_FAMILY-10";Tend="1850";Tstart="1101";shortTE="F";uid="38efc175-ca3d-4907-a05f-4dc65b56b4b4"
WOFM01000357.1	RepeatMasker	LINE/R2-NeSL	331055	331606	3345	-	.	ID="RND-3_FAMILY-38";Tend="1468";Tstart="936";shortTE="F";uid="cb1dcdc9-ed16-4d04-81e1-e9a961f79570"
WOFM01000357.1	RepeatMasker	Unknown	290887	291169	1713	-	.	ID="RND-1_FAMILY-159";Tend="1256";Tstart="979";shortTE="F";uid="0511557a-ea42-4d80-8aa5-144f8ebaf8f6"
WOFM01000357.1	RepeatMasker	LTR/Gypsy	277266	277454	1121	-	.	ID="RND-3_FAMILY-160";Tend="1050";Tstart="847";shortTE="F";uid="3e5b96d3-da76-480f-89de-e1234929740b"
WOFM01000357.1	RepeatMasker	RC/Helitron	362175	362386	1192	-	.	ID="RND-1_FAMILY-466";Tend="1359";Tstart="1145";shortTE="F";uid="e4bf9a82-c191-4260-94ba-79facf2b3ffd"
WOFM01000357.1	RepeatMasker	Unknown	300564	301354	4876	-	.	ID="RND-5_FAMILY-2131";Tend="1657";Tstart="862";shortTE="F";uid="8bae574a-da54-42f5-905e-7336481a3bb3"
WOFM01000357.1	RepeatMasker	Unknown	87341	87956	1890	-	.	ID="RND-5_FAMILY-2744";Tend="1588";Tstart="951";shortTE="F";uid="0b5565d6-6115-46a4-ab29-ba0e705b1ab5"
WOFM01000357.1	RepeatMasker	Unknown	136891	137074	1097	-	.	ID="RND-1_FAMILY-58";Tend="1251";Tstart="1063";shortTE="F";uid="825674a8-f840-4049-b8b9-55e495563925"
WOFM01000357.1	RepeatMasker	Unknown	242502	242708	429	-	.	ID="RND-4_FAMILY-231";Tend="1398";Tstart="1191";shortTE="F";uid="59a71137-d83b-4fc5-9c22-91b8f089c4dd"
WOFM01000357.1	RepeatMasker	DNA/Kolobok-T2?	398406	398869	2980	-	.	ID="RND-1_FAMILY-67";Tend="1189";Tstart="732";shortTE="F";uid="1a931dd8-26b0-4aea-ae43-eaeb6c606de5"
WOFM01000357.1	RepeatMasker	Unknown	87018	87299	643	-	.	ID="RND-6_FAMILY-2052";Tend="881";Tstart="526";shortTE="F";uid="2a2ae628-ece6-43b9-a6ef-3acea592a878"
WOFM01000357.1	RepeatMasker	Unknown	297045	297407	637	-	.	ID="RND-1_FAMILY-98";Tend="1414";Tstart="1019";shortTE="F";uid="8e6df663-ac96-43c5-b67a-1f79dfc60b20"
WOFM01000357.1	RepeatMasker	Unknown	71772	72271	1023	-	.	ID="RND-5_FAMILY-5080";TEgroup="ctg_285%7CRND-5_FAMILY-5080%7C1";Tend="1252";Tstart="875";shortTE="F";uid="16641908-3463-4391-b4f8-abe524fc8b7c"
WOFM01000357.1	RepeatMasker	Unknown	296447	296601	1184	-	.	ID="RND-1_FAMILY-139";Tend="1049";Tstart="895";shortTE="F";uid="d3cba9cc-40c5-4bd5-83aa-ffba5532f3e8"
WOFM01000357.1	RepeatMasker	Unknown	281851	282242	1298	-	.	ID="RND-5_FAMILY-2299";Tend="1308";Tstart="852";shortTE="F";uid="00802f73-a19f-4f9f-99c3-f9d58bc4bd71"
WOFM01000357.1	RepeatMasker	RC/Helitron	159129	159665	4616	-	.	ID="RND-4_FAMILY-8";Tend="1429";Tstart="893";shortTE="F";uid="a797cf84-0475-4f65-ab97-970fd3bf6b42"
WOFM01000357.1	RepeatMasker	RC/Helitron	57165	57389	624	-	.	ID="RND-5_FAMILY-2192";Tend="1035";Tstart="789";shortTE="F";uid="7e298c5a-50c3-401d-b1f2-d6827bba83b6"
WOFM01000357.1	RepeatMasker	Unknown	98470	98699	1770	-	.	ID="RND-1_FAMILY-306";Tend="1222";Tstart="990";shortTE="F";uid="b26d6ebd-aef8-470b-91eb-ede1cc0fa907"
WOFM01000357.1	RepeatMasker	Unknown	220674	221531	5099	-	.	ID="RND-6_FAMILY-9161";Tend="1728";Tstart="791";shortTE="F";uid="bf88f083-49cf-443c-995c-c1c54591fbd0"
WOFM01000357.1	RepeatMasker	Unknown	199399	199614	754	-	.	ID="RND-5_FAMILY-129";Tend="1441";Tstart="1220";shortTE="F";uid="5806075d-99e0-45c7-a761-db2de3c11f6f"
WOFM01000357.1	RepeatMasker	Unknown	4742	4993	1756	-	.	ID="RND-1_FAMILY-852";Tend="1187";Tstart="938";shortTE="F";uid="66636d7b-5003-45d6-bbd8-4d1ef5ce4c50"
WOFM01000357.1	RepeatMasker	Unknown	454404	454672	1630	-	.	ID="RND-1_FAMILY-128";Tend="1253";Tstart="980";shortTE="F";uid="d2dfb5f9-1c8e-4ec6-98bd-db9957a5be41"
WOFM01000357.1	RepeatMasker	Unknown	83040	83234	457	-	.	ID="RND-5_FAMILY-1089";Tend="1305";Tstart="1145";shortTE="F";uid="6c3c4203-5c38-45b1-a497-2cf89d5c58fd"
WOFM01000357.1	RepeatMasker	Unknown	559838	559976	846	-	.	ID="RND-1_FAMILY-8";Tend="1796";Tstart="1658";shortTE="F";uid="315cb8cd-354f-43ea-a7db-ae3c1eeda19e"
WOFM01000357.1	RepeatMasker	LTR/Gypsy	159638	160313	5150	-	.	ID="RND-1_FAMILY-680";Tend="4375";Tstart="3704";shortTE="F";uid="b07e0716-99ae-47bf-be37-02734219412a"
WOFM01000357.1	RepeatMasker	LTR/Copia	542012	548126	38173	-	.	ID="RND-1_FAMILY-64";Tend="6912";Tstart="782";shortTE="F";uid="fcda0b6f-1741-49ed-89f0-fd4323d0f12f"
WOFM01000357.1	RepeatMasker	LTR/Gypsy	399705	400640	782	-	.	ID="RND-1_FAMILY-11";TEgroup="ctg_285%7CRND-1_FAMILY-11%7C1";Tend="2135";Tstart="811";shortTE="F";uid="e583f3f2-1804-4281-bb74-9bf466b5ff67"
WOFM01000357.1	RepeatMasker	LINE/CR1	109936	110090	1068	-	.	ID="RND-5_FAMILY-655";Tend="1363";Tstart="1213";shortTE="F";uid="b9e423e1-ef25-440e-ba32-5a09512cf930"
WOFM01000357.1	RepeatMasker	DNA/Kolobok-T2	191835	192308	3205	-	.	ID="RND-1_FAMILY-16";Tend="518";Tstart="40";shortTE="F";uid="648f0535-c19d-49f6-934d-c7bce80e4c5a"
WOFM01000357.1	RepeatMasker	DNA/Kolobok-T2?	358526	358744	1385	-	.	ID="RND-1_FAMILY-62";Tend="1176";Tstart="960";shortTE="F";uid="2e44f583-3529-424e-b87f-b9cac9346382"
WOFM01000357.1	RepeatMasker	Unknown	71162	71435	981	-	.	ID="RND-1_FAMILY-721";Tend="1192";Tstart="899";shortTE="F";uid="7e315af0-2247-486b-93c4-6e42b8f35f18"
WOFM01000357.1	RepeatMasker	Unknown	581360	581537	807	-	.	ID="RND-1_FAMILY-675";Tend="1512";Tstart="1338";shortTE="F";uid="e17d36b1-0e98-454f-acc1-add2dd699e85"
WOFM01000357.1	RepeatMasker	Unknown	458434	458801	2229	-	.	ID="RND-1_FAMILY-58";Tend="1270";Tstart="965";shortTE="F";uid="a8c3e558-bf40-4578-b4bd-8b12cf8f9f2d"
WOFM01000357.1	RepeatMasker	Unknown	505323	506033	3150	-	.	ID="RND-1_FAMILY-8";Tend="1817";Tstart="1043";shortTE="F";uid="74a981f7-6163-4bcc-9c76-aafb3d956104"
WOFM01000357.1	RepeatMasker	Unknown	336934	337626	2353	-	.	ID="RND-2_FAMILY-36";Tend="1824";Tstart="820";shortTE="F";uid="f241b3f8-a223-4362-8fb7-cde3ddf8c1b1"
WOFM01000357.1	RepeatMasker	Unknown	475081	475261	1470	-	.	ID="RND-1_FAMILY-70";Tend="1173";Tstart="996";shortTE="F";uid="f2d9810d-052a-49c6-ae3e-8181885ead79"
WOFM01000357.1	RepeatMasker	DNA/TcMar-Tigger	243463	243807	1275	-	.	ID="RND-4_FAMILY-568";Tend="1247";Tstart="864";shortTE="F";uid="ec9ede19-8b46-4152-8ae7-aa4f240de06c"
WOFM01000357.1	RepeatMasker	LTR/Pao	320015	320519	3471	-	.	ID="RND-1_FAMILY-28";Tend="1413";Tstart="906";shortTE="F";uid="917527e4-295e-4f1c-8e04-1bb032b11596"
WOFM01000357.1	RepeatMasker	LTR/Gypsy	481091	481444	17005	-	.	ID="RND-1_FAMILY-779";Tend="9815";Tstart="9456";shortTE="F";uid="32e77c74-a4e2-44c5-aafd-a27540f2c688"
WOFM01000357.1	RepeatMasker	Unknown	7862	8069	1136	-	.	ID="RND-3_FAMILY-379";Tend="1173";Tstart="949";shortTE="F";uid="86523833-7d5d-4822-9e4f-f80b4ff151c1"
WOFM01000357.1	RepeatMasker	LINE/RTE-BovB	255204	255329	974	-	.	ID="RND-1_FAMILY-691";Tend="1007";Tstart="882";shortTE="F";uid="04553248-2a9c-472a-9077-9c8333771907"
WOFM01000357.1	RepeatMasker	LTR/Gypsy	290102	290925	5521	-	.	ID="RND-1_FAMILY-118";Tend="1603";Tstart="755";shortTE="F";uid="62cbf060-0bb1-47c8-b837-4f98012527f9"
WOFM01000357.1	RepeatMasker	Unknown	74788	75060	1234	-	.	ID="RND-6_FAMILY-14429";Tend="1200";Tstart="926";shortTE="F";uid="d1be39fc-27f3-4db1-9e11-7347362825ec"
WOFM01000357.1	RepeatMasker	Unknown	287722	287912	675	-	.	ID="RND-5_FAMILY-954";Tend="1141";Tstart="963";shortTE="F";uid="ecc9603e-c3cb-4872-8ab8-8b04da698854"
WOFM01000357.1	RepeatMasker	LTR/Copia	501787	502044	2050	-	.	ID="RND-6_FAMILY-152";Tend="7868";Tstart="7612";shortTE="F";uid="16965cca-5984-4aef-bb26-bc05cccc522c"
WOFM01000357.1	RepeatMasker	Unknown	282376	282826	2061	-	.	ID="RND-4_FAMILY-1114";Tend="1297";Tstart="788";shortTE="F";uid="bf0f74de-3ece-4248-bee0-36902f5ff532"
WOFM01000357.1	RepeatMasker	LTR/ERVL	218613	218760	440	-	.	ID="RND-6_FAMILY-2526";Tend="1248";Tstart="1100";shortTE="F";uid="8003dc3b-b5d2-487c-902b-65bb457238ad"
WOFM01000357.1	RepeatMasker	LTR/Copia	508642	508818	837	-	.	ID="RND-5_FAMILY-1544";Tend="2504";Tstart="2319";shortTE="F";uid="ebb8f1a0-8fc2-4557-bd6f-f0b9c0092cc8"
WOFM01000357.1	RepeatMasker	Unknown	561919	562095	848	-	.	ID="RND-4_FAMILY-958";Tend="1081";Tstart="904";shortTE="F";uid="53d1d46c-162e-4920-a3ad-36f4af536ff5"
WOFM01000357.1	RepeatMasker	LTR/Copia	475841	480428	38364	-	.	ID="RND-6_FAMILY-1429";Tend="6972";Tstart="2385";shortTE="F";uid="1f6ae7fc-a199-438e-90a8-d45a9d807cf1"
WOFM01000357.1	RepeatMasker	DNA/Kolobok-T2?	349424	349910	3970	-	.	ID="RND-1_FAMILY-62";Tend="1445";Tstart="960";shortTE="F";uid="8128175c-a247-47da-88e4-7bb8f823c0c4"
WOFM01000357.1	RepeatMasker	Unknown	204162	204722	3089	-	.	ID="RND-6_FAMILY-691";Tend="1332";Tstart="770";shortTE="F";uid="45723eae-5d98-46fc-a90b-1182ba14f19c"
WOFM01000357.1	RepeatMasker	Unknown	203131	203289	804	-	.	ID="RND-3_FAMILY-213";Tend="1050";Tstart="901";shortTE="F";uid="0199f1f3-a4b5-400f-a190-5e7484ce1888"
WOFM01000357.1	RepeatMasker	DNA/hAT-Tip100	164303	164595	1622	-	.	ID="RND-6_FAMILY-3682";TEgroup="ctg_285%7CRND-6_FAMILY-3682%7C1";Tend="2200";Tstart="1029";shortTE="F";uid="e2a856b2-6231-49e4-91c5-2522a2524687"
WOFM01000357.1	RepeatMasker	DNA/hAT-Tip100	421499	421690	1588	-	.	ID="RND-1_FAMILY-19";Tend="1921";Tstart="1730";shortTE="F";uid="a1fa9860-9ea2-4261-b52f-0576e50764ba"
WOFM01000357.1	RepeatMasker	Unknown	278516	278834	849	-	.	ID="RND-1_FAMILY-449";Tend="1529";Tstart="1213";shortTE="F";uid="bcd424b0-cab2-419b-971c-24fc90acf229"
WOFM01000357.1	RepeatMasker	LTR/Gypsy	532291	538294	42330	-	.	ID="RND-5_FAMILY-85";Tend="6381";Tstart="376";shortTE="F";uid="3741d4da-0d2b-422a-9bae-e91410665b87"
WOFM01000357.1	RepeatMasker	LTR/Copia	404959	410306	44511	-	.	ID="RND-1_FAMILY-391";Tend="6175";Tstart="832";shortTE="F";uid="7cbcdfcb-af9f-41b6-a2f4-004f59393f6c"
WOFM01000357.1	RepeatMasker	Unknown	250213	250710	3073	-	.	ID="RND-1_FAMILY-10";Tend="1870";Tstart="1341";shortTE="F";uid="743345ba-757c-4adf-a769-3ab7a02c8f72"
WOFM01000357.1	RepeatMasker	DNA/TcMar-Mariner	335927	336429	2200	-	.	ID="RND-6_FAMILY-9025";Tend="2168";Tstart="1673";shortTE="F";uid="131ab7f5-264f-465c-93cb-0d9975fe51d4"
WOFM01000357.1	RepeatMasker	Unknown	361581	361869	2035	-	.	ID="RND-1_FAMILY-58";Tend="1254";Tstart="960";shortTE="F";uid="1efef853-c6a5-441f-880c-1ef68c048c37"
WOFM01000357.1	RepeatMasker	LTR/Gypsy	465511	466882	8848	-	.	ID="RND-4_FAMILY-1433";Tend="2217";Tstart="865";shortTE="F";uid="4845971b-e3f8-4737-844b-853bb18ff238"
WOFM01000357.1	RepeatMasker	Unknown	562669	562781	484	-	.	ID="RND-1_FAMILY-197";Tend="1039";Tstart="919";shortTE="F";uid="f490dd17-c881-4032-b381-476f27fad72e"
WOFM01000357.1	RepeatMasker	Unknown	172220	172341	446	-	.	ID="RND-5_FAMILY-3816";Tend="1008";Tstart="887";shortTE="F";uid="49aa2567-fa2c-4877-b4e8-d3e03fde99cc"
WOFM01000357.1	RepeatMasker	Unknown	346490	346936	3016	-	.	ID="RND-1_FAMILY-941";Tend="1537";Tstart="1043";shortTE="F";uid="81c8d1b9-d486-453f-a410-d029d2d91cf7"
WOFM01000357.1	RepeatMasker	LTR/Gypsy	518236	522646	37426	-	.	ID="RND-1_FAMILY-259";Tend="6284";Tstart="1873";shortTE="F";uid="f8b91123-71b6-4392-b7be-c7298835d4bc"
WOFM01000357.1	RepeatMasker	DNA/Academ-1	505125	505308	672	-	.	ID="RND-1_FAMILY-579";Tend="1251";Tstart="1068";shortTE="F";uid="b4aba48a-65eb-4f20-93af-c177d20324ba"
WOFM01000357.1	RepeatMasker	DNA/hAT-Tip100	422586	423515	7141	-	.	ID="RND-1_FAMILY-19";Tend="1738";Tstart="816";shortTE="F";uid="389d3999-fcbe-4b3f-9c0d-b82d49369430"
WOFM01000357.1	RepeatMasker	DNA/Kolobok-Hydra	327319	327452	500	-	.	ID="RND-5_FAMILY-198";Tend="771";Tstart="631";shortTE="F";uid="51d38694-bcbf-4977-a1b7-967643278c2d"
WOFM01000357.1	RepeatMasker	LTR/Gypsy	562819	563210	435	-	.	ID="RND-6_FAMILY-11195";Tend="1660";Tstart="1254";shortTE="F";uid="1b3d9282-4327-4d97-a119-b17ab05b0123"
WOFM01000357.1	RepeatMasker	LTR/Gypsy	26968	27672	5624	-	.	ID="RND-5_FAMILY-1334";Tend="2853";Tstart="2150";shortTE="F";uid="e043dc74-9d20-4c86-ac3a-69ad3ee9ee0a"
WOFM01000357.1	RepeatMasker	LTR/Copia	222061	222477	1684	-	.	ID="RND-4_FAMILY-551";Tend="765";Tstart="302";shortTE="F";uid="33de4123-e11a-4ca9-b1d2-ef863f9cd452"
WOFM01000357.1	RepeatMasker	Unknown	143152	143391	838	-	.	ID="RND-1_FAMILY-9";Tend="1291";Tstart="1067";shortTE="F";uid="0d632b34-a06f-4ab6-a06e-64b75420be3f"
WOFM01000357.1	RepeatMasker	LTR/Copia	486810	493786	38016	-	.	ID="RND-3_FAMILY-470";Tend="7822";Tstart="774";shortTE="F";uid="b65d8c7b-90a0-4de3-859b-dfc7b6cae982"
WOFM01000357.1	RepeatMasker	DNA/Crypton-I	113179	113591	1916	-	.	ID="RND-1_FAMILY-240";Tend="1389";Tstart="951";shortTE="F";uid="aec78e89-b167-4d1d-936f-85220ecaa7be"
WOFM01000357.1	RepeatMasker	Unknown	72790	73027	1644	-	.	ID="RND-6_FAMILY-5582";Tend="1107";Tstart="868";shortTE="F";uid="e075c83a-34f4-4431-96fe-8b326cd528f9"
WOFM01000357.1	RepeatMasker	LTR/Gypsy	45594	53493	67727	-	.	ID="RND-1_FAMILY-651";Tend="8147";Tstart="245";shortTE="F";uid="b7b271dd-b602-49fd-ab5b-b84a9e6b393b"
WOFM01000357.1	RepeatMasker	Unknown	137087	137354	1011	-	.	ID="RND-1_FAMILY-383";Tend="1350";Tstart="1056";shortTE="F";uid="509c72ce-4e2d-482e-bb13-727c7dd48e0c"
WOFM01000357.1	RepeatMasker	Unknown	300252	300569	1797	-	.	ID="RND-6_FAMILY-3860";Tend="1761";Tstart="1453";shortTE="F";uid="a38be48f-531f-42ee-af48-82d5dc219ede"
WOFM01000357.1	RepeatMasker	DNA	64836	65354	2861	-	.	ID="RND-5_FAMILY-3205";Tend="1511";Tstart="991";shortTE="F";uid="9910729e-d1b7-41ca-827c-e122491c29fd"
WOFM01000357.1	RepeatMasker	Unknown	393121	393433	2572	-	.	ID="RND-1_FAMILY-607";Tend="1102";Tstart="790";shortTE="F";uid="eb344752-beaf-4b35-8444-03e7f217c3c0"
WOFM01000357.1	RepeatMasker	Unknown	379162	379610	2223	-	.	ID="RND-1_FAMILY-629";Tend="1367";Tstart="910";shortTE="F";uid="2edeba69-fb73-4344-ab3f-880436626323"
WOFM01000357.1	RepeatMasker	Unknown	562400	562623	1384	-	.	ID="RND-5_FAMILY-2601";Tend="1497";Tstart="1271";shortTE="F";uid="20d32bb2-755c-4fe4-accc-3c526fa73689"
WOFM01000357.1	RepeatMasker	Unknown	108494	108647	993	-	.	ID="RND-1_FAMILY-247";Tend="1346";Tstart="1193";shortTE="F";uid="6848a988-53b1-443f-8385-502b2e2808a1"
WOFM01000357.1	RepeatMasker	Unknown	437213	437542	1385	-	.	ID="RND-4_FAMILY-986";Tend="1359";Tstart="1022";shortTE="F";uid="4ff0bec4-c169-4391-b3d6-50ea74397753"
WOFM01000357.1	RepeatMasker	Unknown	345899	346293	1959	-	.	ID="RND-1_FAMILY-449";Tend="1705";Tstart="1298";shortTE="F";uid="18e8aa63-c4f8-4a5f-8063-d18918eaf77a"
WOFM01000357.1	RepeatMasker	Unknown	330545	330816	750	-	.	ID="RND-1_FAMILY-98";Tend="1234";Tstart="934";shortTE="F";uid="1fe8155f-8fa6-4112-b868-9026bc257b3e"
WOFM01000357.1	RepeatMasker	Unknown	438036	438278	1764	-	.	ID="RND-4_FAMILY-2443";Tend="1195";Tstart="953";shortTE="F";uid="238f175d-b885-45f5-92c5-c4f12a109e23"
WOFM01000357.1	RepeatMasker	Unknown	548354	548667	2186	-	.	ID="RND-6_FAMILY-1824";Tend="1255";Tstart="935";shortTE="F";uid="379a7374-62f6-4b99-853f-6bf6411d9c64"
WOFM01000357.1	RepeatMasker	Unknown	89342	89491	539	-	.	ID="RND-5_FAMILY-1089";Tend="1310";Tstart="1150";shortTE="F";uid="68b6782c-cb86-4066-bca3-faa6033371e2"
WOFM01000357.1	RepeatMasker	RC/Helitron	322250	322555	1078	-	.	ID="RND-6_FAMILY-4557";Tend="916";Tstart="601";shortTE="F";uid="5d412d32-e8da-4c74-9995-d7dd3584e444"
WOFM01000357.1	RepeatMasker	Unknown	358709	359700	6428	-	.	ID="RND-1_FAMILY-814";Tend="1809";Tstart="813";shortTE="F";uid="746c80bb-e8c4-4a26-90dd-ba87876376da"
WOFM01000357.1	RepeatMasker	LTR/Copia	511609	516933	44029	-	.	ID="RND-4_FAMILY-712";Tend="5893";Tstart="588";shortTE="F";uid="daa8483d-54f8-46a1-b54c-623ad3acb231"
WOFM01000357.1	RepeatMasker	Unknown	136088	136467	1307	-	.	ID="RND-1_FAMILY-258";Tend="1430";Tstart="1057";shortTE="F";uid="50484b9a-0ee5-4e4a-88b0-c88c7f03e58c"
WOFM01000357.1	RepeatMasker	Unknown	404408	404696	1073	-	.	ID="RND-2_FAMILY-36";Tend="1670";Tstart="1428";shortTE="F";uid="668b770a-d165-47d4-9ced-2b31c2b245a6"
WOFM01000357.1	RepeatMasker	Unknown	351282	351715	2171	-	.	ID="RND-1_FAMILY-814";Tend="2396";Tstart="1948";shortTE="F";uid="4a4af4c1-8f8b-4b9e-a179-16b657a847c9"
WOFM01000357.1	RepeatMasker	Unknown	461379	461587	856	-	.	ID="RND-5_FAMILY-140";Tend="1155";Tstart="948";shortTE="F";uid="87da96cf-9866-4475-83d0-1b2d117d4fa1"
WOFM01000357.1	RepeatMasker	LINE/R2-NeSL	558206	558688	3156	-	.	ID="RND-3_FAMILY-38";Tend="1456";Tstart="934";shortTE="F";uid="b2e5060f-001d-49b9-8f95-fc63f9233e79"
WOFM01000357.1	RepeatMasker	LTR/Gypsy	565399	566648	9136	-	.	ID="RND-1_FAMILY-11";Tend="2149";Tstart="889";shortTE="F";uid="1c27d187-251c-4997-96ea-16de241d1496"
WOFM01000357.1	RepeatMasker	DNA/Crypton-I	187875	188136	592	-	.	ID="RND-4_FAMILY-334";Tend="1693";Tstart="1367";shortTE="F";uid="8996ca84-1fd7-49de-910f-f182a0fe9126"
WOFM01000357.1	RepeatMasker	Unknown	250707	250849	455	-	.	ID="RND-1_FAMILY-684";Tend="1337";Tstart="1200";shortTE="F";uid="9b9bc241-da33-4fbc-bde3-a2fab2d946f2"
WOFM01000357.1	RepeatMasker	Unknown	116584	117137	3488	-	.	ID="RND-1_FAMILY-258";Tend="1687";Tstart="1131";shortTE="F";uid="7ab919d4-1f0e-49db-bf8c-1590e61b4424"
WOFM01000357.1	RepeatMasker	LINE/R1-LOA	17561	17783	1313	-	.	ID="RND-6_FAMILY-10295";Tend="1100";Tstart="866";shortTE="F";uid="8c7325c3-cd1f-4161-bd41-2539317d9362"
WOFM01000357.1	RepeatMasker	LTR/Copia	523639	524654	6514	-	.	ID="RND-1_FAMILY-165";Tend="7666";Tstart="6675";shortTE="F";uid="0e7f82bf-ed3e-44f1-ba48-6ce022929a4a"
WOFM01000357.1	RepeatMasker	DNA/Academ-1	195466	195771	1509	-	.	ID="RND-6_FAMILY-1298";Tend="1420";Tstart="1094";shortTE="F";uid="314b35b5-672d-4831-97d2-b766d2643f07"
WOFM01000357.1	RepeatMasker	LTR/Gypsy	12449	12636	955	-	.	ID="RND-1_FAMILY-800";Tend="1260";Tstart="1071";shortTE="F";uid="76f4e299-0dbb-46f3-9a46-813d8ea6d718"
WOFM01000357.1	RepeatMasker	Unknown	4243	4704	2896	-	.	ID="RND-1_FAMILY-521";Tend="1903";Tstart="1436";shortTE="F";uid="b0ab6069-70d1-4037-afab-962371f8c814"
WOFM01000357.1	RepeatMasker	Unknown	6029	6180	959	-	.	ID="RND-1_FAMILY-486";Tend="1040";Tstart="889";shortTE="F";uid="bd58acca-1356-49f1-b527-b7e4bd5da7d0"
WOFM01000357.1	RepeatMasker	Unknown	154567	154708	1085	-	.	ID="RND-6_FAMILY-3860";Tend="1900";Tstart="1760";shortTE="F";uid="e8e0aaa7-5ddb-40f5-b63d-c09a94b33382"
WOFM01000357.1	RepeatMasker	DNA/TcMar-Tigger	557423	557869	2418	-	.	ID="RND-4_FAMILY-568";Tend="1359";Tstart="862";shortTE="F";uid="8761543e-a0a5-45aa-b81b-5d59ade2c1e1"
WOFM01000357.1	RepeatMasker	Unknown	310252	310911	1045	-	.	ID="RND-5_FAMILY-4056";TEgroup="ctg_285%7CRND-5_FAMILY-4056%7C2";Tend="1548";Tstart="981";shortTE="F";uid="d72a10ba-c9d6-4ef0-8274-f9ca945e5caf"
WOFM01000357.1	RepeatMasker	Unknown	342669	343228	3117	-	.	ID="RND-6_FAMILY-1576";Tend="1552";Tstart="946";shortTE="F";uid="7016ead9-52ac-4f66-b8d9-24387d8be8b7"
WOFM01000357.1	RepeatMasker	Unknown	165881	166334	2247	-	.	ID="RND-6_FAMILY-15";Tend="1763";Tstart="1307";shortTE="F";uid="bdadd647-0256-4269-b1d5-03ce3666ba58"
WOFM01000357.1	RepeatMasker	Unknown	302780	303365	3753	-	.	ID="RND-6_FAMILY-1576";Tend="1540";Tstart="947";shortTE="F";uid="045dd379-ada4-427a-a1f6-7c5daaed81fc"
WOFM01000357.1	RepeatMasker	LINE/R2-NeSL	14672	15047	2735	-	.	ID="RND-3_FAMILY-38";Tend="1320";Tstart="931";shortTE="F";uid="2fb73472-51e7-4d20-abc6-fb8e8d9f2063"
WOFM01000357.1	RepeatMasker	LTR/Gypsy	123892	124385	4117	-	.	ID="RND-1_FAMILY-943";Tend="1276";Tstart="783";shortTE="F";uid="6671b21c-ed0d-4193-9d19-543c4e740626"
WOFM01000357.1	RepeatMasker	Unknown	281203	281680	2438	-	.	ID="RND-4_FAMILY-1114";Tend="1762";Tstart="1288";shortTE="F";uid="15fe4841-df0e-44ba-b064-e7d6762dc5c5"
WOFM01000357.1	RepeatMasker	Unknown	135638	135888	478	-	.	ID="RND-3_FAMILY-213";Tend="1122";Tstart="873";shortTE="F";uid="2a94e585-5ca4-491e-bbe5-25388fbe6934"
WOFM01000357.1	RepeatMasker	Unknown	85343	85713	2857	-	.	ID="RND-6_FAMILY-1067";Tend="1275";Tstart="900";shortTE="F";uid="c3275aa0-b0f1-4f49-91b0-dd231fa7f8f3"
WOFM01000357.1	RepeatMasker	Unknown	566970	567124	591	-	.	ID="RND-5_FAMILY-1089";Tend="1305";Tstart="1152";shortTE="F";uid="60cb4f1a-b319-4a25-baa8-a904973df70b"
WOFM01000357.1	RepeatMasker	LTR/Gypsy	124868	125496	4800	-	.	ID="RND-1_FAMILY-91";Tend="7293";Tstart="6626";shortTE="F";uid="7c167809-ecb8-4a5d-84ea-767c18af66a2"
WOFM01000357.1	RepeatMasker	LTR/Gypsy	172528	182758	87537	-	.	ID="RND-1_FAMILY-961";Tend="10241";Tstart="1";shortTE="F";uid="d1d845c0-987f-4e21-bdd6-5696cfb72984"
WOFM01000357.1	RepeatMasker	Unknown	168047	168669	4438	-	.	ID="RND-1_FAMILY-461";Tend="1515";Tstart="892";shortTE="F";uid="8d2a7b60-0a6f-43ff-aa32-6563f0d7f15c"
WOFM01000357.1	RepeatMasker	LTR/Gypsy	516998	518247	1024	-	.	ID="RND-5_FAMILY-2701";Tend="4917";Tstart="3678";shortTE="F";uid="06df4e61-9546-480b-8a53-366450efa222"
WOFM01000357.1	RepeatMasker	DNA/Merlin	231832	232218	2467	-	.	ID="RND-1_FAMILY-1110";Tend="1333";Tstart="901";shortTE="F";uid="4043680d-631e-419c-b7cf-13d97e6a50ce"
WOFM01000357.1	RepeatMasker	LTR/Gypsy	510935	511287	1463	-	.	ID="RND-6_FAMILY-2735";Tend="6449";Tstart="6095";shortTE="F";uid="62d303ec-1379-480e-9375-0d6f4749d1c5"
WOFM01000357.1	RepeatMasker	Unknown	81177	81401	1603	-	.	ID="RND-6_FAMILY-9120";Tend="1172";Tstart="945";shortTE="F";uid="2c03854f-d3a8-449c-b9d8-cbb20e66faee"
WOFM01000357.1	RepeatMasker	Unknown	425152	425488	1656	-	.	ID="RND-1_FAMILY-562";Tend="1191";Tstart="904";shortTE="F";uid="8811779e-e378-4d8c-97f9-a6bcffc0f3bd"
WOFM01000357.1	RepeatMasker	RC/Helitron	154856	154970	563	-	.	ID="RND-4_FAMILY-489";Tend="1059";Tstart="940";shortTE="F";uid="f3df7d1c-1bc1-4c86-84df-93e6786d8559"
WOFM01000357.1	RepeatMasker	RC/Helitron	209145	209826	897	-	.	ID="RND-5_FAMILY-1749";TEgroup="ctg_285%7CRND-5_FAMILY-1749%7C1";Tend="1875";Tstart="994";shortTE="F";uid="cb600738-9aeb-4345-a83d-f3563b23f8b3"
WOFM01000357.1	RepeatMasker	Unknown	170868	171692	5389	-	.	ID="RND-6_FAMILY-1182";Tend="1768";Tstart="928";shortTE="F";uid="aa9d9a3b-f72a-427d-a0dd-b18ece685a12"
WOFM01000357.1	RepeatMasker	Unknown	559373	559587	526	-	.	ID="RND-6_FAMILY-15";Tend="1085";Tstart="876";shortTE="F";uid="237d31a0-b56f-4347-8a92-702cecfb254f"
WOFM01000357.1	RepeatMasker	Unknown	403505	403649	1028	-	.	ID="RND-1_FAMILY-139";Tend="1053";Tstart="909";shortTE="F";uid="be2a0352-d2cf-4539-8f0f-0d42410b4395"
WOFM01000357.1	RepeatMasker	DNA/CMC-Transib	118659	119464	1947	-	.	ID="RND-4_FAMILY-1691";TEgroup="ctg_285%7CRND-4_FAMILY-1691%7C1";Tend="1582";Tstart="870";shortTE="F";uid="89488b84-d769-4935-a6a6-64a1115bb660"
WOFM01000357.1	RepeatMasker	Unknown	186432	187588	6319	-	.	ID="RND-5_FAMILY-2627";Tend="2089";Tstart="933";shortTE="F";uid="8387be39-6933-43f8-974d-6a23872c1275"
WOFM01000357.1	RepeatMasker	Unknown	455104	455524	2077	-	.	ID="RND-1_FAMILY-468";Tend="5604";Tstart="5184";shortTE="F";uid="2718c67b-2f65-49b7-b390-033f9f00e342"
WOFM01000357.1	RepeatMasker	DNA/Crypton-I	386232	386833	1909	-	.	ID="RND-4_FAMILY-334";Tend="1637";Tstart="887";shortTE="F";uid="63c36a9e-fb6f-4ed6-b395-a5b45cad47e5"
WOFM01000357.1	RepeatMasker	Unknown	563378	563699	1939	-	.	ID="RND-5_FAMILY-2601";Tend="1270";Tstart="944";shortTE="F";uid="4c9e0709-d514-46c3-9396-c3bf27b5c755"
WOFM01000357.1	RepeatMasker	Unknown	90906	91059	1025	-	.	ID="RND-1_FAMILY-197";Tend="1072";Tstart="922";shortTE="F";uid="6ece2fa4-0abb-4200-9897-4653ce55e0c0"
WOFM01000357.1	RepeatMasker	DNA/CMC-Chapaev-3	361283	361583	1914	-	.	ID="RND-1_FAMILY-472";Tend="1565";Tstart="1229";shortTE="F";uid="4938c283-0baa-4b24-a0e2-f616ceb62676"
WOFM01000357.1	RepeatMasker	LINE/R2-NeSL	396224	396492	2047	-	.	ID="RND-3_FAMILY-38";Tend="1214";Tstart="942";shortTE="F";uid="e17cfc3f-c21a-4433-956a-c5eee6fd7fb1"
WOFM01000357.1	RepeatMasker	LINE/RTE-BovB	282890	283199	1384	-	.	ID="RND-3_FAMILY-11";Tend="1468";Tstart="1127";shortTE="F";uid="ab03687d-9ef4-42f6-9794-964eedc1929c"
WOFM01000357.1	RepeatMasker	Unknown	463131	463508	1425	-	.	ID="RND-1_FAMILY-933";Tend="1483";Tstart="907";shortTE="F";uid="2663d9cc-38e4-4c5b-9be1-6a76bc7b29d3"
WOFM01000357.1	RepeatMasker	DNA/TcMar-Fot1	256223	256543	2281	-	.	ID="RND-1_FAMILY-574";Tend="1881";Tstart="1562";shortTE="F";uid="bfa15372-e5d2-48ae-9b4c-1ac69cf5b974"
WOFM01000357.1	RepeatMasker	Unknown	347091	347302	1409	-	.	ID="RND-1_FAMILY-941";Tend="1022";Tstart="803";shortTE="F";uid="2484d26e-39f2-48c8-a4d1-2a475689462a"
WOFM01000357.1	RepeatMasker	LTR/Gypsy	167177	167652	4196	-	.	ID="RND-1_FAMILY-25";Tend="1494";Tstart="1019";shortTE="F";uid="6006cd0b-41ae-4738-84b9-9d91359546bd"
WOFM01000357.1	RepeatMasker	Unknown	332331	332692	1376	-	.	ID="RND-5_FAMILY-2131";TEgroup="ctg_285%7CRND-5_FAMILY-2131%7C1";Tend="3005";Tstart="1051";shortTE="F";uid="67cb1a34-966e-4f35-a1e7-339b4ebf659f"
WOFM01000357.1	RepeatMasker	LTR/Copia	496273	501790	42962	-	.	ID="RND-1_FAMILY-238";Tend="6414";Tstart="824";shortTE="F";uid="72ab6c9b-362a-4c47-9f60-d873172d9574"
WOFM01000357.1	RepeatMasker	DNA/Merlin	467700	467922	3472	-	.	ID="rnd-5_family-944";Tend="1716";Tstart="1067";shortTE="F";uid="f9e36564-a2ae-4345-ad22-79e0b24157bd"
WOFM01000357.1	RepeatMasker	LTR/Gypsy	125494	131020	39838	-	.	ID="RND-1_FAMILY-1078";Tend="6096";Tstart="552";shortTE="F";uid="5a89386f-a56f-4c35-8656-ce5476475ac9"
WOFM01000357.1	RepeatMasker	Unknown	2772	3262	2952	-	.	ID="RND-1_FAMILY-814";Tend="2421";Tstart="1927";shortTE="F";uid="d9084c5d-b937-4aae-bcb3-e8a61734c8a2"
WOFM01000357.1	RepeatMasker	Unknown	504722	504868	817	-	.	ID="RND-1_FAMILY-247";Tend="1345";Tstart="1193";shortTE="F";uid="1587238e-4160-48c6-a443-370b17c59e72"
WOFM01000357.1	RepeatMasker	Unknown	297926	298167	1268	-	.	ID="RND-4_FAMILY-580";Tend="1194";Tstart="963";shortTE="F";uid="e5a2dfaf-cfc4-45b5-ae94-c8671979f48f"
WOFM01000357.1	RepeatMasker	DNA/Academ-1	467966	468470	2744	-	.	ID="RND-4_FAMILY-1498";Tend="2058";Tstart="1556";shortTE="F";uid="e53fd006-9241-44da-a4b0-59991c2c1c1e"
WOFM01000357.1	RepeatMasker	DNA/Sola-1	388755	389068	646	-	.	ID="RND-5_FAMILY-2465";Tend="1710";Tstart="1420";shortTE="F";uid="bb3a649a-b2b0-4abf-ba49-a340fda3ad9d"
WOFM01000357.1	RepeatMasker	LTR/Gypsy	541566	542046	3856	-	.	ID="RND-5_FAMILY-85";Tend="865";Tstart="376";shortTE="F";uid="07a0bdf6-10d1-49a3-bee5-c2c1827bb062"
WOFM01000358.1	RepeatMasker	LTR/Pao	421078	421365	1613	+	.	ID="RND-1_FAMILY-137";Tend="4168";Tstart="3881";shortTE="F";uid="a399dbb5-dbc6-4755-93e0-90b51339a1dc"
WOFM01000358.1	RepeatMasker	Unknown	79162	79734	621	+	.	ID="RND-1_FAMILY-482";Tend="2986";Tstart="2392";shortTE="F";uid="998cdfcc-4018-4fb9-8a2c-912c1a6deb15"
WOFM01000358.1	RepeatMasker	Unknown	382475	383580	9139	+	.	ID="RND-6_FAMILY-14885";Tend="1952";Tstart="845";shortTE="F";uid="d9739ce3-91d4-4864-b401-a050f0aacd5a"
WOFM01000358.1	RepeatMasker	Unknown	469235	469719	4092	+	.	ID="RND-5_FAMILY-5862";Tend="1370";Tstart="886";shortTE="F";uid="b71ae552-a257-4ade-8605-a87782f9eae5"
WOFM01000358.1	RepeatMasker	LTR/Copia	100847	101569	2710	+	.	ID="RND-5_FAMILY-4028";Tend="1557";Tstart="823";shortTE="F";uid="6da6ca33-6e9c-4f1b-a218-e9f044d3f865"
WOFM01000358.1	RepeatMasker	LTR/Gypsy	614774	621138	38261	+	.	ID="RND-1_FAMILY-503";TEgroup="ctg_286%7CRND-1_FAMILY-503%7C1";Tend="7605";Tstart="724";shortTE="F";uid="9532f012-dd02-4354-a007-c12cb4620931"
WOFM01000358.1	RepeatMasker	LTR/Gypsy	318645	318817	571	+	.	ID="RND-5_FAMILY-2221";Tend="879";Tstart="727";shortTE="F";uid="287969f2-bab2-4843-aeac-436819f60546"
WOFM01000358.1	RepeatMasker	Unknown	294654	295652	5717	+	.	ID="RND-5_FAMILY-724";Tend="1899";Tstart="853";shortTE="F";uid="3e5dc5dd-007f-4dba-8bfd-3e55069c22e7"
WOFM01000358.1	RepeatMasker	LTR/Gypsy	432759	436910	9029	+	.	ID="RND-6_FAMILY-2140";TEgroup="ctg_286%7CRND-6_FAMILY-2140%7C1";Tend="5848";Tstart="368";shortTE="F";uid="5cdbfd90-90e4-4187-ae80-a1ba93e65389"
WOFM01000358.1	RepeatMasker	Unknown	286971	287165	853	+	.	ID="RND-1_FAMILY-10";Tend="1359";Tstart="1168";shortTE="F";uid="c4b57216-e028-40d2-b41f-e1cba1642889"
WOFM01000358.1	RepeatMasker	Unknown	442073	442292	785	+	.	ID="RND-1_FAMILY-26";Tend="1144";Tstart="917";shortTE="F";uid="c62c3915-5dd9-4b3d-ac86-0d35c477361d"
WOFM01000358.1	RepeatMasker	Unknown	405153	405626	2579	+	.	ID="RND-6_FAMILY-244";Tend="2739";Tstart="2211";shortTE="F";uid="7f9e287b-3574-4de3-ab79-ecf702f4dc4c"
WOFM01000358.1	RepeatMasker	Unknown	288179	288289	809	+	.	ID="RND-1_FAMILY-264";Tend="1126";Tstart="1015";shortTE="F";uid="d38f8598-622d-488c-beaa-95aff2bc05fa"
WOFM01000358.1	RepeatMasker	Unknown	102887	103155	1129	+	.	ID="RND-4_FAMILY-1083";Tend="1807";Tstart="1558";shortTE="F";uid="815b3a19-0e62-45b1-adb7-19633cca3ed5"
WOFM01000358.1	RepeatMasker	Unknown	365830	365948	456	+	.	ID="RND-1_FAMILY-449";Tend="1416";Tstart="1301";shortTE="F";uid="1be35183-fe87-484e-92af-25f9b782dce3"
WOFM01000358.1	RepeatMasker	Unknown	116725	117240	3165	+	.	ID="RND-6_FAMILY-1576";Tend="1447";Tstart="949";shortTE="F";uid="eba10271-b747-4c6d-9c9e-f311744eee1a"
WOFM01000358.1	RepeatMasker	Unknown	70811	71145	606	+	.	ID="RND-6_FAMILY-638";Tend="836";Tstart="498";shortTE="F";uid="79f0a19c-352c-4803-b411-c0a6275794bd"
WOFM01000358.1	RepeatMasker	Unknown	18578	18917	942	+	.	ID="RND-5_FAMILY-777";Tend="1450";Tstart="1069";shortTE="F";uid="fc5629dc-fda2-4c78-8f92-79403b242522"
WOFM01000358.1	RepeatMasker	LTR/Copia	444022	444658	841	+	.	ID="RND-6_FAMILY-617";Tend="1474";Tstart="835";shortTE="F";uid="65ea9709-9496-478b-a23e-231ff50e32e9"
WOFM01000358.1	RepeatMasker	Unknown	284039	284282	1106	+	.	ID="RND-6_FAMILY-5582";Tend="1102";Tstart="856";shortTE="F";uid="58602d0d-2ec6-40aa-aef0-b9f668f7919d"
WOFM01000358.1	RepeatMasker	DNA/TcMar-Fot1	224627	225512	3765	+	.	ID="RND-1_FAMILY-655";Tend="1981";Tstart="986";shortTE="F";uid="f1c2a439-9a5f-4299-b1a6-df031942a654"
WOFM01000358.1	RepeatMasker	Unknown	218303	218613	1814	+	.	ID="RND-1_FAMILY-58";Tend="1259";Tstart="953";shortTE="F";uid="7cecf31b-1967-4456-9f21-0b085f4d4591"
WOFM01000358.1	RepeatMasker	LTR/Copia	445605	445880	715	+	.	ID="RND-6_FAMILY-6712";Tend="3126";Tstart="2924";shortTE="F";uid="073a4133-e9eb-4c4f-9c59-1222d43c01d9"
WOFM01000358.1	RepeatMasker	LTR/Gypsy	199621	199897	526	+	.	ID="RND-6_FAMILY-550";Tend="7807";Tstart="7491";shortTE="F";uid="cca9b6a6-8a0d-4b5e-aff2-9ee020a3c8a5"
WOFM01000358.1	RepeatMasker	LTR/Gypsy	575770	582620	55556	+	.	ID="RND-6_FAMILY-66";Tend="7635";Tstart="745";shortTE="F";uid="af0ef920-eb53-4ad9-a8ec-9f6409c25535"
WOFM01000358.1	RepeatMasker	Unknown	22487	22664	891	+	.	ID="RND-1_FAMILY-175";Tend="1025";Tstart="872";shortTE="F";uid="8b34986e-2b1a-478c-a296-14a49c3ba002"
WOFM01000358.1	RepeatMasker	LTR/ERV1	236062	236558	1507	+	.	ID="RND-5_FAMILY-289";Tend="1154";Tstart="650";shortTE="F";uid="a0b783eb-288b-4c66-aa6d-156b43c1bdf4"
WOFM01000358.1	RepeatMasker	Unknown	218888	219356	1538	+	.	ID="RND-4_FAMILY-1370";Tend="1421";Tstart="960";shortTE="F";uid="d57f3028-38dd-4db4-bf57-33fed7791ceb"
WOFM01000358.1	RepeatMasker	Unknown	225490	225610	648	+	.	ID="RND-6_FAMILY-1708";Tend="1602";Tstart="1463";shortTE="F";uid="52d7c01c-b7b5-49bf-a9a0-4fde81377cab"
WOFM01000358.1	RepeatMasker	Unknown	383577	383741	1249	+	.	ID="RND-6_FAMILY-2413";Tend="1027";Tstart="865";shortTE="F";uid="496e0c9b-557d-4648-8873-09392b4315ac"
WOFM01000358.1	RepeatMasker	DNA/TcMar-Mariner	122847	123199	1068	+	.	ID="RND-6_FAMILY-9025";Tend="1621";Tstart="1295";shortTE="F";uid="acfe6bfa-b916-4ba3-8700-dc30dc09f27e"
WOFM01000358.1	RepeatMasker	Unknown	252956	253168	1192	+	.	ID="RND-4_FAMILY-305";Tend="1130";Tstart="905";shortTE="F";uid="d0302e68-70f4-4201-9343-38d99f51e5cd"
WOFM01000358.1	RepeatMasker	DNA/hAT-hAT19	49425	49605	829	+	.	ID="RND-6_FAMILY-4704";Tend="1580";Tstart="1403";shortTE="F";uid="10d5ec28-b3fd-476a-a528-ba9f903d27de"
WOFM01000358.1	RepeatMasker	Unknown	314122	315150	2766	+	.	ID="RND-4_FAMILY-754";Tend="1866";Tstart="684";shortTE="F";uid="9a9c49c1-d769-49d3-9990-2052a819a32b"
WOFM01000358.1	RepeatMasker	Unknown	569851	570245	1329	+	.	ID="RND-1_FAMILY-98";TEgroup="ctg_286%7CRND-1_FAMILY-98%7C1";Tend="1476";Tstart="939";shortTE="F";uid="54355ee1-4aaf-4a9f-bd0f-c115536065d1"
WOFM01000358.1	RepeatMasker	Unknown	411486	411684	864	+	.	ID="RND-4_FAMILY-282";Tend="1201";Tstart="976";shortTE="F";uid="b887a51e-7795-449d-8d55-75bdfdcf12e3"
WOFM01000358.1	RepeatMasker	DNA/Kolobok-T2	427300	427696	2052	+	.	ID="RND-6_FAMILY-1261";Tend="4869";Tstart="4466";shortTE="F";uid="e36cdc38-895d-4dfd-a1ce-f38be4320125"
WOFM01000358.1	RepeatMasker	Unknown	457700	457841	1072	+	.	ID="RND-1_FAMILY-56";Tend="1394";Tstart="1253";shortTE="F";uid="6f107481-0f99-4c5c-986d-693c5d40e78a"
WOFM01000358.1	RepeatMasker	LTR/Gypsy	653144	656773	10202	+	.	ID="RND-5_FAMILY-1603";Tend="8945";Tstart="5287";shortTE="F";uid="f656ff6a-c7d2-4c6d-8548-e431b063f11f"
WOFM01000358.1	RepeatMasker	DNA/TcMar-Mariner	165242	165363	424	+	.	ID="RND-5_FAMILY-138";Tend="2035";Tstart="1914";shortTE="F";uid="fa73073c-8c8b-47a4-95b0-6a1338f3a785"
WOFM01000358.1	RepeatMasker	Unknown	113841	114946	6629	+	.	ID="RND-4_FAMILY-454";Tend="1897";Tstart="811";shortTE="F";uid="c896f514-9fe1-4223-9124-a5c6c8e60462"
WOFM01000358.1	RepeatMasker	LTR/Gypsy	548776	549078	1817	+	.	ID="RND-5_FAMILY-2318";Tend="8253";Tstart="7948";shortTE="F";uid="7a96b7fb-8144-486b-8ec2-667909092aa8"
WOFM01000358.1	RepeatMasker	DNA/Crypton-I	87038	87330	709	+	.	ID="rnd-1_family-30";Tend="1263";Tstart="815";shortTE="F";uid="2b82f275-fad2-4edc-99dc-1ad608aadcfd"
WOFM01000358.1	RepeatMasker	Unknown	140823	141552	3121	+	.	ID="RND-4_FAMILY-2537";Tend="1807";Tstart="927";shortTE="F";uid="89ab7030-7bf9-47bb-850a-eedc4e32eadc"
WOFM01000358.1	RepeatMasker	LTR/Gypsy	652645	652927	875	+	.	ID="RND-5_FAMILY-1603";Tend="4970";Tstart="4690";shortTE="F";uid="9920fe03-78a0-4c51-9212-77ec851a5ebf"
WOFM01000358.1	RepeatMasker	Unknown	69898	70750	3344	+	.	ID="RND-1_FAMILY-380";Tend="1787";Tstart="950";shortTE="F";uid="67ae5e59-99d4-47c5-a456-0fe5bac0e5a2"
WOFM01000358.1	RepeatMasker	LTR/Copia	589088	591783	1829	+	.	ID="RND-6_FAMILY-152";TEgroup="ctg_286%7CRND-6_FAMILY-152%7C1";Tend="7771";Tstart="798";shortTE="F";uid="6124a804-dd56-4c49-b46e-b9eb207152f3"
WOFM01000358.1	RepeatMasker	LTR/Pao	24323	32543	69532	+	.	ID="RND-6_FAMILY-168";Tend="8226";Tstart="1";shortTE="F";uid="9001d8de-2f46-4da3-bfa2-6fe5b4ddb603"
WOFM01000358.1	RepeatMasker	LTR/ERV1	226508	226772	729	+	.	ID="RND-5_FAMILY-289";Tend="335";Tstart="73";shortTE="F";uid="cc03b504-c534-4104-b605-23319680cb57"
WOFM01000358.1	RepeatMasker	LTR/Copia	647849	648219	2048	+	.	ID="RND-1_FAMILY-335";Tend="1019";Tstart="666";shortTE="F";uid="38dfcadf-8d00-4135-9ee3-15cac30c8036"
WOFM01000358.1	RepeatMasker	LTR/Gypsy	166505	166978	3895	+	.	ID="RND-3_FAMILY-235";Tend="1266";Tstart="794";shortTE="F";uid="63f0a96d-44ec-4eca-a6f5-329784bdfd72"
WOFM01000358.1	RepeatMasker	LTR/Copia	404865	405176	1473	+	.	ID="RND-1_FAMILY-1131";Tend="1120";Tstart="799";shortTE="F";uid="615eae38-4610-47eb-9a1e-85702dfd871e"
WOFM01000358.1	RepeatMasker	LTR/Gypsy	121803	122468	5112	+	.	ID="RND-6_FAMILY-42";Tend="8906";Tstart="8241";shortTE="F";uid="12a8aab2-9ed6-4c56-a21c-f96b9ba3f7f2"
WOFM01000358.1	RepeatMasker	Unknown	353910	354045	672	+	.	ID="RND-1_FAMILY-195";Tend="1115";Tstart="980";shortTE="F";uid="d7016cf7-ae47-46ae-b06f-4494bf3122da"
WOFM01000358.1	RepeatMasker	Unknown	93508	93792	1723	+	.	ID="RND-1_FAMILY-306";Tend="1222";Tstart="923";shortTE="F";uid="eda648fb-9903-4789-89ee-2738a74ccf8c"
WOFM01000358.1	RepeatMasker	Unknown	125227	125755	1311	+	.	ID="RND-2_FAMILY-36";Tend="1780";Tstart="1310";shortTE="F";uid="dc940fee-c3ef-4bf3-bdad-43c19dc473de"
WOFM01000358.1	RepeatMasker	Unknown	160490	161038	3135	+	.	ID="RND-1_FAMILY-771";Tend="1750";Tstart="1208";shortTE="F";uid="55841243-0dbd-435a-970d-b51b670d9e1c"
WOFM01000358.1	RepeatMasker	LTR/Gypsy	624287	626133	15042	+	.	ID="RND-6_FAMILY-3720";Tend="12598";Tstart="10769";shortTE="F";uid="9e786a12-ea00-4d63-bea8-133d32639d00"
WOFM01000358.1	RepeatMasker	LTR/Gypsy	391978	392208	1270	+	.	ID="RND-1_FAMILY-792";Tend="9120";Tstart="8894";shortTE="F";uid="1d73acee-5905-4750-b1c4-d43c774eb16a"
WOFM01000358.1	RepeatMasker	DNA/TcMar-Tc1	185769	185900	823	+	.	ID="RND-6_FAMILY-1200";Tend="1088";Tstart="955";shortTE="F";uid="6c85d562-cf7d-4f23-815f-cb9fdf08de74"
WOFM01000358.1	RepeatMasker	Unknown	118937	119904	8063	+	.	ID="RND-6_FAMILY-9152";Tend="1976";Tstart="1008";shortTE="F";uid="ded5524c-f086-4181-bf49-67a7af8050d4"
WOFM01000358.1	RepeatMasker	Unknown	189989	190568	3019	+	.	ID="RND-1_FAMILY-468";Tend="5601";Tstart="5013";shortTE="F";uid="6860feac-e024-4bf8-b190-46f11c9f701e"
WOFM01000358.1	RepeatMasker	LINE/RTE-BovB	246578	246717	1215	+	.	ID="RND-6_FAMILY-194";Tend="2188";Tstart="2049";shortTE="F";uid="c34dbde6-bfe1-4726-bfcc-5d8be1d14041"
WOFM01000358.1	RepeatMasker	DNA/Sola-1	429874	430808	3605	+	.	ID="RND-5_FAMILY-2465";TEgroup="ctg_286%7CRND-5_FAMILY-2465%7C1";Tend="2671";Tstart="406";shortTE="F";uid="471ca634-729b-4ead-a30d-1122357a50b8"
WOFM01000358.1	RepeatMasker	LTR/Copia	507542	507792	1817	+	.	ID="RND-5_FAMILY-675";Tend="993";Tstart="747";shortTE="F";uid="88841772-d99f-4d1b-9694-12f001b59d63"
WOFM01000358.1	RepeatMasker	Unknown	118249	118364	578	+	.	ID="RND-6_FAMILY-1576";Tend="1552";Tstart="1439";shortTE="F";uid="5c0c248e-2965-4a0e-a995-28af87e2f21a"
WOFM01000358.1	RepeatMasker	Unknown	45547	45957	1560	+	.	ID="RND-4_FAMILY-900";Tend="1409";Tstart="993";shortTE="F";uid="27a92a5e-0a51-4bb3-aa49-302bd2650224"
WOFM01000358.1	RepeatMasker	Unknown	384686	384841	1295	+	.	ID="RND-1_FAMILY-70";Tend="1154";Tstart="999";shortTE="F";uid="6a9b9a2a-2efc-445a-90fb-d342043af4fa"
WOFM01000358.1	RepeatMasker	Unknown	507276	507550	2251	+	.	ID="RND-1_FAMILY-105";Tend="1120";Tstart="846";shortTE="F";uid="937a36c8-2a88-4f6f-8ab6-c78fff62fab8"
WOFM01000358.1	RepeatMasker	Unknown	164002	164182	1177	+	.	ID="RND-3_FAMILY-291";Tend="1148";Tstart="967";shortTE="F";uid="445bc772-469b-4bbd-82a1-f2f7f3e1155e"
WOFM01000358.1	RepeatMasker	Unknown	504361	504554	547	+	.	ID="RND-6_FAMILY-734";Tend="1153";Tstart="930";shortTE="F";uid="d4d320f9-7736-4866-8ea8-140c969b9ea2"
WOFM01000358.1	RepeatMasker	Unknown	527227	527494	1963	+	.	ID="RND-1_FAMILY-105";Tend="2018";Tstart="1765";shortTE="F";uid="3cc25b0c-6f51-4a5a-b45e-e98bbfaeb381"
WOFM01000358.1	RepeatMasker	DNA/Crypton-I	87447	87662	872	+	.	ID="RND-1_FAMILY-240";Tend="1474";Tstart="1256";shortTE="F";uid="a7a96450-4662-4d2c-9fac-0e93fba3c6f6"
WOFM01000358.1	RepeatMasker	Unknown	384013	384711	5484	+	.	ID="RND-6_FAMILY-2413";Tend="1723";Tstart="1023";shortTE="F";uid="eb3ff119-4d7d-462f-b07c-e6f64732ddc2"
WOFM01000358.1	RepeatMasker	Unknown	101567	102236	680	+	.	ID="RND-1_FAMILY-95";Tend="1644";Tstart="958";shortTE="F";uid="28c4ef85-4120-41b8-8a68-7b41579ca12a"
WOFM01000358.1	RepeatMasker	Unknown	2909	3167	762	+	.	ID="RND-4_FAMILY-1347";Tend="1810";Tstart="1549";shortTE="F";uid="1a9c87ca-8800-4505-b399-65c24803a01b"
WOFM01000358.1	RepeatMasker	DNA/TcMar-Mariner	449445	451395	2600	+	.	ID="RND-5_FAMILY-138";TEgroup="ctg_286%7CRND-5_FAMILY-138%7C1";Tend="2607";Tstart="458";shortTE="F";uid="34bb3945-c346-4bd6-b648-f309a237e7f9"
WOFM01000358.1	RepeatMasker	Unknown	374288	374664	2682	+	.	ID="RND-1_FAMILY-456";Tend="1336";Tstart="962";shortTE="F";uid="0b84fbaf-ce99-4b09-b834-b016422e9825"
WOFM01000358.1	RepeatMasker	Unknown	570607	570823	831	+	.	ID="RND-5_FAMILY-2154";Tend="1213";Tstart="947";shortTE="F";uid="9e71777b-0e3f-4e85-81ee-df8f1ec1c7fc"
WOFM01000358.1	RepeatMasker	Unknown	168846	170253	7744	+	.	ID="RND-6_FAMILY-517";Tend="2233";Tstart="829";shortTE="F";uid="28b5b398-9021-4c8e-8d56-cff0619872cf"
WOFM01000358.1	RepeatMasker	Unknown	259645	259922	971	+	.	ID="RND-4_FAMILY-454";Tend="1126";Tstart="851";shortTE="F";uid="8a50c1db-b636-481b-84de-01d79f87931c"
WOFM01000358.1	RepeatMasker	Unknown	201852	202196	662	+	.	ID="RND-1_FAMILY-338";TEgroup="ctg_286%7CRND-1_FAMILY-338%7C1";Tend="1197";Tstart="979";shortTE="F";uid="fc707ee6-e47d-4e7d-a195-2e315824fff1"
WOFM01000358.1	RepeatMasker	LTR/Pao	290555	290768	1608	+	.	ID="RND-1_FAMILY-54";Tend="1450";Tstart="1234";shortTE="F";uid="aca05ebc-011c-4bcb-9bfa-4d3a15a3c759"
WOFM01000358.1	RepeatMasker	LTR/Copia	305886	306134	893	+	.	ID="RND-4_FAMILY-551";Tend="3471";Tstart="3234";shortTE="F";uid="5fadd71c-d236-4eab-bba3-47e8a15759af"
WOFM01000358.1	RepeatMasker	Unknown	569675	569842	802	+	.	ID="RND-1_FAMILY-264";Tend="1122";Tstart="939";shortTE="F";uid="a369117a-1ff7-4ead-a957-f0dc0665e591"
WOFM01000358.1	RepeatMasker	Unknown	62170	62943	2413	+	.	ID="RND-1_FAMILY-853";Tend="1766";Tstart="976";shortTE="F";uid="0d0e1246-c5cd-48d2-b858-42b978c9fa75"
WOFM01000358.1	RepeatMasker	Unknown	170383	171187	5079	+	.	ID="RND-6_FAMILY-2894";Tend="1791";Tstart="982";shortTE="F";uid="8dc30f45-1b6d-4e0a-b52e-4adfbc259075"
WOFM01000358.1	RepeatMasker	DNA	208590	208750	1062	+	.	ID="RND-5_FAMILY-4767";Tend="1057";Tstart="895";shortTE="F";uid="b7dc76fe-dd40-4656-a399-2bb13ccd3191"
WOFM01000358.1	RepeatMasker	Unknown	237356	237694	1041	+	.	ID="RND-1_FAMILY-247";Tend="1329";Tstart="952";shortTE="F";uid="a06fa312-40a7-4c78-ac2f-c996d2ba099c"
WOFM01000358.1	RepeatMasker	LTR/Gypsy	331170	338108	54898	+	.	ID="RND-5_FAMILY-1723";Tend="6975";Tstart="18";shortTE="F";uid="056e5dca-0da0-4923-bc5b-66d44844f2be"
WOFM01000358.1	RepeatMasker	Unknown	598789	598963	1493	+	.	ID="RND-1_FAMILY-70";Tend="1169";Tstart="995";shortTE="F";uid="1f197263-6359-4373-b9c4-7a953baadc19"
WOFM01000358.1	RepeatMasker	Unknown	72300	72793	2423	+	.	ID="RND-6_FAMILY-659";Tend="1121";Tstart="617";shortTE="F";uid="57db1c6b-266f-4208-8101-3b8b09199bed"
WOFM01000358.1	RepeatMasker	Unknown	76660	77008	1006	+	.	ID="RND-4_FAMILY-860";Tend="1315";Tstart="955";shortTE="F";uid="228299e6-dc99-4337-b35d-a7d0783afafe"
WOFM01000358.1	RepeatMasker	Unknown	46285	47282	6812	+	.	ID="RND-5_FAMILY-1688";Tend="1833";Tstart="798";shortTE="F";uid="25be5bc8-092f-44f4-94d0-6b89a9aa75d1"
WOFM01000358.1	RepeatMasker	LTR/Pao	475287	477685	18123	+	.	ID="RND-1_FAMILY-263";Tend="9440";Tstart="7037";shortTE="F";uid="ee340d10-4224-46f3-be7f-f02b5a611590"
WOFM01000358.1	RepeatMasker	Unknown	249886	250383	2228	+	.	ID="RND-2_FAMILY-36";Tend="1644";Tstart="1113";shortTE="F";uid="83c2be7d-2bca-4c43-bc18-b1934dd49958"
WOFM01000358.1	RepeatMasker	LTR/Copia	210250	217483	41580	+	.	ID="RND-1_FAMILY-587";Tend="7680";Tstart="529";shortTE="F";uid="cf4ac8e9-9e7e-4a2e-9a64-2e433e63fb11"
WOFM01000358.1	RepeatMasker	Unknown	290760	291608	5353	+	.	ID="RND-4_FAMILY-84";Tend="1874";Tstart="1009";shortTE="F";uid="dbffcba2-a3d6-4ac2-a2b2-ed162e7ef2ed"
WOFM01000358.1	RepeatMasker	LTR/Gypsy	144887	145392	3350	+	.	ID="RND-3_FAMILY-235";Tend="1266";Tstart="762";shortTE="F";uid="915a73cf-7641-414e-bffd-c70c41e0084d"
WOFM01000358.1	RepeatMasker	Unknown	208929	209112	1152	+	.	ID="RND-6_FAMILY-1505";Tend="1241";Tstart="1061";shortTE="F";uid="d9e7f78e-6a3a-4c88-bf7a-854e27d0cbd6"
WOFM01000358.1	RepeatMasker	Unknown	451389	451745	2420	+	.	ID="RND-1_FAMILY-494";Tend="1297";Tstart="940";shortTE="F";uid="896369ad-9949-4039-81ff-a7265c9d2369"
WOFM01000358.1	RepeatMasker	Unknown	120568	120767	672	+	.	ID="RND-6_FAMILY-5871";Tend="1186";Tstart="1013";shortTE="F";uid="280dfebc-4863-4fb0-97cc-7e8c9d3b10a0"
WOFM01000358.1	RepeatMasker	Unknown	548591	548767	1070	+	.	ID="RND-6_FAMILY-5582";Tend="1111";Tstart="396";shortTE="F";uid="f159e266-d0f0-481a-b759-940cbda45d7c"
WOFM01000358.1	RepeatMasker	LTR/Gypsy	643010	643312	2080	+	.	ID="RND-4_FAMILY-373";Tend="1097";Tstart="858";shortTE="F";uid="cfbbd2bf-5524-4bff-8992-3309e3b4088b"
WOFM01000358.1	RepeatMasker	RC/Helitron	118704	118883	804	+	.	ID="RND-5_FAMILY-1749";Tend="969";Tstart="789";shortTE="F";uid="cb9c00a8-1f01-431a-9023-334eae891959"
WOFM01000358.1	RepeatMasker	Unknown	181509	181716	1515	+	.	ID="RND-4_FAMILY-1523";Tend="1184";Tstart="977";shortTE="F";uid="6c4f271f-bd8c-4c54-a230-af0b305a0157"
WOFM01000358.1	RepeatMasker	DNA/TcMar-Fot1	66403	67192	4797	+	.	ID="RND-1_FAMILY-489";Tend="1863";Tstart="1087";shortTE="F";uid="d13846e9-6f99-4d12-89d3-5ba51c13231f"
WOFM01000358.1	RepeatMasker	Unknown	61659	62018	2071	+	.	ID="RND-1_FAMILY-319";Tend="1368";Tstart="1010";shortTE="F";uid="05efbfaf-d604-4758-9ffe-294497a02854"
WOFM01000358.1	RepeatMasker	DNA/CMC-Chapaev-3	313137	313494	1507	+	.	ID="RND-5_FAMILY-3365";Tend="2187";Tstart="1830";shortTE="F";uid="77628d23-e115-4fed-9eff-80ec61902a76"
WOFM01000358.1	RepeatMasker	Unknown	163598	164008	2425	+	.	ID="RND-1_FAMILY-159";Tend="1362";Tstart="960";shortTE="F";uid="0f7e79b6-9073-4cff-97ff-c547ad2fe4a9"
WOFM01000358.1	RepeatMasker	Unknown	10678	10862	954	+	.	ID="RND-1_FAMILY-117";Tend="1236";Tstart="1032";shortTE="F";uid="c0fe4b14-95b6-4990-a2a6-9800c68e8789"
WOFM01000358.1	RepeatMasker	LTR/Gypsy	632891	633320	514	+	.	ID="RND-4_FAMILY-463";Tend="4332";Tstart="3902";shortTE="F";uid="1804b718-0fd4-4597-a953-24d34556c852"
WOFM01000358.1	RepeatMasker	Unknown	82783	83484	1717	+	.	ID="RND-6_FAMILY-9161";Tend="1521";Tstart="937";shortTE="F";uid="8ccda91d-e4fa-40a2-9eae-dd355f915a56"
WOFM01000358.1	RepeatMasker	LTR/Gypsy	528399	537006	42454	+	.	ID="RND-1_FAMILY-698";Tend="8647";Tstart="9";shortTE="F";uid="5211fcdb-6ee2-4a4b-b24f-d415f46b8fb3"
WOFM01000358.1	RepeatMasker	LTR/Gypsy	428932	429181	2889	+	.	ID="RND-1_FAMILY-115";Tend="4407";Tstart="2935";shortTE="F";uid="6137cb4e-9b96-430c-be26-47cd7560d457"
WOFM01000358.1	RepeatMasker	Unknown	111048	111258	416	+	.	ID="RND-1_FAMILY-26";Tend="1312";Tstart="1112";shortTE="F";uid="ae68e243-6f92-44ed-add0-14cff04ba920"
WOFM01000358.1	RepeatMasker	LTR/Gypsy	541407	548611	59647	+	.	ID="RND-1_FAMILY-109";Tend="7956";Tstart="778";shortTE="F";uid="cd6f21d9-b6bc-4c42-a386-eeffe85d401f"
WOFM01000358.1	RepeatMasker	Unknown	411795	411952	1104	+	.	ID="RND-1_FAMILY-58";Tend="1243";Tstart="1086";shortTE="F";uid="214c671b-17e9-4b4f-975a-098e7b50f81d"
WOFM01000358.1	RepeatMasker	DNA/PIF-ISL2EU	183460	185012	12518	+	.	ID="RND-6_FAMILY-2548";Tend="2298";Tstart="754";shortTE="F";uid="a5e5b6ac-ab92-40cd-869b-14a182b1b9a5"
WOFM01000358.1	RepeatMasker	Unknown	110297	110829	1105	+	.	ID="RND-1_FAMILY-468";Tend="5601";Tstart="5000";shortTE="F";uid="f63b6a9a-1fa8-4994-a139-137fe843d0ec"
WOFM01000358.1	RepeatMasker	LTR/Gypsy	675862	676779	3762	+	.	ID="RND-6_FAMILY-9754";Tend="926";Tstart="16";shortTE="F";uid="408114bf-3034-4d09-8f0f-530d5a18e12b"
WOFM01000358.1	RepeatMasker	Unknown	63447	64078	4051	+	.	ID="RND-6_FAMILY-1576";Tend="1574";Tstart="948";shortTE="F";uid="c6e61a09-4da2-4afa-8501-489fcf640431"
WOFM01000358.1	RepeatMasker	Unknown	438112	438584	1773	+	.	ID="RND-1_FAMILY-1054";Tend="2893";Tstart="2432";shortTE="F";uid="24dfe767-7151-43c2-bd5a-d88aced17a45"
WOFM01000358.1	RepeatMasker	Unknown	53222	53498	1632	+	.	ID="RND-1_FAMILY-306";Tend="1225";Tstart="913";shortTE="F";uid="56b661a3-7ac5-4c52-a931-3f7dbe80413f"
WOFM01000358.1	RepeatMasker	DNA/Crypton-I	321034	321425	1631	+	.	ID="RND-1_FAMILY-240";Tend="1471";Tstart="1039";shortTE="F";uid="1af3e249-ca65-4232-b3e8-14a248760312"
WOFM01000358.1	RepeatMasker	Unknown	342881	343194	586	+	.	ID="RND-5_FAMILY-1390";Tend="2054";Tstart="1801";shortTE="F";uid="519b2d6b-c6f8-4226-8011-38fca983c53a"
WOFM01000358.1	RepeatMasker	RC/Helitron	91180	91395	637	+	.	ID="RND-4_FAMILY-618";Tend="1442";Tstart="1228";shortTE="F";uid="d3b170a8-4bad-4677-8f92-8c09f89e19d3"
WOFM01000358.1	RepeatMasker	LTR/Copia	102233	102879	2718	+	.	ID="RND-5_FAMILY-4028";Tend="2375";Tstart="1708";shortTE="F";uid="5fe126bb-2c47-4f37-943b-e16bb76ca3b7"
WOFM01000358.1	RepeatMasker	LTR/Gypsy	679190	681832	11776	+	.	ID="RND-5_FAMILY-2318";Tend="3716";Tstart="1079";shortTE="F";uid="a4cc3300-0bc6-4987-81a9-3509fc069f45"
WOFM01000358.1	RepeatMasker	Unknown	168396	168633	548	+	.	ID="RND-4_FAMILY-1521";Tend="1278";Tstart="1060";shortTE="F";uid="f66a506e-d3ab-47cc-a072-9cf46f13908e"
WOFM01000358.1	RepeatMasker	LTR/Gypsy	89451	89676	504	+	.	ID="RND-3_FAMILY-160";Tend="1714";Tstart="1494";shortTE="F";uid="5a6aa79b-65a7-480e-a422-325c186caf25"
WOFM01000358.1	RepeatMasker	DNA/Crypton-I	13671	14109	434	+	.	ID="RND-4_FAMILY-334";TEgroup="ctg_286%7CRND-4_FAMILY-334%7C1";Tend="1676";Tstart="992";shortTE="T";uid="0fe25456-0684-4849-b4f6-29a28070dfc9"
WOFM01000358.1	RepeatMasker	Unknown	119926	120212	1058	+	.	ID="RND-1_FAMILY-306";Tend="1220";Tstart="904";shortTE="F";uid="710d641f-179a-458e-9cb9-b41438658263"
WOFM01000358.1	RepeatMasker	Unknown	370284	370580	2222	+	.	ID="RND-1_FAMILY-58";Tend="1253";Tstart="957";shortTE="F";uid="aa1020c6-9edf-4bfe-9f79-4c9505d252fb"
WOFM01000358.1	RepeatMasker	Unknown	448997	449371	849	+	.	ID="RND-6_FAMILY-517";Tend="2294";Tstart="1924";shortTE="F";uid="34feccba-af48-4b42-b3b9-fc3730a96706"
WOFM01000358.1	RepeatMasker	Unknown	571311	571884	3218	+	.	ID="RND-1_FAMILY-387";Tend="1704";Tstart="1103";shortTE="F";uid="01b2dab1-4c40-43de-96eb-44f4c8d09856"
WOFM01000358.1	RepeatMasker	DNA/hAT-Tip100	571062	571304	1711	+	.	ID="RND-5_FAMILY-530";Tend="1219";Tstart="952";shortTE="F";uid="75d0344b-2590-4b36-9cc1-ec98598c060b"
WOFM01000358.1	RepeatMasker	LTR/Gypsy	575325	575482	1316	+	.	ID="RND-6_FAMILY-66";Tend="749";Tstart="589";shortTE="F";uid="45242519-4faa-42ac-9806-dc7470578f22"
WOFM01000358.1	RepeatMasker	Unknown	22140	22462	1925	+	.	ID="RND-6_FAMILY-7056";Tend="1243";Tstart="922";shortTE="F";uid="22244889-3059-480e-a2f0-661fa8714817"
WOFM01000358.1	RepeatMasker	Unknown	362825	363239	1410	+	.	ID="RND-1_FAMILY-27";Tend="1214";Tstart="830";shortTE="F";uid="e5971690-4e01-4b01-ad6c-7116aaedf86c"
WOFM01000358.1	RepeatMasker	DNA/hAT-Ac	199090	199619	3911	+	.	ID="RND-1_FAMILY-1119";Tend="1431";Tstart="881";shortTE="F";uid="d89f2afe-e3a2-434e-ab6a-a50218a3599a"
WOFM01000358.1	RepeatMasker	Unknown	367880	368131	1173	+	.	ID="RND-5_FAMILY-397";Tend="1074";Tstart="836";shortTE="F";uid="38f236c2-e5fc-443d-b179-f4262a8770ea"
WOFM01000358.1	RepeatMasker	Unknown	981	1163	1282	+	.	ID="RND-1_FAMILY-725";Tend="1104";Tstart="921";shortTE="F";uid="132e5db0-47ad-4fac-a85b-58b121ae8150"
WOFM01000358.1	RepeatMasker	LTR/Gypsy	630787	631409	877	+	.	ID="RND-6_FAMILY-158";Tend="1795";Tstart="1172";shortTE="F";uid="4e84f982-da1b-44aa-882a-fe7e1353c59d"
WOFM01000358.1	RepeatMasker	DNA/TcMar-Mariner	452946	453139	1222	+	.	ID="RND-5_FAMILY-138";Tend="2797";Tstart="2605";shortTE="F";uid="881126bd-f9e2-4c8c-9644-ebcbbaae8aa9"
WOFM01000358.1	RepeatMasker	LTR/Gypsy	386711	391171	26363	+	.	ID="RND-1_FAMILY-936";Tend="6434";Tstart="1958";shortTE="F";uid="64fde4b0-f6dc-4225-9501-3890bfe3b882"
WOFM01000358.1	RepeatMasker	LTR/Pao	412089	413346	6686	+	.	ID="RND-1_FAMILY-263";Tend="8170";Tstart="6899";shortTE="F";uid="898339f0-2d6e-4949-b3c9-182210b13416"
WOFM01000358.1	RepeatMasker	DNA/Academ-1	57372	57770	2473	+	.	ID="RND-5_FAMILY-1790";Tend="1050";Tstart="641";shortTE="F";uid="ac7b7d98-2f4b-4ba0-9ec1-f4c52dede60a"
WOFM01000358.1	RepeatMasker	Unknown	139353	139635	443	+	.	ID="RND-1_FAMILY-207";Tend="1660";Tstart="1364";shortTE="F";uid="a8944285-a422-46d0-b2ca-6ce370a263e6"
WOFM01000358.1	RepeatMasker	Unknown	305387	305889	3211	+	.	ID="RND-6_FAMILY-7056";Tend="1412";Tstart="903";shortTE="F";uid="f9d275f8-483f-4045-a6e2-0b6b2ba88266"
WOFM01000358.1	RepeatMasker	Unknown	570925	571067	860	+	.	ID="RND-1_FAMILY-387";Tend="1110";Tstart="966";shortTE="F";uid="51d9f8ed-3366-41f1-9134-3b5e745d9ca7"
WOFM01000358.1	RepeatMasker	Unknown	431412	432581	4648	+	.	ID="RND-3_FAMILY-1197";TEgroup="ctg_286%7CRND-3_FAMILY-1197%7C1";Tend="2060";Tstart="600";shortTE="F";uid="e5b8d374-c906-4a26-a44d-cf59a7bd5347"
WOFM01000358.1	RepeatMasker	DNA/Crypton-I	14138	14744	2621	+	.	ID="RND-4_FAMILY-334";Tend="1680";Tstart="961";shortTE="F";uid="f5551f1e-a45e-414b-a6f6-8d640b4aa5e6"
WOFM01000358.1	RepeatMasker	Unknown	172333	172562	1758	+	.	ID="RND-6_FAMILY-5582";Tend="1105";Tstart="876";shortTE="F";uid="9e98af0d-317a-4072-b536-af538cd3144e"
WOFM01000358.1	RepeatMasker	DNA	226918	227095	1005	+	.	ID="RND-5_FAMILY-4767";Tend="1045";Tstart="868";shortTE="F";uid="6064de23-ba7b-4ca0-a224-15389d26e9b7"
WOFM01000358.1	RepeatMasker	Unknown	273624	273747	498	+	.	ID="RND-6_FAMILY-1076";Tend="2714";Tstart="2591";shortTE="F";uid="78018965-3899-48b3-a4b1-632c75e2bb1c"
WOFM01000358.1	RepeatMasker	DNA/Maverick	603937	609304	29721	+	.	ID="RND-6_FAMILY-3885";Tend="6028";Tstart="757";shortTE="F";uid="c220c952-f258-44e9-9c19-53cf73c8de2b"
WOFM01000358.1	RepeatMasker	Unknown	354266	354532	1643	+	.	ID="RND-3_FAMILY-391";Tend="1201";Tstart="943";shortTE="F";uid="6e64c671-fef1-40f7-b60c-cbc7e53e30ed"
WOFM01000358.1	RepeatMasker	LTR/Copia	583286	588595	40227	+	.	ID="RND-1_FAMILY-391";Tend="6145";Tstart="830";shortTE="F";uid="4590e9d8-2558-46a6-b973-9b10213e2392"
WOFM01000358.1	RepeatMasker	LTR/Gypsy	666881	667109	513	+	.	ID="RND-6_FAMILY-9754";Tend="1530";Tstart="1284";shortTE="F";uid="d2cdeedb-d995-4b02-b1de-5d2c2d517da8"
WOFM01000358.1	RepeatMasker	LTR/Pao	36232	37565	9560	+	.	ID="RND-6_FAMILY-169";Tend="6179";Tstart="4860";shortTE="F";uid="5ae1d5c5-18ff-48a4-a489-f456ab66bc6f"
WOFM01000358.1	RepeatMasker	LINE/I	307181	307417	1177	+	.	ID="RND-5_FAMILY-6398";Tend="1524";Tstart="1265";shortTE="F";uid="c03da89f-b9ac-49b0-8f1e-82c8eada85e2"
WOFM01000358.1	RepeatMasker	LTR/Gypsy	678733	679204	402	+	.	ID="RND-6_FAMILY-9754";Tend="1534";Tstart="1013";shortTE="F";uid="f66df474-a5f8-4ec7-a4f5-ddd6a8046477"
WOFM01000358.1	RepeatMasker	Unknown	159006	159175	760	+	.	ID="RND-5_FAMILY-487";Tend="1218";Tstart="1044";shortTE="F";uid="5cca8ced-6153-4d61-8689-b07b9c104cdc"
WOFM01000358.1	RepeatMasker	Unknown	438590	439093	1406	+	.	ID="RND-1_FAMILY-10";Tend="1589";Tstart="947";shortTE="F";uid="10c05709-56f3-46d2-bb1b-76d36fdab459"
WOFM01000358.1	RepeatMasker	DNA	4537	5204	3781	+	.	ID="RND-1_FAMILY-134";Tend="1568";Tstart="930";shortTE="F";uid="ff87bf19-6609-450c-aa1b-a670eb685b00"
WOFM01000358.1	RepeatMasker	LTR/Copia	609285	609610	2302	+	.	ID="RND-1_FAMILY-334";Tend="5388";Tstart="5066";shortTE="F";uid="2ba317c5-0127-4d7a-b3b3-46989ce87d9c"
WOFM01000358.1	RepeatMasker	LTR/Gypsy	420248	420479	1698	+	.	ID="RND-6_FAMILY-2424";Tend="1152";Tstart="920";shortTE="F";uid="9991aaaa-862a-456a-b4af-126f8dd8d0c6"
WOFM01000358.1	RepeatMasker	Unknown	308639	309032	830	+	.	ID="RND-2_FAMILY-36";Tend="1778";Tstart="1425";shortTE="F";uid="d414b781-6c65-475e-b044-b6d469e662e9"
WOFM01000358.1	RepeatMasker	LTR/Gypsy	381904	382127	1241	+	.	ID="RND-1_FAMILY-792";Tend="429";Tstart="214";shortTE="F";uid="e6332799-c8ba-4df4-bc19-6dd29679f63a"
WOFM01000358.1	RepeatMasker	LTR/Pao	279932	280398	3467	+	.	ID="RND-1_FAMILY-33";Tend="1406";Tstart="936";shortTE="F";uid="1b0958e0-9a50-43da-a431-9dd75f508ebe"
WOFM01000358.1	RepeatMasker	DNA/MULE-MuDR?	146422	146649	1409	+	.	ID="RND-5_FAMILY-3385";Tend="1745";Tstart="1520";shortTE="F";uid="e1495a79-6c44-42ee-bd71-689ff307ed8e"
WOFM01000358.1	RepeatMasker	Unknown	187115	187315	1076	+	.	ID="RND-4_FAMILY-1083";Tend="1533";Tstart="1340";shortTE="F";uid="4236eb9e-4a8e-4947-9b22-8cdc56b39759"
WOFM01000358.1	RepeatMasker	LTR/Gypsy	635667	642803	36113	+	.	ID="RND-3_FAMILY-275";Tend="7455";Tstart="338";shortTE="F";uid="97689ea4-dfc0-4bf9-bef3-e1585425af6d"
WOFM01000358.1	RepeatMasker	DNA/Crypton-I	15151	15499	2400	+	.	ID="RND-6_FAMILY-4026";Tend="1275";Tstart="927";shortTE="F";uid="96db3bd6-fa64-472e-9f5f-893a595cda0c"
WOFM01000358.1	RepeatMasker	Unknown	363890	364119	1339	+	.	ID="RND-6_FAMILY-9161";Tend="1747";Tstart="1515";shortTE="F";uid="a31100a8-dc7d-4004-ae16-bab3e8611ce5"
WOFM01000358.1	RepeatMasker	LTR/Gypsy	242970	246587	30403	+	.	ID="RND-6_FAMILY-9772";Tend="8996";Tstart="5380";shortTE="F";uid="c69975b2-7c85-4600-b216-44436a60d27c"
WOFM01000358.1	RepeatMasker	LTR/Copia	563715	564163	784	+	.	ID="RND-3_FAMILY-470";Tend="7826";Tstart="7371";shortTE="F";uid="81bad593-1562-47bb-960e-2f2c741295cd"
WOFM01000358.1	RepeatMasker	Unknown	456872	457262	2999	+	.	ID="RND-1_FAMILY-56";Tend="1283";Tstart="896";shortTE="F";uid="12f942c6-305f-40d7-8321-7392cff6659a"
WOFM01000358.1	RepeatMasker	Unknown	549938	550119	1428	+	.	ID="RND-1_FAMILY-70";Tend="1170";Tstart="989";shortTE="F";uid="b2ae1f04-3098-4c6f-8e05-86b722c52433"
WOFM01000358.1	RepeatMasker	LTR/Gypsy	632049	632881	1215	+	.	ID="RND-6_FAMILY-158";Tend="3193";Tstart="2396";shortTE="F";uid="1c500717-17a6-448d-ad42-afa8eef572b2"
WOFM01000358.1	RepeatMasker	Unknown	287259	287382	905	+	.	ID="RND-5_FAMILY-3330";Tend="1148";Tstart="1025";shortTE="F";uid="aaabaadd-48ca-4c4a-95de-588af624dd3b"
WOFM01000358.1	RepeatMasker	Unknown	121298	121526	1092	+	.	ID="RND-1_FAMILY-1057";Tend="1437";Tstart="1145";shortTE="F";uid="147d76b4-e15d-47fb-a3c0-46aff4a6e264"
WOFM01000358.1	RepeatMasker	RC/Helitron	249214	249782	2035	+	.	ID="RND-4_FAMILY-618";Tend="1442";Tstart="903";shortTE="F";uid="2ecfd162-3318-4b20-b66e-4397ec926d57"
WOFM01000358.1	RepeatMasker	DNA/MULE-MuDR?	446947	447555	1399	+	.	ID="rnd-5_family-901";Tend="1445";Tstart="905";shortTE="F";uid="2a1eaca8-8316-4926-ad3a-85773def3a00"
WOFM01000358.1	RepeatMasker	DNA/CMC-EnSpm	209591	210040	3363	+	.	ID="RND-1_FAMILY-350";Tend="1337";Tstart="895";shortTE="F";uid="3241c0cc-4ebc-4610-bbc1-48a36788c07d"
WOFM01000358.1	RepeatMasker	Unknown	74536	74673	659	+	.	ID="RND-6_FAMILY-2720";Tend="1066";Tstart="931";shortTE="F";uid="0ddfc9d9-d1f8-40af-9870-98ea0a283b4a"
WOFM01000358.1	RepeatMasker	Unknown	100249	100846	3092	+	.	ID="RND-4_FAMILY-1083";Tend="1523";Tstart="936";shortTE="F";uid="e3da7ab5-5a09-4389-820d-8c781575c49b"
WOFM01000358.1	RepeatMasker	Unknown	121025	121300	1028	+	.	ID="REP-6_LMI";Tend="3707";Tstart="3432";shortTE="F";uid="2372f93d-c4e1-45f4-9a2e-ed8fa23aa3ad"
WOFM01000358.1	RepeatMasker	Unknown	324266	324666	2274	+	.	ID="RND-1_FAMILY-416";Tend="1418";Tstart="978";shortTE="F";uid="4276f072-116e-4430-8bb4-bcdcefc81237"
WOFM01000358.1	RepeatMasker	LTR/Gypsy	596402	598330	12019	+	.	ID="RND-5_FAMILY-2318";Tend="8219";Tstart="6313";shortTE="F";uid="d6dc0eea-ce1a-488a-a137-6d2edb5e53c0"
WOFM01000358.1	RepeatMasker	Unknown	176121	176909	3557	+	.	ID="RND-2_FAMILY-36";Tend="1425";Tstart="620";shortTE="F";uid="76e4c3df-6657-4072-bd5a-cfe5dd23e2f9"
WOFM01000358.1	RepeatMasker	Unknown	57891	58077	1386	+	.	ID="RND-1_FAMILY-884";Tend="1251";Tstart="1076";shortTE="F";uid="847f9179-3cd7-41b3-bcd6-d01cf1b46fe0"
WOFM01000358.1	RepeatMasker	Unknown	451746	452877	9601	+	.	ID="RND-5_FAMILY-2494";Tend="1885";Tstart="751";shortTE="F";uid="b9944222-fafb-4604-9610-ad4b3d0d59ca"
WOFM01000358.1	RepeatMasker	Unknown	130990	131676	5007	+	.	ID="RND-1_FAMILY-95";Tend="1647";Tstart="960";shortTE="F";uid="28a8595c-ad23-40a7-a61e-8aa2c0f9fe08"
WOFM01000358.1	RepeatMasker	Unknown	344059	344515	3188	+	.	ID="RND-1_FAMILY-133";Tend="1346";Tstart="892";shortTE="F";uid="85b954e8-55e4-4c34-bc56-3c473066135e"
WOFM01000358.1	RepeatMasker	Unknown	146834	146995	685	+	.	ID="RND-6_FAMILY-9482";Tend="2565";Tstart="2408";shortTE="F";uid="bd88cfbb-73d3-4925-9adc-ec31ff63a260"
WOFM01000358.1	RepeatMasker	LTR/Pao	358827	359069	1893	+	.	ID="RND-1_FAMILY-284";Tend="1081";Tstart="841";shortTE="F";uid="855c571a-d7e2-4de7-bc1d-ea37253432fa"
WOFM01000358.1	RepeatMasker	Unknown	120764	121034	456	+	.	ID="RND-1_FAMILY-1057";TEgroup="ctg_286%7CRND-1_FAMILY-1057%7C1";Tend="1131";Tstart="969";shortTE="T";uid="3daaa02c-2d67-46b9-92ea-272b5def9c98"
WOFM01000358.1	RepeatMasker	Unknown	274828	275428	2592	+	.	ID="RND-1_FAMILY-258";Tend="1482";Tstart="919";shortTE="F";uid="993ee585-c829-4f60-9396-0e91e28abab8"
WOFM01000358.1	RepeatMasker	LTR/Gypsy	508233	508498	1814	+	.	ID="RND-1_FAMILY-925";Tend="8300";Tstart="7732";shortTE="F";uid="dba14c0b-776d-42d5-9f6e-166a17db5f76"
WOFM01000358.1	RepeatMasker	Unknown	404692	404881	1142	+	.	ID="RND-6_FAMILY-7168";Tend="1251";Tstart="1063";shortTE="F";uid="4210d61a-c7ae-4510-be50-bdf144ba7ef5"
WOFM01000358.1	RepeatMasker	Unknown	676806	678649	14708	+	.	ID="RND-5_FAMILY-5862";Tend="2725";Tstart="883";shortTE="F";uid="6d05459e-9db4-4eff-b04e-c872353eaf61"
WOFM01000358.1	RepeatMasker	Unknown	385485	385609	2975	+	.	ID="RND-6_FAMILY-2894";Tend="1923";Tstart="1164";shortTE="F";uid="2b9fbde5-9c39-4ab3-afce-1f8425a393ed"
WOFM01000358.1	RepeatMasker	Unknown	177359	177671	1888	+	.	ID="RND-1_FAMILY-58";Tend="1261";Tstart="953";shortTE="F";uid="3a1ead83-e1ce-4e3e-b22c-87e088407e1b"
WOFM01000358.1	RepeatMasker	Unknown	115411	115886	2071	+	.	ID="RND-4_FAMILY-454";Tend="2292";Tstart="1884";shortTE="F";uid="150c85a4-84fd-4493-8290-83a79da316f3"
WOFM01000358.1	RepeatMasker	Unknown	59484	59850	1893	+	.	ID="RND-3_FAMILY-391";Tend="1333";Tstart="968";shortTE="F";uid="85f6de2e-d505-4969-a25f-af76b6e85909"
WOFM01000358.1	RepeatMasker	LTR/Gypsy	526384	526650	1072	+	.	ID="RND-1_FAMILY-1136";Tend="6910";Tstart="6603";shortTE="F";uid="f931322e-f6ef-4761-b52f-04cb9f77eb49"
WOFM01000358.1	RepeatMasker	Unknown	11745	12291	1421	+	.	ID="RND-2_FAMILY-36";Tend="1780";Tstart="1270";shortTE="F";uid="a4810a57-9d75-417a-a458-3d920b89f885"
WOFM01000358.1	RepeatMasker	DNA/hAT-Tip100	494063	494181	598	+	.	ID="RND-4_FAMILY-959";Tend="1248";Tstart="1133";shortTE="F";uid="2b93e191-e54e-489c-bbb9-7a5e9108bf98"
WOFM01000358.1	RepeatMasker	Unknown	567458	567950	2213	+	.	ID="RND-4_FAMILY-128";Tend="1389";Tstart="927";shortTE="F";uid="04f43e1a-7b77-4192-87d0-5a6f657b9c78"
WOFM01000358.1	RepeatMasker	LTR/Copia	550115	556612	23452	+	.	ID="RND-1_FAMILY-113";Tend="7423";Tstart="956";shortTE="F";uid="bdbef92b-af84-4998-bd1c-3b00ea9afc5a"
WOFM01000358.1	RepeatMasker	LTR/Gypsy	341504	341832	463	+	.	ID="RND-6_FAMILY-7355";Tend="1422";Tstart="1108";shortTE="F";uid="1ec2370f-0391-4be2-b510-ebee600264ac"
WOFM01000358.1	RepeatMasker	DNA/Kolobok-T2?	15946	16351	1368	+	.	ID="RND-1_FAMILY-67";Tend="1177";Tstart="739";shortTE="F";uid="b2bace11-d1fe-4ec1-8477-5636f27ce0ed"
WOFM01000358.1	RepeatMasker	Unknown	69295	69468	457	+	.	ID="RND-5_FAMILY-634";Tend="4049";Tstart="3879";shortTE="F";uid="21bb2ca2-daf4-4605-bf48-11a76af09256"
WOFM01000358.1	RepeatMasker	DNA	292033	292136	493	+	.	ID="RND-5_FAMILY-3205";Tend="1232";Tstart="1128";shortTE="F";uid="65624f7d-cf95-4052-816e-f01d4512fd12"
WOFM01000358.1	RepeatMasker	DNA/Maverick	459533	464894	29810	+	.	ID="RND-6_FAMILY-3885";Tend="6023";Tstart="760";shortTE="F";uid="d09c2752-7bfa-4b66-8666-7ec1e448ce3d"
WOFM01000358.1	RepeatMasker	Unknown	303086	303478	1449	+	.	ID="RND-5_FAMILY-954";Tend="1312";Tstart="966";shortTE="F";uid="86a0a906-34a4-4dfb-9602-77b5ec8421a0"
WOFM01000358.1	RepeatMasker	DNA/hAT-Tip100	185905	186035	649	+	.	ID="RND-4_FAMILY-959";Tend="1238";Tstart="1106";shortTE="F";uid="87f14608-d258-4a77-be94-c0a7517a1f6f"
WOFM01000358.1	RepeatMasker	Unknown	270676	270840	1037	+	.	ID="RND-1_FAMILY-75";Tend="1138";Tstart="970";shortTE="F";uid="9392a8d7-5ce1-4f58-a882-7c589ab85809"
WOFM01000358.1	RepeatMasker	Unknown	174778	175541	2656	+	.	ID="RND-1_FAMILY-529";Tend="1609";Tstart="836";shortTE="F";uid="23fbfed4-ba62-4fc5-9bff-28065651be77"
WOFM01000358.1	RepeatMasker	LTR/Copia	599644	603940	35485	+	.	ID="RND-1_FAMILY-334";Tend="5080";Tstart="745";shortTE="F";uid="ffb53595-71d2-4118-b77a-a223ab9acc0f"
WOFM01000358.1	RepeatMasker	DNA/CMC-Transib	301996	302678	3158	+	.	ID="RND-4_FAMILY-1691";Tend="1647";Tstart="889";shortTE="F";uid="60f66c95-69f4-4d3d-b218-3f4f6dcee97d"
WOFM01000358.1	RepeatMasker	LINE/CR1	69658	69859	735	+	.	ID="RND-5_FAMILY-655";Tend="990";Tstart="776";shortTE="F";uid="7197607d-2a6c-4b90-9702-78b76a356bcb"
WOFM01000358.1	RepeatMasker	LTR/Copia	83528	83804	949	+	.	ID="RND-1_FAMILY-948";Tend="4959";Tstart="4694";shortTE="F";uid="1cee06d6-8248-4d39-946b-cd6832a28b8f"
WOFM01000358.1	RepeatMasker	LINE/RTE-BovB	237692	237995	2328	+	.	ID="RND-6_FAMILY-194";Tend="1999";Tstart="1696";shortTE="F";uid="42b39106-2fdf-415f-9593-9cd771436b52"
WOFM01000358.1	RepeatMasker	LTR/Copia	575483	575769	2196	+	.	ID="RND-5_FAMILY-233";Tend="5519";Tstart="5232";shortTE="F";uid="47858d38-2268-491e-8fa2-83e3f3907345"
WOFM01000358.1	RepeatMasker	Unknown	507790	507929	1097	+	.	ID="RND-1_FAMILY-105";Tend="1252";Tstart="1113";shortTE="F";uid="1f512812-6c1b-4e25-b576-3de87c5562be"
WOFM01000358.1	RepeatMasker	LTR/Gypsy	227849	235705	67151	+	.	ID="RND-6_FAMILY-3881";Tend="8477";Tstart="627";shortTE="F";uid="44690e8c-f28e-49e0-a9db-52e08f9fa9cf"
WOFM01000358.1	RepeatMasker	Unknown	171334	171482	1095	+	.	ID="RND-4_FAMILY-84";Tend="1877";Tstart="1729";shortTE="F";uid="7780f604-34f3-4fc2-b3ef-29f0ce8a5010"
WOFM01000358.1	RepeatMasker	Unknown	384951	385391	2125	+	.	ID="RND-6_FAMILY-9161";Tend="1240";Tstart="795";shortTE="F";uid="f01110e0-a724-440d-ae0a-b471df99f8f0"
WOFM01000358.1	RepeatMasker	Unknown	568677	568780	494	+	.	ID="RND-5_FAMILY-177";Tend="1466";Tstart="1363";shortTE="F";uid="39346560-eac1-4399-90dd-5dbedac0918f"
WOFM01000358.1	RepeatMasker	Unknown	53489	53648	566	+	.	ID="RND-5_FAMILY-1463";Tend="1384";Tstart="1215";shortTE="F";uid="9254067c-81e8-4780-b087-a3a5df344bbd"
WOFM01000358.1	RepeatMasker	Unknown	526640	527055	3385	+	.	ID="RND-1_FAMILY-105";Tend="1765";Tstart="1350";shortTE="F";uid="e96eb4cd-f1d5-4fed-a70c-a2a7b4f0f0b6"
WOFM01000358.1	RepeatMasker	LTR/Pao	475183	475313	738	+	.	ID="RND-5_FAMILY-4697";Tend="7020";Tstart="6893";shortTE="F";uid="f9ff5659-7b52-40e8-8f63-89769358ff4d"
WOFM01000358.1	RepeatMasker	Unknown	200712	200957	841	+	.	ID="RND-5_FAMILY-777";Tend="1458";Tstart="1227";shortTE="F";uid="f06c80ed-e47b-4f04-ab32-762f5871f3ee"
WOFM01000358.1	RepeatMasker	Unknown	202556	202865	1693	+	.	ID="RND-1_FAMILY-58";Tend="1254";Tstart="954";shortTE="F";uid="a126883a-7f61-4127-980a-497ea54ea0e1"
WOFM01000358.1	RepeatMasker	LTR/ERVL	95263	95436	523	+	.	ID="RND-6_FAMILY-2526";Tend="1831";Tstart="1659";shortTE="F";uid="4192b1eb-5dda-458a-9590-99d35d578e36"
WOFM01000358.1	RepeatMasker	Unknown	319082	319314	563	+	.	ID="RND-1_FAMILY-175";Tend="1056";Tstart="870";shortTE="F";uid="08129ba4-9d5a-448b-8ac4-1c40be17d13a"
WOFM01000358.1	RepeatMasker	Unknown	288412	288579	444	+	.	ID="RND-6_FAMILY-1708";Tend="1596";Tstart="1441";shortTE="F";uid="56c3881e-4d56-446e-b1c4-15a368d3f6ef"
WOFM01000358.1	RepeatMasker	Unknown	95452	95942	625	+	.	ID="RND-4_FAMILY-900";TEgroup="ctg_286%7CRND-4_FAMILY-900%7C1";Tend="1657";Tstart="1285";shortTE="F";uid="bd18a8b4-85ba-4151-be6f-2dbbc69b80cf"
WOFM01000358.1	RepeatMasker	Unknown	150357	151329	2342	+	.	ID="RND-1_FAMILY-638";Tend="1956";Tstart="970";shortTE="F";uid="f6b6506c-937f-4680-9964-6e587e8f1c96"
WOFM01000358.1	RepeatMasker	Unknown	276951	277186	737	+	.	ID="RND-1_FAMILY-258";Tend="1693";Tstart="1464";shortTE="F";uid="1e617cf6-fb2f-4962-9d73-99b8adaf3c2c"
WOFM01000358.1	RepeatMasker	DNA/MULE-MuDR?	145736	146076	1762	+	.	ID="RND-5_FAMILY-3385";Tend="1188";Tstart="815";shortTE="F";uid="b9bfe5cc-f233-4f4d-bdfc-8a6aded6f9e4"
WOFM01000358.1	RepeatMasker	Unknown	112623	112786	985	+	.	ID="RND-4_FAMILY-454";Tend="831";Tstart="670";shortTE="F";uid="d13da235-7bed-4482-9da9-a894f0662cde"
WOFM01000358.1	RepeatMasker	LTR/Gypsy	391466	391976	1658	+	.	ID="RND-1_FAMILY-936";Tend="6905";Tstart="6428";shortTE="F";uid="b19e5d41-8659-4a67-82fa-853fd8345d7b"
WOFM01000358.1	RepeatMasker	DNA/Crypton-I	323064	323212	469	+	.	ID="RND-1_FAMILY-337";Tend="1066";Tstart="896";shortTE="F";uid="e6171036-4aa3-4328-8244-26642578fd0c"
WOFM01000358.1	RepeatMasker	LTR/Gypsy	661906	666730	37198	+	.	ID="RND-1_FAMILY-925";Tend="8028";Tstart="3175";shortTE="F";uid="2b509670-b44c-435d-bfa0-afa5c270be0f"
WOFM01000358.1	RepeatMasker	Unknown	142633	142785	438	+	.	ID="RND-6_FAMILY-734";Tend="1121";Tstart="956";shortTE="F";uid="6046a9fc-a751-43a0-8243-7a3c8bee38e5"
WOFM01000358.1	RepeatMasker	Unknown	527053	527227	1466	-	.	ID="RND-1_FAMILY-70";Tend="1169";Tstart="995";shortTE="F";uid="af151034-353c-4c26-980a-4d8a8dbcf40a"
WOFM01000358.1	RepeatMasker	Unknown	382127	382355	1733	-	.	ID="RND-6_FAMILY-5582";Tend="1105";Tstart="877";shortTE="F";uid="ef01955c-bf3b-40e1-b99c-b9d5044b87ac"
WOFM01000358.1	RepeatMasker	LTR/Gypsy	427650	428931	2964	-	.	ID="RND-1_FAMILY-22";Tend="1488";Tstart="247";shortTE="F";uid="19e67008-beb5-4949-879b-ef1c0d2b5861"
WOFM01000358.1	RepeatMasker	LTR/Copia	556679	563705	58782	-	.	ID="RND-1_FAMILY-165";Tend="7660";Tstart="595";shortTE="F";uid="92c67e0a-1ce6-4c59-befd-de025a36f2b0"
WOFM01000358.1	RepeatMasker	LTR/Gypsy	138905	139584	5533	-	.	ID="RND-1_FAMILY-91";Tend="7293";Tstart="6625";shortTE="F";uid="bd58a0ca-5bd7-4989-b868-2b7b4d6d2c6a"
WOFM01000358.1	RepeatMasker	Unknown	108121	108290	530	-	.	ID="RND-5_FAMILY-487";Tend="1217";Tstart="1045";shortTE="F";uid="5f3d80e5-e008-4bd6-869b-070dbe4fd3bc"
WOFM01000358.1	RepeatMasker	DNA/TcMar-Mariner	453014	453155	555	-	.	ID="RND-6_FAMILY-9025";Tend="218";Tstart="87";shortTE="F";uid="dddf749a-12b1-40bd-88f6-9675fc62b814"
WOFM01000358.1	RepeatMasker	Unknown	312325	313000	3509	-	.	ID="RND-1_FAMILY-10";Tend="1822";Tstart="1105";shortTE="F";uid="ab1afb51-652d-4da9-8356-5f6a2ec8cf49"
WOFM01000358.1	RepeatMasker	LTR/Copia	39619	39930	1086	-	.	ID="RND-6_FAMILY-4779";Tend="302";Tstart="1";shortTE="F";uid="062c2cbf-3a9f-444f-b530-00c333958585"
WOFM01000358.1	RepeatMasker	Unknown	276306	276785	2579	-	.	ID="RND-1_FAMILY-26";Tend="1393";Tstart="904";shortTE="F";uid="af409e8f-b7e1-493d-b6a0-63bd6c4aba52"
WOFM01000358.1	RepeatMasker	DNA	124561	124989	1888	-	.	ID="RND-5_FAMILY-3205";Tend="1228";Tstart="869";shortTE="F";uid="3540476e-1fb0-4937-9553-b32f9fb38e25"
WOFM01000358.1	RepeatMasker	LTR/Gypsy	198935	199091	507	-	.	ID="RND-6_FAMILY-1330";Tend="4427";Tstart="4287";shortTE="F";uid="fa97d2f7-c03a-41a5-bb0a-b8ce883214cf"
WOFM01000358.1	RepeatMasker	Unknown	527268	528352	6350	-	.	ID="RND-1_FAMILY-650";Tend="2079";Tstart="1049";shortTE="F";uid="3e9e0a3d-1af7-4d0c-850e-b98bf3a34e0f"
WOFM01000358.1	RepeatMasker	Unknown	385610	386340	2893	-	.	ID="RND-1_FAMILY-27";Tend="1473";Tstart="762";shortTE="F";uid="f8e36d76-5586-4b6b-8c48-a789ef4631ca"
WOFM01000358.1	RepeatMasker	LINE/L2	74560	76434	11617	-	.	ID="RND-1_FAMILY-257";TEgroup="ctg_286%7CRND-1_FAMILY-257%7C1";Tend="2815";Tstart="809";shortTE="F";uid="9eb42935-dc26-4f16-8191-0548b71adee2"
WOFM01000358.1	RepeatMasker	LTR/Gypsy	235738	235934	1205	-	.	ID="RND-1_FAMILY-844";Tend="888";Tstart="735";shortTE="F";uid="d4ed43de-b4a1-44b1-bf80-fc5d37d2f192"
WOFM01000358.1	RepeatMasker	LTR/Copia	508233	515192	40845	-	.	ID="RND-1_FAMILY-113";Tend="7640";Tstart="872";shortTE="F";uid="3dd68143-ff51-4598-9cfa-723a1e1cd15a"
WOFM01000358.1	RepeatMasker	Unknown	9109	9734	3378	-	.	ID="RND-1_FAMILY-287";Tend="1608";Tstart="987";shortTE="F";uid="063e88de-c0b3-4c8b-8b25-aed918dbb72e"
WOFM01000358.1	RepeatMasker	LTR/Pao	22662	24322	25097	-	.	ID="RND-6_FAMILY-582";Tend="10360";Tstart="8740";shortTE="F";uid="ab2ffc33-7476-4635-af62-d9918e5cbca2"
WOFM01000358.1	RepeatMasker	Unknown	109179	109544	2744	-	.	ID="RND-1_FAMILY-370";Tend="1346";Tstart="982";shortTE="F";uid="3d6118a1-6fed-415c-bed0-12792edec0ab"
WOFM01000358.1	RepeatMasker	LTR/Gypsy	219344	224631	44910	-	.	ID="RND-1_FAMILY-1078";Tend="6106";Tstart="836";shortTE="F";uid="176fbd93-bdb6-4a66-96d3-497148936880"
WOFM01000358.1	RepeatMasker	LTR/Gypsy	661076	661905	6705	-	.	ID="RND-1_FAMILY-417";Tend="2801";Tstart="1973";shortTE="F";uid="aec88d11-bc73-4f02-8679-97015be74bd8"
WOFM01000358.1	RepeatMasker	LTR/Gypsy	187294	187777	3214	-	.	ID="RND-1_FAMILY-156";Tend="7165";Tstart="6677";shortTE="F";uid="49406f32-83d5-4240-b08f-0cce690705d4"
WOFM01000358.1	RepeatMasker	Unknown	76414	76665	746	-	.	ID="RND-3_FAMILY-291";Tend="1253";Tstart="964";shortTE="F";uid="365f4586-1a72-4a63-990f-6706ce02c87a"
WOFM01000358.1	RepeatMasker	Unknown	295796	295972	926	-	.	ID="RND-1_FAMILY-75";Tend="1121";Tstart="950";shortTE="F";uid="2cb41c6e-e427-4338-8e5a-a854695d9c2c"
WOFM01000358.1	RepeatMasker	Unknown	120389	120563	1119	-	.	ID="RND-1_FAMILY-306";Tend="1220";Tstart="1043";shortTE="F";uid="59fa7420-5cab-446e-bd42-4447ec8ae53a"
WOFM01000358.1	RepeatMasker	LTR/Gypsy	650705	652643	15815	-	.	ID="RND-1_FAMILY-417";Tend="2801";Tstart="884";shortTE="F";uid="d3c6964a-9ab3-4d23-8ea8-e2a2f70324c9"
WOFM01000358.1	RepeatMasker	LTR/Gypsy	549080	549867	1140	-	.	ID="RND-4_FAMILY-463";TEgroup="ctg_286%7CRND-4_FAMILY-463%7C1";Tend="7454";Tstart="316";shortTE="F";uid="ff03fab2-e864-4f56-997c-de275d2c5d3a"
WOFM01000358.1	RepeatMasker	LTR/Copia	458085	459543	10281	-	.	ID="RND-6_FAMILY-1438";Tend="7853";Tstart="6394";shortTE="F";uid="7020636f-f6be-47ce-9427-5d1f7b3caaf8"
WOFM01000358.1	RepeatMasker	LTR/Copia	648289	650714	15644	-	.	ID="RND-6_FAMILY-1438";Tend="7853";Tstart="5401";shortTE="F";uid="73179198-29f2-4afa-ad2c-136c1a96cd36"
WOFM01000358.1	RepeatMasker	Unknown	10206	10670	2759	-	.	ID="RND-6_FAMILY-357";Tend="1303";Tstart="844";shortTE="F";uid="1210fdbe-fa6e-4d94-a7c9-20c57fc6c904"
WOFM01000358.1	RepeatMasker	Unknown	200803	201055	508	-	.	ID="RND-4_FAMILY-754";Tend="1219";Tstart="976";shortTE="F";uid="77777325-1213-46f3-a8df-ff051991e1ed"
WOFM01000358.1	RepeatMasker	Unknown	52988	53236	1279	-	.	ID="RND-6_FAMILY-5387";Tend="1384";Tstart="1136";shortTE="F";uid="2c30b94f-a43d-4433-b176-9950922a9f6f"
WOFM01000358.1	RepeatMasker	RC/Helitron	185424	185784	2023	-	.	ID="RND-5_FAMILY-2749";Tend="1748";Tstart="1369";shortTE="F";uid="3ab3e82c-cbb7-4148-b1b8-937cc9aaf5f0"
WOFM01000358.1	RepeatMasker	Unknown	288442	288583	499	-	.	ID="RND-1_FAMILY-10";Tend="1101";Tstart="968";shortTE="F";uid="cc73cd27-4719-410f-9c46-f9b2ffddc9b9"
WOFM01000358.1	RepeatMasker	LTR/Copia	392258	397579	47147	-	.	ID="RND-1_FAMILY-234";Tend="6146";Tstart="832";shortTE="F";uid="c0f845bb-4de5-4927-97f5-c5ab04030978"
WOFM01000358.1	RepeatMasker	DNA	146077	146403	1469	-	.	ID="RND-5_FAMILY-281";Tend="1196";Tstart="904";shortTE="F";uid="b6e22154-93b5-4472-a2f6-1aa9bba7f359"
WOFM01000358.1	RepeatMasker	Unknown	57825	58001	883	-	.	ID="RND-6_FAMILY-3860";Tend="1911";Tstart="1750";shortTE="F";uid="82c93e74-a305-4496-9935-894b6ea37a7a"
WOFM01000358.1	RepeatMasker	Unknown	445288	445495	1538	-	.	ID="RND-1_FAMILY-871";Tend="1040";Tstart="813";shortTE="F";uid="5c10979e-07ec-4ed4-9209-eadffec267bb"
WOFM01000358.1	RepeatMasker	LTR/Copia	383741	384013	1630	-	.	ID="RND-1_FAMILY-334";Tend="1017";Tstart="745";shortTE="F";uid="02ef5c55-68da-42b8-8662-f4ca03249e8e"
WOFM01000358.1	RepeatMasker	Unknown	54984	56911	15212	-	.	ID="RND-5_FAMILY-5862";Tend="2748";Tstart="888";shortTE="F";uid="e58e6348-9efa-401c-98d1-311eda7d1d51"
WOFM01000358.1	RepeatMasker	LTR/Copia	443926	444571	747	-	.	ID="RND-4_FAMILY-1323";Tend="2444";Tstart="1762";shortTE="F";uid="131658f5-90d2-4296-bd5c-a5de60c6fcc1"
WOFM01000358.1	RepeatMasker	LTR/Gypsy	494183	500317	3064	-	.	ID="RND-3_FAMILY-275";TEgroup="ctg_286%7CRND-3_FAMILY-275%7C1";Tend="7450";Tstart="334";shortTE="F";uid="8f80116d-8d34-4492-8750-22f12bb2849c"
WOFM01000358.1	RepeatMasker	LTR/Gypsy	521340	526357	29276	-	.	ID="RND-4_FAMILY-463";Tend="5324";Tstart="319";shortTE="F";uid="01cf780b-70a2-4121-b6e2-8fba447713b7"
WOFM01000358.1	RepeatMasker	Unknown	310172	310958	5316	-	.	ID="RND-1_FAMILY-1044";Tend="1970";Tstart="1110";shortTE="F";uid="dc4a33b2-42e0-48b2-a849-ea674106fce7"
WOFM01000358.1	RepeatMasker	Unknown	217221	217627	737	-	.	ID="RND-1_FAMILY-126";Tend="1062";Tstart="728";shortTE="F";uid="ebebcfec-90c2-4bed-a743-63715708c4a1"
WOFM01000358.1	RepeatMasker	LTR/Copia	537001	537406	3192	-	.	ID="RND-6_FAMILY-57";Tend="6218";Tstart="5792";shortTE="F";uid="06d7e754-d27f-4e3c-81f9-80678e478822"
WOFM01000358.1	RepeatMasker	Unknown	38875	39271	2282	-	.	ID="RND-3_FAMILY-391";Tend="1330";Tstart="902";shortTE="F";uid="27f9cd24-a5a6-4927-9ac3-7a36b3f6de00"
WOFM01000358.1	RepeatMasker	LTR/Copia	574662	575324	5417	-	.	ID="RND-1_FAMILY-1020";Tend="9092";Tstart="8429";shortTE="F";uid="9b96af68-ccd5-462f-b1b5-e24d93571db0"
WOFM01000358.1	RepeatMasker	Unknown	413345	415536	12606	-	.	ID="RND-6_FAMILY-11075";Tend="2044";Tstart="13";shortTE="F";uid="2edda831-e342-4bc7-99ec-ef27dc85b365"
WOFM01000358.1	RepeatMasker	DNA/TcMar-Fot1	227207	227866	3016	-	.	ID="RND-1_FAMILY-655";Tend="1981";Tstart="1271";shortTE="F";uid="9d156856-6324-4ddb-82f0-491193526f1d"
WOFM01000358.1	RepeatMasker	LTR/Gypsy	591783	596392	4587	-	.	ID="RND-1_FAMILY-109";TEgroup="ctg_286%7CRND-1_FAMILY-109%7C1";Tend="6918";Tstart="780";shortTE="F";uid="fef6e918-de1d-4e5e-a20d-09214b80efb2"
WOFM01000358.1	RepeatMasker	RC/Helitron	89861	90074	697	-	.	ID="RND-4_FAMILY-618";Tend="1434";Tstart="1222";shortTE="F";uid="dfc9bd8f-6934-446a-a076-f7afc0b44036"
WOFM01000358.1	RepeatMasker	LTR/Gypsy	397614	404695	46627	-	.	ID="RND-3_FAMILY-275";Tend="7450";Tstart="338";shortTE="F";uid="7f8f39c5-2e88-46ea-9bb7-b9603ae4ed2b"
WOFM01000358.1	RepeatMasker	DNA	249072	249218	886	-	.	ID="RND-5_FAMILY-3205";Tend="1227";Tstart="1077";shortTE="F";uid="33129db4-cb8c-460f-9f99-77bba3a62848"
WOFM01000358.1	RepeatMasker	LTR/Gypsy	675403	676748	2584	-	.	ID="RND-6_FAMILY-7184";Tend="2698";Tstart="1358";shortTE="F";uid="6eac1669-e220-49ab-b18b-b8bc7e0c5662"
WOFM01000358.1	RepeatMasker	Unknown	369796	370095	1930	-	.	ID="RND-1_FAMILY-58";Tend="1254";Tstart="954";shortTE="F";uid="70daab69-7b8c-443a-902f-1a55f89d28ad"
WOFM01000358.1	RepeatMasker	Unknown	39931	40403	2475	-	.	ID="RND-3_FAMILY-391";Tend="1343";Tstart="894";shortTE="F";uid="5264b3f3-8b66-4019-ab23-18441cc87469"
WOFM01000358.1	RepeatMasker	DNA/Kolobok-T2?	180696	181158	2899	-	.	ID="RND-1_FAMILY-67";Tend="1184";Tstart="734";shortTE="F";uid="a37700df-6784-49de-b7a4-dde699d32ed5"
WOFM01000358.1	RepeatMasker	Unknown	407770	409124	9426	-	.	ID="RND-1_FAMILY-313";Tend="2205";Tstart="837";shortTE="F";uid="c27b2db1-22c0-4b0f-b14e-a23c99c02c05"
WOFM01000358.1	RepeatMasker	DNA/Academ-1	136732	137023	1501	-	.	ID="RND-5_FAMILY-1536";Tend="962";Tstart="677";shortTE="F";uid="262fb845-7837-4685-9ea9-ed2dd477cd55"
WOFM01000358.1	RepeatMasker	Unknown	134098	134706	3798	-	.	ID="RND-5_FAMILY-212";Tend="1545";Tstart="940";shortTE="F";uid="575d96ed-12b2-4e8c-9a32-b372f6642ff4"
WOFM01000358.1	RepeatMasker	Unknown	59152	59444	1980	-	.	ID="RND-1_FAMILY-58";Tend="1242";Tstart="954";shortTE="F";uid="8b2f0ba5-15cf-45f1-b8da-57ebf9f65adf"
WOFM01000358.1	RepeatMasker	DNA/CMC-Chapaev-3	97345	97633	1675	-	.	ID="RND-6_FAMILY-496";Tend="1792";Tstart="1506";shortTE="F";uid="33378d52-ce02-4bff-8548-185804b84eb1"
WOFM01000358.1	RepeatMasker	DNA/Crypton-I	256076	256305	468	-	.	ID="RND-4_FAMILY-334";Tend="1680";Tstart="1420";shortTE="F";uid="c2ccca21-f7c6-4ad6-88ce-460aaf6487a6"
WOFM01000358.1	RepeatMasker	Unknown	7396	8023	3520	-	.	ID="RND-1_FAMILY-10";Tend="1761";Tstart="1099";shortTE="F";uid="1ba85693-2650-40d4-9a91-41da0076bfdd"
WOFM01000358.1	RepeatMasker	RC/Helitron	187777	188031	1300	-	.	ID="RND-5_FAMILY-2749";Tend="1184";Tstart="922";shortTE="F";uid="2eb5d476-8db4-4696-9dc7-adb8f19211b7"
WOFM01000358.1	RepeatMasker	Unknown	411987	412101	704	-	.	ID="RND-1_FAMILY-670";Tend="1280";Tstart="1166";shortTE="F";uid="eaec07d2-0979-4b54-81e0-dc010122af20"
WOFM01000358.1	RepeatMasker	Unknown	368977	369583	438	-	.	ID="RND-6_FAMILY-1076";Tend="2329";Tstart="1754";shortTE="F";uid="f0e2b97a-4d12-4c34-a264-ea430e149f21"
WOFM01000358.1	RepeatMasker	Unknown	105494	105930	1293	-	.	ID="RND-4_FAMILY-688";Tend="1349";Tstart="915";shortTE="F";uid="4b88d144-d1e8-48a9-985c-ed218d69d6c3"
WOFM01000358.1	RepeatMasker	Unknown	431088	431327	1505	-	.	ID="RND-6_FAMILY-5582";Tend="1115";Tstart="876";shortTE="F";uid="c7a4afbf-7b42-4e79-8488-83b771640a30"
WOFM01000358.1	RepeatMasker	Unknown	275150	276298	5425	-	.	ID="RND-6_FAMILY-357";Tend="2212";Tstart="1026";shortTE="F";uid="987a5eca-c4b4-4114-a4e1-fb68edb6c52a"
WOFM01000358.1	RepeatMasker	Unknown	137839	137955	642	-	.	ID="RND-1_FAMILY-10";Tend="1089";Tstart="973";shortTE="F";uid="0af8791d-6ccc-45e0-89f2-e45c95c9b4cc"
WOFM01000358.1	RepeatMasker	Unknown	457347	457698	2690	-	.	ID="RND-1_FAMILY-674";Tend="4879";Tstart="4528";shortTE="F";uid="0e2a0485-38dc-4465-bed8-d3be38c1ffb9"
WOFM01000358.1	RepeatMasker	Unknown	598331	598532	1371	-	.	ID="RND-1_FAMILY-706";Tend="1143";Tstart="909";shortTE="F";uid="3d53d9bc-6816-4b35-85aa-bc2bd327d032"
WOFM01000358.1	RepeatMasker	Unknown	129732	130003	796	-	.	ID="RND-4_FAMILY-1923";Tend="1274";Tstart="967";shortTE="F";uid="fa61d375-81b5-46b2-9922-2ed3a72eee57"
WOFM01000358.1	RepeatMasker	LTR/Gypsy	477687	483885	30405	-	.	ID="RND-1_FAMILY-109";Tend="6995";Tstart="833";shortTE="F";uid="2b0312b8-0c59-4606-8fd9-9bb924fe2f67"
WOFM01000358.1	RepeatMasker	LTR/Gypsy	588603	589092	1976	-	.	ID="RND-1_FAMILY-109";Tend="7544";Tstart="7066";shortTE="F";uid="6cc45528-e462-4c22-acda-fa0b0d4fe6f7"
WOFM01000358.1	RepeatMasker	Unknown	328475	328671	1026	-	.	ID="RND-6_FAMILY-642";Tend="1212";Tstart="1016";shortTE="F";uid="6020f2d1-c1b5-4262-8dce-d38c3fc2916d"
WOFM01000358.1	RepeatMasker	LINE/L2	95649	95763	541	-	.	ID="L2-10_HMEL";Tend="2181";Tstart="2067";shortTE="F";uid="b39e7352-d030-488e-9a99-192117d14be0"
WOFM01000358.1	RepeatMasker	Unknown	122672	123224	1916	-	.	ID="RND-6_FAMILY-1182";TEgroup="ctg_286%7CRND-6_FAMILY-1182%7C1";Tend="1387";Tstart="931";shortTE="F";uid="6e20eba0-8361-415c-94fa-047f47148450"
WOFM01000358.1	RepeatMasker	Unknown	118369	118545	1149	-	.	ID="RND-1_FAMILY-554";Tend="1146";Tstart="970";shortTE="F";uid="28998388-a05d-4f52-8d60-2a9b6840376a"
WOFM01000358.1	RepeatMasker	RC/Helitron	312930	313136	2361	-	.	ID="RND-4_FAMILY-590";Tend="1780";Tstart="1273";shortTE="F";uid="e4c4eaf1-74cd-4302-8bb4-6f8339918f85"
WOFM01000358.1	RepeatMasker	Unknown	112789	113808	7489	-	.	ID="RND-1_FAMILY-248";Tend="1870";Tstart="850";shortTE="F";uid="d161a2db-094a-453e-8d71-47d153bd3bb4"
WOFM01000358.1	RepeatMasker	Unknown	32335	32570	543	-	.	ID="RND-6_FAMILY-2879";Tend="399";Tstart="164";shortTE="F";uid="c6335ae2-689f-47d7-9252-c83d43794f71"
WOFM01000358.1	RepeatMasker	Unknown	320010	320174	469	-	.	ID="RND-6_FAMILY-4394";Tend="1105";Tstart="962";shortTE="F";uid="5825d094-4fab-4218-a35a-a86edbc8b135"
WOFM01000358.1	RepeatMasker	LINE/I	260428	261331	5591	-	.	ID="RND-5_FAMILY-4959";Tend="1796";Tstart="918";shortTE="F";uid="01e16019-c8fe-4304-ae08-4eda5fc6da70"
WOFM01000358.1	RepeatMasker	Unknown	457108	457311	1411	-	.	ID="RND-6_FAMILY-1505";Tend="1310";Tstart="1105";shortTE="F";uid="cdd492f8-7ee6-4c94-a9ae-692ed4ecae88"
WOFM01000358.1	RepeatMasker	Unknown	185001	185203	1405	-	.	ID="RND-1_FAMILY-58";Tend="1245";Tstart="1043";shortTE="F";uid="46743eae-5b50-4659-bf15-ba2f88a2b560"
WOFM01000358.1	RepeatMasker	Unknown	194084	195225	4415	-	.	ID="RND-6_FAMILY-2052";Tend="1319";Tstart="222";shortTE="F";uid="82a86dba-ccf6-416a-be28-61310281f6ff"
WOFM01000358.1	RepeatMasker	Unknown	276776	276950	1392	-	.	ID="RND-6_FAMILY-357";Tend="1090";Tstart="870";shortTE="F";uid="2c23a28b-492e-47fb-a778-31c5149d9253"
WOFM01000358.1	RepeatMasker	RC/Helitron	49602	50202	3983	-	.	ID="RND-4_FAMILY-618";Tend="1500";Tstart="898";shortTE="F";uid="f277cc35-020e-4c78-8ddc-0f3024bd8152"
WOFM01000358.1	RepeatMasker	Unknown	117237	118258	7625	-	.	ID="RND-1_FAMILY-248";Tend="1896";Tstart="869";shortTE="F";uid="2a6b8604-15bc-4586-88a0-8cded80d6955"
WOFM01000358.1	RepeatMasker	Unknown	363059	363363	1455	-	.	ID="RND-6_FAMILY-2894";Tend="1514";Tstart="1208";shortTE="F";uid="80ae189d-cc98-44aa-a65f-509eeae36f27"
WOFM01000358.1	RepeatMasker	LTR/Gypsy	548768	549043	1868	-	.	ID="RND-1_FAMILY-1030";Tend="4034";Tstart="3756";shortTE="F";uid="f3f5aa31-e759-40a3-bb03-78f529beb61a"
WOFM01000358.1	RepeatMasker	DNA/Academ-1	82657	82793	1020	-	.	ID="RND-6_FAMILY-8364";Tend="910";Tstart="773";shortTE="F";uid="f9eba029-ceac-4903-8096-4f5ca29ed30f"
WOFM01000358.1	RepeatMasker	Unknown	567947	568424	2667	-	.	ID="RND-5_FAMILY-3502";Tend="1492";Tstart="973";shortTE="F";uid="bf2d1d2c-2862-4474-9854-dff771aa7416"
WOFM01000358.1	RepeatMasker	Unknown	179392	180186	4566	-	.	ID="RND-6_FAMILY-1056";Tend="1620";Tstart="828";shortTE="F";uid="6020c0e5-da95-4025-98a3-46c03f9084cb"
WOFM01000358.1	RepeatMasker	Unknown	90135	91148	7803	-	.	ID="RND-1_FAMILY-607";Tend="1819";Tstart="790";shortTE="F";uid="a7ab9679-62db-494a-8d46-f893e6fb75c3"
WOFM01000358.1	RepeatMasker	Unknown	52654	52938	1272	-	.	ID="RND-4_FAMILY-986";Tend="1281";Tstart="1020";shortTE="F";uid="b6d44403-5ba9-4238-81b2-e8fe70ab7672"
WOFM01000358.1	RepeatMasker	Unknown	89402	89563	484	-	.	ID="RND-6_FAMILY-9161";Tend="1110";Tstart="954";shortTE="F";uid="3b63ca35-8fb9-4723-9234-5bef8de754a6"
WOFM01000358.1	RepeatMasker	Unknown	237951	243321	38079	-	.	ID="RND-6_FAMILY-760";Tend="5808";Tstart="515";shortTE="F";uid="fa799029-dda5-4cac-893a-b81488f16c6c"
WOFM01000358.1	RepeatMasker	Unknown	385130	385488	1560	-	.	ID="RND-4_FAMILY-84";Tend="1541";Tstart="1187";shortTE="F";uid="6c8341ee-c026-4b77-b25b-7ab38d4f7d8e"
WOFM01000358.1	RepeatMasker	LTR/Copia	599446	599643	583	-	.	ID="RND-6_FAMILY-152";Tend="1000";Tstart="808";shortTE="F";uid="f0b57674-30fe-41d6-91e0-0b3f181a571a"
WOFM01000358.1	RepeatMasker	LTR/Gypsy	165502	166065	1168	-	.	ID="RND-1_FAMILY-55";Tend="1545";Tstart="977";shortTE="F";uid="b76472e9-67f6-4a2c-ad0e-cd9fa8fca020"
WOFM01000358.1	RepeatMasker	Unknown	188086	188524	2737	-	.	ID="RND-1_FAMILY-247";Tend="1344";Tstart="865";shortTE="F";uid="ad9a73ab-b508-4ce5-b79f-df873964f31c"
WOFM01000358.1	RepeatMasker	DNA/CMC-EnSpm	448345	449305	987	-	.	ID="RND-1_FAMILY-476";Tend="1817";Tstart="782";shortTE="F";uid="be4684f3-3cae-4b7b-ba26-d585a14595e8"
WOFM01000358.1	RepeatMasker	Unknown	598961	599376	3269	-	.	ID="RND-1_FAMILY-105";Tend="1765";Tstart="1350";shortTE="F";uid="f00d3c4e-00dd-404e-9e84-49e65f39fe2e"
WOFM01000358.1	RepeatMasker	DNA/Kolobok-T2	424787	427293	7760	-	.	ID="RND-4_FAMILY-21";Tend="7759";Tstart="5156";shortTE="F";uid="48da373e-9f78-4653-991e-96653a83017d"
WOFM01000358.1	RepeatMasker	Unknown	569391	569546	961	-	.	ID="RND-1_FAMILY-317";Tend="1089";Tstart="934";shortTE="F";uid="44d6556b-1583-41b9-896f-8459c867b579"
WOFM01000358.1	RepeatMasker	DNA	226366	226505	845	-	.	ID="RND-5_FAMILY-3205";Tend="1229";Tstart="1090";shortTE="F";uid="4cedc3da-1288-4111-bef2-827612d47050"
WOFM01000358.1	RepeatMasker	LINE/R2-NeSL	60724	61240	3606	-	.	ID="RND-3_FAMILY-38";Tend="1458";Tstart="956";shortTE="F";uid="fc200c31-d5c9-4810-aa6e-f737c0b3f5c5"
WOFM01000358.1	RepeatMasker	Unknown	343602	344030	1371	-	.	ID="RND-5_FAMILY-677";TEgroup="ctg_286%7CRND-5_FAMILY-677%7C1";Tend="1520";Tstart="965";shortTE="F";uid="5d7f4dbe-d2ba-4a92-8ed6-37679f88accb"
WOFM01000358.1	RepeatMasker	Unknown	271251	271495	444	-	.	ID="RND-1_FAMILY-1057";TEgroup="ctg_286%7CRND-1_FAMILY-1057%7C2";Tend="1467";Tstart="967";shortTE="T";uid="9cf5b45b-3fbb-47fc-a2df-1f583b50062a"
WOFM01000358.1	RepeatMasker	Unknown	256281	257126	4567	-	.	ID="RND-4_FAMILY-1083";Tend="1759";Tstart="925";shortTE="F";uid="4b55f26e-0b96-4aa2-8f20-0b88f49d24d9"
WOFM01000358.1	RepeatMasker	Unknown	128022	128684	2630	-	.	ID="RND-6_FAMILY-2894";Tend="1877";Tstart="968";shortTE="F";uid="2fcb5122-6b37-4041-ba7d-c9842cb2b462"
WOFM01000358.1	RepeatMasker	DNA/Kolobok-T2	114937	115439	2596	-	.	ID="RND-1_FAMILY-16";Tend="517";Tstart="8";shortTE="F";uid="36ced7ba-efa0-4ce9-a5c1-f469ae0a555b"
WOFM01000358.1	RepeatMasker	Unknown	306170	306633	1953	-	.	ID="RND-6_FAMILY-14429";Tend="1273";Tstart="642";shortTE="F";uid="d67fcb6c-3c7d-4388-b9ec-953ef92923e8"
WOFM01000358.1	RepeatMasker	LTR/Gypsy	520656	521355	3555	-	.	ID="RND-1_FAMILY-109";Tend="2396";Tstart="1723";shortTE="F";uid="15c70a82-a570-45ed-8e91-5a9bed425788"
WOFM01000358.1	RepeatMasker	Unknown	405979	406441	2998	-	.	ID="RND-1_FAMILY-313";Tend="2682";Tstart="2209";shortTE="F";uid="8220ab6d-4ba6-4634-b447-8e111c974a6b"
WOFM01000358.1	RepeatMasker	Unknown	208994	209608	1801	-	.	ID="RND-1_FAMILY-56";Tend="1428";Tstart="954";shortTE="F";uid="bb9e5639-110a-4de4-a412-fcb3def3619b"
WOFM01000358.1	RepeatMasker	Unknown	8099	8347	1807	-	.	ID="RND-1_FAMILY-128";Tend="1257";Tstart="980";shortTE="F";uid="b3b40f5d-1372-40fc-89c8-f6729d93311f"
WOFM01000358.1	RepeatMasker	Unknown	660285	660785	1113	-	.	ID="RND-5_FAMILY-2744";Tend="2341";Tstart="1876";shortTE="F";uid="0c503a9e-fc41-4cce-adc8-8981088722bf"
WOFM01000358.1	RepeatMasker	Unknown	424511	424786	1550	-	.	ID="RND-5_FAMILY-1779";Tend="1663";Tstart="1386";shortTE="F";uid="9f8222e0-3116-4c01-bde6-4f98a42765ef"
WOFM01000358.1	RepeatMasker	DNA/Academ-1	81948	82427	2544	-	.	ID="RND-1_FAMILY-314";Tend="1428";Tstart="962";shortTE="F";uid="06d8d635-295a-469f-aaa6-f97d301f7bdb"
WOFM01000358.1	RepeatMasker	DNA/hAT-hAT19	257575	257763	899	-	.	ID="RND-6_FAMILY-4704";Tend="1577";Tstart="1392";shortTE="F";uid="63a69214-4bb6-46ac-8016-3073c245e92b"
WOFM01000358.1	RepeatMasker	Unknown	261392	261638	1870	-	.	ID="RND-5_FAMILY-3581";Tend="1406";Tstart="1171";shortTE="F";uid="e7988dfe-2a25-4f50-a9ec-6b012ce47506"
WOFM01000358.1	RepeatMasker	LTR/Copia	507946	508232	2412	-	.	ID="RND-6_FAMILY-1438";Tend="7850";Tstart="7564";shortTE="F";uid="9a4df7ac-e58b-40f4-a1fd-9fe7b06674c5"
WOFM01000358.1	RepeatMasker	Unknown	160355	160486	564	-	.	ID="RND-6_FAMILY-1350";Tend="1720";Tstart="1588";shortTE="F";uid="942484bf-7e9e-49f7-a063-f3ec6b93cd2c"
WOFM01000358.1	RepeatMasker	Unknown	319313	319616	1586	-	.	ID="RND-4_FAMILY-455";Tend="1271";Tstart="962";shortTE="F";uid="1ca95f0e-1f42-4291-8c6c-6d0005141bbf"
WOFM01000358.1	RepeatMasker	DNA	150243	150359	756	-	.	ID="RND-5_FAMILY-3361";Tend="1397";Tstart="1285";shortTE="F";uid="8e3eb8be-fc3f-4d29-b851-0f156a6a7443"
WOFM01000358.1	RepeatMasker	Unknown	177135	177337	817	-	.	ID="RND-4_FAMILY-718";Tend="1122";Tstart="925";shortTE="F";uid="651b731f-7f6b-426c-99af-401d9b76ae55"
WOFM01000358.1	RepeatMasker	Unknown	142078	142480	641	-	.	ID="RND-4_FAMILY-1521";Tend="1278";Tstart="939";shortTE="F";uid="e9dfb131-7c5c-4217-8fba-e5d5fe0de626"
WOFM01000358.1	RepeatMasker	Unknown	210035	210250	1276	-	.	ID="RND-6_FAMILY-1505";Tend="982";Tstart="756";shortTE="F";uid="e4dd0e9a-789a-46f2-a32a-999e10ccbe8f"
WOFM01000358.1	RepeatMasker	Unknown	291833	292034	815	-	.	ID="RND-2_FAMILY-36";Tend="1672";Tstart="1474";shortTE="F";uid="5b988ed9-49f8-44b5-aa4b-cc480d8282ee"
WOFM01000358.1	RepeatMasker	LTR/Gypsy	442270	442981	919	-	.	ID="RND-1_FAMILY-23";Tend="5716";Tstart="4990";shortTE="F";uid="d3520f00-a67b-44bd-bde5-a52511491580"
WOFM01000358.1	RepeatMasker	Unknown	14747	15154	2644	-	.	ID="RND-3_FAMILY-391";Tend="1335";Tstart="894";shortTE="F";uid="b97436e7-db9a-4b9b-a637-7055362cb0ae"
WOFM01000358.1	RepeatMasker	DNA/Crypton-I	323084	323257	631	-	.	ID="RND-1_FAMILY-254";Tend="1500";Tstart="1304";shortTE="F";uid="4f00b602-5ae2-4ba3-890c-db07f8687f3f"
WOFM01000358.1	RepeatMasker	LTR/Gypsy	443442	443913	3311	-	.	ID="RND-1_FAMILY-156";Tend="713";Tstart="246";shortTE="F";uid="b8cc0f1a-38fb-4b13-b1e8-ee3ce72d32dd"
WOFM01000358.1	RepeatMasker	Unknown	58677	59154	2305	-	.	ID="RND-6_FAMILY-7056";Tend="1405";Tstart="911";shortTE="F";uid="9ca195c6-87c9-4663-ac0f-e590d94efd12"
WOFM01000358.1	RepeatMasker	DNA/Sola-1	486070	486519	645	-	.	ID="SOLA1-6_AP";Tend="2482";Tstart="2028";shortTE="F";uid="9c51a950-ffb3-4082-8ebd-a717c4ae736b"
WOFM01000358.1	RepeatMasker	Unknown	61351	61652	1516	-	.	ID="RND-5_FAMILY-647";Tend="1220";Tstart="891";shortTE="F";uid="b6d7a41a-768d-484c-bfc4-36db861b714f"
WOFM01000358.1	RepeatMasker	LTR/Gypsy	472490	474365	13507	-	.	ID="RND-4_FAMILY-463";Tend="4245";Tstart="2334";shortTE="F";uid="206fcf85-fbbe-44dd-9631-9665c351ba4d"
WOFM01000358.1	RepeatMasker	DNA/TcMar-Mariner	95293	95582	949	-	.	ID="RND-5_FAMILY-138";Tend="957";Tstart="670";shortTE="F";uid="3c9d7f04-84d2-4c96-b2af-534214de543b"
WOFM01000358.1	RepeatMasker	DNA/TcMar-Tc1	323467	323824	1854	-	.	ID="RND-5_FAMILY-576";Tend="1699";Tstart="1349";shortTE="F";uid="a4f1375c-2997-47b3-b6f5-a2c8bf76311d"
WOFM01000358.1	RepeatMasker	RC/Helitron	136370	136735	1425	-	.	ID="RND-5_FAMILY-2749";Tend="1632";Tstart="1270";shortTE="F";uid="94b23362-add7-4c3f-aa3a-a4c56d5d4e95"
WOFM01000358.1	RepeatMasker	Unknown	569542	569670	619	-	.	ID="RND-4_FAMILY-1036";Tend="1083";Tstart="954";shortTE="F";uid="d52d37cc-2daa-4aae-a1f7-dd785d86d2eb"
WOFM01000358.1	RepeatMasker	LTR/Gypsy	339685	340212	864	-	.	ID="RND-6_FAMILY-5486";Tend="1018";Tstart="706";shortTE="F";uid="5f159374-165c-45e8-80b9-250e93a9fea9"
WOFM01000358.1	RepeatMasker	Unknown	170799	171507	1163	-	.	ID="RND-1_FAMILY-197";TEgroup="ctg_286%7CRND-1_FAMILY-197%7C1";Tend="1375";Tstart="767";shortTE="F";uid="def8ecc5-34ab-4ce2-b638-9750441eb60f"
WOFM01000358.1	RepeatMasker	LTR/Copia	464887	469236	36743	-	.	ID="RND-6_FAMILY-1438";Tend="6412";Tstart="2059";shortTE="F";uid="7eb0a830-907f-4327-846a-a82a69854de4"
WOFM01000358.1	RepeatMasker	LTR/Gypsy	582920	583276	1616	-	.	ID="RND-1_FAMILY-109";Tend="7937";Tstart="7539";shortTE="F";uid="1cd474d7-12e7-41f7-bc2a-f4e464de28c4"
WOFM01000358.1	RepeatMasker	DNA/Crypton-I	65888	66358	2721	-	.	ID="RND-6_FAMILY-4026";Tend="1303";Tstart="830";shortTE="F";uid="1c5adb9f-a52c-4c8d-b7d1-5404de62115a"
WOFM01000358.1	RepeatMasker	LTR/Copia	582621	582935	2677	-	.	ID="RND-5_FAMILY-1806";Tend="4504";Tstart="4186";shortTE="F";uid="b72cdca2-0caa-43d0-a075-1601a8d7f29e"
WOFM01000358.1	RepeatMasker	Unknown	422187	422469	2031	-	.	ID="RND-1_FAMILY-328";Tend="1277";Tstart="992";shortTE="F";uid="fb6a36ce-fcbb-46da-a45e-eb1922831ddd"
WOFM01000358.1	RepeatMasker	Unknown	116541	116740	1142	-	.	ID="RND-1_FAMILY-554";Tend="1328";Tstart="1129";shortTE="F";uid="9fc0f733-be5a-4244-a128-1cf74186a02b"
WOFM01000358.1	RepeatMasker	Unknown	567409	567567	440	-	.	ID="RND-1_FAMILY-60";Tend="1452";Tstart="1301";shortTE="F";uid="3ef79177-6adf-47cc-9fb9-275669ae4d09"
WOFM01000358.1	RepeatMasker	DNA/Crypton-I	65313	65449	594	-	.	ID="RND-1_FAMILY-240";Tend="1474";Tstart="1344";shortTE="F";uid="e9fcdd25-0edc-42b4-a255-fefa4f6ed031"
WOFM01000358.1	RepeatMasker	DNA/Crypton-I	70732	71107	1473	-	.	ID="RND-6_FAMILY-470";Tend="1586";Tstart="1210";shortTE="F";uid="c5253a2c-e026-412e-bde2-42b83dbfa6e6"
WOFM01000358.1	RepeatMasker	DNA/TcMar-Tc1	95610	95721	462	-	.	ID="MARINER-N22_AG";Tend="185";Tstart="74";shortTE="F";uid="0b83affd-84ff-48f1-b693-a7bcaf10a9b4"
WOFM01000358.1	RepeatMasker	Unknown	48933	49328	2500	-	.	ID="RND-1_FAMILY-573";Tend="1978";Tstart="1582";shortTE="F";uid="521f3471-96bc-4d9d-ac9a-4ecc688da26f"
WOFM01000358.1	RepeatMasker	LTR/Copia	609604	610394	6629	-	.	ID="RND-4_FAMILY-712";Tend="1386";Tstart="598";shortTE="F";uid="ee7d6e9b-80b6-48a1-b1ed-a98b57e94902"
WOFM01000358.1	RepeatMasker	Unknown	319734	319860	641	-	.	ID="RND-1_FAMILY-383";Tend="1350";Tstart="1224";shortTE="F";uid="107b113e-a2ae-4fa1-9d0f-efd482a3c4af"
WOFM01000358.1	RepeatMasker	Unknown	91458	91600	490	-	.	ID="RND-1_FAMILY-10";Tend="1103";Tstart="967";shortTE="F";uid="c8dcc9d2-da96-4ef8-aab5-11f586e7dcb1"
WOFM01000358.1	RepeatMasker	Unknown	374664	374925	1495	-	.	ID="RND-1_FAMILY-377";Tend="1217";Tstart="962";shortTE="F";uid="2ef615a8-342a-4ff6-9bac-88474b4f0958"
WOFM01000358.1	RepeatMasker	Unknown	361760	362131	1130	-	.	ID="RND-1_FAMILY-387";Tend="1698";Tstart="1337";shortTE="F";uid="5dcf63ff-1c99-486d-9fe0-eec5b3fef106"
WOFM01000358.1	RepeatMasker	Unknown	1165	1755	2820	-	.	ID="RND-1_FAMILY-126";Tend="1270";Tstart="670";shortTE="F";uid="d8223339-73ef-419a-8380-c6b0d203f1b0"
WOFM01000358.1	RepeatMasker	LTR/Gypsy	124995	125228	1513	-	.	ID="RND-1_FAMILY-651";Tend="8106";Tstart="7875";shortTE="F";uid="a428d1a6-d6a1-4213-bade-4162fcfae8f2"
WOFM01000358.1	RepeatMasker	LTR/Copia	457924	458047	676	-	.	ID="RND-1_FAMILY-1007";Tend="1086";Tstart="960";shortTE="F";uid="22675a14-e4ee-41a1-8e8c-75036a6eb4ee"
WOFM01000358.1	RepeatMasker	Unknown	420482	421081	4490	-	.	ID="RND-6_FAMILY-11075";Tend="1574";Tstart="977";shortTE="F";uid="910aa98c-0f6d-4e04-ac7c-7c9f477a7eab"
WOFM01000358.1	RepeatMasker	Unknown	204319	205259	4525	-	.	ID="RND-4_FAMILY-1347";Tend="1812";Tstart="860";shortTE="F";uid="a0a2bd70-20c1-476d-8cad-5dbceeed1b68"
WOFM01000358.1	RepeatMasker	Unknown	94274	94542	1169	-	.	ID="RND-5_FAMILY-187";Tend="1196";Tstart="924";shortTE="F";uid="9d4cf9ef-7615-4fb7-a546-5fef93893b9b"
WOFM01000358.1	RepeatMasker	DNA/TcMar-Tc1	324663	324808	846	-	.	ID="RND-5_FAMILY-576";Tend="1094";Tstart="948";shortTE="F";uid="d40f0198-ca96-4831-9f36-92045838f42f"
WOFM01000358.1	RepeatMasker	LINE/Penelope	178983	179202	815	-	.	ID="RND-6_FAMILY-5286";Tend="3843";Tstart="3631";shortTE="F";uid="89fa9f4c-5b24-4a21-a7e4-ddb58e230603"
WOFM01000358.1	RepeatMasker	LTR/Copia	563705	564100	1007	-	.	ID="RND-3_FAMILY-708";Tend="1171";Tstart="768";shortTE="F";uid="c8cc617e-e663-4040-b7bc-855603f047b7"
WOFM01000358.1	RepeatMasker	DNA/Maverick	670062	675400	29821	-	.	ID="RND-6_FAMILY-3885";Tend="6018";Tstart="761";shortTE="F";uid="d5542d0a-59f2-45f1-8eb4-ed7db80fbb6f"
WOFM01000358.1	RepeatMasker	LTR/Gypsy	667593	670023	5829	-	.	ID="RND-6_FAMILY-7184";Tend="5036";Tstart="2729";shortTE="F";uid="4f2ac143-2aab-45ca-9d20-4e5adbc7793d"
WOFM01000358.1	RepeatMasker	DNA/Crypton-I	270835	271286	1475	-	.	ID="RND-1_FAMILY-240";TEgroup="ctg_286%7CRND-1_FAMILY-240%7C1";Tend="1480";Tstart="948";shortTE="F";uid="eb02a4cb-c8f9-4fb8-a928-8f76a2c0817b"
WOFM01000358.1	RepeatMasker	RC/Helitron	340558	340870	1233	-	.	ID="RND-6_FAMILY-4557";Tend="916";Tstart="601";shortTE="F";uid="2df5d117-8711-4e09-ac1c-aa80c40e7f60"
WOFM01000358.1	RepeatMasker	DNA/Crypton-I	58076	58276	1318	-	.	ID="RND-4_FAMILY-531";Tend="1259";Tstart="1059";shortTE="F";uid="3a7ad085-4e1c-457e-88c3-2255e66af2a5"
WOFM01000358.1	RepeatMasker	Unknown	181336	181509	845	-	.	ID="RND-4_FAMILY-1370";Tend="1212";Tstart="1040";shortTE="F";uid="ca9f3abe-a921-4478-8c25-bc7f045184a8"
WOFM01000358.1	RepeatMasker	Unknown	566810	566995	932	-	.	ID="RND-4_FAMILY-580";Tend="1202";Tstart="1016";shortTE="F";uid="63252ba2-9802-4d9c-be66-8e4801ec4dc0"
WOFM01000358.1	RepeatMasker	Unknown	308444	308892	2425	-	.	ID="RND-1_FAMILY-8";Tend="1852";Tstart="1399";shortTE="F";uid="cf197a6e-38f4-479c-b4af-817f560655ce"
WOFM01000358.1	RepeatMasker	Unknown	258148	258356	643	-	.	ID="RND-6_FAMILY-6646";Tend="2278";Tstart="2065";shortTE="F";uid="07c24107-5177-4714-a5dc-1e13f1ce4c0d"
WOFM01000358.1	RepeatMasker	DNA/CMC-Transib	8355	9032	3671	-	.	ID="RND-4_FAMILY-1691";Tend="1566";Tstart="889";shortTE="F";uid="9eb266c6-fed2-4ca3-bc81-c44dc6b9bfe5"
WOFM01000358.1	RepeatMasker	Unknown	344522	344724	433	-	.	ID="RND-6_FAMILY-5871";Tend="1171";Tstart="988";shortTE="F";uid="a19e7796-1e0c-483f-bd39-2287e0258a2e"
WOFM01000358.1	RepeatMasker	Unknown	104608	104767	766	-	.	ID="RND-5_FAMILY-536";Tend="517";Tstart="341";shortTE="F";uid="b07994e1-1f37-4142-b9ef-7a7b53beb0b1"
WOFM01000358.1	RepeatMasker	Unknown	97617	98048	1872	-	.	ID="RND-1_FAMILY-141";Tend="1230";Tstart="789";shortTE="F";uid="eae946b6-5e18-4f9c-96c5-8f4b68f94407"
WOFM01000358.1	RepeatMasker	DNA/Crypton-I	65655	65917	900	-	.	ID="RND-1_FAMILY-240";Tend="1233";Tstart="963";shortTE="F";uid="8c39206e-b595-403f-856f-1a1ada9be7f7"
WOFM01000358.1	RepeatMasker	Unknown	598523	598789	1993	-	.	ID="RND-6_FAMILY-14885";Tend="1959";Tstart="1707";shortTE="F";uid="f34af3cb-16d0-4e3d-af9b-50dbd91b12c8"
WOFM01000358.1	RepeatMasker	Unknown	359683	360331	463	-	.	ID="RND-5_FAMILY-3423";TEgroup="ctg_286%7CRND-5_FAMILY-3423%7C1";Tend="1600";Tstart="923";shortTE="T";uid="4489b575-b38f-4b65-8f9f-587d764fc0c0"
WOFM01000358.1	RepeatMasker	DNA/Academ-1	82428	82667	1553	-	.	ID="RND-6_FAMILY-3417";Tend="2028";Tstart="1769";shortTE="F";uid="c150988b-ef3c-4deb-8a71-e1fcfbe07f3f"
WOFM01000358.1	RepeatMasker	Unknown	474365	475182	6927	-	.	ID="RND-1_FAMILY-1139";Tend="1933";Tstart="1115";shortTE="F";uid="85d7403c-628e-4b15-8a18-7fced4fa2859"
WOFM01000358.1	RepeatMasker	DNA/hAT-Blackjack	354702	354986	968	-	.	ID="RND-5_FAMILY-3276";Tend="979";Tstart="694";shortTE="F";uid="f463f367-a8c9-4fe0-a141-041216fb76c1"
WOFM01000358.1	RepeatMasker	DNA/TcMar-Tc1	324026	324250	926	-	.	ID="RND-5_FAMILY-576";Tend="1353";Tstart="1100";shortTE="F";uid="a2712ad7-391d-45f1-be26-579d53972468"
WOFM01000358.1	RepeatMasker	LTR/Copia	610393	612432	14854	-	.	ID="RND-1_FAMILY-761";Tend="2703";Tstart="649";shortTE="F";uid="45e87b24-468b-4e12-bf16-2b94cec084b5"
WOFM01000358.1	RepeatMasker	RC/Helitron	77239	77508	1134	-	.	ID="RND-6_FAMILY-1517";Tend="1220";Tstart="950";shortTE="F";uid="bd39f4af-74ac-451b-a6dd-104290e18f0b"
WOFM01000358.1	RepeatMasker	Unknown	37357	37592	564	-	.	ID="RND-6_FAMILY-2879";Tend="399";Tstart="164";shortTE="F";uid="8e3d54f4-d911-4f71-9290-4a35f87071dc"
WOFM01000358.1	RepeatMasker	Unknown	64984	65349	2060	-	.	ID="RND-1_FAMILY-58";Tend="1254";Tstart="893";shortTE="F";uid="f1c806f6-0f98-4123-bd04-4a40cc69d6c9"
WOFM01000358.1	RepeatMasker	Unknown	375600	375905	2494	-	.	ID="RND-1_FAMILY-959";Tend="1227";Tstart="923";shortTE="F";uid="f1e2fc6b-8c40-4702-8f02-921f991888b6"
WOFM01000358.1	RepeatMasker	RC/Helitron	287377	288442	2235	-	.	ID="RND-6_FAMILY-1517";TEgroup="ctg_286%7CRND-6_FAMILY-1517%7C1";Tend="1774";Tstart="905";shortTE="F";uid="bca5dcd5-90cd-4ddc-9a05-34fda5b3916e"
WOFM01000358.1	RepeatMasker	Unknown	17642	18586	6467	-	.	ID="RND-4_FAMILY-84";Tend="1879";Tstart="937";shortTE="F";uid="e93d188c-e32b-41c5-8dc7-e46f827e8212"
WOFM01000358.1	RepeatMasker	Unknown	155323	155896	4074	-	.	ID="RND-1_FAMILY-978";Tend="1565";Tstart="994";shortTE="F";uid="c4ec9a70-908c-484f-bf3a-e9089c1f0bd0"
WOFM01000358.1	RepeatMasker	DNA/Crypton-I	271491	271938	734	-	.	ID="RND-1_FAMILY-240";TEgroup="ctg_286%7CRND-1_FAMILY-240%7C2";Tend="1339";Tstart="952";shortTE="F";uid="9b882e35-00b1-4753-b4ed-7e318bda25cf"
WOFM01000358.1	RepeatMasker	Unknown	20293	21311	1244	-	.	ID="RND-6_FAMILY-1400";TEgroup="ctg_286%7CRND-6_FAMILY-1400%7C1";Tend="1500";Tstart="791";shortTE="F";uid="a8cf1c9a-fe9f-442d-9aa6-ff771d54083c"
WOFM01000358.1	RepeatMasker	Unknown	42535	42961	1157	-	.	ID="RND-4_FAMILY-1083";Tend="1648";Tstart="1043";shortTE="F";uid="729133ef-39c4-4cbd-ae04-ce8801b92099"
WOFM01000358.1	RepeatMasker	DNA/TcMar-Mariner	406442	407766	6946	-	.	ID="MARINER-9_RPR";Tend="1312";Tstart="1";shortTE="F";uid="f67f4f85-5b67-4cd8-bd0d-b07e2d167b98"
WOFM01000358.1	RepeatMasker	Unknown	4094	4715	2870	-	.	ID="RND-3_FAMILY-391";Tend="1792";Tstart="889";shortTE="F";uid="49bcfe50-167f-47dc-87fb-ba59c509f1f8"
WOFM01000358.1	RepeatMasker	LTR/Gypsy	15917	16131	791	-	.	ID="RND-5_FAMILY-950";Tend="7741";Tstart="7511";shortTE="F";uid="ff847586-5480-449d-896a-82ad3f0445cf"
WOFM01000358.1	RepeatMasker	LTR/Copia	290261	290525	665	-	.	ID="RND-4_FAMILY-1323";Tend="689";Tstart="424";shortTE="F";uid="d7f32c81-2f14-4199-800f-63a31a4f1726"
WOFM01000358.1	RepeatMasker	LTR/Gypsy	67282	67530	1752	-	.	ID="RND-3_FAMILY-160";Tend="2162";Tstart="1922";shortTE="F";uid="660ab675-3594-44c9-b581-74597592753e"
WOFM01000358.1	RepeatMasker	Unknown	130000	130684	2582	-	.	ID="RND-4_FAMILY-829";Tend="1602";Tstart="807";shortTE="F";uid="323655ea-6608-4b21-a6a5-b7a473ffbe33"
WOFM01000358.1	RepeatMasker	LTR/Gypsy	345396	352208	55286	-	.	ID="RND-1_FAMILY-156";Tend="7130";Tstart="261";shortTE="F";uid="c686c200-5310-4d31-b73f-6a09bd895cc9"
WOFM01000358.1	RepeatMasker	LTR/Gypsy	564168	566529	9862	-	.	ID="RND-4_FAMILY-463";Tend="6933";Tstart="4529";shortTE="F";uid="ca4cc55c-e9ad-44bf-8fd0-500a140fbe1e"
WOFM01000358.1	RepeatMasker	Unknown	286430	286911	1057	-	.	ID="RND-1_FAMILY-9";Tend="1538";Tstart="1083";shortTE="F";uid="0d90d6d2-99f8-4ee2-8c2d-5f7ea039b720"
WOFM01000358.1	RepeatMasker	Unknown	330248	330588	1852	-	.	ID="RND-5_FAMILY-714";Tend="1248";Tstart="917";shortTE="F";uid="dca7caf5-dd79-4c0e-9a00-ab94786788f6"
WOFM01000358.1	RepeatMasker	LTR/Gypsy	251542	252084	2088	-	.	ID="RND-4_FAMILY-559";Tend="7802";Tstart="7271";shortTE="F";uid="5c377110-b524-4dec-ae17-53d70da17922"
WOFM01000358.1	RepeatMasker	DNA	151334	151442	624	-	.	ID="RND-5_FAMILY-3361";Tend="1307";Tstart="1202";shortTE="F";uid="0bbe24ad-b78d-4498-8137-36bd2e673d7d"
WOFM01000358.1	RepeatMasker	LTR/Copia	520345	520654	2528	-	.	ID="RND-1_FAMILY-1070";Tend="5601";Tstart="5292";shortTE="F";uid="c2f85acd-9809-4a35-8d6a-44ca59c66264"
WOFM01000358.1	RepeatMasker	LTR/Gypsy	515205	520310	29212	-	.	ID="RND-1_FAMILY-109";Tend="7953";Tstart="2742";shortTE="F";uid="5ba309ca-0004-46ff-ac71-707c4e5bae52"
WOFM01000359.1	RepeatMasker	Unknown	544464	545485	3833	+	.	ID="RND-2_FAMILY-36";Tend="1778";Tstart="613";shortTE="F";uid="e98f9863-ba91-49e7-ab33-7d9e032a1f0c"
WOFM01000359.1	RepeatMasker	Unknown	700717	701213	3057	+	.	ID="RND-6_FAMILY-7056";Tend="1410";Tstart="909";shortTE="F";uid="a54ed0b8-5f48-4e7f-bd8d-4cfe02b3eafc"
WOFM01000359.1	RepeatMasker	Unknown	448909	449124	1451	+	.	ID="RND-5_FAMILY-1789";Tend="1088";Tstart="870";shortTE="F";uid="7e45f4a4-c74e-415c-94f3-22aa01164a02"
WOFM01000359.1	RepeatMasker	LTR/Gypsy	575001	577773	17842	+	.	ID="RND-6_FAMILY-3881";Tend="8485";Tstart="5709";shortTE="F";uid="632ea38f-c79b-4bd5-a6bf-8725f950e624"
WOFM01000359.1	RepeatMasker	Unknown	667717	668414	5450	+	.	ID="RND-1_FAMILY-131";Tend="1645";Tstart="942";shortTE="F";uid="3e44e6bf-9be7-40df-92ff-0a87eece1c2f"
WOFM01000359.1	RepeatMasker	Unknown	803889	804150	517	+	.	ID="RND-5_FAMILY-90";Tend="1196";Tstart="952";shortTE="F";uid="452d50e3-bafc-436f-bbd1-f70fd9736fe7"
WOFM01000359.1	RepeatMasker	LTR/Gypsy	29545	40690	82394	+	.	ID="RND-1_FAMILY-346";Tend="10952";Tstart="1";shortTE="F";uid="0f0eed15-8e51-4031-b254-8178ec8ad1d2"
WOFM01000359.1	RepeatMasker	Unknown	297189	297474	1380	+	.	ID="RND-5_FAMILY-647";Tend="1199";Tstart="888";shortTE="F";uid="64ca0d20-a4b2-4058-8c7b-8ae9aa591118"
WOFM01000359.1	RepeatMasker	LTR/Gypsy	904166	904277	989	+	.	ID="RND-1_FAMILY-503";Tend="841";Tstart="730";shortTE="F";uid="c47c4896-d9e7-4636-8134-302f0a29a599"
WOFM01000359.1	RepeatMasker	LTR/Copia	1105960	1106298	2728	+	.	ID="RND-1_FAMILY-335";Tend="1010";Tstart="672";shortTE="F";uid="a0480e59-410f-4840-bd26-4f8609de77a0"
WOFM01000359.1	RepeatMasker	LTR/Gypsy	5442	9081	29744	+	.	ID="RND-1_FAMILY-226";Tend="7719";Tstart="4067";shortTE="F";uid="65a27edd-9e15-41fb-8658-8ad2f4797bfd"
WOFM01000359.1	RepeatMasker	Unknown	815586	815750	1054	+	.	ID="RND-6_FAMILY-1576";Tend="1574";Tstart="1408";shortTE="F";uid="4143a347-0693-47f9-8b67-c1bbe3f994ac"
WOFM01000359.1	RepeatMasker	Unknown	616745	616994	1092	+	.	ID="RND-4_FAMILY-455";Tend="1274";Tstart="995";shortTE="F";uid="85927c2d-ab9d-4253-b301-ed437650d6f5"
WOFM01000359.1	RepeatMasker	Unknown	197828	198026	939	+	.	ID="RND-1_FAMILY-75";Tend="1121";Tstart="906";shortTE="F";uid="d93f6d92-e6df-483b-9b47-a001b40d166d"
WOFM01000359.1	RepeatMasker	Unknown	467586	467864	1400	+	.	ID="RND-1_FAMILY-10";Tend="1589";Tstart="1311";shortTE="F";uid="def7cc38-922a-4980-927f-0256a817b20a"
WOFM01000359.1	RepeatMasker	Unknown	94630	94799	691	+	.	ID="RND-4_FAMILY-3825";Tend="1352";Tstart="1183";shortTE="F";uid="e4553b70-7b7e-4657-84e0-f984bbf66ecf"
WOFM01000359.1	RepeatMasker	Unknown	690399	690774	1623	+	.	ID="RND-1_FAMILY-208";Tend="1384";Tstart="973";shortTE="F";uid="fc039cbb-da3b-43b4-be9b-d67f2bd3eef7"
WOFM01000359.1	RepeatMasker	DNA/Kolobok-T2?	474772	474933	1186	+	.	ID="RND-1_FAMILY-62";Tend="1449";Tstart="1289";shortTE="F";uid="0ed7c3ad-33b7-4c67-b652-6582d500f8da"
WOFM01000359.1	RepeatMasker	Unknown	314016	314225	1246	+	.	ID="RND-6_FAMILY-5871";Tend="1186";Tstart="977";shortTE="F";uid="25c6fb31-8ad3-4bf1-9024-6681f6fe8d38"
WOFM01000359.1	RepeatMasker	Unknown	861578	861869	1874	+	.	ID="RND-1_FAMILY-58";Tend="1254";Tstart="962";shortTE="F";uid="f876cef6-a340-4fd9-b149-666c6b41c882"
WOFM01000359.1	RepeatMasker	Unknown	857338	857567	1245	+	.	ID="RND-6_FAMILY-9120";Tend="1169";Tstart="955";shortTE="F";uid="304d942e-59c2-4635-be57-9f71030c5468"
WOFM01000359.1	RepeatMasker	Unknown	916888	917505	4064	+	.	ID="RND-1_FAMILY-525";Tend="1572";Tstart="947";shortTE="F";uid="3d4b8c71-3b1c-4e5a-89af-deeed97af8c9"
WOFM01000359.1	RepeatMasker	Unknown	995465	995628	1158	+	.	ID="RND-5_FAMILY-1247";Tend="1061";Tstart="897";shortTE="F";uid="81fd3407-d749-4d5d-a6a2-f70754669926"
WOFM01000359.1	RepeatMasker	Unknown	533541	533991	3344	+	.	ID="RND-5_FAMILY-383";Tend="1374";Tstart="922";shortTE="F";uid="3fb30931-970c-4290-ab2f-31f233fbc40c"
WOFM01000359.1	RepeatMasker	Unknown	782113	782540	2728	+	.	ID="RND-1_FAMILY-776";Tend="1375";Tstart="952";shortTE="F";uid="23d50975-7c2f-4db7-b841-7a8b9639cdb4"
WOFM01000359.1	RepeatMasker	Unknown	653080	653291	685	+	.	ID="RND-5_FAMILY-6275";Tend="1456";Tstart="1254";shortTE="F";uid="ddec5376-a2a7-4f1e-b20b-00a554f4b6b4"
WOFM01000359.1	RepeatMasker	LTR/Copia	701711	708744	46290	+	.	ID="RND-3_FAMILY-470";Tend="7829";Tstart="774";shortTE="F";uid="bbab8edb-711f-4ab1-a27e-98e685762e29"
WOFM01000359.1	RepeatMasker	DNA/TcMar-Tc1	775338	776070	937	+	.	ID="RND-6_FAMILY-9127";TEgroup="ctg_287%7CRND-6_FAMILY-9127%7C1";Tend="1453";Tstart="785";shortTE="F";uid="77b1f3ab-c2e0-4428-9aaa-6a29231c752e"
WOFM01000359.1	RepeatMasker	DNA/TcMar-Mariner	202013	203196	8236	+	.	ID="RND-5_FAMILY-138";Tend="2797";Tstart="1600";shortTE="F";uid="0a58c899-4ed8-47d3-b31c-5668ae0d735b"
WOFM01000359.1	RepeatMasker	LINE/R2-NeSL	986444	986878	3007	+	.	ID="RND-3_FAMILY-38";Tend="1382";Tstart="938";shortTE="F";uid="0cb13ae0-a3c1-4fa6-a873-7ec5659974e4"
WOFM01000359.1	RepeatMasker	LTR/Copia	1039286	1047588	69430	+	.	ID="RND-1_FAMILY-643";Tend="8989";Tstart="645";shortTE="F";uid="f7e41cab-21ce-4738-9b2e-9d9f200266b6"
WOFM01000359.1	RepeatMasker	DNA/PIF-Harbinger	1304038	1304517	1211	+	.	ID="ISL2EU-7_CFL";Tend="2248";Tstart="1772";shortTE="F";uid="ac3ffae4-8ddc-4f1a-b8e2-2098996d1b84"
WOFM01000359.1	RepeatMasker	RC/Helitron	697437	697900	3144	+	.	ID="RND-1_FAMILY-100";Tend="1328";Tstart="867";shortTE="F";uid="734b5511-ff52-4c73-8804-3d9f956b2f78"
WOFM01000359.1	RepeatMasker	Unknown	980531	981158	1066	+	.	ID="RND-2_FAMILY-36";Tend="1315";Tstart="843";shortTE="F";uid="b7ac1e52-39a8-4759-ad81-a9fecdf2f5c3"
WOFM01000359.1	RepeatMasker	Unknown	1209195	1209693	599	+	.	ID="RND-1_FAMILY-590";TEgroup="ctg_287%7CRND-1_FAMILY-590%7C1";Tend="1585";Tstart="988";shortTE="F";uid="a6869ac4-b410-429a-a4d4-50d57ae34559"
WOFM01000359.1	RepeatMasker	Unknown	1169971	1170175	1757	+	.	ID="RND-1_FAMILY-396";Tend="1098";Tstart="894";shortTE="F";uid="a0725e27-3b61-4ef2-b1bb-ce0274d35bb0"
WOFM01000359.1	RepeatMasker	Unknown	660427	660578	847	+	.	ID="RND-5_FAMILY-4339";Tend="1041";Tstart="878";shortTE="F";uid="c5a5ef0e-5b08-4fc8-b914-0a17806e4820"
WOFM01000359.1	RepeatMasker	Unknown	1207489	1207611	623	+	.	ID="RND-1_FAMILY-258";Tend="1057";Tstart="921";shortTE="F";uid="1175522c-907a-47ca-b46e-2f6aeb06f38e"
WOFM01000359.1	RepeatMasker	LTR/Gypsy	766275	771284	43291	+	.	ID="RND-1_FAMILY-931";Tend="5877";Tstart="854";shortTE="F";uid="58623461-7135-4f2a-95c0-8b3df3dff006"
WOFM01000359.1	RepeatMasker	DNA/TcMar-Tigger	28437	28907	3031	+	.	ID="RND-4_FAMILY-568";Tend="1359";Tstart="857";shortTE="F";uid="d4871448-05fe-4cae-924f-54f9cc4c3b20"
WOFM01000359.1	RepeatMasker	Unknown	823905	824181	1880	+	.	ID="RND-3_FAMILY-526";Tend="1434";Tstart="1158";shortTE="F";uid="0c35a1b5-73db-4d11-b60b-dffbdd2eebe6"
WOFM01000359.1	RepeatMasker	LINE/R2-NeSL	497069	497710	1672	+	.	ID="RND-3_FAMILY-38";TEgroup="ctg_287%7CRND-3_FAMILY-38%7C1";Tend="1457";Tstart="931";shortTE="F";uid="f819e71e-cd2a-4a28-8bbb-95b42332de18"
WOFM01000359.1	RepeatMasker	Unknown	1178541	1178896	1920	+	.	ID="RND-1_FAMILY-169";Tend="1279";Tstart="923";shortTE="F";uid="ac5f50e6-ac48-4528-8fea-f4b508387010"
WOFM01000359.1	RepeatMasker	Unknown	939903	940281	2223	+	.	ID="RND-1_FAMILY-578";Tend="1479";Tstart="1092";shortTE="F";uid="381a8623-b9d4-4fd0-972d-c2151453d88b"
WOFM01000359.1	RepeatMasker	Unknown	518262	518630	2516	+	.	ID="RND-5_FAMILY-3330";Tend="1179";Tstart="815";shortTE="F";uid="551ea7d7-8775-43c5-898e-522050ac9c67"
WOFM01000359.1	RepeatMasker	Unknown	404487	404614	639	+	.	ID="RND-2_FAMILY-36";Tend="1646";Tstart="1513";shortTE="F";uid="17a58baf-2d75-4c99-b53e-50c1739350eb"
WOFM01000359.1	RepeatMasker	DNA/TcMar-Mariner	94237	94431	701	+	.	ID="RND-4_FAMILY-286";Tend="1166";Tstart="1007";shortTE="F";uid="599ec695-8f4d-4f93-97ed-fe4b03ed5d9e"
WOFM01000359.1	RepeatMasker	DNA	747500	747652	888	+	.	ID="RND-5_FAMILY-4767";Tend="1039";Tstart="887";shortTE="F";uid="57ff4e93-236f-424a-b2a2-1da76064834d"
WOFM01000359.1	RepeatMasker	Unknown	504037	505395	6745	+	.	ID="RND-6_FAMILY-5006";Tend="1816";Tstart="473";shortTE="F";uid="4bb666a0-1e1e-4608-a251-bb9789914df0"
WOFM01000359.1	RepeatMasker	LTR/Gypsy	377477	386312	475	+	.	ID="RND-6_FAMILY-42";TEgroup="ctg_287%7CRND-6_FAMILY-42%7C1";Tend="8906";Tstart="197";shortTE="T";uid="80f66109-bfe0-470f-b0ea-20829ee56633"
WOFM01000359.1	RepeatMasker	Unknown	916370	916587	867	+	.	ID="RND-1_FAMILY-117";Tend="1234";Tstart="994";shortTE="F";uid="4154418a-5bbd-4ca4-b9af-69cd73c61730"
WOFM01000359.1	RepeatMasker	DNA/Academ-1	1104317	1104635	1681	+	.	ID="RND-4_FAMILY-1498";Tend="2248";Tstart="1943";shortTE="F";uid="f4f5339c-cc7d-402c-b380-6fda0a56cbb4"
WOFM01000359.1	RepeatMasker	LTR/Copia	169871	175194	43848	+	.	ID="RND-1_FAMILY-393";Tend="6072";Tstart="756";shortTE="F";uid="d52ac957-2622-4d84-a9aa-791de94fc172"
WOFM01000359.1	RepeatMasker	Unknown	549196	549888	1288	+	.	ID="RND-1_FAMILY-7";Tend="2832";Tstart="2150";shortTE="F";uid="a001b5d3-7f95-40af-928f-abc3021c00fd"
WOFM01000359.1	RepeatMasker	Unknown	465510	465841	456	+	.	ID="RND-6_FAMILY-6082";Tend="1117";Tstart="784";shortTE="F";uid="1f1e3dce-f047-49a8-a993-51c38f1305f9"
WOFM01000359.1	RepeatMasker	LTR/Gypsy	116989	117221	685	+	.	ID="RND-6_FAMILY-2014";Tend="7706";Tstart="7478";shortTE="F";uid="3b1a05ce-4802-4b44-9b4e-d4ee613d3df4"
WOFM01000359.1	RepeatMasker	Unknown	746421	746991	1666	+	.	ID="RND-5_FAMILY-3801";TEgroup="ctg_287%7CRND-5_FAMILY-3801%7C1";Tend="1750";Tstart="336";shortTE="F";uid="97a39616-b03e-4702-92c8-6d7ffa277b0c"
WOFM01000359.1	RepeatMasker	DNA/Academ-1	1269931	1270436	2208	+	.	ID="RND-5_FAMILY-1536";Tend="1894";Tstart="1290";shortTE="F";uid="3a607f6b-a3ff-4c5b-a2f7-2a2d7d51ac18"
WOFM01000359.1	RepeatMasker	Unknown	714833	715061	1429	+	.	ID="RND-1_FAMILY-58";Tend="1254";Tstart="1029";shortTE="F";uid="aeb4e234-d5df-4e46-9cde-91fb74ee32af"
WOFM01000359.1	RepeatMasker	Unknown	673295	673680	1314	+	.	ID="RND-5_FAMILY-246";Tend="1328";Tstart="957";shortTE="F";uid="bc872996-249e-4452-ab66-1dcbd74bc177"
WOFM01000359.1	RepeatMasker	Unknown	393412	395142	6137	+	.	ID="RND-6_FAMILY-1076";TEgroup="ctg_287%7CRND-6_FAMILY-1076%7C2";Tend="2775";Tstart="877";shortTE="F";uid="5cfc48be-223d-4543-a925-4105220b9043"
WOFM01000359.1	RepeatMasker	Unknown	891176	891336	1029	+	.	ID="RND-1_FAMILY-197";Tend="1072";Tstart="909";shortTE="F";uid="f8843b56-a824-4d4c-8de9-c4102030b7d8"
WOFM01000359.1	RepeatMasker	Unknown	862389	862772	1132	+	.	ID="RND-6_FAMILY-5387";TEgroup="ctg_287%7CRND-6_FAMILY-5387%7C1";Tend="1353";Tstart="985";shortTE="F";uid="39e8de5d-9ddd-4bd8-b620-2f3b19707a9a"
WOFM01000359.1	RepeatMasker	Unknown	437200	437927	4036	+	.	ID="RND-4_FAMILY-1114";Tend="1417";Tstart="668";shortTE="F";uid="4a6b6308-02c4-4935-a487-faaf4ac4edfe"
WOFM01000359.1	RepeatMasker	Unknown	91869	92207	502	+	.	ID="RND-1_FAMILY-871";Tend="1730";Tstart="1389";shortTE="F";uid="e5505b7b-6008-4601-be19-e6760b457503"
WOFM01000359.1	RepeatMasker	Unknown	969180	969693	1338	+	.	ID="RND-2_FAMILY-36";Tend="1154";Tstart="618";shortTE="F";uid="80cc5ded-df38-4236-a70e-b2928b231f28"
WOFM01000359.1	RepeatMasker	RC/Helitron	462826	463077	824	+	.	ID="RND-6_FAMILY-4557";Tend="854";Tstart="574";shortTE="F";uid="0ed0984b-7247-481b-b922-734158966e70"
WOFM01000359.1	RepeatMasker	LTR/Copia	284598	291574	38401	+	.	ID="RND-3_FAMILY-470";Tend="7822";Tstart="774";shortTE="F";uid="5c4acddf-c0bb-45f0-aa1a-47b9bf808da2"
WOFM01000359.1	RepeatMasker	Unknown	674309	674850	1895	+	.	ID="RND-2_FAMILY-36";Tend="1645";Tstart="1047";shortTE="F";uid="46cc4931-4fdc-4318-a43e-7066b6f6ac1f"
WOFM01000359.1	RepeatMasker	Unknown	681995	682154	688	+	.	ID="RND-1_FAMILY-338";Tend="1175";Tstart="1007";shortTE="F";uid="689d7555-4df8-44e3-96c5-1f1f4c4075bd"
WOFM01000359.1	RepeatMasker	LTR/Gypsy	268610	272906	32621	+	.	ID="RND-1_FAMILY-651";Tend="4590";Tstart="266";shortTE="F";uid="9c4975d4-a331-420d-be92-4414cf82aaef"
WOFM01000359.1	RepeatMasker	LTR/Gypsy	685636	690131	37529	+	.	ID="RND-1_FAMILY-226";Tend="7712";Tstart="3210";shortTE="F";uid="2e907720-4609-4cea-aa6d-5692aad7158e"
WOFM01000359.1	RepeatMasker	Unknown	758355	758565	1114	+	.	ID="RND-1_FAMILY-75";Tend="1119";Tstart="905";shortTE="F";uid="fd4ba90f-0af6-420b-a1dc-bb8f4fb214af"
WOFM01000359.1	RepeatMasker	LTR/Copia	875086	878069	3582	+	.	ID="COPIA-6_LH-I";Tend="3901";Tstart="911";shortTE="F";uid="bb00014f-90b0-4a38-81d2-f2693fdd20b4"
WOFM01000359.1	RepeatMasker	Unknown	817350	817697	884	+	.	ID="RND-6_FAMILY-2894";Tend="1922";Tstart="1605";shortTE="F";uid="4e02f14e-7d33-40e4-9611-3c5a07b68d4b"
WOFM01000359.1	RepeatMasker	Unknown	812502	812634	817	+	.	ID="RND-5_FAMILY-6275";Tend="2068";Tstart="1932";shortTE="F";uid="04d2de13-162a-4f14-8ace-74e8861466b5"
WOFM01000359.1	RepeatMasker	Unknown	757949	758354	2306	+	.	ID="RND-1_FAMILY-616";Tend="1388";Tstart="957";shortTE="F";uid="455b050a-f120-481f-8c28-7ffd9747762c"
WOFM01000359.1	RepeatMasker	DNA/TcMar-Tc1	818210	818561	1341	+	.	ID="RND-4_FAMILY-659";Tend="1224";Tstart="884";shortTE="F";uid="9a106714-e3cd-4460-82a6-160ed77892f6"
WOFM01000359.1	RepeatMasker	RC/Helitron	740650	741043	2542	+	.	ID="RND-1_FAMILY-232";Tend="1344";Tstart="915";shortTE="F";uid="1f9af94e-66b8-4002-b64b-97e44659a8ba"
WOFM01000359.1	RepeatMasker	LTR/Gypsy	1096022	1096890	5765	+	.	ID="RND-5_FAMILY-939";Tend="10696";Tstart="9844";shortTE="F";uid="2d2e7d56-eac1-4ced-b2c0-f6178fcbcbda"
WOFM01000359.1	RepeatMasker	Unknown	683065	683951	4345	+	.	ID="RND-1_FAMILY-474";Tend="1926";Tstart="1017";shortTE="F";uid="390c00e8-2769-41d7-b467-78f9507a26b7"
WOFM01000359.1	RepeatMasker	LTR/Gypsy	302010	308834	51917	+	.	ID="RND-6_FAMILY-2014";Tend="7682";Tstart="797";shortTE="F";uid="23208a08-d962-496c-967d-2f89282329c5"
WOFM01000359.1	RepeatMasker	DNA/Merlin	851230	851758	2604	+	.	ID="RND-4_FAMILY-263";Tend="1976";Tstart="1387";shortTE="F";uid="a71629e1-8cd1-4d18-9509-c34efe66d0c9"
WOFM01000359.1	RepeatMasker	LTR/Gypsy	989941	990190	769	+	.	ID="RND-6_FAMILY-3881";Tend="875";Tstart="625";shortTE="F";uid="e3e2328c-5698-4f95-aca3-cc54de7f97a6"
WOFM01000359.1	RepeatMasker	Unknown	1097726	1097900	1050	+	.	ID="RND-6_FAMILY-2894";Tend="1934";Tstart="1768";shortTE="F";uid="89904336-6791-4010-aacd-4cfd69b74005"
WOFM01000359.1	RepeatMasker	Unknown	862990	863143	521	+	.	ID="RND-5_FAMILY-1463";Tend="1250";Tstart="1096";shortTE="F";uid="ab2bdeca-c68d-4076-99b7-1554a4139071"
WOFM01000359.1	RepeatMasker	Unknown	389602	389856	724	+	.	ID="RND-5_FAMILY-2840";Tend="1191";Tstart="925";shortTE="F";uid="44509679-82b3-4386-a831-5cdaaebed75b"
WOFM01000359.1	RepeatMasker	Unknown	715420	715701	1875	+	.	ID="RND-1_FAMILY-721";Tend="1182";Tstart="898";shortTE="F";uid="74b6817d-005a-481d-bc8a-8b157a17bee2"
WOFM01000359.1	RepeatMasker	LTR/Copia	1139398	1139573	1050	+	.	ID="RND-1_FAMILY-165";Tend="7717";Tstart="7535";shortTE="F";uid="07c967bd-f791-4749-ae5a-97489c8aa0ca"
WOFM01000359.1	RepeatMasker	DNA	861865	862372	2132	+	.	ID="RND-1_FAMILY-134";Tend="1518";Tstart="1009";shortTE="F";uid="79316092-84c9-406e-b140-aef243b1a2b9"
WOFM01000359.1	RepeatMasker	Unknown	660578	660702	886	+	.	ID="RND-1_FAMILY-60";Tend="1400";Tstart="1276";shortTE="F";uid="1f77c00b-b42e-4023-a240-65b8ef17d5dc"
WOFM01000359.1	RepeatMasker	Unknown	948711	949046	2403	+	.	ID="RND-1_FAMILY-793";Tend="1822";Tstart="1490";shortTE="F";uid="6a7bb2fd-4180-400f-b5a6-a65f44be5855"
WOFM01000359.1	RepeatMasker	RC/Helitron	53811	54474	2084	+	.	ID="RND-6_FAMILY-1361";TEgroup="ctg_287%7CRND-6_FAMILY-1361%7C1";Tend="1392";Tstart="1000";shortTE="F";uid="2c319218-d809-4f31-a93a-8f90e689b112"
WOFM01000359.1	RepeatMasker	Unknown	152638	152961	2268	+	.	ID="RND-1_FAMILY-251";Tend="1229";Tstart="907";shortTE="F";uid="7ade6a08-5a00-4fee-b57b-5aa98a8ddd41"
WOFM01000359.1	RepeatMasker	LINE/I	212005	212656	2781	+	.	ID="RND-1_FAMILY-686";Tend="3473";Tstart="2822";shortTE="F";uid="254bdd45-527b-427e-9766-3f752de18620"
WOFM01000359.1	RepeatMasker	Unknown	939409	939548	1029	+	.	ID="RND-1_FAMILY-616";Tend="1089";Tstart="952";shortTE="F";uid="049b9827-ed2b-4e46-a160-cd9293b8d765"
WOFM01000359.1	RepeatMasker	LTR/Pao	266785	267352	2734	+	.	ID="RND-1_FAMILY-611";Tend="2372";Tstart="1737";shortTE="F";uid="90ba2e8a-302e-47b7-9133-25e1081b9404"
WOFM01000359.1	RepeatMasker	Unknown	441379	441822	2629	+	.	ID="RND-5_FAMILY-129";Tend="1695";Tstart="1244";shortTE="F";uid="b9cb5d00-a9e4-4654-b14e-8297a994dd44"
WOFM01000359.1	RepeatMasker	LINE/I	210074	211833	14172	+	.	ID="RND-1_FAMILY-1098";Tend="7888";Tstart="6119";shortTE="F";uid="cf0e78f6-2686-4465-8fe7-6c98c0866c2a"
WOFM01000359.1	RepeatMasker	Unknown	1142984	1143564	4742	+	.	ID="RND-1_FAMILY-1139";Tend="1694";Tstart="1114";shortTE="F";uid="8393ee29-4ede-48e4-b751-a41eaa61afd7"
WOFM01000359.1	RepeatMasker	Unknown	1091168	1091465	2118	+	.	ID="RND-1_FAMILY-339";Tend="1265";Tstart="974";shortTE="F";uid="25f25097-808c-4f0a-ba42-1abf73f615b7"
WOFM01000359.1	RepeatMasker	LTR/Copia	949333	956386	58025	+	.	ID="RND-6_FAMILY-152";Tend="7863";Tstart="800";shortTE="F";uid="4137d053-cdb3-4e06-aff9-bcf32c32132c"
WOFM01000359.1	RepeatMasker	Unknown	803339	803631	1511	+	.	ID="RND-5_FAMILY-1731";Tend="1172";Tstart="874";shortTE="F";uid="23a05bfd-ffa6-4a9f-9a9f-092a5db6e75a"
WOFM01000359.1	RepeatMasker	DNA/CMC-Chapaev-3	637452	637954	2892	+	.	ID="rnd-1_family-472";Tend="1571";Tstart="949";shortTE="F";uid="946f621e-bb45-40ce-8ae2-ea610ec53f8f"
WOFM01000359.1	RepeatMasker	Unknown	872193	872384	1710	+	.	ID="RND-6_FAMILY-14429";Tend="1605";Tstart="369";shortTE="F";uid="c0d0d96a-5d23-4b03-832b-9647b0c01be8"
WOFM01000359.1	RepeatMasker	Unknown	1281848	1282135	2056	+	.	ID="RND-1_FAMILY-1120";Tend="1280";Tstart="993";shortTE="F";uid="af862a0d-1ab4-4215-b73a-dec0ce2043a2"
WOFM01000359.1	RepeatMasker	Unknown	1271248	1271645	1941	+	.	ID="RND-3_FAMILY-213";Tend="1278";Tstart="863";shortTE="F";uid="62b3c520-f33b-42f6-a2c2-0e1398d6dc7a"
WOFM01000359.1	RepeatMasker	Unknown	155939	156720	5357	+	.	ID="RND-1_FAMILY-48";Tend="1930";Tstart="1132";shortTE="F";uid="5b668aa8-165b-4be2-9207-bcc7763b9a23"
WOFM01000359.1	RepeatMasker	RC/Helitron	521705	521920	1186	+	.	ID="RND-6_FAMILY-1361";Tend="1418";Tstart="1203";shortTE="F";uid="27c0dbc4-9e43-4686-baf3-24c92820418a"
WOFM01000359.1	RepeatMasker	Unknown	803116	803329	897	+	.	ID="RND-5_FAMILY-688";Tend="1230";Tstart="1016";shortTE="F";uid="0c8620cd-87ce-4339-b9ff-21159ced964b"
WOFM01000359.1	RepeatMasker	Unknown	96764	96954	872	+	.	ID="RND-3_FAMILY-526";Tend="1161";Tstart="976";shortTE="F";uid="8209cdf8-3f4b-454f-8e8b-db890604627d"
WOFM01000359.1	RepeatMasker	DNA/Academ-1	1269490	1269674	1285	+	.	ID="RND-5_FAMILY-1536";Tend="1299";Tstart="1114";shortTE="F";uid="138a86e8-4ffa-4413-a341-0e3c7a8c6b4b"
WOFM01000359.1	RepeatMasker	Unknown	881303	881795	2787	+	.	ID="RND-6_FAMILY-7056";Tend="1411";Tstart="901";shortTE="F";uid="e8edacb4-34b4-42ef-8c95-ffeb7582273a"
WOFM01000359.1	RepeatMasker	Unknown	1221606	1221738	410	+	.	ID="RND-4_FAMILY-454";TEgroup="ctg_287%7CRND-4_FAMILY-454%7C1";Tend="1860";Tstart="1673";shortTE="T";uid="e54a0dd5-4d7b-41ee-b7e3-e77472cc3955"
WOFM01000359.1	RepeatMasker	Unknown	661160	662051	5062	+	.	ID="RND-1_FAMILY-10";Tend="1868";Tstart="966";shortTE="F";uid="8138ddd0-e4a8-457d-ac40-0f8322a3afce"
WOFM01000359.1	RepeatMasker	LTR/Gypsy	662450	662964	4355	+	.	ID="RND-1_FAMILY-384";Tend="1298";Tstart="784";shortTE="F";uid="81613734-b8a3-45f6-bccb-2f506866ae36"
WOFM01000359.1	RepeatMasker	Unknown	881021	881318	1667	+	.	ID="RND-1_FAMILY-554";Tend="1245";Tstart="948";shortTE="F";uid="4e969fa7-60b0-4246-8d8e-f9f85779df8f"
WOFM01000359.1	RepeatMasker	DNA/PIF-Harbinger	1292316	1292585	757	+	.	ID="ISL2EU-7_CFL";Tend="1691";Tstart="1424";shortTE="F";uid="61466870-c616-48eb-a116-a40720aad91b"
WOFM01000359.1	RepeatMasker	DNA/Crypton-I	423661	423955	712	+	.	ID="RND-4_FAMILY-334";Tend="1679";Tstart="1367";shortTE="F";uid="731f0c04-b64d-4603-9fcb-caf14d7df583"
WOFM01000359.1	RepeatMasker	Unknown	449125	449240	525	+	.	ID="RND-1_FAMILY-117";Tend="1229";Tstart="1072";shortTE="F";uid="9558bd94-f870-437a-9dce-f16af0d17984"
WOFM01000359.1	RepeatMasker	Unknown	1100523	1100709	1182	+	.	ID="RND-1_FAMILY-317";Tend="1101";Tstart="917";shortTE="F";uid="78bf50bb-6a84-4de1-9d39-8af68f941ff4"
WOFM01000359.1	RepeatMasker	RC/Helitron	1277205	1277745	4393	+	.	ID="RND-1_FAMILY-636";Tend="1509";Tstart="969";shortTE="F";uid="17c3c099-9701-4e46-ab35-63f5d2ef57bd"
WOFM01000359.1	RepeatMasker	DNA/hAT-Ac	861318	861580	1494	+	.	ID="RND-5_FAMILY-581";Tend="1211";Tstart="941";shortTE="F";uid="d3128334-e219-447d-88c3-11b25e2427f2"
WOFM01000359.1	RepeatMasker	Unknown	1259162	1259385	1655	+	.	ID="RND-3_FAMILY-291";Tend="1207";Tstart="982";shortTE="F";uid="0f552ad3-8c54-4dbf-b4e8-037eeb53e180"
WOFM01000359.1	RepeatMasker	DNA/Ginger-2	838007	838737	3756	+	.	ID="RND-4_FAMILY-572";Tend="1498";Tstart="800";shortTE="F";uid="6def54db-644a-4d02-a8ce-72b167be065b"
WOFM01000359.1	RepeatMasker	Unknown	1198134	1198306	760	+	.	ID="RND-1_FAMILY-251";Tend="1231";Tstart="1040";shortTE="F";uid="dda33c3f-9a9b-4682-8864-7161ca6bdab3"
WOFM01000359.1	RepeatMasker	Unknown	445730	446001	922	+	.	ID="RND-5_FAMILY-129";Tend="1319";Tstart="1040";shortTE="F";uid="01cf1d11-0719-4ec1-9421-caaa9a3996af"
WOFM01000359.1	RepeatMasker	Unknown	155275	155567	2047	+	.	ID="RND-1_FAMILY-474";Tend="1122";Tstart="816";shortTE="F";uid="5da00d36-92da-47c2-a32b-3650fdd05fe0"
WOFM01000359.1	RepeatMasker	Unknown	757759	757917	815	+	.	ID="RND-1_FAMILY-27";Tend="901";Tstart="746";shortTE="F";uid="40f2f143-1ecb-4a6b-aed0-aa57775ba683"
WOFM01000359.1	RepeatMasker	LTR/Gypsy	427255	433859	59083	+	.	ID="RND-1_FAMILY-96";Tend="6979";Tstart="368";shortTE="F";uid="993b7c13-3c19-4707-810d-57f5fdfcb357"
WOFM01000359.1	RepeatMasker	Unknown	198211	199270	6503	+	.	ID="RND-5_FAMILY-2113";Tend="2004";Tstart="850";shortTE="F";uid="d8c39801-4f70-4dbb-90ab-06033b367d7c"
WOFM01000359.1	RepeatMasker	Unknown	136707	137004	2227	+	.	ID="RND-6_FAMILY-9161";Tend="1094";Tstart="795";shortTE="F";uid="79360025-5ee8-4324-a4cc-65698c4cd3c5"
WOFM01000359.1	RepeatMasker	LTR/Pao	644028	647262	24441	+	.	ID="RND-5_FAMILY-4697";Tend="3439";Tstart="222";shortTE="F";uid="758b96a1-5de0-4773-b2c9-179c0c5a2479"
WOFM01000359.1	RepeatMasker	DNA/Academ-1	785567	786091	2962	+	.	ID="RND-1_FAMILY-579";Tend="1323";Tstart="793";shortTE="F";uid="1e672acb-8bf4-4d7e-b955-e566ba605aa6"
WOFM01000359.1	RepeatMasker	Unknown	774723	775063	2004	+	.	ID="RND-6_FAMILY-7056";Tend="1264";Tstart="913";shortTE="F";uid="8ef37bca-b5e7-4b9f-a98e-550934888cd4"
WOFM01000359.1	RepeatMasker	LTR/Pao	794965	796862	7263	+	.	ID="RND-1_FAMILY-917";Tend="5627";Tstart="3718";shortTE="F";uid="7917b847-1244-42e8-bd23-601313c6d3ae"
WOFM01000359.1	RepeatMasker	Unknown	316384	316811	2392	+	.	ID="RND-1_FAMILY-383";Tend="1354";Tstart="929";shortTE="F";uid="ff622eec-fd1c-4df2-857d-bed2f452ddca"
WOFM01000359.1	RepeatMasker	Unknown	925204	925536	2092	+	.	ID="RND-1_FAMILY-554";Tend="1325";Tstart="970";shortTE="F";uid="4ea7be78-6c1f-4dac-b31e-2960c9a36e75"
WOFM01000359.1	RepeatMasker	Unknown	670387	670600	767	+	.	ID="RND-6_FAMILY-756";Tend="730";Tstart="525";shortTE="F";uid="90c50e77-f26c-4c30-bfd6-9a0d8421b39b"
WOFM01000359.1	RepeatMasker	Unknown	448741	448886	719	+	.	ID="RND-5_FAMILY-4056";Tend="1420";Tstart="1277";shortTE="F";uid="8ae4287d-6c36-40b6-a3ae-d942206676d7"
WOFM01000359.1	RepeatMasker	Unknown	1167945	1168262	2411	+	.	ID="RND-1_FAMILY-657";Tend="1204";Tstart="886";shortTE="F";uid="063cd6e6-f3c0-4eb5-8016-f16a2bb14f30"
WOFM01000359.1	RepeatMasker	Unknown	624950	625083	545	+	.	ID="RND-1_FAMILY-328";Tend="1129";Tstart="996";shortTE="F";uid="c09ed7c6-4e23-4464-a3a4-f79f8a687408"
WOFM01000359.1	RepeatMasker	DNA/hAT-Ac	692337	694850	5554	+	.	ID="RND-6_FAMILY-7182";Tend="2305";Tstart="2";shortTE="F";uid="4dcedbd3-64b7-4911-ae89-7b0c42f96227"
WOFM01000359.1	RepeatMasker	Unknown	942376	942565	1297	+	.	ID="RND-1_FAMILY-525";Tend="1585";Tstart="1395";shortTE="F";uid="ac386b74-ea49-4269-be24-2ecae9837ec0"
WOFM01000359.1	RepeatMasker	Unknown	1101010	1101303	717	+	.	ID="RND-5_FAMILY-852";Tend="1711";Tstart="1333";shortTE="F";uid="4df2b39f-e6a6-4644-a0a7-04d9d32673fd"
WOFM01000359.1	RepeatMasker	Unknown	1236404	1237168	2968	+	.	ID="RND-6_FAMILY-6704";Tend="1269";Tstart="607";shortTE="F";uid="387c63a4-3d67-4f55-b4bd-9512c4a10010"
WOFM01000359.1	RepeatMasker	DNA/Kolobok-T2?	1245160	1245617	2177	+	.	ID="RND-1_FAMILY-67";Tend="1183";Tstart="729";shortTE="F";uid="f8aa77ca-8d88-4a6e-9b34-b3c1be36f7d4"
WOFM01000359.1	RepeatMasker	Unknown	421480	422352	4071	+	.	ID="RND-4_FAMILY-84";Tend="1619";Tstart="900";shortTE="F";uid="0f17accd-62fd-4e53-a793-2fac70dee19c"
WOFM01000359.1	RepeatMasker	Unknown	513078	513297	1655	+	.	ID="RND-5_FAMILY-1247";Tend="1214";Tstart="995";shortTE="F";uid="add35c1e-7c65-4059-90ce-a7dde01eb877"
WOFM01000359.1	RepeatMasker	Unknown	298893	299261	2309	+	.	ID="RND-5_FAMILY-1913";Tend="1342";Tstart="972";shortTE="F";uid="75ee5351-4e26-4b72-9f4b-554a3898c8d2"
WOFM01000359.1	RepeatMasker	RC/Helitron	869415	869814	871	+	.	ID="RND-1_FAMILY-621";Tend="1406";Tstart="978";shortTE="F";uid="568b7ac9-b46a-4526-9453-6a89d348bad1"
WOFM01000359.1	RepeatMasker	LINE/I	205689	210074	35878	+	.	ID="RND-1_FAMILY-686";Tend="4830";Tstart="416";shortTE="F";uid="6f082c41-0e49-43cc-a20a-68d95e0fe706"
WOFM01000359.1	RepeatMasker	Unknown	326232	326688	2947	+	.	ID="RND-3_FAMILY-764";Tend="1610";Tstart="1143";shortTE="F";uid="a976c086-dcd3-4e3f-9409-b8220b3ab733"
WOFM01000359.1	RepeatMasker	Unknown	778932	779164	1547	+	.	ID="RND-1_FAMILY-852";Tend="1181";Tstart="946";shortTE="F";uid="b6e3b7ba-a433-4aaf-942d-253f4cb06211"
WOFM01000359.1	RepeatMasker	Unknown	973314	974041	2582	+	.	ID="RND-2_FAMILY-36";TEgroup="ctg_287%7CRND-2_FAMILY-36%7C1";Tend="1773";Tstart="1164";shortTE="F";uid="9e7dca2f-8e82-4b81-a3c1-4879462e22f1"
WOFM01000359.1	RepeatMasker	LINE/CR1	1232422	1232998	1972	+	.	ID="RND-6_FAMILY-7490";Tend="2257";Tstart="1667";shortTE="F";uid="03db1335-1e22-4a85-95bd-f1d388d4bad2"
WOFM01000359.1	RepeatMasker	RC/Helitron	584595	584730	468	+	.	ID="RND-1_FAMILY-232";Tend="1098";Tstart="955";shortTE="F";uid="58e2e381-5a05-4590-80e9-e6dc7bdf2b7b"
WOFM01000359.1	RepeatMasker	Unknown	755686	756070	2204	+	.	ID="RND-5_FAMILY-1103";Tend="1344";Tstart="935";shortTE="F";uid="45468b18-3767-4abf-a58d-b1605451b78f"
WOFM01000359.1	RepeatMasker	LINE/RTE-BovB	926761	926880	671	+	.	ID="RND-3_FAMILY-11";Tend="1470";Tstart="1318";shortTE="F";uid="3833508f-d247-4ea7-a2f7-ad9d74837e84"
WOFM01000359.1	RepeatMasker	Unknown	1190028	1190319	1348	+	.	ID="RND-1_FAMILY-306";Tend="1219";Tstart="923";shortTE="F";uid="1a39a36c-acfb-4217-886e-6a037fdf6c38"
WOFM01000359.1	RepeatMasker	Unknown	1242460	1242680	1189	+	.	ID="RND-1_FAMILY-933";Tend="1143";Tstart="919";shortTE="F";uid="8b35524e-7373-452d-83e9-5b7ff86b7c71"
WOFM01000359.1	RepeatMasker	Unknown	948493	948704	1208	+	.	ID="RND-1_FAMILY-133";Tend="1101";Tstart="890";shortTE="F";uid="0529bf5f-6932-4bc4-8f81-5092652f54b3"
WOFM01000359.1	RepeatMasker	Unknown	1223728	1224139	2892	+	.	ID="RND-4_FAMILY-231";Tend="1398";Tstart="982";shortTE="F";uid="04624866-915d-4fec-b77f-ea294aec0114"
WOFM01000359.1	RepeatMasker	DNA/hAT-Blackjack	1254948	1255213	814	+	.	ID="RND-5_FAMILY-3276";Tend="977";Tstart="694";shortTE="F";uid="0b121b65-c969-459a-8fd5-c00615aabb31"
WOFM01000359.1	RepeatMasker	LTR/Gypsy	50004	50312	1478	+	.	ID="RND-6_FAMILY-6392";Tend="10030";Tstart="9722";shortTE="F";uid="b711bb92-0fd6-40b8-8dd9-8ed5a829e216"
WOFM01000359.1	RepeatMasker	LTR/Gypsy	1077818	1080648	7349	+	.	ID="RND-6_FAMILY-1313";Tend="5492";Tstart="2699";shortTE="F";uid="ccd77669-cb87-418f-93ba-eb838225cab2"
WOFM01000359.1	RepeatMasker	DNA/Academ-1	92992	93385	2253	+	.	ID="RND-5_FAMILY-1536";Tend="1841";Tstart="1449";shortTE="F";uid="306e88df-467e-47e1-90fe-e1b166eeed18"
WOFM01000359.1	RepeatMasker	RC/Helitron	152272	152639	1038	+	.	ID="RND-5_FAMILY-2192";Tend="1664";Tstart="1323";shortTE="F";uid="5a547fd4-cf0c-46d8-b2f5-e3fb970fb486"
WOFM01000359.1	RepeatMasker	Unknown	25020	25426	1345	+	.	ID="RND-6_FAMILY-1708";Tend="1757";Tstart="1143";shortTE="F";uid="4d2a35bf-43b6-4829-82c5-c1dddb34dd1c"
WOFM01000359.1	RepeatMasker	LTR/Gypsy	258336	265654	64305	+	.	ID="RND-1_FAMILY-925";Tend="8031";Tstart="712";shortTE="F";uid="87b435fb-2c41-4719-96f7-25d7330d1766"
WOFM01000359.1	RepeatMasker	Unknown	1210009	1210430	1745	+	.	ID="RND-3_FAMILY-526";Tend="1434";Tstart="981";shortTE="F";uid="dc9e911b-a19d-4b35-a193-a38d2faf4f39"
WOFM01000359.1	RepeatMasker	Unknown	675183	675321	834	+	.	ID="RND-1_FAMILY-75";Tend="1122";Tstart="979";shortTE="F";uid="279adc99-b324-4183-8a29-0aff47820ff7"
WOFM01000359.1	RepeatMasker	RC/Helitron	447689	448741	5552	+	.	ID="RND-6_FAMILY-1030";Tend="1197";Tstart="197";shortTE="F";uid="efb74d98-2b2b-4d49-af53-a91a027d42db"
WOFM01000359.1	RepeatMasker	Unknown	315322	315534	718	+	.	ID="RND-1_FAMILY-169";Tend="1176";Tstart="946";shortTE="F";uid="e2014c15-f96f-463e-83cd-5a148a93de4c"
WOFM01000359.1	RepeatMasker	Unknown	665289	665592	2132	+	.	ID="RND-1_FAMILY-58";Tend="1256";Tstart="957";shortTE="F";uid="36a57d86-fa83-486e-bae9-717b5a2222ba"
WOFM01000359.1	RepeatMasker	LTR/Copia	1017830	1023122	39850	+	.	ID="RND-5_FAMILY-675";Tend="6072";Tstart="752";shortTE="F";uid="e042bb71-5fec-4599-9e8c-2c8b7444cbad"
WOFM01000359.1	RepeatMasker	LTR/Gypsy	1058090	1065199	49167	+	.	ID="RND-3_FAMILY-275";Tend="7464";Tstart="341";shortTE="F";uid="5581033e-b9f1-47d4-98b8-6f37b542741e"
WOFM01000359.1	RepeatMasker	LTR/Gypsy	631863	637062	42772	+	.	ID="RND-6_FAMILY-2735";Tend="8013";Tstart="2826";shortTE="F";uid="ead143ab-6b65-4326-a180-41b002f65cd4"
WOFM01000359.1	RepeatMasker	Unknown	622855	623593	2336	+	.	ID="RND-2_FAMILY-36";Tend="1983";Tstart="1113";shortTE="F";uid="3cbeb8fa-e410-4365-b1c3-8d049e0b520c"
WOFM01000359.1	RepeatMasker	Unknown	889367	889500	463	+	.	ID="RND-1_FAMILY-258";Tend="1575";Tstart="1460";shortTE="F";uid="81a5aa5d-e400-494a-bb24-d0d4a27fe098"
WOFM01000359.1	RepeatMasker	Unknown	1226410	1227137	3232	+	.	ID="RND-1_FAMILY-103";Tend="1661";Tstart="926";shortTE="F";uid="1d3b6b59-de9c-44ca-939c-7ba927099a12"
WOFM01000359.1	RepeatMasker	Unknown	116179	116743	3121	+	.	ID="RND-1_FAMILY-2";Tend="2214";Tstart="1625";shortTE="F";uid="35ac8e57-18ed-4a81-8963-4f02e5ed548e"
WOFM01000359.1	RepeatMasker	Unknown	554285	554717	2548	+	.	ID="RND-6_FAMILY-2894";Tend="1789";Tstart="1354";shortTE="F";uid="89661684-9759-4192-9bd9-732aac51ef92"
WOFM01000359.1	RepeatMasker	Unknown	824181	824417	1323	+	.	ID="RND-1_FAMILY-2";Tend="2435";Tstart="2186";shortTE="F";uid="939435d5-3045-46d5-b032-e4a4592a9c38"
WOFM01000359.1	RepeatMasker	Unknown	823218	823435	1465	+	.	ID="RND-3_FAMILY-526";Tend="1163";Tstart="953";shortTE="F";uid="8d0cb443-1ad6-471a-a68c-7d07aac4ff3e"
WOFM01000359.1	RepeatMasker	Unknown	724007	724396	2202	+	.	ID="RND-4_FAMILY-2933";Tend="1299";Tstart="913";shortTE="F";uid="603ca9d7-d9a3-4ca0-8f6c-b0642904e21a"
WOFM01000359.1	RepeatMasker	LTR/Gypsy	561748	566006	31373	+	.	ID="RND-6_FAMILY-5486";Tend="5048";Tstart="752";shortTE="F";uid="194c72a1-8da1-45f5-8a95-54d2bb64ca69"
WOFM01000359.1	RepeatMasker	Unknown	408355	408640	1861	+	.	ID="RND-6_FAMILY-2831";Tend="1253";Tstart="958";shortTE="F";uid="b7d2d558-22fa-4b8c-95e6-911212968b26"
WOFM01000359.1	RepeatMasker	DNA/Sola-2	149300	149415	600	+	.	ID="RND-5_FAMILY-2736";Tend="923";Tstart="800";shortTE="F";uid="1652cf17-3b36-4b92-bcf9-7198c8081d32"
WOFM01000359.1	RepeatMasker	Unknown	1110913	1111024	718	+	.	ID="RND-2_FAMILY-36";Tend="1573";Tstart="1464";shortTE="F";uid="3611fc08-912d-43d0-a101-8bfffd4c5c05"
WOFM01000359.1	RepeatMasker	DNA/hAT-Blackjack	764136	764442	1024	+	.	ID="RND-5_FAMILY-3276";Tend="977";Tstart="694";shortTE="F";uid="a065392c-5201-4645-8533-18f63bf209b1"
WOFM01000359.1	RepeatMasker	Unknown	534511	535200	2354	+	.	ID="RND-1_FAMILY-103";Tend="1656";Tstart="933";shortTE="F";uid="6b07e8c2-33ea-49de-992c-95889f2543c2"
WOFM01000359.1	RepeatMasker	LTR/Gypsy	119271	124132	40281	+	.	ID="RND-6_FAMILY-550";Tend="7776";Tstart="2893";shortTE="F";uid="0bb2c1af-c23c-4c9e-8fe6-748afa3b1307"
WOFM01000359.1	RepeatMasker	LTR/Pao	276183	277901	8656	+	.	ID="RND-1_FAMILY-611";Tend="5168";Tstart="3466";shortTE="F";uid="493125f0-9d02-4195-9d16-3eade9ede351"
WOFM01000359.1	RepeatMasker	Unknown	485514	485745	1400	+	.	ID="RND-1_FAMILY-117";Tend="1223";Tstart="965";shortTE="F";uid="bc222e04-5d9c-49f5-906f-e5164b805f78"
WOFM01000359.1	RepeatMasker	Unknown	1283307	1283658	648	+	.	ID="RND-6_FAMILY-1029";Tend="1891";Tstart="1570";shortTE="F";uid="767e2c77-97f4-44cd-90b3-fcb3c35ada6d"
WOFM01000359.1	RepeatMasker	LTR/Copia	1026901	1033898	47262	+	.	ID="RND-1_FAMILY-113";Tend="7928";Tstart="875";shortTE="F";uid="ab733e2f-b459-4964-94eb-58a79be190d7"
WOFM01000359.1	RepeatMasker	DNA/Crypton-I	1076892	1077178	913	+	.	ID="RND-4_FAMILY-246";Tend="1610";Tstart="1287";shortTE="F";uid="228e774e-5c65-4b46-bd23-27fc6813b1a8"
WOFM01000359.1	RepeatMasker	Unknown	745499	746208	2260	+	.	ID="RND-6_FAMILY-3860";Tend="1604";Tstart="452";shortTE="F";uid="9882ca30-c212-452e-862a-430ece9fe630"
WOFM01000359.1	RepeatMasker	Unknown	621321	622005	2865	+	.	ID="RND-5_FAMILY-6275";Tend="1055";Tstart="360";shortTE="F";uid="45f9933c-a4c7-405b-b741-c07234260e3a"
WOFM01000359.1	RepeatMasker	DNA/Kolobok-T2?	906172	907616	7893	+	.	ID="RND-1_FAMILY-62";Tend="1449";Tstart="1";shortTE="F";uid="abb7b191-5b95-4ffa-af76-a9768b6f3aa2"
WOFM01000359.1	RepeatMasker	LTR/Gypsy	630289	631847	3384	+	.	ID="RND-1_FAMILY-458";Tend="2990";Tstart="1524";shortTE="F";uid="8d7ba7d7-8e2f-4a41-a9dc-c544fc218b6c"
WOFM01000359.1	RepeatMasker	DNA/Maverick	566257	573596	52863	+	.	ID="rnd-6_family-785";Tend="8205";Tstart="893";shortTE="F";uid="84b436bb-5c2f-4766-a676-8b8d0d06298d"
WOFM01000359.1	RepeatMasker	Unknown	314541	315000	2415	+	.	ID="RND-6_FAMILY-7056";Tend="1408";Tstart="913";shortTE="F";uid="fc5113c9-51b4-4bf0-acfe-2f9fe447a264"
WOFM01000359.1	RepeatMasker	Unknown	701479	701657	1487	+	.	ID="RND-1_FAMILY-70";Tend="1169";Tstart="991";shortTE="F";uid="03308d81-7490-43ba-84c3-5dd1fc0ad3e8"
WOFM01000359.1	RepeatMasker	Unknown	1255862	1256002	920	+	.	ID="RND-4_FAMILY-461";Tend="1418";Tstart="1279";shortTE="F";uid="5fce1ccc-07a6-46bb-9f3f-a88a80f82ee6"
WOFM01000359.1	RepeatMasker	LTR/Copia	266413	266731	2571	+	.	ID="RND-1_FAMILY-997";Tend="5425";Tstart="5104";shortTE="F";uid="9a04dae1-d6e7-46b0-9b8e-4a355e2cbbe5"
WOFM01000359.1	RepeatMasker	Unknown	808267	808399	626	+	.	ID="RND-5_FAMILY-5080";Tend="1295";Tstart="1179";shortTE="F";uid="58f6567c-d328-438f-abcb-c65b76dce954"
WOFM01000359.1	RepeatMasker	Unknown	352538	352811	1923	+	.	ID="RND-5_FAMILY-715";Tend="1197";Tstart="926";shortTE="F";uid="cd672016-3a9c-4e9c-8966-b58b05ee7107"
WOFM01000359.1	RepeatMasker	Unknown	403780	404112	2287	+	.	ID="RND-1_FAMILY-670";Tend="1279";Tstart="940";shortTE="F";uid="96d9b072-ab95-4ff2-b213-02ce82748fdf"
WOFM01000359.1	RepeatMasker	DNA/PIF-Harbinger	1026454	1026888	1930	+	.	ID="RND-1_FAMILY-831";Tend="2169";Tstart="1719";shortTE="F";uid="ddd883ef-3f33-496b-a3fb-f0fa4d8e8112"
WOFM01000359.1	RepeatMasker	Unknown	525035	525416	1310	+	.	ID="RND-4_FAMILY-986";Tend="1375";Tstart="1021";shortTE="F";uid="ab17fee7-925f-47a5-95ed-7b89d84ad002"
WOFM01000359.1	RepeatMasker	Unknown	362494	362841	2465	+	.	ID="RND-6_FAMILY-1076";Tend="4711";Tstart="4366";shortTE="F";uid="f245ff84-efde-4076-9b9d-52a4d179e785"
WOFM01000359.1	RepeatMasker	Unknown	547689	547836	408	+	.	ID="RND-5_FAMILY-2648";Tend="1505";Tstart="1362";shortTE="F";uid="390b555b-8f00-46d6-8baf-2191fa1137b8"
WOFM01000359.1	RepeatMasker	LTR/Gypsy	1209870	1210012	603	+	.	ID="GYPSY68-I_AG";Tend="2261";Tstart="2120";shortTE="F";uid="d0c6db99-5715-45cc-b2ce-3c01326afd4a"
WOFM01000359.1	RepeatMasker	Unknown	367562	367812	1473	+	.	ID="RND-5_FAMILY-129";Tend="1489";Tstart="1243";shortTE="F";uid="47fe56fa-de03-4d51-b1b1-9a9d93284b0e"
WOFM01000359.1	RepeatMasker	Unknown	352327	352541	664	+	.	ID="RND-1_FAMILY-34";Tend="1599";Tstart="1391";shortTE="F";uid="680bb557-662d-4bb4-9cc2-aabc4d0c3fed"
WOFM01000359.1	RepeatMasker	Unknown	716574	716696	587	+	.	ID="RND-1_FAMILY-513";Tend="1263";Tstart="1143";shortTE="F";uid="66cfb5b5-24e9-4a80-a80d-13f50a83bf7f"
WOFM01000359.1	RepeatMasker	Unknown	1125180	1125298	498	+	.	ID="RND-2_FAMILY-36";Tend="1704";Tstart="1560";shortTE="F";uid="fb92db29-b259-45be-bb8d-d001399b6ee0"
WOFM01000359.1	RepeatMasker	Unknown	58619	59174	3303	+	.	ID="RND-1_FAMILY-10";Tend="1864";Tstart="1167";shortTE="F";uid="74e473e2-1649-4724-b7a6-ca92d316c55d"
WOFM01000359.1	RepeatMasker	Unknown	625884	626205	1644	+	.	ID="RND-1_FAMILY-670";Tend="1279";Tstart="941";shortTE="F";uid="9a469328-6460-4f14-9656-96682c9d9e17"
WOFM01000359.1	RepeatMasker	LINE/L2	620496	620644	580	+	.	ID="RND-5_FAMILY-2134";Tend="995";Tstart="826";shortTE="F";uid="5888cbdd-925c-4ebd-a3e0-7128a8c495f3"
WOFM01000359.1	RepeatMasker	Unknown	585001	585219	1056	+	.	ID="RND-4_FAMILY-128";Tend="1437";Tstart="1225";shortTE="F";uid="a19b0223-727b-4049-a274-df8592705990"
WOFM01000359.1	RepeatMasker	DNA/PIF-Harbinger	1033891	1033996	431	+	.	ID="RND-1_FAMILY-831";Tend="2276";Tstart="2172";shortTE="F";uid="29d77f38-8cab-472d-9655-1dd5ea4f091d"
WOFM01000359.1	RepeatMasker	LTR/Gypsy	1083939	1084358	934	+	.	ID="RND-5_FAMILY-1656";Tend="1538";Tstart="1120";shortTE="F";uid="200e64b6-3fec-471a-8d3f-4529ce58493a"
WOFM01000359.1	RepeatMasker	Unknown	722462	722696	1330	+	.	ID="RND-4_FAMILY-2443";Tend="1197";Tstart="937";shortTE="F";uid="1ba6a4d1-a7fb-43a0-b0bf-50d0a66731cc"
WOFM01000359.1	RepeatMasker	Unknown	368246	368453	1269	+	.	ID="RND-5_FAMILY-129";Tend="1695";Tstart="1479";shortTE="F";uid="928d30a8-4074-466e-9cc3-e9f089bed6b4"
WOFM01000359.1	RepeatMasker	LTR/Gypsy	11100	16237	45321	+	.	ID="RND-1_FAMILY-635";Tend="5799";Tstart="657";shortTE="F";uid="1b3a98c5-00f6-4458-8545-7a5a35ad086a"
WOFM01000359.1	RepeatMasker	Unknown	136999	137969	4875	+	.	ID="RND-1_FAMILY-1";Tend="2060";Tstart="1115";shortTE="F";uid="705eb14b-8022-47cf-b43d-2485bb5842f9"
WOFM01000359.1	RepeatMasker	Unknown	1210430	1210906	2127	+	.	ID="RND-1_FAMILY-258";Tend="1698";Tstart="1227";shortTE="F";uid="55f7a9ad-cc4b-4fe7-b4a0-925ada70d15e"
WOFM01000359.1	RepeatMasker	Unknown	553395	554138	4960	+	.	ID="RND-1_FAMILY-871";Tend="2322";Tstart="1579";shortTE="F";uid="03ae366a-0465-4fd0-8a11-f3c216306437"
WOFM01000359.1	RepeatMasker	LINE/R2-NeSL	449697	449964	1855	+	.	ID="RND-3_FAMILY-38";Tend="1470";Tstart="1201";shortTE="F";uid="cdd05387-aff4-4364-bbb4-aecb7411a249"
WOFM01000359.1	RepeatMasker	Unknown	199389	199535	668	+	.	ID="RND-6_FAMILY-9120";Tend="1091";Tstart="955";shortTE="F";uid="7d66b186-bff7-45b2-8034-0ff454ea8ac3"
WOFM01000359.1	RepeatMasker	DNA/Crypton-I	53550	53811	1617	+	.	ID="RND-4_FAMILY-531";Tend="1359";Tstart="1088";shortTE="F";uid="1ae9bc46-2b77-448e-82f1-334a3395a32f"
WOFM01000359.1	RepeatMasker	DNA/Sola-1	787686	787839	436	+	.	ID="RND-5_FAMILY-2465";Tend="1692";Tstart="1538";shortTE="F";uid="22a45668-02d9-49e2-ac8b-1134cf34774c"
WOFM01000359.1	RepeatMasker	LTR/Gypsy	117295	119277	16862	+	.	ID="RND-1_FAMILY-184";Tend="2173";Tstart="193";shortTE="F";uid="87f9978d-2484-4a03-8a39-1d61cd8a322d"
WOFM01000359.1	RepeatMasker	Unknown	1277966	1278127	620	+	.	ID="RND-3_FAMILY-526";Tend="1179";Tstart="1022";shortTE="F";uid="8d461f74-3c0a-43a6-a652-3b2bb9a8272e"
WOFM01000359.1	RepeatMasker	RC/Helitron	521908	522063	766	+	.	ID="RND-5_FAMILY-1749";Tend="2089";Tstart="1934";shortTE="F";uid="1057d2e0-03bf-4412-b6fa-5918f6edc7fc"
WOFM01000359.1	RepeatMasker	LTR/Gypsy	573581	575000	11321	+	.	ID="RND-1_FAMILY-971";Tend="6258";Tstart="4804";shortTE="F";uid="32fd5fde-7ce7-4066-bf10-1f694f0833ab"
WOFM01000359.1	RepeatMasker	Unknown	486186	486689	1001	+	.	ID="RND-1_FAMILY-1126";Tend="1436";Tstart="936";shortTE="F";uid="dbb1350c-dfd0-4334-a7da-9abfc6d34a99"
WOFM01000359.1	RepeatMasker	LTR/Pao	245787	246021	2098	+	.	ID="RND-1_FAMILY-608";Tend="5342";Tstart="5108";shortTE="F";uid="1b70626f-d386-4447-a9c0-1de926404465"
WOFM01000359.1	RepeatMasker	Unknown	559140	559269	567	+	.	ID="RND-1_FAMILY-495";Tend="1090";Tstart="946";shortTE="F";uid="c9d5931e-0b32-4aca-80f5-2e14332771ef"
WOFM01000359.1	RepeatMasker	Unknown	1190974	1191167	515	+	.	ID="RND-1_FAMILY-449";Tend="1518";Tstart="1324";shortTE="F";uid="5f94488f-e8bc-404d-95e3-ce94c545e9b9"
WOFM01000359.1	RepeatMasker	Unknown	864310	864436	552	+	.	ID="RND-5_FAMILY-1463";Tend="1389";Tstart="1265";shortTE="F";uid="07c24569-5dbb-4b94-a432-aa9be3d45067"
WOFM01000359.1	RepeatMasker	LTR/Gypsy	1106296	1108614	17417	+	.	ID="RND-5_FAMILY-2318";Tend="6931";Tstart="4613";shortTE="F";uid="35eaeee6-5396-4f85-87f7-8e5044b122e8"
WOFM01000359.1	RepeatMasker	LTR/Gypsy	629937	630189	640	+	.	ID="RND-1_FAMILY-346";Tend="580";Tstart="342";shortTE="F";uid="837d58c5-0731-44db-a6de-dd23ecd92866"
WOFM01000359.1	RepeatMasker	LTR/Gypsy	331508	331748	1635	+	.	ID="RND-1_FAMILY-150";Tend="418";Tstart="181";shortTE="F";uid="1486ea4a-c21c-457e-9729-500116c96726"
WOFM01000359.1	RepeatMasker	Unknown	465934	466228	1782	+	.	ID="RND-1_FAMILY-377";Tend="1326";Tstart="1027";shortTE="F";uid="7c8b9eee-da53-4fed-a4b7-fe24ccfd7b84"
WOFM01000359.1	RepeatMasker	RC/Helitron	91567	91802	1588	+	.	ID="RND-6_FAMILY-1361";Tend="1403";Tstart="1168";shortTE="F";uid="b8833a87-2768-459e-898a-1ee34a459a0d"
WOFM01000359.1	RepeatMasker	Unknown	471337	472345	835	+	.	ID="RND-6_FAMILY-517";Tend="2231";Tstart="1212";shortTE="F";uid="a12affa1-c05d-4aec-a3de-0f170733b057"
WOFM01000359.1	RepeatMasker	Unknown	357899	360373	6070	+	.	ID="RND-6_FAMILY-1076";TEgroup="ctg_287%7CRND-6_FAMILY-1076%7C1";Tend="3714";Tstart="877";shortTE="F";uid="aa834517-7232-429e-8b0f-5e291a903b39"
WOFM01000359.1	RepeatMasker	DNA/CMC-EnSpm	367812	368247	3619	+	.	ID="RND-1_FAMILY-350";Tend="1333";Tstart="899";shortTE="F";uid="0cf50634-2cc0-4255-a87e-d5cb429ef754"
WOFM01000359.1	RepeatMasker	DNA/Crypton-I	1206060	1206638	3456	+	.	ID="RND-1_FAMILY-254";Tend="1494";Tstart="938";shortTE="F";uid="62bf7ae9-94b5-4241-8205-f25941cda108"
WOFM01000359.1	RepeatMasker	RC/Helitron	546609	546852	941	+	.	ID="RND-6_FAMILY-4557";Tend="845";Tstart="601";shortTE="F";uid="e8e21e44-5854-4cc8-af48-dfc74900c28f"
WOFM01000359.1	RepeatMasker	DNA	916565	916797	1432	+	.	ID="RND-5_FAMILY-3361";Tend="1705";Tstart="1481";shortTE="F";uid="75b91852-4882-4cd3-b937-3b7ce1997981"
WOFM01000359.1	RepeatMasker	Unknown	506467	506590	970	+	.	ID="RND-1_FAMILY-500";Tend="1362";Tstart="1239";shortTE="F";uid="d9e512a5-a297-4133-9c48-f453b21de76f"
WOFM01000359.1	RepeatMasker	LTR/Pao	1241087	1241432	464	+	.	ID="RND-1_FAMILY-1032";Tend="2107";Tstart="1751";shortTE="F";uid="a8882a98-48b3-4809-86b9-18d2899cc030"
WOFM01000359.1	RepeatMasker	Unknown	802599	802906	581	+	.	ID="RND-1_FAMILY-871";Tend="1776";Tstart="1516";shortTE="F";uid="566de672-5d76-4a29-8afc-ad61515ba42b"
WOFM01000359.1	RepeatMasker	Unknown	1240217	1240783	3832	+	.	ID="RND-6_FAMILY-2694";Tend="1527";Tstart="963";shortTE="F";uid="780f3008-29f7-4140-a8e9-596f2fd6b751"
WOFM01000359.1	RepeatMasker	Unknown	61831	62606	2651	+	.	ID="RND-5_FAMILY-1779";Tend="1728";Tstart="922";shortTE="F";uid="451c3deb-6fd9-4941-881a-fc950f4aec4f"
WOFM01000359.1	RepeatMasker	Unknown	580890	581804	6168	+	.	ID="RND-1_FAMILY-1";Tend="2051";Tstart="1116";shortTE="F";uid="6ce5eb01-e26e-4f0d-b9fe-4a5f6b1f74a8"
WOFM01000359.1	RepeatMasker	Unknown	61297	61690	1919	+	.	ID="RND-1_FAMILY-720";Tend="1431";Tstart="949";shortTE="F";uid="04d473f2-3ee6-4584-a12b-ab20f4ac6cc0"
WOFM01000359.1	RepeatMasker	LTR/Copia	1001958	1008578	50541	+	.	ID="RND-1_FAMILY-445";Tend="7975";Tstart="1273";shortTE="F";uid="c1f9dcc9-57a6-40e7-bed0-3e7d654ef9e0"
WOFM01000359.1	RepeatMasker	Unknown	1069262	1069529	1690	+	.	ID="RND-6_FAMILY-3099";Tend="1231";Tstart="950";shortTE="F";uid="505b71a5-7b13-4eb4-8ddd-933b36c3d1ef"
WOFM01000359.1	RepeatMasker	Unknown	708868	709106	743	+	.	ID="RND-6_FAMILY-1824";Tend="1221";Tstart="971";shortTE="F";uid="3ddd3b2b-ba28-4fbe-8398-33f8ad4f71f0"
WOFM01000359.1	RepeatMasker	Unknown	1075879	1076243	1492	+	.	ID="RND-1_FAMILY-146";Tend="1238";Tstart="880";shortTE="F";uid="4e795b99-cd14-4cd6-8a7a-3931b602d270"
WOFM01000359.1	RepeatMasker	Unknown	1105296	1105964	3793	+	.	ID="RND-2_FAMILY-36";Tend="1473";Tstart="784";shortTE="F";uid="4df48e4e-9775-416b-9466-879f72fc259e"
WOFM01000359.1	RepeatMasker	Unknown	1099159	1099957	1364	+	.	ID="RND-5_FAMILY-852";Tend="2051";Tstart="1198";shortTE="F";uid="10f6c494-382a-46da-8935-43bf29c94c40"
WOFM01000359.1	RepeatMasker	Unknown	1017615	1017833	1591	+	.	ID="RND-5_FAMILY-121";Tend="1160";Tstart="912";shortTE="F";uid="4f377c70-464f-40b6-a91e-9bea4ebfc1be"
WOFM01000359.1	RepeatMasker	Unknown	603696	603823	471	+	.	ID="RND-5_FAMILY-90";Tend="1368";Tstart="1225";shortTE="F";uid="fa570a70-1639-4b41-8311-6766c9e016a8"
WOFM01000359.1	RepeatMasker	LTR/ERVL	375291	376815	8061	+	.	ID="RND-6_FAMILY-2526";Tend="2591";Tstart="1008";shortTE="F";uid="2594fd6f-9327-4735-9d5f-434b60c347c9"
WOFM01000359.1	RepeatMasker	Unknown	131359	131852	2725	+	.	ID="RND-5_FAMILY-141";Tend="1494";Tstart="950";shortTE="F";uid="0ea188e3-1b64-4282-b7a9-bb4d6959e0e5"
WOFM01000359.1	RepeatMasker	Unknown	346650	347454	3513	+	.	ID="RND-2_FAMILY-36";Tend="1571";Tstart="620";shortTE="F";uid="4e57ba14-8619-4a16-b8b5-36f5fb0bca7f"
WOFM01000359.1	RepeatMasker	LINE/RTE-BovB	1163097	1163300	1419	+	.	ID="RND-6_FAMILY-194";Tend="1617";Tstart="1413";shortTE="F";uid="abc9015a-5483-4ca7-b8ca-6b1a7c2bb17f"
WOFM01000359.1	RepeatMasker	DNA/TcMar-Mariner	1275148	1275708	2702	+	.	ID="RND-1_FAMILY-683";Tend="1724";Tstart="1173";shortTE="F";uid="0acf79bf-e3e6-4a1d-994a-fd9c2134dccd"
WOFM01000359.1	RepeatMasker	RC/Helitron	439927	440205	434	+	.	ID="RND-5_FAMILY-2192";Tend="995";Tstart="709";shortTE="F";uid="c2149da5-0cf8-4d0e-848a-1f40b9ac1fc8"
WOFM01000359.1	RepeatMasker	Unknown	782539	782880	1086	+	.	ID="RND-5_FAMILY-714";Tend="1259";Tstart="938";shortTE="F";uid="01b32a27-b035-4ba5-87a2-61defe0199ea"
WOFM01000359.1	RepeatMasker	Unknown	670829	670981	944	+	.	ID="RND-1_FAMILY-247";Tend="1344";Tstart="1192";shortTE="F";uid="430ab4fa-2b38-47a6-8a64-ad70cb037ac3"
WOFM01000359.1	RepeatMasker	Unknown	902438	902631	546	+	.	ID="RND-1_FAMILY-299";Tend="2590";Tstart="2397";shortTE="F";uid="7127027b-4a44-44cb-91b2-2cbd7e0b6da2"
WOFM01000359.1	RepeatMasker	Unknown	713055	713426	741	+	.	ID="RND-1_FAMILY-52";Tend="1541";Tstart="1155";shortTE="F";uid="e0fafcff-1091-4b61-982d-e1b6dc7079e5"
WOFM01000359.1	RepeatMasker	DNA/Academ-1	589175	589530	602	+	.	ID="RND-4_FAMILY-1498";Tend="1932";Tstart="1590";shortTE="F";uid="6aa7d11b-704c-4288-8a45-8abba288ea0c"
WOFM01000359.1	RepeatMasker	Unknown	665657	665995	1331	+	.	ID="RND-4_FAMILY-411";Tend="1295";Tstart="1013";shortTE="F";uid="0e8da1df-4936-4346-95f4-2d5e9f772f85"
WOFM01000359.1	RepeatMasker	Unknown	341259	341864	3016	+	.	ID="RND-6_FAMILY-1043";Tend="1746";Tstart="1115";shortTE="F";uid="59bfd1e9-1859-4f13-90e7-73b69b03c204"
WOFM01000359.1	RepeatMasker	RC/Helitron	152956	153309	946	+	.	ID="RND-5_FAMILY-2192";Tend="2038";Tstart="1662";shortTE="F";uid="964b41b3-6cfe-49d4-9073-8f87ce4a496b"
WOFM01000359.1	RepeatMasker	LTR/Pao	649674	651043	11776	+	.	ID="RND-1_FAMILY-119";Tend="5235";Tstart="3866";shortTE="F";uid="ac21c031-6a02-43b5-865d-8d53cd9d57ef"
WOFM01000359.1	RepeatMasker	LTR/Pao	651044	652439	11718	+	.	ID="RND-1_FAMILY-263";Tend="10687";Tstart="9262";shortTE="F";uid="4adefd70-f076-4f18-aa6d-a0f140c4f25a"
WOFM01000359.1	RepeatMasker	LTR/Copia	507713	513018	37952	+	.	ID="RND-1_FAMILY-510";Tend="6132";Tstart="836";shortTE="F";uid="3cf15edf-cc41-41d1-9530-ac9d2a36e631"
WOFM01000359.1	RepeatMasker	Unknown	50517	51254	4174	+	.	ID="RND-4_FAMILY-1083";Tend="1781";Tstart="1012";shortTE="F";uid="c2aa926b-cc01-4f82-8ec6-9bbae0bffa70"
WOFM01000359.1	RepeatMasker	LTR/Gypsy	898501	899183	5453	+	.	ID="RND-1_FAMILY-91";Tend="7293";Tstart="6613";shortTE="F";uid="12cd80fd-44ad-4d3e-bd86-9cdef32ce312"
WOFM01000359.1	RepeatMasker	Unknown	462671	462817	733	+	.	ID="RND-1_FAMILY-10";Tend="1111";Tstart="967";shortTE="F";uid="f9862080-5314-4505-818f-28f8a9f93400"
WOFM01000359.1	RepeatMasker	LTR/Gypsy	390266	390814	3152	+	.	ID="RND-1_FAMILY-709";Tend="9862";Tstart="9305";shortTE="F";uid="98f26c71-97fb-4285-8562-4d75cd23baa2"
WOFM01000359.1	RepeatMasker	DNA/Crypton-I	737044	737596	2784	+	.	ID="RND-1_FAMILY-254";Tend="1490";Tstart="936";shortTE="F";uid="6e15b3e8-8475-4c10-a481-36512471a195"
WOFM01000359.1	RepeatMasker	DNA/Academ-1	59571	60049	857	+	.	ID="RND-5_FAMILY-3332";TEgroup="ctg_287%7CRND-5_FAMILY-3332%7C1";Tend="1284";Tstart="914";shortTE="F";uid="451df551-4faf-4f70-9c54-f43624c8464c"
WOFM01000359.1	RepeatMasker	Unknown	944298	944592	1365	+	.	ID="RND-5_FAMILY-129";Tend="1700";Tstart="1386";shortTE="F";uid="9bb1bcca-dc11-4126-bbba-8aa36c99f421"
WOFM01000359.1	RepeatMasker	Unknown	627627	628531	5385	+	.	ID="RND-1_FAMILY-1";Tend="2046";Tstart="1113";shortTE="F";uid="9dcf0c96-0535-4957-bc5b-e50dfb6e93c4"
WOFM01000359.1	RepeatMasker	DNA/Kolobok-T2	389339	389600	1388	+	.	ID="RND-4_FAMILY-21";Tend="1280";Tstart="1017";shortTE="F";uid="b76790ea-cbfa-4376-9ae6-a17fe49b9f42"
WOFM01000359.1	RepeatMasker	DNA/Crypton-I	900518	901283	3133	+	.	ID="RND-4_FAMILY-334";Tend="1688";Tstart="886";shortTE="F";uid="8efdd158-fbe8-4d7b-be15-ad5c917d940d"
WOFM01000359.1	RepeatMasker	Unknown	41135	41258	524	+	.	ID="RND-2_FAMILY-36";Tend="860";Tstart="625";shortTE="F";uid="863fcad5-45b0-4566-b8af-cf1b5b0fb558"
WOFM01000359.1	RepeatMasker	Unknown	662966	663264	1312	+	.	ID="RND-6_FAMILY-1029";Tend="1867";Tstart="1574";shortTE="F";uid="a054692c-0dc9-42e6-9285-0107ae4f5f32"
WOFM01000359.1	RepeatMasker	DNA/hAT-Tip100	1238469	1238643	423	+	.	ID="RND-5_FAMILY-347";Tend="1199";Tstart="1027";shortTE="F";uid="e6b7d66a-e857-4c8b-b61c-5371a9963699"
WOFM01000359.1	RepeatMasker	Unknown	51256	51508	775	+	.	ID="RND-5_FAMILY-123";Tend="3233";Tstart="2984";shortTE="F";uid="da52f52e-ce14-4ce4-9e43-c239d410c1e5"
WOFM01000359.1	RepeatMasker	Unknown	889839	890430	2127	+	.	ID="RND-2_FAMILY-36";Tend="1556";Tstart="959";shortTE="F";uid="286cb40b-c9c8-4669-b53a-6908dd82cfa9"
WOFM01000359.1	RepeatMasker	DNA/Academ-1	1188331	1189455	1702	+	.	ID="RND-1_FAMILY-73";TEgroup="ctg_287%7CRND-1_FAMILY-73%7C1";Tend="2220";Tstart="824";shortTE="F";uid="37207374-274f-45b4-b7de-bdd2fa175957"
WOFM01000359.1	RepeatMasker	Unknown	98647	98840	608	+	.	ID="RND-4_FAMILY-282";Tend="1171";Tstart="976";shortTE="F";uid="0b24eb13-4b25-44c5-9ca4-c08d159c1853"
WOFM01000359.1	RepeatMasker	Unknown	601653	601846	761	+	.	ID="RND-1_FAMILY-117";Tend="1130";Tstart="952";shortTE="F";uid="0373c091-e3c9-46cc-bd75-331ec6fa1dfb"
WOFM01000359.1	RepeatMasker	Unknown	1238833	1238986	645	+	.	ID="RND-6_FAMILY-6704";Tend="1432";Tstart="1265";shortTE="F";uid="95192fd7-8735-4aa0-8820-72c573429ae3"
WOFM01000359.1	RepeatMasker	Unknown	822384	822489	599	+	.	ID="RND-6_FAMILY-2350";Tend="1122";Tstart="1017";shortTE="F";uid="f2ba4f25-6c4a-40ec-917b-78f3c3fdd75c"
WOFM01000359.1	RepeatMasker	Unknown	757320	757463	446	+	.	ID="RND-5_FAMILY-634";Tend="2927";Tstart="2787";shortTE="F";uid="4834b1d5-4bcb-441d-9704-b70a06faea11"
WOFM01000359.1	RepeatMasker	LTR/Copia	874240	874664	473	+	.	ID="COPIA-6_LH-I";Tend="520";Tstart="101";shortTE="F";uid="45cec98c-5d80-4967-8dbb-98951b3fd90d"
WOFM01000359.1	RepeatMasker	Unknown	590344	590569	1038	+	.	ID="RND-1_FAMILY-117";Tend="1224";Tstart="964";shortTE="F";uid="852df2b6-128f-4b93-beab-5f40e487d107"
WOFM01000359.1	RepeatMasker	Unknown	620638	621316	3484	+	.	ID="RND-1_FAMILY-387";Tend="1693";Tstart="966";shortTE="F";uid="d13bafdb-a964-40e1-a386-d6102e4d2d79"
WOFM01000359.1	RepeatMasker	Unknown	1	2122	1793	+	.	ID="RND-1_FAMILY-468";TEgroup="ctg_287%7CRND-1_FAMILY-468%7C1";Tend="5601";Tstart="3673";shortTE="F";uid="0621b6cf-9207-4985-9ba0-1d7a3e33f884"
WOFM01000359.1	RepeatMasker	Unknown	193305	193588	1615	+	.	ID="RND-1_FAMILY-328";Tend="1282";Tstart="996";shortTE="F";uid="1843dfc3-9ca3-433c-9639-a250a69ab99d"
WOFM01000359.1	RepeatMasker	Unknown	685217	685441	1345	+	.	ID="RND-6_FAMILY-2885";Tend="1137";Tstart="894";shortTE="F";uid="64c5faaf-a7a4-417d-8c6a-0189256b4899"
WOFM01000359.1	RepeatMasker	Unknown	1182094	1182717	3685	+	.	ID="RND-5_FAMILY-793";Tend="1507";Tstart="884";shortTE="F";uid="c5dce625-2bec-4054-a9d3-99d0291b093b"
WOFM01000359.1	RepeatMasker	DNA/Kolobok-E	331984	332326	2035	+	.	ID="RND-1_FAMILY-700";Tend="1247";Tstart="923";shortTE="F";uid="8a2a03ae-6fb4-49f1-abfb-9e7098b03cb5"
WOFM01000359.1	RepeatMasker	DNA/Kolobok-T2	1191632	1198159	34731	+	.	ID="RND-1_FAMILY-269";TEgroup="ctg_287%7CRND-1_FAMILY-269%7C1";Tend="7186";Tstart="193";shortTE="F";uid="66d33045-3cd7-42c9-be9d-ea37d16e6399"
WOFM01000359.1	RepeatMasker	Unknown	908806	909287	3977	+	.	ID="RND-4_FAMILY-7";Tend="1367";Tstart="883";shortTE="F";uid="543f65a4-9a82-4440-a291-eef769223f89"
WOFM01000359.1	RepeatMasker	Unknown	1224388	1224600	1114	+	.	ID="RND-6_FAMILY-15";Tend="1775";Tstart="1553";shortTE="F";uid="a8e0857e-6d8f-47af-8aa1-46014e6b202e"
WOFM01000359.1	RepeatMasker	Unknown	475164	475368	944	+	.	ID="RND-1_FAMILY-139";Tend="899";Tstart="754";shortTE="F";uid="61f5d0d8-a0c7-47fc-a4dc-e23eb5e39674"
WOFM01000359.1	RepeatMasker	DNA/Kolobok-T2	458603	460228	10766	+	.	ID="RND-1_FAMILY-269";Tend="7191";Tstart="5583";shortTE="F";uid="28e3cf4c-00a2-4898-a478-add55cfbe7d9"
WOFM01000359.1	RepeatMasker	DNA	1215764	1215918	1059	+	.	ID="RND-5_FAMILY-4767";Tend="1047";Tstart="887";shortTE="F";uid="a31a587a-ccf1-42a1-ba05-9e7cf03b2dc3"
WOFM01000359.1	RepeatMasker	Unknown	49320	49546	1436	+	.	ID="RND-5_FAMILY-688";Tend="1232";Tstart="1005";shortTE="F";uid="dfbb04a0-bfe9-4908-b264-b7a865d644b5"
WOFM01000359.1	RepeatMasker	DNA/Kolobok-T2	685379	685638	874	+	.	ID="RND-4_FAMILY-21";Tend="1000";Tstart="750";shortTE="F";uid="a638bdd8-6605-490e-b739-40c8038d415a"
WOFM01000359.1	RepeatMasker	DNA/Kolobok-T2	456249	457729	8451	+	.	ID="RND-1_FAMILY-269";Tend="1709";Tstart="200";shortTE="F";uid="8f879a9f-76a7-452a-98fa-69924eef59af"
WOFM01000359.1	RepeatMasker	Unknown	724447	724678	401	+	.	ID="RND-1_FAMILY-247";Tend="1073";Tstart="867";shortTE="F";uid="a1ae0e8c-fea7-450f-830d-17521d3c600c"
WOFM01000359.1	RepeatMasker	Unknown	1269675	1269932	1362	+	.	ID="RND-5_FAMILY-2154";Tend="1214";Tstart="952";shortTE="F";uid="b507dc31-da27-4230-8f47-a9db25709e48"
WOFM01000359.1	RepeatMasker	Unknown	818568	818910	625	+	.	ID="RND-1_FAMILY-380";Tend="1479";Tstart="1176";shortTE="F";uid="8a989c1a-250c-4ac6-b9f8-fb73a6055ca5"
WOFM01000359.1	RepeatMasker	DNA/Crypton-I	52815	53232	2544	+	.	ID="RND-4_FAMILY-531";Tend="1360";Tstart="938";shortTE="F";uid="6f5cd2ea-c476-4b77-813e-2405de7e7184"
WOFM01000359.1	RepeatMasker	Unknown	1025780	1026206	2577	+	.	ID="RND-1_FAMILY-56";Tend="1396";Tstart="901";shortTE="F";uid="d98aa18c-2bd4-4949-a2c5-bd033bc2965c"
WOFM01000359.1	RepeatMasker	Unknown	115368	115898	3522	+	.	ID="RND-6_FAMILY-1481";Tend="1434";Tstart="895";shortTE="F";uid="6f282d68-3478-4707-846a-1bae460c3b01"
WOFM01000359.1	RepeatMasker	LTR/Pao	605101	615552	90859	+	.	ID="RND-5_FAMILY-336";Tend="11277";Tstart="860";shortTE="F";uid="0156674d-601d-4f8a-93ad-70c1c603f451"
WOFM01000359.1	RepeatMasker	Unknown	446187	446304	682	+	.	ID="RND-1_FAMILY-486";Tend="1038";Tstart="893";shortTE="F";uid="0a7de7e3-7806-4a05-8be8-3025d5705cf8"
WOFM01000359.1	RepeatMasker	Unknown	360463	361160	4047	+	.	ID="RND-6_FAMILY-1076";Tend="4367";Tstart="3690";shortTE="F";uid="31d5d6b2-f472-4616-be25-c108b231dfb1"
WOFM01000359.1	RepeatMasker	Unknown	472478	472713	510	+	.	ID="RND-1_FAMILY-695";Tend="1242";Tstart="1018";shortTE="F";uid="7b504d1f-8ac0-405c-9cca-1790c79bea13"
WOFM01000359.1	RepeatMasker	Unknown	1228169	1228561	2276	+	.	ID="RND-6_FAMILY-532";Tend="1264";Tstart="865";shortTE="F";uid="dbb7003b-9f09-418d-8137-903e226b25b9"
WOFM01000359.1	RepeatMasker	LINE/R2-NeSL	1012822	1013230	2293	+	.	ID="RND-3_FAMILY-38";Tend="1344";Tstart="934";shortTE="F";uid="582924be-4278-4cea-b8a8-758bc6e9cd8f"
WOFM01000359.1	RepeatMasker	Unknown	616308	616635	2371	+	.	ID="RND-1_FAMILY-251";Tend="1230";Tstart="903";shortTE="F";uid="5be2cbe4-ae0b-4afb-b9e5-e5a34356f6c6"
WOFM01000359.1	RepeatMasker	Unknown	49168	49326	797	+	.	ID="RND-4_FAMILY-859";Tend="1349";Tstart="1158";shortTE="F";uid="4f0cfcd3-1cc6-480f-b643-f2adf0237c0e"
WOFM01000359.1	RepeatMasker	Unknown	1215019	1215136	499	+	.	ID="RND-5_FAMILY-6275";Tend="2003";Tstart="1890";shortTE="F";uid="2fd9732a-b360-4cdf-b180-745984e62e91"
WOFM01000359.1	RepeatMasker	Unknown	622577	622842	1307	+	.	ID="RND-1_FAMILY-117";Tend="1225";Tstart="942";shortTE="F";uid="0eae2932-b1c1-4673-8b25-821814a7703f"
WOFM01000359.1	RepeatMasker	Unknown	168944	169475	4393	+	.	ID="RND-1_FAMILY-198";Tend="1470";Tstart="936";shortTE="F";uid="3c62adcb-c234-44f0-aae9-3cdd7e73954e"
WOFM01000359.1	RepeatMasker	Unknown	807134	807249	669	+	.	ID="RND-5_FAMILY-5080";Tend="993";Tstart="877";shortTE="F";uid="e66b1e4b-23f1-46fc-a343-b6be42feb1b8"
WOFM01000359.1	RepeatMasker	Unknown	482908	483139	1302	+	.	ID="RND-1_FAMILY-276";Tend="1193";Tstart="999";shortTE="F";uid="f01b05b3-956a-481f-98e5-acd2449d3cc1"
WOFM01000359.1	RepeatMasker	DNA	25557	25715	1053	+	.	ID="RND-5_FAMILY-4767";Tend="1054";Tstart="896";shortTE="F";uid="204e5ebd-0946-44ff-a367-846a61063370"
WOFM01000359.1	RepeatMasker	Unknown	97961	98271	2225	+	.	ID="RND-1_FAMILY-58";Tend="1256";Tstart="946";shortTE="F";uid="f913bfc3-ff3d-4dd6-a7eb-306bf786d948"
WOFM01000359.1	RepeatMasker	Unknown	316047	316349	499	+	.	ID="RND-6_FAMILY-8305";Tend="1379";Tstart="999";shortTE="F";uid="eaa2a0b6-6d2b-402d-989c-08ac0f112c85"
WOFM01000359.1	RepeatMasker	Unknown	74501	74632	607	+	.	ID="RND-5_FAMILY-192";Tend="1050";Tstart="923";shortTE="F";uid="e1f5b30f-70c6-42da-ba9e-7844e27380de"
WOFM01000359.1	RepeatMasker	DNA/Kolobok-T2?	472706	474775	15054	+	.	ID="RND-1_FAMILY-67";Tend="2824";Tstart="726";shortTE="F";uid="c1b8a0c3-2a13-491a-a1d0-62aff3b09b1e"
WOFM01000359.1	RepeatMasker	LINE/RTE-BovB	925999	926318	1090	+	.	ID="RND-3_FAMILY-11";Tend="1282";Tstart="935";shortTE="F";uid="41a4c5a4-b5fd-4af8-87c8-1fcaead33349"
WOFM01000359.1	RepeatMasker	Unknown	549984	550412	2853	+	.	ID="RND-1_FAMILY-871";Tend="1222";Tstart="793";shortTE="F";uid="b4fa5f53-16bf-4190-b4bd-ddd6706dd8ed"
WOFM01000359.1	RepeatMasker	LTR/Gypsy	74785	81897	52784	+	.	ID="RND-2_FAMILY-73";Tend="7813";Tstart="710";shortTE="F";uid="52e1afd2-f608-472e-8fd0-43bf9c979b1a"
WOFM01000359.1	RepeatMasker	Unknown	1243318	1243558	1087	+	.	ID="RND-1_FAMILY-933";Tend="1479";Tstart="1188";shortTE="F";uid="6c790297-529d-482c-992d-0efed0eb9442"
WOFM01000359.1	RepeatMasker	Unknown	445503	445683	538	+	.	ID="RND-4_FAMILY-1923";Tend="1260";Tstart="970";shortTE="F";uid="98b98183-6a81-446f-ade1-59785c0a76fa"
WOFM01000359.1	RepeatMasker	DNA/Crypton-I	1086574	1087123	3882	+	.	ID="RND-1_FAMILY-1028";Tend="1532";Tstart="989";shortTE="F";uid="2edb2888-15e2-452a-b7ae-dd96f03430ca"
WOFM01000359.1	RepeatMasker	LTR/Gypsy	155568	155938	2732	+	.	ID="RND-1_FAMILY-1129";Tend="5172";Tstart="4802";shortTE="F";uid="885ab6d9-9828-4709-a5ad-a2ae0baa6064"
WOFM01000359.1	RepeatMasker	Unknown	1172887	1173204	1990	+	.	ID="RND-1_FAMILY-58";Tend="1263";Tstart="946";shortTE="F";uid="02baa665-0052-4549-9b4b-7a73df0d311d"
WOFM01000359.1	RepeatMasker	DNA/Sola-1	327831	328133	444	+	.	ID="RND-5_FAMILY-2465";Tend="1694";Tstart="1391";shortTE="F";uid="b6c8c03f-71ba-4991-8ab8-6d63f7e20dec"
WOFM01000359.1	RepeatMasker	RC/Helitron	879070	879386	1980	+	.	ID="RND-6_FAMILY-469";Tend="1317";Tstart="1004";shortTE="F";uid="2f26f016-1181-45a6-8580-b18d850557bf"
WOFM01000359.1	RepeatMasker	Unknown	184579	184823	1295	+	.	ID="RND-4_FAMILY-2933";Tend="1363";Tstart="1103";shortTE="F";uid="c3d32c71-3962-41fe-bb00-0b1d2c0a8134"
WOFM01000359.1	RepeatMasker	LTR/Gypsy	112145	112373	930	+	.	ID="RND-1_FAMILY-87";Tend="2354";Tstart="2131";shortTE="F";uid="9e1a1d6e-efcf-4999-891d-ee96f5265997"
WOFM01000359.1	RepeatMasker	Unknown	488694	489085	1710	+	.	ID="RND-4_FAMILY-492";Tend="1259";Tstart="880";shortTE="F";uid="a4b1903b-667f-4e68-953e-798b8ced7bc2"
WOFM01000359.1	RepeatMasker	Unknown	682474	682608	463	+	.	ID="RND-1_FAMILY-48";Tend="985";Tstart="832";shortTE="F";uid="c70cd01d-3086-4f4e-b41f-65d5ad1641ac"
WOFM01000359.1	RepeatMasker	Unknown	106616	106742	899	+	.	ID="RND-5_FAMILY-784";Tend="1629";Tstart="1503";shortTE="F";uid="c5f138ff-7a46-4109-bb3d-491d8eeae7f2"
WOFM01000359.1	RepeatMasker	Unknown	48705	48919	1302	+	.	ID="RND-4_FAMILY-859";Tend="1159";Tstart="949";shortTE="F";uid="fe899a8b-fe9c-4e16-89cc-f4b70ae465e1"
WOFM01000359.1	RepeatMasker	DNA/Merlin	850548	851034	2463	+	.	ID="RND-4_FAMILY-263";Tend="1388";Tstart="910";shortTE="F";uid="de657450-daed-401a-89d8-3376988af4d8"
WOFM01000359.1	RepeatMasker	LTR/Gypsy	969692	973315	30978	+	.	ID="RND-5_FAMILY-1994";Tend="4433";Tstart="836";shortTE="F";uid="c2bc65ae-0992-458b-bc38-2dd25cb4cb3d"
WOFM01000359.1	RepeatMasker	Unknown	314999	315171	908	+	.	ID="RND-1_FAMILY-328";Tend="1212";Tstart="1017";shortTE="F";uid="29c7fabf-ca9c-422e-9241-5ad4dd8fd0f2"
WOFM01000359.1	RepeatMasker	LTR/Pao	246226	254489	60729	+	.	ID="RND-1_FAMILY-932";Tend="8263";Tstart="1";shortTE="F";uid="2ce225f2-64db-4d03-a70b-b7585ba37203"
WOFM01000359.1	RepeatMasker	Unknown	666461	667559	1343	+	.	ID="RND-5_FAMILY-192";Tend="2063";Tstart="908";shortTE="F";uid="f712de14-1634-4545-9a36-bca797d6203a"
WOFM01000359.1	RepeatMasker	LTR/Pao	990191	990501	715	+	.	ID="RND-1_FAMILY-1035";Tend="5213";Tstart="4901";shortTE="F";uid="61b200dc-4438-43a0-9b2e-edfc13c9aa30"
WOFM01000359.1	RepeatMasker	Unknown	657862	657980	629	+	.	ID="RND-1_FAMILY-317";Tend="1089";Tstart="972";shortTE="F";uid="6bcdd638-1c69-4cf3-aaad-e2348dbcbeb4"
WOFM01000359.1	RepeatMasker	Unknown	622434	622585	463	+	.	ID="RND-5_FAMILY-6275";Tend="1269";Tstart="1108";shortTE="F";uid="efb7dcd3-fef5-4e1e-b5eb-7299a3700283"
WOFM01000359.1	RepeatMasker	Unknown	1213237	1213699	912	+	.	ID="RND-1_FAMILY-703";Tend="1454";Tstart="982";shortTE="F";uid="174eb5c5-dd71-434e-86ee-451d59f97371"
WOFM01000359.1	RepeatMasker	DNA/hAT-hAT19	82931	83111	809	+	.	ID="RND-6_FAMILY-4704";Tend="1573";Tstart="1399";shortTE="F";uid="68642ab6-7e96-498a-b3bc-f89acd7104e7"
WOFM01000359.1	RepeatMasker	Unknown	710812	710928	710	+	.	ID="RND-5_FAMILY-123";Tend="3249";Tstart="3009";shortTE="F";uid="6188e401-8ec4-4804-91ee-5d3bce7a76cf"
WOFM01000359.1	RepeatMasker	RC/Helitron	160249	160623	1392	+	.	ID="RND-4_FAMILY-1280";Tend="2038";Tstart="1649";shortTE="F";uid="5e813e96-d71b-49c4-86c6-e6e396647361"
WOFM01000359.1	RepeatMasker	DNA/Crypton-I	617757	617915	618	+	.	ID="RND-6_FAMILY-1565";Tend="788";Tstart="636";shortTE="F";uid="5b6c21ae-c2f4-4bc9-b15d-6f47add5fca5"
WOFM01000359.1	RepeatMasker	Unknown	654141	654296	808	+	.	ID="RND-6_FAMILY-1058";Tend="1166";Tstart="1018";shortTE="F";uid="f9695825-afa6-4b66-bc06-4046f94d428a"
WOFM01000359.1	RepeatMasker	Unknown	487150	487298	1114	+	.	ID="RND-1_FAMILY-247";Tend="1344";Tstart="1197";shortTE="F";uid="619620e1-cdd0-4811-977a-99f8303e082c"
WOFM01000359.1	RepeatMasker	DNA	594065	594198	940	+	.	ID="RND-5_FAMILY-4767";Tend="1047";Tstart="915";shortTE="F";uid="a7be5c55-c6b0-47d6-8bac-02cdf2180769"
WOFM01000359.1	RepeatMasker	Unknown	1209680	1209855	1150	+	.	ID="RND-1_FAMILY-258";Tend="1230";Tstart="1055";shortTE="F";uid="4be1636c-a06d-42d2-bc5e-3c0030605f8b"
WOFM01000359.1	RepeatMasker	DNA/Kolobok-T2	992655	993154	4154	+	.	ID="RND-1_FAMILY-16";Tend="7014";Tstart="6513";shortTE="F";uid="a79d9585-a2eb-429b-b6d8-9731a637962d"
WOFM01000359.1	RepeatMasker	Unknown	117195	117302	733	+	.	ID="RND-1_FAMILY-1";Tend="1935";Tstart="1827";shortTE="F";uid="d7101dd4-977d-4ec7-b6f2-5cae5af35283"
WOFM01000359.1	RepeatMasker	Unknown	41277	41494	1244	+	.	ID="RND-6_FAMILY-16094";Tend="897";Tstart="680";shortTE="F";uid="5d882ddb-443a-4e0d-a3c8-b881b5713956"
WOFM01000359.1	RepeatMasker	Unknown	501802	502085	1614	+	.	ID="RND-5_FAMILY-1973";TEgroup="ctg_287%7CRND-5_FAMILY-1973%7C1";Tend="1580";Tstart="970";shortTE="F";uid="e619496b-d1ca-468d-9f4a-3694bcb3509c"
WOFM01000359.1	RepeatMasker	Unknown	618463	619200	1755	+	.	ID="RND-1_FAMILY-48";Tend="1929";Tstart="1065";shortTE="F";uid="2293e90d-5a05-4a33-93fb-4f768eff42da"
WOFM01000359.1	RepeatMasker	LTR/Gypsy	272906	276182	22519	+	.	ID="RND-1_FAMILY-150";Tend="8011";Tstart="4747";shortTE="F";uid="787643c4-651c-43d4-932a-52ce3b34aa80"
WOFM01000359.1	RepeatMasker	Unknown	933894	934207	1709	+	.	ID="RND-1_FAMILY-387";Tend="1290";Tstart="975";shortTE="F";uid="e10d5246-1e5b-4956-81fe-f705ac8d601a"
WOFM01000359.1	RepeatMasker	LINE/R2-NeSL	749908	750300	1944	+	.	ID="RND-3_FAMILY-38";Tend="1332";Tstart="931";shortTE="F";uid="ba420640-dc46-4843-8141-e5814f12b743"
WOFM01000359.1	RepeatMasker	Unknown	1095244	1095360	433	+	.	ID="RND-4_FAMILY-411";Tend="1150";Tstart="1001";shortTE="F";uid="0eab200b-840a-4016-b191-eeea2c739524"
WOFM01000359.1	RepeatMasker	LTR/Gypsy	677043	677598	2261	+	.	ID="RND-6_FAMILY-1390";Tend="9350";Tstart="8767";shortTE="F";uid="9a529a15-2c92-4acd-b9b5-3d40d46c0afe"
WOFM01000359.1	RepeatMasker	LTR/Pao	63210	66190	13697	+	.	ID="RND-1_FAMILY-397";Tend="4451";Tstart="1466";shortTE="F";uid="559bb28d-3679-4f00-9a89-09c46a95b9cf"
WOFM01000359.1	RepeatMasker	Unknown	699005	699828	6733	+	.	ID="RND-1_FAMILY-1139";Tend="1937";Tstart="1114";shortTE="F";uid="b8e107bf-8435-4d99-8d82-03073fbbff70"
WOFM01000359.1	RepeatMasker	DNA/Maverick	776160	776305	513	+	.	ID="polinton-1_ace";Tend="6692";Tstart="6541";shortTE="F";uid="12bd02ef-ad97-4e65-809b-c789210ecf2a"
WOFM01000359.1	RepeatMasker	LTR/Pao	162399	162600	1312	+	.	ID="RND-5_FAMILY-2768";Tend="1161";Tstart="948";shortTE="F";uid="e16d79c9-550d-4330-a862-28f65a779920"
WOFM01000359.1	RepeatMasker	Unknown	158698	158847	851	+	.	ID="RND-1_FAMILY-317";Tend="1085";Tstart="913";shortTE="F";uid="c6abf210-9cba-4b59-b84c-944c807a8a3a"
WOFM01000359.1	RepeatMasker	Unknown	490412	491344	6223	+	.	ID="RND-4_FAMILY-84";Tend="1874";Tstart="938";shortTE="F";uid="fc129343-96ad-4b26-ac55-4544f0358cc8"
WOFM01000359.1	RepeatMasker	Unknown	603244	603368	785	+	.	ID="RND-5_FAMILY-784";Tend="1630";Tstart="1505";shortTE="F";uid="3327538c-d631-4e56-942a-4af51ea7c430"
WOFM01000359.1	RepeatMasker	Unknown	124134	124249	853	+	.	ID="RND-1_FAMILY-1";Tend="2047";Tstart="1932";shortTE="F";uid="73a95b09-cc47-4df7-87a9-8dfbc1acc674"
WOFM01000359.1	RepeatMasker	DNA	899794	899923	561	+	.	ID="RND-5_FAMILY-3205";Tend="1199";Tstart="1064";shortTE="F";uid="53dbcd87-8a28-45f0-b00a-f902b71c8e57"
WOFM01000359.1	RepeatMasker	DNA/TcMar-Fot1	863144	864372	9251	+	.	ID="RND-6_FAMILY-8374";Tend="2070";Tstart="850";shortTE="F";uid="37813c34-bbfe-4997-9736-7d23efca4ddd"
WOFM01000359.1	RepeatMasker	RC/Helitron	902277	902409	945	+	.	ID="RND-6_FAMILY-1361";Tend="1402";Tstart="1270";shortTE="F";uid="04048b45-6cd3-4578-ae46-f443175be4b0"
WOFM01000359.1	RepeatMasker	LTR/Gypsy	502926	504014	8601	+	.	ID="RND-1_FAMILY-1048";Tend="7222";Tstart="6102";shortTE="F";uid="6d343697-ceb2-4866-8511-565d7d8af98c"
WOFM01000359.1	RepeatMasker	Unknown	777526	778005	1508	+	.	ID="RND-6_FAMILY-6082";Tend="1197";Tstart="701";shortTE="F";uid="86ef44f6-1543-49be-bb3b-c569877aa539"
WOFM01000359.1	RepeatMasker	Unknown	813965	814386	3551	+	.	ID="RND-1_FAMILY-494";Tend="1359";Tstart="938";shortTE="F";uid="49f304de-73f5-48be-b419-1b9d79c7d845"
WOFM01000359.1	RepeatMasker	Unknown	920633	920833	828	+	.	ID="RND-5_FAMILY-123";Tend="3191";Tstart="2983";shortTE="F";uid="7d4f4892-9d64-4a64-a317-732cac59b1f9"
WOFM01000359.1	RepeatMasker	Unknown	98298	98577	1424	+	.	ID="RND-1_FAMILY-843";Tend="1229";Tstart="949";shortTE="F";uid="71de0990-c913-4453-a7fc-042ad1aa93c4"
WOFM01000359.1	RepeatMasker	Unknown	697985	698759	4697	+	.	ID="RND-1_FAMILY-461";Tend="1657";Tstart="890";shortTE="F";uid="3127b18a-50e8-4dd7-8e67-cf12d40ab72c"
WOFM01000359.1	RepeatMasker	Unknown	327150	327323	959	+	.	ID="RND-3_FAMILY-764";Tend="1810";Tstart="1636";shortTE="F";uid="e8ddc171-b16a-40f5-af37-5a322afd5494"
WOFM01000359.1	RepeatMasker	Unknown	670978	671423	2364	+	.	ID="RND-4_FAMILY-1891";Tend="1465";Tstart="1021";shortTE="F";uid="28bc4328-cc58-43f9-a92d-96c196f3270e"
WOFM01000359.1	RepeatMasker	Unknown	935317	935628	553	+	.	ID="RND-1_FAMILY-39";Tend="1267";Tstart="974";shortTE="F";uid="c512deca-28f9-4e74-8801-53684b5253ff"
WOFM01000359.1	RepeatMasker	LTR/Gypsy	1024560	1024757	24510	+	.	ID="RND-1_FAMILY-781";Tend="7861";Tstart="7517";shortTE="F";uid="3ecf2a55-3aec-473d-8bc4-68cab6f1baef"
WOFM01000359.1	RepeatMasker	DNA/Crypton-I	426959	427170	919	+	.	ID="rnd-1_family-57";Tend="1524";Tstart="1299";shortTE="F";uid="81cc7e54-79cc-4a19-b1fb-167caa92b285"
WOFM01000359.1	RepeatMasker	Unknown	1100199	1100357	904	+	.	ID="RND-5_FAMILY-1089";Tend="1307";Tstart="1150";shortTE="F";uid="b3c6cdeb-487d-4404-9107-15947f2cf060"
WOFM01000359.1	RepeatMasker	Unknown	1013908	1014052	928	+	.	ID="RND-6_FAMILY-3860";Tend="1761";Tstart="1617";shortTE="F";uid="0906ba41-69aa-4462-b46e-0f816176b258"
WOFM01000359.1	RepeatMasker	Unknown	277908	278232	2286	+	.	ID="RND-1_FAMILY-706";Tend="1290";Tstart="965";shortTE="F";uid="7001d585-b475-4bd2-b3c1-c3d3a810b9bc"
WOFM01000359.1	RepeatMasker	Unknown	1222413	1223262	6868	+	.	ID="RND-1_FAMILY-573";Tend="1989";Tstart="1149";shortTE="F";uid="71140642-988b-4f3f-846c-905ec2238cf1"
WOFM01000359.1	RepeatMasker	DNA/hAT-Ac	561286	561404	478	+	.	ID="RND-6_FAMILY-3861";Tend="931";Tstart="818";shortTE="F";uid="1ddc8b23-bed0-403a-95f8-cdd33d635829"
WOFM01000359.1	RepeatMasker	DNA/Crypton-I	326997	327176	885	+	.	ID="RND-1_FAMILY-57";Tend="1543";Tstart="1356";shortTE="F";uid="ecd55602-9ddd-4fb9-ba43-8f31f71d436b"
WOFM01000359.1	RepeatMasker	Unknown	886085	886226	451	+	.	ID="RND-1_FAMILY-145";Tend="1781";Tstart="1641";shortTE="F";uid="e25cfdae-9c87-42d5-afef-486dfdb2ab39"
WOFM01000359.1	RepeatMasker	Unknown	467860	468176	963	+	.	ID="RND-6_FAMILY-7056";Tend="1291";Tstart="910";shortTE="F";uid="79619c81-1a3e-44e7-b988-581783b6503f"
WOFM01000359.1	RepeatMasker	Unknown	601826	601956	487	+	.	ID="RND-1_FAMILY-197";Tend="1146";Tstart="1014";shortTE="F";uid="5641643e-48e6-4a9a-89a2-04e7258183b5"
WOFM01000359.1	RepeatMasker	Unknown	1096874	1097050	810	+	.	ID="RND-5_FAMILY-782";Tend="1679";Tstart="1498";shortTE="F";uid="81685d87-d9c0-4978-9998-d37a5ebc8215"
WOFM01000359.1	RepeatMasker	Unknown	736537	736715	963	+	.	ID="RND-6_FAMILY-1576";Tend="1572";Tstart="1393";shortTE="F";uid="aa6863f4-e317-4089-a4e2-14d2459b9364"
WOFM01000359.1	RepeatMasker	LINE/I-Jockey	893320	894021	4658	+	.	ID="RND-5_FAMILY-1653";Tend="2461";Tstart="1729";shortTE="F";uid="4a646655-8bad-4905-a671-bc48ab2205b4"
WOFM01000359.1	RepeatMasker	DNA/Crypton-I	525838	526435	2400	+	.	ID="RND-6_FAMILY-470";Tend="1608";Tstart="994";shortTE="F";uid="154166e4-d414-4b83-965b-fc4cf42c1054"
WOFM01000359.1	RepeatMasker	Unknown	1092147	1092486	2400	+	.	ID="RND-1_FAMILY-339";Tend="1617";Tstart="1283";shortTE="F";uid="fcf1d7a6-922a-4050-bd38-62c9c3e8b467"
WOFM01000359.1	RepeatMasker	RC/Helitron	813064	813398	403	+	.	ID="RND-5_FAMILY-2192";Tend="1034";Tstart="693";shortTE="F";uid="2d03541d-728b-4534-a4b9-25b62b0acd7c"
WOFM01000359.1	RepeatMasker	Unknown	781818	782075	1040	+	.	ID="RND-5_FAMILY-2154";Tend="1208";Tstart="940";shortTE="F";uid="35140c39-a140-495c-bbf6-eda57fcebc7c"
WOFM01000359.1	RepeatMasker	DNA/Academ-1	409692	410801	6163	+	.	ID="RND-5_FAMILY-1536";Tend="1909";Tstart="751";shortTE="F";uid="027b15f8-c80f-4fe4-bf6e-213735d9d85a"
WOFM01000359.1	RepeatMasker	Unknown	781595	781790	1001	+	.	ID="RND-3_FAMILY-526";Tend="1179";Tstart="982";shortTE="F";uid="b3cdc95c-567a-4238-965f-a6a8745460b8"
WOFM01000359.1	RepeatMasker	LINE/R2-NeSL	747366	747486	752	+	.	ID="RND-3_FAMILY-38";Tend="1451";Tstart="1324";shortTE="F";uid="138beb8f-0320-46df-bf0e-b271d8ee414d"
WOFM01000359.1	RepeatMasker	RC/Helitron	21621	22409	6272	+	.	ID="RND-6_FAMILY-3452";Tend="1400";Tstart="615";shortTE="F";uid="71c3f3d3-eaf1-4a86-a18e-393a58be5122"
WOFM01000359.1	RepeatMasker	LTR/Copia	1162128	1162472	1398	+	.	ID="RND-4_FAMILY-712";Tend="944";Tstart="600";shortTE="F";uid="01173ac2-a1f9-41fb-8029-4c8ae90d24e9"
WOFM01000359.1	RepeatMasker	Unknown	602104	602713	2224	+	.	ID="RND-5_FAMILY-784";Tend="1543";Tstart="886";shortTE="F";uid="cb5dd28c-fc97-4114-a445-fd0ccf660b33"
WOFM01000359.1	RepeatMasker	Unknown	690125	690241	887	+	.	ID="RND-6_FAMILY-2885";Tend="1248";Tstart="1132";shortTE="F";uid="464ba33c-f3c2-4631-a657-f8ca1cf10793"
WOFM01000359.1	RepeatMasker	DNA/Ginger-2	981146	981405	1559	+	.	ID="RND-4_FAMILY-388";Tend="1358";Tstart="1096";shortTE="F";uid="3b07a009-364d-4bd0-822e-14f1d6d78499"
WOFM01000359.1	RepeatMasker	Unknown	675876	676207	1667	+	.	ID="RND-4_FAMILY-1114";Tend="1868";Tstart="1535";shortTE="F";uid="ec530fbb-f1a6-43fc-a968-ad36d835a67c"
WOFM01000359.1	RepeatMasker	Unknown	799008	799562	2023	+	.	ID="RND-4_FAMILY-1114";Tend="1267";Tstart="665";shortTE="F";uid="fda11e9a-afa0-451e-ac0e-4b6fbd392d06"
WOFM01000359.1	RepeatMasker	Unknown	489546	489700	540	+	.	ID="RND-1_FAMILY-2";Tend="873";Tstart="718";shortTE="F";uid="15d815fc-04cb-41d4-883d-e20b3ab8f806"
WOFM01000359.1	RepeatMasker	Unknown	1075338	1075501	1014	+	.	ID="RND-5_FAMILY-1735";Tend="1130";Tstart="960";shortTE="F";uid="b6bbb014-ea73-4d2f-bdd2-8e76f4ed888a"
WOFM01000359.1	RepeatMasker	Unknown	627416	627636	485	+	.	ID="RND-5_FAMILY-1731";Tend="1110";Tstart="914";shortTE="F";uid="c8890d97-c536-4422-9b7f-e23c91265d93"
WOFM01000359.1	RepeatMasker	Unknown	788406	788959	3781	+	.	ID="RND-1_FAMILY-528";Tend="1577";Tstart="1025";shortTE="F";uid="7aa7aad0-6076-4142-9100-7ff426e119e5"
WOFM01000359.1	RepeatMasker	RC/Helitron	1087360	1090734	12659	+	.	ID="RND-5_FAMILY-1275";Tend="6115";Tstart="2789";shortTE="F";uid="92f7b665-8a94-496c-820a-bcc63321d763"
WOFM01000359.1	RepeatMasker	Unknown	560755	561244	2804	+	.	ID="RND-1_FAMILY-495";Tend="1623";Tstart="1082";shortTE="F";uid="9c9ceeec-5e4c-4f8a-a59c-5373fa649010"
WOFM01000359.1	RepeatMasker	Unknown	776289	776433	691	+	.	ID="RND-3_FAMILY-526";Tend="1144";Tstart="981";shortTE="F";uid="a81ce8fd-15cb-42ca-9b32-9058928f8cf7"
WOFM01000359.1	RepeatMasker	LTR/Gypsy	496130	496606	4249	+	.	ID="RND-1_FAMILY-25";Tend="1494";Tstart="1018";shortTE="F";uid="667699be-58c6-4f4f-9cff-d6b130c747a2"
WOFM01000359.1	RepeatMasker	DNA/TcMar-Mariner	623771	624205	2316	+	.	ID="RND-1_FAMILY-683";Tend="1721";Tstart="1263";shortTE="F";uid="58a4d544-aa15-4565-9119-342812ce6e73"
WOFM01000359.1	RepeatMasker	Unknown	1198799	1198973	413	+	.	ID="RND-6_FAMILY-4576";Tend="1194";Tstart="1024";shortTE="F";uid="f54fd2a7-7e17-4e2d-af09-51e2ea19d959"
WOFM01000359.1	RepeatMasker	Unknown	1024722	1024933	1448	+	.	ID="RND-5_FAMILY-121";Tend="1416";Tstart="1159";shortTE="F";uid="3e8bbbd9-ce6b-4ae2-b31c-7f31df266d2d"
WOFM01000359.1	RepeatMasker	Unknown	812290	812409	842	+	.	ID="RND-5_FAMILY-3423";Tend="1059";Tstart="940";shortTE="F";uid="7937012e-63ca-4f1d-8d6c-cf4b41942132"
WOFM01000359.1	RepeatMasker	Unknown	1221859	1222166	402	+	.	ID="RND-5_FAMILY-7107";TEgroup="ctg_287%7CRND-5_FAMILY-7107%7C1";Tend="1294";Tstart="913";shortTE="F";uid="435a19d0-7201-4f98-b0ed-5c54873d53a3"
WOFM01000359.1	RepeatMasker	Unknown	1095358	1096021	2284	+	.	ID="RND-5_FAMILY-782";TEgroup="ctg_287%7CRND-5_FAMILY-782%7C1";Tend="1516";Tstart="942";shortTE="F";uid="70870a2d-a8be-4da4-9af4-d43ebcea00a7"
WOFM01000359.1	RepeatMasker	RC/Helitron	890601	890983	2500	+	.	ID="RND-6_FAMILY-1361";Tend="1362";Tstart="981";shortTE="F";uid="4b322e53-8b54-4629-8b17-8555278aa6bc"
WOFM01000359.1	RepeatMasker	LINE/RTE-BovB	151462	151897	2512	+	.	ID="RND-3_FAMILY-11";Tend="1467";Tstart="1028";shortTE="F";uid="57ce2915-f936-42d2-8730-594768768122"
WOFM01000359.1	RepeatMasker	Unknown	908379	908568	716	+	.	ID="RND-6_FAMILY-1324";Tend="1968";Tstart="1778";shortTE="F";uid="a0633524-2ce7-4239-85d7-c1b12f8c4fda"
WOFM01000359.1	RepeatMasker	LTR/Copia	995627	996375	6036	+	.	ID="RND-1_FAMILY-445";Tend="1278";Tstart="525";shortTE="F";uid="7205a2b1-1df7-436c-84f2-e6b259291b00"
WOFM01000359.1	RepeatMasker	Unknown	856794	857130	2192	+	.	ID="RND-1_FAMILY-251";Tend="1229";Tstart="896";shortTE="F";uid="6397984c-0f04-45d3-8361-5e2d6026352a"
WOFM01000359.1	RepeatMasker	LTR/Gypsy	329843	331126	7880	+	.	ID="RND-3_FAMILY-160";Tend="2132";Tstart="849";shortTE="F";uid="6f7a8e34-645a-417e-b8d0-4ee6b5eccf30"
WOFM01000359.1	RepeatMasker	DNA	866219	866422	841	+	.	ID="RND-3_FAMILY-127";Tend="1114";Tstart="904";shortTE="F";uid="4aba126d-96d2-4d6d-adda-a309c3bd488d"
WOFM01000359.1	RepeatMasker	Unknown	1104038	1104203	606	+	.	ID="RND-2_FAMILY-36";Tend="778";Tstart="605";shortTE="F";uid="934f8586-cb58-4f3b-a511-83fe9731bd1a"
WOFM01000359.1	RepeatMasker	DNA/Maverick	566003	566256	1827	+	.	ID="RND-6_FAMILY-1506";Tend="870";Tstart="616";shortTE="F";uid="e95036bb-4804-422f-a6e5-8e20da13c751"
WOFM01000359.1	RepeatMasker	Unknown	888459	888994	1529	+	.	ID="RND-1_FAMILY-258";Tend="1461";Tstart="918";shortTE="F";uid="3ba7f72e-95e7-41f9-b141-6c9b1f4dfd04"
WOFM01000359.1	RepeatMasker	DNA/Kolobok-T2	1237604	1238040	2347	+	.	ID="RND-1_FAMILY-16";Tend="515";Tstart="78";shortTE="F";uid="0d2f0814-3ed4-4065-9102-4cf800e0ef3c"
WOFM01000359.1	RepeatMasker	Unknown	399795	400574	5095	+	.	ID="RND-6_FAMILY-1076";Tend="3547";Tstart="2757";shortTE="F";uid="a43737bd-3ece-45db-a114-633ad01c23ef"
WOFM01000359.1	RepeatMasker	LINE/R2-NeSL	750616	750744	753	+	.	ID="RND-3_FAMILY-38";Tend="1456";Tstart="1329";shortTE="F";uid="ff6a3709-e12d-416a-8f11-3fb28bcbd648"
WOFM01000359.1	RepeatMasker	DNA	1080857	1080970	880	+	.	ID="RND-5_FAMILY-3205";Tend="1227";Tstart="1113";shortTE="F";uid="d5c43cc3-db10-4be0-8ad0-596d7fc2122e"
WOFM01000359.1	RepeatMasker	DNA/TcMar-Mariner	757049	757351	892	+	.	ID="RND-5_FAMILY-138";Tend="958";Tstart="645";shortTE="F";uid="7c915c7c-73b0-4994-8136-8ec03f3fe3e6"
WOFM01000359.1	RepeatMasker	LTR/Gypsy	1264989	1265655	5560	+	.	ID="RND-1_FAMILY-91";Tend="7295";Tstart="6629";shortTE="F";uid="75572f6e-3b31-4268-9d88-dfa63948392d"
WOFM01000359.1	RepeatMasker	RC/Helitron	585165	585407	1375	+	.	ID="RND-6_FAMILY-1361";Tend="1408";Tstart="1162";shortTE="F";uid="6e368316-3948-4ba3-9fa7-688a2a373c73"
WOFM01000359.1	RepeatMasker	LTR/Copia	1024254	1024559	995	+	.	ID="RND-5_FAMILY-675";Tend="7710";Tstart="7387";shortTE="F";uid="1e0cebc1-69f1-4397-a97d-c2613aaebb16"
WOFM01000359.1	RepeatMasker	Unknown	580237	580604	3010	+	.	ID="RND-1_FAMILY-370";Tend="1346";Tstart="980";shortTE="F";uid="aeb78060-022a-48bb-8a25-7dff45ed0d59"
WOFM01000359.1	RepeatMasker	Unknown	1243618	1244341	1142	+	.	ID="RND-1_FAMILY-638";Tend="1960";Tstart="1200";shortTE="F";uid="c089a092-abf2-4eb5-b3bc-90d1a05000b3"
WOFM01000359.1	RepeatMasker	Unknown	993603	994118	2898	+	.	ID="RND-1_FAMILY-706";Tend="1336";Tstart="911";shortTE="F";uid="ce8004d3-3e93-480e-9e24-bf20f2a44b1e"
WOFM01000359.1	RepeatMasker	Unknown	994092	994435	1716	+	.	ID="RND-6_FAMILY-7056";Tend="1407";Tstart="1016";shortTE="F";uid="e27e0a1a-71f5-4ff9-8a84-78e669b8497d"
WOFM01000359.1	RepeatMasker	LTR/Gypsy	781477	781656	507	+	.	ID="GYPSY68-I_AG";TEgroup="ctg_287%7CGYPSY68-I_AG%7C1";Tend="2278";Tstart="2110";shortTE="T";uid="a178bc8f-03d5-4db6-b442-689e8fd0a765"
WOFM01000359.1	RepeatMasker	LTR/Gypsy	558272	558669	919	+	.	ID="RND-1_FAMILY-1129";Tend="5202";Tstart="4795";shortTE="F";uid="2613e41a-216d-48d2-90ab-466462b0f29a"
WOFM01000359.1	RepeatMasker	Unknown	1083727	1083952	818	+	.	ID="RND-5_FAMILY-1076";Tend="1079";Tstart="850";shortTE="F";uid="47e4e132-98f8-48ba-b860-aa83c25e9429"
WOFM01000359.1	RepeatMasker	Unknown	657122	657322	985	+	.	ID="RND-3_FAMILY-526";Tend="1152";Tstart="956";shortTE="F";uid="d3d7d606-ae66-4cd6-a488-7bd7e7bcfa9d"
WOFM01000359.1	RepeatMasker	Unknown	924124	924227	825	+	.	ID="RND-3_FAMILY-291";Tend="1207";Tstart="1104";shortTE="F";uid="06cce77b-ca32-4a1c-a9f3-96b3b7587c14"
WOFM01000359.1	RepeatMasker	Unknown	993481	993587	621	+	.	ID="RND-5_FAMILY-746";Tend="2067";Tstart="1961";shortTE="F";uid="43118885-4cc0-459c-b1aa-7b3e497dc677"
WOFM01000359.1	RepeatMasker	Unknown	584092	584303	970	-	.	ID="RND-4_FAMILY-829";Tend="1764";Tstart="1552";shortTE="F";uid="4a9860cf-c793-4765-93c6-6a43f4910863"
WOFM01000359.1	RepeatMasker	LTR/Copia	996358	1001968	28707	-	.	ID="RND-3_FAMILY-470";TEgroup="ctg_287%7CRND-3_FAMILY-470%7C1";Tend="7840";Tstart="765";shortTE="F";uid="1e368143-bb54-4e33-bb1c-dfa232142fbe"
WOFM01000359.1	RepeatMasker	Unknown	486692	487063	1646	-	.	ID="RND-2_FAMILY-36";Tend="1014";Tstart="604";shortTE="F";uid="f168b3b7-8b93-4a9a-986c-4fa240d5672f"
WOFM01000359.1	RepeatMasker	LTR/Pao	66172	72332	49065	-	.	ID="RND-6_FAMILY-2687";Tend="7350";Tstart="1179";shortTE="F";uid="19ee1b3d-7e0b-4c48-a72e-58b099168830"
WOFM01000359.1	RepeatMasker	LTR/Gypsy	414066	420989	53751	-	.	ID="RND-3_FAMILY-235";Tend="7722";Tstart="804";shortTE="F";uid="f5f0cfd6-1e51-40b6-9a67-872817ea6c8f"
WOFM01000359.1	RepeatMasker	Unknown	134211	134665	1342	-	.	ID="RND-4_FAMILY-1370";Tend="1685";Tstart="1223";shortTE="F";uid="d30ce3a6-a7c4-4efa-8113-2977a0b0496d"
WOFM01000359.1	RepeatMasker	Unknown	498679	499120	2115	-	.	ID="RND-5_FAMILY-246";Tend="1352";Tstart="930";shortTE="F";uid="b486fe16-7660-4476-946c-a944fde0c23b"
WOFM01000359.1	RepeatMasker	Unknown	805211	805529	1511	-	.	ID="RND-1_FAMILY-377";Tend="1305";Tstart="963";shortTE="F";uid="b21ed203-207e-45aa-81cb-54059cba21b4"
WOFM01000359.1	RepeatMasker	LTR/Pao	267526	268615	6985	-	.	ID="RND-1_FAMILY-932";Tend="2429";Tstart="1343";shortTE="F";uid="cc52c63e-75db-48aa-a3fe-72f828f72f9c"
WOFM01000359.1	RepeatMasker	Unknown	963093	963524	2915	-	.	ID="RND-3_FAMILY-391";Tend="1333";Tstart="892";shortTE="F";uid="e626ad19-345e-4344-85c3-c3be53504cda"
WOFM01000359.1	RepeatMasker	DNA/Crypton-I	463260	463729	644	-	.	ID="RND-4_FAMILY-246";Tend="1590";Tstart="1120";shortTE="F";uid="83ec51ef-d6a4-4219-b616-a16cf9ecd383"
WOFM01000359.1	RepeatMasker	Unknown	97568	97966	1736	-	.	ID="RND-3_FAMILY-526";Tend="1434";Tstart="1023";shortTE="F";uid="78b543ca-0147-4334-8e2e-16345a97670d"
WOFM01000359.1	RepeatMasker	Unknown	549398	550017	2949	-	.	ID="RND-1_FAMILY-27";Tend="1521";Tstart="894";shortTE="F";uid="884c7f22-448b-42d5-9793-08dce3ffc8fb"
WOFM01000359.1	RepeatMasker	Unknown	1278275	1278385	474	-	.	ID="RND-1_FAMILY-866";Tend="1306";Tstart="1202";shortTE="F";uid="f0db47af-56d2-4cc2-8640-0b20bb7577ad"
WOFM01000359.1	RepeatMasker	LTR/Gypsy	871260	871594	936	-	.	ID="RND-1_FAMILY-83";TEgroup="ctg_287%7CRND-1_FAMILY-83%7C1";Tend="1523";Tstart="926";shortTE="F";uid="501ee862-c165-4566-a7f3-fb7fc7692df5"
WOFM01000359.1	RepeatMasker	Unknown	10035	10145	620	-	.	ID="RND-6_FAMILY-9120";Tend="1171";Tstart="1060";shortTE="F";uid="1568ff56-44ba-4ec3-8de0-d5930c48c841"
WOFM01000359.1	RepeatMasker	Unknown	240486	245517	44260	-	.	ID="RND-5_FAMILY-563";Tend="5320";Tstart="289";shortTE="F";uid="ab71a2f3-4b3b-4cca-9961-7c94524aaaa8"
WOFM01000359.1	RepeatMasker	Unknown	134739	135094	1167	-	.	ID="RND-4_FAMILY-454";Tend="1025";Tstart="670";shortTE="F";uid="4e8f678d-d6b5-41e9-9afe-f9d03e39e82f"
WOFM01000359.1	RepeatMasker	DNA/Kolobok-T2	457730	458601	7067	-	.	ID="RND-1_FAMILY-16";Tend="4605";Tstart="3734";shortTE="F";uid="c71b8c3c-07e9-43b0-bc53-e93c80ef999e"
WOFM01000359.1	RepeatMasker	LTR/Pao	87639	88095	569	-	.	ID="RND-6_FAMILY-6710";Tend="3602";Tstart="2875";shortTE="F";uid="76b2e56d-ea16-490d-b9c6-9da5eb447ac9"
WOFM01000359.1	RepeatMasker	Unknown	722687	722801	679	-	.	ID="RND-5_FAMILY-5080";Tend="994";Tstart="881";shortTE="F";uid="535ff737-6eac-4e82-8c27-0352a494b373"
WOFM01000359.1	RepeatMasker	Unknown	1223325	1223715	2167	-	.	ID="RND-1_FAMILY-670";Tend="1325";Tstart="940";shortTE="F";uid="a85edf54-c969-4bd9-8818-7e0f4615cf6b"
WOFM01000359.1	RepeatMasker	Unknown	1239960	1240223	1846	-	.	ID="RND-5_FAMILY-212";Tend="1531";Tstart="1268";shortTE="F";uid="c5580b68-6a69-4d1f-9791-de061149579e"
WOFM01000359.1	RepeatMasker	Unknown	527424	527641	707	-	.	ID="RND-3_FAMILY-1197";Tend="817";Tstart="600";shortTE="F";uid="243bcf7b-bb45-409b-81eb-37b6100ac09d"
WOFM01000359.1	RepeatMasker	Unknown	1212510	1213187	822	-	.	ID="RND-6_FAMILY-9949";TEgroup="ctg_287%7CRND-6_FAMILY-9949%7C1";Tend="1787";Tstart="786";shortTE="F";uid="a4de948c-ee7f-4c4f-b373-055706d1664c"
WOFM01000359.1	RepeatMasker	Unknown	928091	928316	1615	-	.	ID="RND-1_FAMILY-435";Tend="1136";Tstart="909";shortTE="F";uid="e6b5ea64-2bd4-4f74-a144-d09d297299c8"
WOFM01000359.1	RepeatMasker	Unknown	1201825	1203322	8527	-	.	ID="RND-1_FAMILY-832";Tend="2785";Tstart="1239";shortTE="F";uid="93b46e87-0e78-4dbe-8a16-734006855963"
WOFM01000359.1	RepeatMasker	Unknown	898039	898500	1574	-	.	ID="RND-2_FAMILY-36";Tend="1613";Tstart="1117";shortTE="F";uid="1e2ef7f4-1354-4218-ac4c-a18297b0fd7c"
WOFM01000359.1	RepeatMasker	DNA/Maverick	701214	701476	946	-	.	ID="RND-5_FAMILY-927";Tend="1226";Tstart="939";shortTE="F";uid="5f01a61d-6ac0-425c-a2a0-9970527942c7"
WOFM01000359.1	RepeatMasker	Unknown	722137	722479	1392	-	.	ID="RND-5_FAMILY-5080";Tend="1297";Tstart="987";shortTE="F";uid="c01db97a-df3b-4a9d-9936-9414d1d12f3a"
WOFM01000359.1	RepeatMasker	LTR/Gypsy	139993	146868	58835	-	.	ID="RND-2_FAMILY-41";Tend="6945";Tstart="63";shortTE="F";uid="172d9009-3e79-4663-970b-ed5fcb9b9037"
WOFM01000359.1	RepeatMasker	LTR/Copia	254490	258399	32716	-	.	ID="RND-1_FAMILY-1070";Tend="5493";Tstart="1585";shortTE="F";uid="cd6e76bb-9480-48f3-bd34-8fe2cdae744a"
WOFM01000359.1	RepeatMasker	Unknown	331260	331422	1057	-	.	ID="RND-1_FAMILY-534";Tend="1042";Tstart="903";shortTE="F";uid="e6b9f85e-89e2-41e0-a220-ee5457007e72"
WOFM01000359.1	RepeatMasker	Unknown	926309	926755	3237	-	.	ID="RND-5_FAMILY-1463";Tend="1385";Tstart="940";shortTE="F";uid="e5016fea-ef61-4da9-81c1-c08ba20c767e"
WOFM01000359.1	RepeatMasker	Unknown	1174403	1174740	1934	-	.	ID="RND-5_FAMILY-4577";Tend="1321";Tstart="955";shortTE="F";uid="f5ae5c5c-6aae-4eba-8ce1-48e7d87e1d1d"
WOFM01000359.1	RepeatMasker	LTR/Gypsy	110220	110773	4165	-	.	ID="RND-1_FAMILY-569";Tend="6472";Tstart="5930";shortTE="F";uid="6fca5b24-f4ee-46a1-a7a1-354cf70b8ac0"
WOFM01000359.1	RepeatMasker	Unknown	818951	819328	1834	-	.	ID="RND-5_FAMILY-3816";Tend="1028";Tstart="626";shortTE="F";uid="0565ca18-7f0e-48fb-a23f-b0a31ea8faa6"
WOFM01000359.1	RepeatMasker	LTR/Gypsy	291599	292841	7970	-	.	ID="RND-1_FAMILY-109";Tend="2020";Tstart="780";shortTE="F";uid="71079984-19ce-486b-9132-a10ee134efb4"
WOFM01000359.1	RepeatMasker	DNA/hAT-hAT19	619615	619741	652	-	.	ID="RND-6_FAMILY-4704";Tend="1069";Tstart="937";shortTE="F";uid="bf363c3e-7188-4bcf-a31a-a3b742fe081a"
WOFM01000359.1	RepeatMasker	LTR/Gypsy	849865	850542	5715	-	.	ID="RND-6_FAMILY-1552";Tend="1446";Tstart="768";shortTE="F";uid="22c86925-5321-4ea9-b4af-aa58cca2015f"
WOFM01000359.1	RepeatMasker	DNA/Academ-1	733104	733475	413	-	.	ID="RND-5_FAMILY-1536";TEgroup="ctg_287%7CRND-5_FAMILY-1536%7C1";Tend="1297";Tstart="1052";shortTE="T";uid="90f13b83-1d48-453b-973c-52b41f62c484"
WOFM01000359.1	RepeatMasker	Unknown	476742	476856	621	-	.	ID="RND-5_FAMILY-733";Tend="1064";Tstart="964";shortTE="F";uid="b892bc3a-ea98-4ec7-8716-71f871d96a61"
WOFM01000359.1	RepeatMasker	Unknown	496607	497067	2268	-	.	ID="RND-1_FAMILY-10";Tend="1625";Tstart="1172";shortTE="F";uid="87c9cbdb-46bd-4f7f-9ec6-ced25694320f"
WOFM01000359.1	RepeatMasker	DNA/TcMar-Tigger	1245678	1246218	2615	-	.	ID="RND-1_FAMILY-654";Tend="1542";Tstart="978";shortTE="F";uid="56c3a776-5a77-4eaa-bb3e-99953a42e3db"
WOFM01000359.1	RepeatMasker	LTR/Pao	369858	374807	9043	-	.	ID="RND-6_FAMILY-3174";Tend="6013";Tstart="875";shortTE="F";uid="e10e3717-d5be-4a37-8bcb-7ec1bf8a46ac"
WOFM01000359.1	RepeatMasker	DNA	916070	916247	920	-	.	ID="RND-5_FAMILY-3361";Tend="1404";Tstart="1245";shortTE="F";uid="2e8a3b14-9e87-4af6-a898-acef8c50e9d4"
WOFM01000359.1	RepeatMasker	RC/Helitron	602677	603240	2764	-	.	ID="RND-6_FAMILY-1517";Tend="1768";Tstart="1188";shortTE="F";uid="9521538b-bf23-41d1-9985-3305009627d6"
WOFM01000359.1	RepeatMasker	DNA	894178	894409	958	-	.	ID="RND-5_FAMILY-4767";TEgroup="ctg_287%7CRND-5_FAMILY-4767%7C1";Tend="1074";Tstart="859";shortTE="T";uid="22bc8d60-e424-4a41-ae15-0ae8000d8e45"
WOFM01000359.1	RepeatMasker	Unknown	788150	788358	1481	-	.	ID="RND-1_FAMILY-938";Tend="1158";Tstart="950";shortTE="F";uid="f0bfe9ae-440c-45d4-9a3f-9082a387d2c3"
WOFM01000359.1	RepeatMasker	LTR/Gypsy	502287	502929	4768	-	.	ID="RND-1_FAMILY-897";Tend="5344";Tstart="4684";shortTE="F";uid="4da94ee9-194d-4e63-847f-f8377fcda49a"
WOFM01000359.1	RepeatMasker	LINE/CR1	1101755	1101907	623	-	.	ID="RND-1_FAMILY-527";Tend="1503";Tstart="1357";shortTE="F";uid="84afd6a6-3c8b-4934-a15d-616016ded8f4"
WOFM01000359.1	RepeatMasker	Unknown	153587	154143	3449	-	.	ID="RND-1_FAMILY-52";Tend="1556";Tstart="987";shortTE="F";uid="dd504b7b-f99b-4127-a353-6524901d45d4"
WOFM01000359.1	RepeatMasker	DNA/TcMar-Tigger	899953	900472	1970	-	.	ID="RND-4_FAMILY-740";Tend="1494";Tstart="974";shortTE="F";uid="c59a7ce1-ca10-490e-924a-c2f779bfe7f8"
WOFM01000359.1	RepeatMasker	Unknown	585484	585893	1106	-	.	ID="RND-6_FAMILY-1324";TEgroup="ctg_287%7CRND-6_FAMILY-1324%7C1";Tend="1985";Tstart="1418";shortTE="F";uid="20a5c205-baf5-4aaf-aec6-072c77338496"
WOFM01000359.1	RepeatMasker	Unknown	487087	487325	895	-	.	ID="RND-5_FAMILY-123";TEgroup="ctg_287%7CRND-5_FAMILY-123%7C1";Tend="3195";Tstart="2960";shortTE="T";uid="5c17e6f8-9900-4782-881b-b749dd22b8b8"
WOFM01000359.1	RepeatMasker	Unknown	543614	543857	449	-	.	ID="RND-5_FAMILY-2131";Tend="1098";Tstart="863";shortTE="F";uid="c390fa85-e15f-4c47-9dea-f2dd681904a6"
WOFM01000359.1	RepeatMasker	Unknown	764443	764652	1285	-	.	ID="RND-6_FAMILY-962";Tend="1149";Tstart="928";shortTE="F";uid="ccec110c-e09e-414c-8f3e-e7dc0e97d32a"
WOFM01000359.1	RepeatMasker	LTR/Gypsy	175548	179301	11343	-	.	ID="RND-3_FAMILY-275";Tend="4100";Tstart="417";shortTE="F";uid="ce05031f-d3cc-4208-9031-c9f75416d3f3"
WOFM01000359.1	RepeatMasker	RC/Helitron	789557	790053	2843	-	.	ID="RND-1_FAMILY-232";Tend="1354";Tstart="865";shortTE="F";uid="6719f2ba-4690-4c09-8338-730c0375dd77"
WOFM01000359.1	RepeatMasker	Unknown	138755	139992	8932	-	.	ID="RND-5_FAMILY-2131";Tend="2982";Tstart="1736";shortTE="F";uid="3848a740-1354-423b-aca2-0c3efccdb15a"
WOFM01000359.1	RepeatMasker	Unknown	368842	369041	720	-	.	ID="RND-1_FAMILY-10";Tend="1174";Tstart="969";shortTE="F";uid="58d7e32a-6bc9-4d87-84e0-be794e1478f8"
WOFM01000359.1	RepeatMasker	Unknown	656929	657132	1043	-	.	ID="RND-1_FAMILY-117";Tend="1162";Tstart="960";shortTE="F";uid="6e42d327-1ae0-4111-b4f0-9591dd459d05"
WOFM01000359.1	RepeatMasker	Unknown	546855	547061	1021	-	.	ID="RND-5_FAMILY-1347";Tend="884";Tstart="691";shortTE="F";uid="5e6e33f8-a677-4372-8ee1-efbdf0ce2b55"
WOFM01000359.1	RepeatMasker	LTR/Copia	1162994	1163100	458	-	.	ID="RND-6_FAMILY-8229";Tend="2611";Tstart="2504";shortTE="F";uid="3fabaa5a-e0ca-4a20-ab01-10b560c6c259"
WOFM01000359.1	RepeatMasker	Unknown	1134795	1135071	1654	-	.	ID="RND-1_FAMILY-251";Tend="1232";Tstart="935";shortTE="F";uid="d9114f53-8de4-4207-b004-eb346f8ca947"
WOFM01000359.1	RepeatMasker	Unknown	656694	656914	1104	-	.	ID="RND-3_FAMILY-526";Tend="1178";Tstart="953";shortTE="F";uid="bab6fea5-c120-41ad-b3b9-2a50a4cb9101"
WOFM01000359.1	RepeatMasker	Unknown	799539	799895	2012	-	.	ID="RND-4_FAMILY-1370";Tend="1086";Tstart="733";shortTE="F";uid="6ca30fa8-a42a-4464-8557-8bdc17c085d6"
WOFM01000359.1	RepeatMasker	LTR/Gypsy	390265	390726	3300	-	.	ID="RND-1_FAMILY-378";Tend="11450";Tstart="10976";shortTE="F";uid="89c04f70-89fb-4947-845e-8030201cd3b1"
WOFM01000359.1	RepeatMasker	Unknown	1272871	1273223	2264	-	.	ID="RND-4_FAMILY-986";Tend="1375";Tstart="1028";shortTE="F";uid="650ea55d-45c7-4909-95f4-2795a2b6fd37"
WOFM01000359.1	RepeatMasker	Unknown	1093207	1093536	2997	-	.	ID="RND-6_FAMILY-3223";Tend="1312";Tstart="983";shortTE="F";uid="42c9e9c1-95cc-4e2e-a3e4-885207bd12e8"
WOFM01000359.1	RepeatMasker	RC/Helitron	908255	908383	881	-	.	ID="RND-1_FAMILY-232";Tend="1048";Tstart="917";shortTE="F";uid="f2d397bb-25d1-4c22-a9d0-78d09db42205"
WOFM01000359.1	RepeatMasker	LTR/Gypsy	1091460	1092141	5351	-	.	ID="RND-1_FAMILY-91";Tend="7293";Tstart="6624";shortTE="F";uid="7cab6cdb-e728-4d3c-9128-120268d3e2fe"
WOFM01000359.1	RepeatMasker	DNA/TcMar-Tc1	559689	560765	6005	-	.	ID="RND-6_FAMILY-597";Tend="1924";Tstart="282";shortTE="F";uid="a03e30c4-7b6b-4ba4-adf8-17e25c82ae9b"
WOFM01000359.1	RepeatMasker	DNA	40977	41134	644	-	.	ID="RND-5_FAMILY-3205";Tend="1219";Tstart="1072";shortTE="F";uid="5934de2a-7ed5-4d59-8424-623b6ae3ae45"
WOFM01000359.1	RepeatMasker	DNA/CMC-EnSpm	278241	278668	3197	-	.	ID="RND-1_FAMILY-350";Tend="1332";Tstart="897";shortTE="F";uid="82bb5c0f-afa3-4878-b6b4-95ddbc4c3b86"
WOFM01000359.1	RepeatMasker	DNA/Kolobok-T2	625304	625780	4113	-	.	ID="RND-1_FAMILY-15";Tend="1312";Tstart="836";shortTE="F";uid="53a2d989-ff38-4f3e-a070-a9ae00b19c04"
WOFM01000359.1	RepeatMasker	LTR/Gypsy	956544	958426	10693	-	.	ID="RND-3_FAMILY-275";Tend="4180";Tstart="2267";shortTE="F";uid="b00d0bf1-cbcd-4cb6-81bd-b4ceb4a4ebd7"
WOFM01000359.1	RepeatMasker	Unknown	546041	546569	2781	-	.	ID="RND-5_FAMILY-1347";Tend="1612";Tstart="1073";shortTE="F";uid="179bb034-c38e-4d92-a75c-9e75ead18708"
WOFM01000359.1	RepeatMasker	DNA/Ginger-2	543022	543628	2302	-	.	ID="RND-4_FAMILY-388";Tend="1330";Tstart="706";shortTE="F";uid="56af890d-37f6-47e8-b030-a7344e86a3c6"
WOFM01000359.1	RepeatMasker	DNA/Crypton-I	1011217	1011447	891	-	.	ID="RND-1_FAMILY-240";Tend="1473";Tstart="1225";shortTE="F";uid="21d7a8e2-d1c1-4538-9736-082f70fd734d"
WOFM01000359.1	RepeatMasker	LTR/Copia	1108609	1110878	18841	-	.	ID="RND-5_FAMILY-675";Tend="3013";Tstart="756";shortTE="F";uid="51d5760f-2e11-4175-9d58-2f47dc29aa4b"
WOFM01000359.1	RepeatMasker	LTR/Gypsy	395124	399807	19904	-	.	ID="RND-1_FAMILY-1071";TEgroup="ctg_287%7CRND-1_FAMILY-1071%7C1";Tend="5666";Tstart="838";shortTE="F";uid="bb115951-d9a4-42e9-9771-6682c5c8a8ce"
WOFM01000359.1	RepeatMasker	Unknown	934487	934857	2208	-	.	ID="RND-1_FAMILY-402";Tend="1293";Tstart="921";shortTE="F";uid="ff7e961c-27e3-492f-aabd-21faabe48d2e"
WOFM01000359.1	RepeatMasker	Unknown	1171190	1171402	965	-	.	ID="RND-5_FAMILY-2648";Tend="1071";Tstart="865";shortTE="F";uid="937d6c2f-f9e7-4c16-a3b6-2c657675d5b6"
WOFM01000359.1	RepeatMasker	Unknown	643106	643700	1589	-	.	ID="RND-6_FAMILY-270";Tend="1822";Tstart="1236";shortTE="F";uid="a3c2850e-e45c-4a6c-9af3-a817ba32c586"
WOFM01000359.1	RepeatMasker	Unknown	695905	696103	676	-	.	ID="RND-4_FAMILY-1083";Tend="1807";Tstart="1598";shortTE="F";uid="609424ee-2a57-4182-9257-1777c9cd3459"
WOFM01000359.1	RepeatMasker	Unknown	724960	725347	2268	-	.	ID="RND-4_FAMILY-492";Tend="1259";Tstart="887";shortTE="F";uid="f14b3bc6-c49c-46a5-8662-e943047b54aa"
WOFM01000359.1	RepeatMasker	Unknown	541891	542057	1114	-	.	ID="RND-6_FAMILY-11060";Tend="1161";Tstart="996";shortTE="F";uid="46c1bf21-85bf-4394-8496-982b1c894ff1"
WOFM01000359.1	RepeatMasker	Unknown	1008576	1008727	1054	-	.	ID="RND-1_FAMILY-169";Tend="1108";Tstart="957";shortTE="F";uid="59b51389-1567-4b2d-9013-6b953461637e"
WOFM01000359.1	RepeatMasker	Unknown	735674	736532	3082	-	.	ID="RND-1_FAMILY-380";Tend="1770";Tstart="927";shortTE="F";uid="a49aff81-ab49-4d9c-8be4-e5b17322b113"
WOFM01000359.1	RepeatMasker	Unknown	885301	885414	647	-	.	ID="RND-5_FAMILY-784";Tend="1635";Tstart="1520";shortTE="F";uid="f4100b8d-717b-4a15-a4ec-6417fe4247f9"
WOFM01000359.1	RepeatMasker	Unknown	115953	116145	1143	-	.	ID="RND-1_FAMILY-599";Tend="1371";Tstart="1178";shortTE="F";uid="c0e5dacf-2ee7-4190-9ed7-a509ac2b6504"
WOFM01000359.1	RepeatMasker	LTR/Copia	1111013	1118382	7914	-	.	ID="RND-1_FAMILY-788";TEgroup="ctg_287%7CRND-1_FAMILY-788%7C1";Tend="8176";Tstart="660";shortTE="F";uid="0740e32d-e53d-46bf-bec6-14e838b1c9ea"
WOFM01000359.1	RepeatMasker	DNA/TcMar-Mariner	404615	404791	419	-	.	ID="RND-5_FAMILY-138";Tend="1298";Tstart="999";shortTE="F";uid="1b3722fb-3572-42c1-b9e2-ee715d9db41d"
WOFM01000359.1	RepeatMasker	Unknown	1246842	1247121	1741	-	.	ID="RND-1_FAMILY-58";Tend="1256";Tstart="957";shortTE="F";uid="2d1d1da4-4169-4843-87b8-a30088792ae8"
WOFM01000359.1	RepeatMasker	Unknown	346005	346649	3770	-	.	ID="RND-6_FAMILY-1182";Tend="1766";Tstart="1129";shortTE="F";uid="b10e14b0-75b1-48f2-997f-0bc93a41bfea"
WOFM01000359.1	RepeatMasker	Unknown	585920	586285	554	-	.	ID="RND-4_FAMILY-829";TEgroup="ctg_287%7CRND-4_FAMILY-829%7C1";Tend="1304";Tstart="1022";shortTE="F";uid="c4eaa9e5-9e76-4920-972d-6feffc737872"
WOFM01000359.1	RepeatMasker	LINE/CR1	501549	501770	1405	-	.	ID="RND-5_FAMILY-655";Tend="1387";Tstart="1158";shortTE="F";uid="bb4dd7e4-9bdf-4d78-b892-8088d2030cdf"
WOFM01000359.1	RepeatMasker	RC/Helitron	554713	555288	4526	-	.	ID="RND-4_FAMILY-8";Tend="1429";Tstart="853";shortTE="F";uid="385cae4d-8228-4173-98c1-c9a7d5dd4a6a"
WOFM01000359.1	RepeatMasker	Unknown	557040	557190	729	-	.	ID="RND-5_FAMILY-1089";Tend="1333";Tstart="1181";shortTE="F";uid="86549aa7-2640-4a36-aa9b-66e3bd749f4e"
WOFM01000359.1	RepeatMasker	Unknown	386697	387546	2685	-	.	ID="RND-1_FAMILY-1139";Tend="1954";Tstart="1117";shortTE="F";uid="f3011246-4e10-4df6-aec6-30446d26f9ab"
WOFM01000359.1	RepeatMasker	Unknown	1281478	1281772	578	-	.	ID="RND-6_FAMILY-1029";Tend="1873";Tstart="1573";shortTE="F";uid="c6a83d7a-624c-4837-b08e-bc9a7181a7c3"
WOFM01000359.1	RepeatMasker	RC/Helitron	885568	885803	573	-	.	ID="RND-5_FAMILY-2192";Tend="922";Tstart="681";shortTE="F";uid="49637844-16e7-4055-9a51-47613f35d4b7"
WOFM01000359.1	RepeatMasker	LTR/Gypsy	1144738	1144988	1092	-	.	ID="RND-1_FAMILY-109";Tend="7937";Tstart="7685";shortTE="F";uid="25cc050a-a68b-4881-ada9-f3cc35269990"
WOFM01000359.1	RepeatMasker	DNA/Sola-1	668751	669013	515	-	.	ID="RND-5_FAMILY-2465";Tend="1649";Tstart="1391";shortTE="F";uid="3762aa95-aaf6-4cab-a8e0-3e38e8127493"
WOFM01000359.1	RepeatMasker	LTR/Gypsy	871592	872043	706	-	.	ID="RND-5_FAMILY-1656";Tend="1538";Tstart="1050";shortTE="F";uid="c07f49fe-a6e3-4047-91fb-bbe7b6ca0c7c"
WOFM01000359.1	RepeatMasker	Unknown	317954	318206	520	-	.	ID="RND-4_FAMILY-1923";Tend="1277";Tstart="966";shortTE="F";uid="fa157574-e2f5-43a0-9dd5-c3e9975411f4"
WOFM01000359.1	RepeatMasker	Unknown	51250	51406	940	-	.	ID="RND-1_FAMILY-247";Tend="1349";Tstart="1193";shortTE="F";uid="4de6d4e6-222e-48fc-933c-84b84823d2f0"
WOFM01000359.1	RepeatMasker	LTR/Pao	1252842	1253779	2652	-	.	ID="RND-5_FAMILY-336";Tend="8354";Tstart="7374";shortTE="F";uid="a4522a55-bde2-4218-9eb4-7ca932ce7156"
WOFM01000359.1	RepeatMasker	DNA/Crypton-I	617906	618408	3258	-	.	ID="RND-1_FAMILY-337";Tend="1420";Tstart="922";shortTE="F";uid="48266e36-d954-4790-88d9-ce6286250b7c"
WOFM01000359.1	RepeatMasker	Unknown	907968	908265	1884	-	.	ID="RND-1_FAMILY-721";Tend="1193";Tstart="885";shortTE="F";uid="c9640439-a13b-4fc1-b5fc-caf249cb5218"
WOFM01000359.1	RepeatMasker	LTR/Pao	85187	85921	767	-	.	ID="RND-1_FAMILY-1105";Tend="5663";Tstart="4928";shortTE="F";uid="e66570df-24a3-4f0f-bf19-495bdb618b57"
WOFM01000359.1	RepeatMasker	LTR/Pao	62847	63212	1702	-	.	ID="RND-5_FAMILY-4697";Tend="10959";Tstart="10385";shortTE="F";uid="a70d84c1-8c7c-47c0-a6dd-ebcb7f8432fa"
WOFM01000359.1	RepeatMasker	Unknown	557477	558278	3815	-	.	ID="RND-6_FAMILY-2894";Tend="1933";Tstart="1191";shortTE="F";uid="865716b2-98f6-4e6f-8f72-bbb248aff7b1"
WOFM01000359.1	RepeatMasker	Unknown	518638	519195	2803	-	.	ID="RND-5_FAMILY-2131";Tend="1457";Tstart="863";shortTE="F";uid="12a9f1c5-8be2-452d-9559-46cb0fb35c06"
WOFM01000359.1	RepeatMasker	DNA/Merlin	870660	871263	3106	-	.	ID="RND-5_FAMILY-944";Tend="1580";Tstart="943";shortTE="F";uid="fb6e4589-25f5-4e88-9124-40ef6d606d2e"
WOFM01000359.1	RepeatMasker	Unknown	296918	297178	1601	-	.	ID="RND-1_FAMILY-657";Tend="1140";Tstart="881";shortTE="F";uid="8fcb6dcc-8891-402c-8fe8-37d4a40edd38"
WOFM01000359.1	RepeatMasker	Unknown	886190	886388	966	-	.	ID="RND-1_FAMILY-513";Tend="1330";Tstart="1134";shortTE="F";uid="6e07861d-cd44-4792-88e9-c34b1e6196a4"
WOFM01000359.1	RepeatMasker	Unknown	754642	754976	2416	-	.	ID="RND-1_FAMILY-670";Tend="1279";Tstart="940";shortTE="F";uid="3a0a5794-a7fc-4675-9e59-42c7c39f523d"
WOFM01000359.1	RepeatMasker	Unknown	738881	739569	2391	-	.	ID="RND-5_FAMILY-6275";TEgroup="ctg_287%7CRND-5_FAMILY-6275%7C1";Tend="2073";Tstart="195";shortTE="F";uid="05bab3d6-b307-4bc3-b782-06cb29c6ae26"
WOFM01000359.1	RepeatMasker	Unknown	967360	967678	744	-	.	ID="RND-4_FAMILY-688";Tend="1302";Tstart="990";shortTE="F";uid="4853de7a-8813-4207-93f9-5a3d0be373bd"
WOFM01000359.1	RepeatMasker	DNA/TcMar-Tc1	559265	559437	6005	-	.	ID="RND-6_FAMILY-597";Tend="2186";Tstart="1925";shortTE="F";uid="5237f800-d0aa-4d6d-b3f8-ffadf2d9b6ef"
WOFM01000359.1	RepeatMasker	LTR/Gypsy	278688	284792	39661	-	.	ID="RND-1_FAMILY-109";Tend="8310";Tstart="2014";shortTE="F";uid="5687b720-fd27-4577-bda0-1098ca0b7e21"
WOFM01000359.1	RepeatMasker	Unknown	1025053	1025701	4329	-	.	ID="RND-1_FAMILY-984";Tend="1535";Tstart="936";shortTE="F";uid="298d329a-6881-43a7-8538-b9d924856407"
WOFM01000359.1	RepeatMasker	Unknown	1286437	1286606	456	-	.	ID="RND-4_FAMILY-454";Tend="1118";Tstart="975";shortTE="F";uid="4329f90f-c9ad-4ef6-b770-0b3ddb9fe36c"
WOFM01000359.1	RepeatMasker	Unknown	1212200	1212503	978	-	.	ID="RND-5_FAMILY-195";Tend="1141";Tstart="834";shortTE="F";uid="451b4064-68b3-4100-b703-8ab49929d4bd"
WOFM01000359.1	RepeatMasker	Unknown	478862	479113	1599	-	.	ID="RND-1_FAMILY-657";Tend="1204";Tstart="964";shortTE="F";uid="b972cb5d-9afd-446c-b997-779dc635f269"
WOFM01000359.1	RepeatMasker	Unknown	472328	472445	758	-	.	ID="RND-3_FAMILY-391";Tend="1047";Tstart="931";shortTE="F";uid="d9ebec3a-a760-4574-88ba-067545eccad5"
WOFM01000359.1	RepeatMasker	LTR/Pao	224889	229973	24862	-	.	ID="RND-1_FAMILY-932";Tend="8165";Tstart="3071";shortTE="F";uid="ac9fa091-cc20-4987-b7c3-3adf79545889"
WOFM01000359.1	RepeatMasker	Unknown	1250005	1250630	3170	-	.	ID="RND-1_FAMILY-39";Tend="1591";Tstart="981";shortTE="F";uid="db37724d-8976-4f11-861c-ff2fc0abb97e"
WOFM01000359.1	RepeatMasker	DNA/Kolobok-E	1235502	1236051	731	-	.	ID="RND-1_FAMILY-700";Tend="1502";Tstart="920";shortTE="F";uid="ea6662bb-d740-4919-85e3-dfc0e88ba661"
WOFM01000359.1	RepeatMasker	LTR/Pao	986895	989120	4676	-	.	ID="RND-1_FAMILY-932";TEgroup="ctg_287%7CRND-1_FAMILY-932%7C1";Tend="7113";Tstart="4967";shortTE="F";uid="44f9893c-5dae-428c-852d-d17b0c056395"
WOFM01000359.1	RepeatMasker	Unknown	1213673	1214258	3019	-	.	ID="RND-1_FAMILY-195";Tend="1556";Tstart="929";shortTE="F";uid="b6f38d23-8b6a-4130-a096-f83262d392dc"
WOFM01000359.1	RepeatMasker	Unknown	346863	347623	4370	-	.	ID="RND-6_FAMILY-1182";Tend="1751";Tstart="1000";shortTE="F";uid="fc15e0a1-7e06-4083-800b-edbdb9e44a4b"
WOFM01000359.1	RepeatMasker	DNA/Crypton-I	426973	427203	837	-	.	ID="RND-6_FAMILY-470";Tend="986";Tstart="776";shortTE="F";uid="19958ad3-3726-4815-9890-9629f5e0e623"
WOFM01000359.1	RepeatMasker	Unknown	790001	790210	989	-	.	ID="RND-4_FAMILY-1521";Tend="1117";Tstart="916";shortTE="F";uid="fd0f01ff-f61b-4c9b-9c5c-0a8505f9fd25"
WOFM01000359.1	RepeatMasker	Unknown	1211643	1211949	1339	-	.	ID="RND-4_FAMILY-1923";Tend="1282";Tstart="969";shortTE="F";uid="0bf67fe5-b044-41f7-8ae1-ead5211d3337"
WOFM01000359.1	RepeatMasker	Unknown	553034	553176	406	-	.	ID="RND-5_FAMILY-123";Tend="2569";Tstart="2427";shortTE="F";uid="fc0a49b1-7f3b-48b3-a6f0-6e81dc5e5e85"
WOFM01000359.1	RepeatMasker	LTR/Gypsy	441922	442885	5842	-	.	ID="RND-1_FAMILY-709";Tend="9785";Tstart="8822";shortTE="F";uid="c8f2e211-a688-4448-9757-5bba76988a6a"
WOFM01000359.1	RepeatMasker	LTR/Gypsy	311114	311815	5665	-	.	ID="RND-1_FAMILY-451";Tend="1494";Tstart="792";shortTE="F";uid="5fe04a5e-29a3-4edc-987e-27f45de929bf"
WOFM01000359.1	RepeatMasker	LTR/Gypsy	1076403	1076875	838	-	.	ID="RND-5_FAMILY-1334";Tend="716";Tstart="286";shortTE="F";uid="711cd90c-f0d8-46c7-80c9-b4b6037ec585"
WOFM01000359.1	RepeatMasker	Unknown	386377	386582	1188	-	.	ID="RND-1_FAMILY-438";Tend="1166";Tstart="962";shortTE="F";uid="0c9010df-a0c3-4e95-85a6-da5272c87441"
WOFM01000359.1	RepeatMasker	Unknown	1252549	1252836	1855	-	.	ID="RND-1_FAMILY-328";Tend="1289";Tstart="992";shortTE="F";uid="cbfc9e27-a340-42e4-9d4e-5acabb51cb1f"
WOFM01000359.1	RepeatMasker	Unknown	1170867	1170979	561	-	.	ID="RND-5_FAMILY-2648";Tend="1455";Tstart="1337";shortTE="F";uid="cd5da9d4-f919-45c4-abd3-b12caad9e700"
WOFM01000359.1	RepeatMasker	LTR/Copia	1144402	1144730	2653	-	.	ID="RND-6_FAMILY-10684";Tend="3087";Tstart="2759";shortTE="F";uid="e6f6cda2-0f1a-45cf-8884-df2914e8b70b"
WOFM01000359.1	RepeatMasker	Unknown	451774	453960	16065	-	.	ID="RND-1_FAMILY-233";Tend="2919";Tstart="734";shortTE="F";uid="25e0a9b1-dd16-4ee2-8322-8cf26cdf48fd"
WOFM01000359.1	RepeatMasker	LTR/Gypsy	506659	507577	778	-	.	ID="RND-1_FAMILY-109";Tend="1946";Tstart="1022";shortTE="F";uid="46565337-f481-4532-a7d2-5a6148cab4c8"
WOFM01000359.1	RepeatMasker	LTR/Gypsy	93601	93965	2160	-	.	ID="RND-1_FAMILY-259";Tend="1094";Tstart="730";shortTE="F";uid="011be0cb-b29e-4b47-919a-88acfe45d25e"
WOFM01000359.1	RepeatMasker	Unknown	823429	823914	3502	-	.	ID="RND-1_FAMILY-1057";Tend="1438";Tstart="963";shortTE="F";uid="8a25a66b-4cb7-435f-8b8c-367ba06b0a8b"
WOFM01000359.1	RepeatMasker	DNA/Kolobok-T2?	116742	117194	1806	-	.	ID="RND-1_FAMILY-67";Tend="1184";Tstart="734";shortTE="F";uid="7455573e-a0f6-4131-95b0-891fcf329068"
WOFM01000359.1	RepeatMasker	Unknown	1200930	1201771	2769	-	.	ID="RND-1_FAMILY-595";Tend="1746";Tstart="895";shortTE="F";uid="a634209a-bfe5-4624-8bc6-e991628a8143"
WOFM01000359.1	RepeatMasker	LTR/Copia	1120677	1125142	25634	-	.	ID="RND-1_FAMILY-64";Tend="5297";Tstart="776";shortTE="F";uid="5fcf0577-c52b-492b-b265-7877a93c8420"
WOFM01000359.1	RepeatMasker	LTR/Copia	828995	834184	45100	-	.	ID="RND-1_FAMILY-1083";Tend="5946";Tstart="738";shortTE="F";uid="cd172776-2aba-4cd3-8222-32841a996997"
WOFM01000359.1	RepeatMasker	Unknown	807299	807927	4216	-	.	ID="RND-6_FAMILY-1576";Tend="1574";Tstart="948";shortTE="F";uid="9177611c-7d7d-403b-9178-c0f5b22ea5a7"
WOFM01000359.1	RepeatMasker	LTR/Gypsy	1216745	1217256	2645	-	.	ID="RND-1_FAMILY-378";Tend="11448";Tstart="10976";shortTE="F";uid="b90e05d7-afe5-417b-9685-9d461a173a9e"
WOFM01000359.1	RepeatMasker	Unknown	516714	516919	535	-	.	ID="RND-3_FAMILY-1197";Tend="796";Tstart="585";shortTE="F";uid="bef40080-5398-4faf-bf54-c76a6f0c04c4"
WOFM01000359.1	RepeatMasker	Unknown	442965	443203	1039	-	.	ID="RND-5_FAMILY-2342";Tend="1260";Tstart="1029";shortTE="F";uid="e0890225-0258-4e0d-b970-079049fa8df8"
WOFM01000359.1	RepeatMasker	Unknown	356003	356207	1147	-	.	ID="RND-5_FAMILY-4056";Tend="1544";Tstart="1356";shortTE="F";uid="00a3b977-0163-48dd-98eb-31f3f26d8760"
WOFM01000359.1	RepeatMasker	Unknown	1279058	1281202	7257	-	.	ID="RND-5_FAMILY-5825";Tend="2772";Tstart="671";shortTE="F";uid="6ccf4687-657b-457e-ac88-bebd989bd830"
WOFM01000359.1	RepeatMasker	DNA/PIF-ISL2EU	759326	759466	693	-	.	ID="RND-6_FAMILY-2548";Tend="2292";Tstart="2141";shortTE="F";uid="40aa01bb-7163-401d-b1dc-ee6029983d3e"
WOFM01000359.1	RepeatMasker	Unknown	1224921	1225028	593	-	.	ID="RND-1_FAMILY-70";Tend="1148";Tstart="1020";shortTE="F";uid="0e91dfb9-6a56-45be-84ff-a6dc4e21bce8"
WOFM01000359.1	RepeatMasker	Unknown	309438	309735	1433	-	.	ID="RND-6_FAMILY-1182";Tend="1769";Tstart="1505";shortTE="F";uid="723273a4-f134-49f9-9e52-7f80e1f8e862"
WOFM01000359.1	RepeatMasker	LTR/ERVL	757175	757372	400	-	.	ID="RND-6_FAMILY-2526";Tend="1860";Tstart="1667";shortTE="F";uid="dd76f74c-7ef6-4ddb-89e6-e7f6aab83e20"
WOFM01000359.1	RepeatMasker	Unknown	1242193	1242310	546	-	.	ID="RND-5_FAMILY-1089";Tend="1278";Tstart="1149";shortTE="F";uid="febb5048-4d9c-40dd-aefb-87b6774bd1d9"
WOFM01000359.1	RepeatMasker	LTR/Pao	1252184	1252544	595	-	.	ID="RND-5_FAMILY-336";Tend="8716";Tstart="8367";shortTE="F";uid="89e2f99d-31b1-4d65-a5c7-ba798ebfbbeb"
WOFM01000359.1	RepeatMasker	Unknown	72325	72849	4176	-	.	ID="RND-6_FAMILY-1291";Tend="992";Tstart="453";shortTE="F";uid="8f00f819-9557-4f34-8daf-d9da347cf9c6"
WOFM01000359.1	RepeatMasker	Unknown	1253881	1254352	3571	-	.	ID="RND-6_FAMILY-3407";Tend="1450";Tstart="980";shortTE="F";uid="a4a26f92-7dce-4fa0-b05b-fcb2cff4faa3"
WOFM01000359.1	RepeatMasker	LTR/Gypsy	1125299	1132406	44285	-	.	ID="RND-3_FAMILY-275";Tend="7453";Tstart="340";shortTE="F";uid="6c45a529-45fc-41c5-a448-ff04dff11539"
WOFM01000359.1	RepeatMasker	Unknown	506100	506514	3260	-	.	ID="RND-1_FAMILY-880";Tend="1685";Tstart="1265";shortTE="F";uid="1bf90805-5993-49e8-82c7-521fec9068ed"
WOFM01000359.1	RepeatMasker	Unknown	62600	62846	1978	-	.	ID="RND-6_FAMILY-1291";Tend="699";Tstart="456";shortTE="F";uid="2e35685d-eded-4c45-91b5-cdab3217f91c"
WOFM01000359.1	RepeatMasker	RC/Helitron	1206666	1206847	684	-	.	ID="RND-5_FAMILY-2749";Tend="1127";Tstart="924";shortTE="F";uid="8fe4709b-d4ab-43a9-8c66-26efb29d3d88"
WOFM01000359.1	RepeatMasker	DNA	889495	890473	1379	-	.	ID="RND-5_FAMILY-3205";TEgroup="ctg_287%7CRND-5_FAMILY-3205%7C1";Tend="1212";Tstart="609";shortTE="F";uid="8146a3ef-b675-473b-be13-dadc75aa8009"
WOFM01000359.1	RepeatMasker	Unknown	538690	539710	6581	-	.	ID="RND-5_FAMILY-724";Tend="1904";Tstart="859";shortTE="F";uid="35d40333-d3a0-4ba7-b3db-e4b473af3571"
WOFM01000359.1	RepeatMasker	Unknown	641400	642015	3496	-	.	ID="RND-5_FAMILY-6275";Tend="1013";Tstart="385";shortTE="F";uid="456240c5-c6b5-4686-a1dc-686f540600aa"
WOFM01000359.1	RepeatMasker	Unknown	724548	724774	709	-	.	ID="RND-3_FAMILY-213";Tend="1089";Tstart="873";shortTE="F";uid="f1d504ef-c61d-424f-b1c4-436167c3b47e"
WOFM01000359.1	RepeatMasker	Unknown	902578	903112	2596	-	.	ID="RND-1_FAMILY-8";Tend="1664";Tstart="1124";shortTE="F";uid="effd9a96-c1a0-457c-a8dc-cd2bbaed1354"
WOFM01000359.1	RepeatMasker	LTR/Copia	872385	873113	2158	-	.	ID="RND-4_FAMILY-551";Tend="3866";Tstart="3233";shortTE="F";uid="93cc3625-9e68-462e-8c12-b37bbf00b4c8"
WOFM01000359.1	RepeatMasker	Unknown	479263	479554	2135	-	.	ID="RND-1_FAMILY-58";Tend="1254";Tstart="958";shortTE="F";uid="9b711658-754f-4e4d-b67f-00d82e8e0ce1"
WOFM01000359.1	RepeatMasker	Unknown	583720	583920	985	-	.	ID="RND-5_FAMILY-4056";Tend="1185";Tstart="984";shortTE="F";uid="e7c9ac99-2a48-4e12-8f75-1af13a724b9f"
WOFM01000359.1	RepeatMasker	DNA/Ginger-2	137976	138154	501	-	.	ID="RND-4_FAMILY-572";Tend="1184";Tstart="1000";shortTE="F";uid="fd3e0f25-8885-47e1-8c79-44dc5ebb2f2b"
WOFM01000359.1	RepeatMasker	Unknown	754983	755136	955	-	.	ID="RND-1_FAMILY-675";Tend="1567";Tstart="1408";shortTE="F";uid="cf772da5-5235-4d7a-9514-ac1e246e857f"
WOFM01000359.1	RepeatMasker	LTR/Copia	179297	184503	35572	-	.	ID="RND-4_FAMILY-712";Tend="5890";Tstart="600";shortTE="F";uid="ce8083b3-0034-40a0-bf33-f6df16b20f7b"
WOFM01000359.1	RepeatMasker	Unknown	388423	388902	2749	-	.	ID="RND-6_FAMILY-9404";Tend="1304";Tstart="840";shortTE="F";uid="ae663eb3-33d8-4f37-823b-394c2d6c85db"
WOFM01000359.1	RepeatMasker	LTR/Gypsy	1065183	1065391	1787	-	.	ID="RND-1_FAMILY-261";Tend="7080";Tstart="6871";shortTE="F";uid="f1181ff7-8e3a-45d4-a95b-99113e570685"
WOFM01000359.1	RepeatMasker	Unknown	460846	461509	1521	-	.	ID="RND-1_FAMILY-339";Tend="1637";Tstart="972";shortTE="F";uid="a0d96ad7-c137-4ab2-929e-158a2bef3aea"
WOFM01000359.1	RepeatMasker	Unknown	455731	456030	2191	-	.	ID="RND-1_FAMILY-251";Tend="1229";Tstart="927";shortTE="F";uid="ab67001b-d3b4-45fc-b326-7a599e1a2135"
WOFM01000359.1	RepeatMasker	Unknown	1267069	1267192	742	-	.	ID="RND-5_FAMILY-1089";Tend="1309";Tstart="1186";shortTE="F";uid="e858c688-74e0-42cd-a241-012987e698cf"
WOFM01000359.1	RepeatMasker	LTR/Copia	245518	245763	2107	-	.	ID="RND-1_FAMILY-123";Tend="8081";Tstart="7836";shortTE="F";uid="86203065-a87d-41a6-84b5-d7bda00ad718"
WOFM01000359.1	RepeatMasker	Unknown	616095	616316	1468	-	.	ID="RND-1_FAMILY-554";Tend="1329";Tstart="1109";shortTE="F";uid="942d0c06-4d49-4ed6-87c4-13634597b121"
WOFM01000359.1	RepeatMasker	Unknown	513324	513640	2303	-	.	ID="RND-1_FAMILY-178";Tend="1276";Tstart="958";shortTE="F";uid="b1773838-e21d-4266-a19a-1bc1f42d721d"
WOFM01000359.1	RepeatMasker	Unknown	127210	127542	1758	-	.	ID="RND-4_FAMILY-2443";Tend="1291";Tstart="952";shortTE="F";uid="aec9f2e2-da29-4990-b7c0-1a8e4489ddce"
WOFM01000359.1	RepeatMasker	DNA/TcMar-Tc4	309866	310755	5146	-	.	ID="RND-1_FAMILY-77";Tend="1648";Tstart="781";shortTE="F";uid="e6bbdcf9-0582-4701-99f4-14523f3ec6ca"
WOFM01000359.1	RepeatMasker	LTR/Pao	212709	212813	765	-	.	ID="RND-1_FAMILY-932";Tend="8263";Tstart="8159";shortTE="F";uid="d2c80997-9ec5-402f-9ffa-c8eb21e7e23a"
WOFM01000359.1	RepeatMasker	LTR/Copia	1104959	1105318	1367	-	.	ID="RND-1_FAMILY-1137";Tend="459";Tstart="90";shortTE="F";uid="e9a518c1-1281-4fe3-abe0-15dabe13dd88"
WOFM01000359.1	RepeatMasker	LTR/Gypsy	990505	991596	903	-	.	ID="RND-1_FAMILY-406";Tend="2998";Tstart="1890";shortTE="F";uid="81d2d26a-f446-4ee0-bcb7-295b3326019a"
WOFM01000359.1	RepeatMasker	Unknown	402166	402527	796	-	.	ID="RND-1_FAMILY-370";Tend="1346";Tstart="998";shortTE="F";uid="80e0d40a-5b92-4af2-bb9f-15d553c88fab"
WOFM01000359.1	RepeatMasker	DNA/TcMar-Mariner	313298	313566	869	-	.	ID="RND-5_FAMILY-138";Tend="927";Tstart="659";shortTE="F";uid="8c93768a-93ac-4bc5-afd9-729097389c8e"
WOFM01000359.1	RepeatMasker	Unknown	443243	443377	582	-	.	ID="RND-1_FAMILY-10";Tend="1113";Tstart="969";shortTE="F";uid="091e147f-0339-4dda-af88-272abc3c9533"
WOFM01000359.1	RepeatMasker	Unknown	162596	162765	919	-	.	ID="RND-1_FAMILY-247";Tend="1344";Tstart="1183";shortTE="F";uid="5a13fdc8-9225-480e-a621-4a3f4b892cb1"
WOFM01000359.1	RepeatMasker	Unknown	994795	995331	2980	-	.	ID="RND-1_FAMILY-198";Tend="1469";Tstart="933";shortTE="F";uid="d2547464-b8ad-4364-aff4-d708f9af819d"
WOFM01000359.1	RepeatMasker	DNA/Crypton-I	942860	943376	2811	-	.	ID="RND-1_FAMILY-254";Tend="1494";Tstart="944";shortTE="F";uid="a8c8c779-728f-4b82-94dc-e439c1cc38d7"
WOFM01000359.1	RepeatMasker	LTR/Gypsy	825912	826360	1046	-	.	ID="RND-5_FAMILY-1723";Tend="493";Tstart="16";shortTE="F";uid="51856779-d0c7-493a-8e95-ede7ae097b60"
WOFM01000359.1	RepeatMasker	Unknown	858617	859095	2473	-	.	ID="RND-1_FAMILY-590";Tend="1515";Tstart="1062";shortTE="F";uid="a4905de4-70a4-4dac-9c4b-5dfca76abb6c"
WOFM01000359.1	RepeatMasker	Unknown	322512	322769	985	-	.	ID="RND-6_FAMILY-1327";Tend="1270";Tstart="995";shortTE="F";uid="44f12962-3cd6-46a4-9245-591e3f3ce095"
WOFM01000359.1	RepeatMasker	Unknown	421122	421521	2235	-	.	ID="RND-4_FAMILY-1083";Tend="1798";Tstart="1397";shortTE="F";uid="8da757bb-a842-4b6b-9c78-249e82e99125"
WOFM01000359.1	RepeatMasker	Unknown	669245	669367	513	-	.	ID="RND-5_FAMILY-246";Tend="1098";Tstart="969";shortTE="F";uid="3454e37c-d4df-4162-aa14-a52816eaad93"
WOFM01000359.1	RepeatMasker	Unknown	531198	531854	3477	-	.	ID="RND-2_FAMILY-36";Tend="1779";Tstart="1124";shortTE="F";uid="15247bf9-49ee-4185-ac37-d4ebff61b669"
WOFM01000359.1	RepeatMasker	Unknown	1097042	1097483	2445	-	.	ID="RND-6_FAMILY-9161";Tend="1384";Tstart="951";shortTE="F";uid="22ed34aa-4218-4280-8246-5660abc5e375"
WOFM01000359.1	RepeatMasker	Unknown	948206	948496	1725	-	.	ID="RND-1_FAMILY-793";Tend="1468";Tstart="1153";shortTE="F";uid="177fdf13-bd3f-4109-a973-678cdd7f92c9"
WOFM01000359.1	RepeatMasker	DNA/hAT-Tip100	301669	301804	539	-	.	ID="RND-4_FAMILY-959";Tend="1231";Tstart="1094";shortTE="F";uid="3678c769-4c11-44f7-ac0a-68142688ede2"
WOFM01000359.1	RepeatMasker	Unknown	1287967	1288795	2366	-	.	ID="RND-1_FAMILY-380";Tend="1768";Tstart="950";shortTE="F";uid="1042231b-75dd-4ff0-9569-1f4a71d4a367"
WOFM01000359.1	RepeatMasker	Unknown	629463	630136	5698	-	.	ID="RND-1_FAMILY-121";Tend="1669";Tstart="996";shortTE="F";uid="2618fb8b-f991-4d35-9256-d36cea766617"
WOFM01000359.1	RepeatMasker	LTR/Gypsy	1155178	1162154	34688	-	.	ID="RND-1_FAMILY-109";Tend="7712";Tstart="763";shortTE="F";uid="9629de61-8973-4f75-9690-88979f4fa63a"
WOFM01000359.1	RepeatMasker	Unknown	495687	496130	1553	-	.	ID="RND-1_FAMILY-10";Tend="1856";Tstart="1403";shortTE="F";uid="245963bc-418e-45c6-b38d-ffe3cb34cb75"
WOFM01000359.1	RepeatMasker	Unknown	20690	21322	3807	-	.	ID="RND-1_FAMILY-387";Tend="1701";Tstart="1076";shortTE="F";uid="c4082e37-9600-4d9a-95b3-424287bdf6c5"
WOFM01000359.1	RepeatMasker	Unknown	554140	554598	1459	-	.	ID="RND-1_FAMILY-1";Tend="1251";Tstart="754";shortTE="F";uid="55c69e32-4a6d-4f39-bd94-ebd90c6ae993"
WOFM01000359.1	RepeatMasker	Unknown	1231486	1232403	5743	-	.	ID="RND-4_FAMILY-84";Tend="1878";Tstart="933";shortTE="F";uid="b1bbce4e-7353-4261-b66c-4e338af6d638"
WOFM01000359.1	RepeatMasker	Unknown	964354	964573	1231	-	.	ID="RND-1_FAMILY-52";Tend="1560";Tstart="1322";shortTE="F";uid="7e1e67e4-de19-4cd1-bfc6-c659d7eaeff5"
WOFM01000359.1	RepeatMasker	RC/Helitron	542715	542931	1370	-	.	ID="RND-1_FAMILY-232";Tend="1352";Tstart="1136";shortTE="F";uid="defc0eae-1b8a-4205-ab87-bec5c3e055fb"
WOFM01000359.1	RepeatMasker	Unknown	757778	757943	832	-	.	ID="RND-6_FAMILY-2894";Tend="1923";Tstart="1758";shortTE="F";uid="8473c0a3-4ec2-4373-8906-c108c601a8e5"
WOFM01000359.1	RepeatMasker	DNA	652991	653254	775	-	.	ID="RND-5_FAMILY-3205";Tend="1226";Tstart="917";shortTE="F";uid="088e5f12-9f42-4170-80a6-b06eab6629e4"
WOFM01000359.1	RepeatMasker	Unknown	798516	799018	2761	-	.	ID="RND-1_FAMILY-26";Tend="1395";Tstart="898";shortTE="F";uid="e9d69c73-4970-43ca-b813-4be31857ba08"
WOFM01000359.1	RepeatMasker	Unknown	601335	601636	1035	-	.	ID="RND-5_FAMILY-129";Tend="1329";Tstart="1043";shortTE="F";uid="12639ab3-058d-46f9-84b3-e577ae80dc4a"
WOFM01000359.1	RepeatMasker	Unknown	536998	538567	12610	-	.	ID="RND-6_FAMILY-4110";Tend="2241";Tstart="663";shortTE="F";uid="7785ec96-7edf-4f84-8022-b40566a23d75"
WOFM01000359.1	RepeatMasker	Unknown	24453	24862	2147	-	.	ID="RND-6_FAMILY-9161";Tend="1769";Tstart="1369";shortTE="F";uid="f630bc28-113d-47a1-9062-d512de06f7f9"
WOFM01000359.1	RepeatMasker	Unknown	920630	920774	884	-	.	ID="RND-1_FAMILY-247";Tend="1347";Tstart="1197";shortTE="F";uid="daab1fef-146e-4d4a-8d13-23243023b5bb"
WOFM01000359.1	RepeatMasker	DNA/Crypton-I	326674	327152	2930	-	.	ID="RND-1_FAMILY-337";Tend="1424";Tstart="920";shortTE="F";uid="d50c0459-48b5-4db4-877e-6c05332e788c"
WOFM01000359.1	RepeatMasker	DNA/Crypton-I	464200	464477	495	-	.	ID="RND-4_FAMILY-246";Tend="1595";Tstart="1321";shortTE="F";uid="78a764f4-f685-4474-9418-46c42509d6a5"
WOFM01000359.1	RepeatMasker	Unknown	880049	880665	4268	-	.	ID="RND-6_FAMILY-7920";Tend="1529";Tstart="936";shortTE="F";uid="26109aab-058e-4d86-aa14-82c02b220340"
WOFM01000359.1	RepeatMasker	Unknown	501323	501449	746	-	.	ID="RND-5_FAMILY-4056";Tend="1212";Tstart="1086";shortTE="F";uid="d28de6bf-013b-4089-9440-bc01fe5240e3"
WOFM01000359.1	RepeatMasker	LTR/Pao	814396	814703	1146	-	.	ID="RND-1_FAMILY-54";Tend="1269";Tstart="958";shortTE="F";uid="b8214ad3-5267-49f2-a6b8-05f75d7c2492"
WOFM01000359.1	RepeatMasker	Unknown	559438	559688	1879	-	.	ID="RND-1_FAMILY-696";Tend="751";Tstart="503";shortTE="F";uid="d59c3e19-2bcc-493f-af32-f0629843735d"
WOFM01000359.1	RepeatMasker	Unknown	1068427	1068977	1146	-	.	ID="RND-1_FAMILY-657";TEgroup="ctg_287%7CRND-1_FAMILY-657%7C1";Tend="1207";Tstart="886";shortTE="F";uid="b334afac-06f3-4835-b7f7-2a37b0489c54"
WOFM01000359.1	RepeatMasker	DNA/PiggyBac	1077441	1079176	6745	-	.	ID="RND-6_FAMILY-5128";Tend="1808";Tstart="94";shortTE="F";uid="50dd76e8-4438-4ee9-8667-5c3a01d3a29e"
WOFM01000359.1	RepeatMasker	Unknown	1010627	1010912	1903	-	.	ID="RND-5_FAMILY-3473";Tend="1382";Tstart="1084";shortTE="F";uid="274d3217-7e51-4351-948a-9e017ca7ec13"
WOFM01000359.1	RepeatMasker	Unknown	92208	92401	1412	-	.	ID="RND-1_FAMILY-10";Tend="1343";Tstart="973";shortTE="F";uid="2c2e449e-4f37-4876-8a38-630a19d1ffd9"
WOFM01000359.1	RepeatMasker	DNA/Merlin	1247582	1247826	1053	-	.	ID="RND-5_FAMILY-944";Tend="1361";Tstart="1115";shortTE="F";uid="d78256b8-a821-4cbd-a111-8c28407ed90f"
WOFM01000359.1	RepeatMasker	DNA/Kolobok-T2	909287	913100	29393	-	.	ID="RND-1_FAMILY-16";Tend="6992";Tstart="3199";shortTE="F";uid="c48d8945-9086-479e-8128-2ca3208423c7"
WOFM01000359.1	RepeatMasker	DNA/PiggyBac	422355	422841	3231	-	.	ID="RND-5_FAMILY-407";Tend="1447";Tstart="934";shortTE="F";uid="afc0a81f-17fa-4afe-bb91-9513d1cfc5b1"
WOFM01000359.1	RepeatMasker	LTR/Copia	1034039	1039287	40908	-	.	ID="RND-4_FAMILY-712";Tend="5892";Tstart="617";shortTE="F";uid="14c9c829-d093-4bd2-ba71-dd2b7039d051"
WOFM01000359.1	RepeatMasker	Unknown	516905	518170	6920	-	.	ID="RND-5_FAMILY-2131";Tend="2765";Tstart="1462";shortTE="F";uid="ca14b8e6-eb19-43cb-b71d-a35d3ff85af9"
WOFM01000359.1	RepeatMasker	LINE/R2-NeSL	741040	741379	1720	-	.	ID="RND-3_FAMILY-38";Tend="1333";Tstart="994";shortTE="F";uid="f1a365cd-9d52-4c86-b127-34c2af92010a"
WOFM01000359.1	RepeatMasker	Unknown	1182684	1182874	869	-	.	ID="RND-4_FAMILY-1722";Tend="1665";Tstart="1475";shortTE="F";uid="28190ef2-3945-4425-a96e-4fdfb2440e01"
WOFM01000359.1	RepeatMasker	Unknown	802844	803099	1351	-	.	ID="RND-1_FAMILY-10";Tend="1865";Tstart="1031";shortTE="F";uid="f0c4b979-521d-4533-b326-8f0eb438e59e"
WOFM01000359.1	RepeatMasker	Unknown	558639	558851	1280	-	.	ID="RND-6_FAMILY-2894";Tend="1195";Tstart="988";shortTE="F";uid="aaf57804-36d3-49c8-bc93-cb47b1475a10"
WOFM01000359.1	RepeatMasker	DNA/CMC-Chapaev	1209875	1210047	460	-	.	ID="CHAPAEV-1_AA";TEgroup="ctg_287%7CCHAPAEV-1_AA%7C1";Tend="3158";Tstart="2983";shortTE="T";uid="027f36ef-1bc9-4bda-be59-ead228a64be3"
WOFM01000359.1	RepeatMasker	Unknown	675428	675531	453	-	.	ID="RND-1_FAMILY-513";Tend="1309";Tstart="1198";shortTE="F";uid="1fa49fc8-77c2-418a-b697-3f7c6474472b"
WOFM01000359.1	RepeatMasker	Unknown	643701	643990	1689	-	.	ID="RND-6_FAMILY-2894";Tend="1284";Tstart="983";shortTE="F";uid="374d3429-6f99-4bac-a934-1d3177fdfdbb"
WOFM01000359.1	RepeatMasker	DNA/Crypton-I	682593	683036	2711	-	.	ID="RND-4_FAMILY-531";Tend="1360";Tstart="919";shortTE="F";uid="5c87b4bd-36ce-445a-8f06-0c4218daaeb2"
WOFM01000359.1	RepeatMasker	Unknown	584714	585169	3096	-	.	ID="RND-1_FAMILY-60";Tend="1414";Tstart="958";shortTE="F";uid="7283cde8-a13d-4273-be1e-f096c1939b81"
WOFM01000359.1	RepeatMasker	LINE/L2	364129	365445	4740	-	.	ID="RND-1_FAMILY-257";TEgroup="ctg_287%7CRND-1_FAMILY-257%7C1";Tend="2810";Tstart="810";shortTE="F";uid="475c787b-9152-4b97-afb5-ca622cb30ab5"
WOFM01000359.1	RepeatMasker	Unknown	716097	716287	619	-	.	ID="RND-4_FAMILY-2537";Tend="1589";Tstart="1390";shortTE="F";uid="7c60d025-e8cc-422e-92fe-77de39c05b2f"
WOFM01000359.1	RepeatMasker	Unknown	897821	897992	571	-	.	ID="RND-1_FAMILY-2";Tend="1623";Tstart="1506";shortTE="F";uid="5bc55ccf-ee2f-4971-b65b-201ffd91b7cc"
WOFM01000359.1	RepeatMasker	DNA/Kolobok-T2	742410	742903	3930	-	.	ID="RND-1_FAMILY-16";Tend="515";Tstart="22";shortTE="F";uid="dd65f23e-6342-43b5-8a9b-bf763514805c"
WOFM01000359.1	RepeatMasker	DNA/Crypton-I	1282696	1283073	441	-	.	ID="RND-1_FAMILY-240";Tend="1465";Tstart="1055";shortTE="F";uid="b2893aea-7791-4049-834a-3c89bf4aec69"
WOFM01000359.1	RepeatMasker	Unknown	40691	40857	927	-	.	ID="RND-4_FAMILY-305";Tend="1081";Tstart="903";shortTE="F";uid="82adecf9-d6f9-4a05-a9f1-34ed7a435686"
WOFM01000359.1	RepeatMasker	LTR/Gypsy	904277	906171	25239	-	.	ID="RND-1_FAMILY-845";Tend="4178";Tstart="2237";shortTE="F";uid="60fed790-fa5f-46d6-a0ff-f1588d25b99f"
WOFM01000359.1	RepeatMasker	RC/Helitron	1141100	1142144	843	-	.	ID="HELITRON-1_BTA";Tend="2242";Tstart="1263";shortTE="F";uid="59ba17d7-15eb-48f9-ad58-34b5e86ed4ed"
WOFM01000359.1	RepeatMasker	Unknown	1087121	1087252	603	-	.	ID="RND-4_FAMILY-411";Tend="1134";Tstart="990";shortTE="F";uid="f07920e6-5f58-4495-b9d8-aba3b5c55eb3"
WOFM01000359.1	RepeatMasker	Unknown	1162768	1162917	1115	-	.	ID="RND-1_FAMILY-70";Tend="1137";Tstart="990";shortTE="F";uid="78f14eba-7b55-4af5-a4d2-cb709674fe69"
WOFM01000359.1	RepeatMasker	Unknown	1100695	1101003	1905	-	.	ID="RND-1_FAMILY-387";Tend="1293";Tstart="987";shortTE="F";uid="c73dc17b-d358-4c62-806f-61e2e831df87"
WOFM01000359.1	RepeatMasker	DNA/Kolobok-T2	91165	91483	1018	-	.	ID="RND-1_FAMILY-16";Tend="372";Tstart="65";shortTE="F";uid="4006fce6-5ad5-4db0-bee4-f4e4f1ef5ff9"
WOFM01000359.1	RepeatMasker	Unknown	756512	756801	1673	-	.	ID="RND-5_FAMILY-1933";Tend="1267";Tstart="978";shortTE="F";uid="a28bbea5-979e-44eb-ae5e-aecc580ea941"
WOFM01000359.1	RepeatMasker	DNA/TcMar-Tigger	1271879	1272312	2113	-	.	ID="RND-4_FAMILY-568";Tend="1359";Tstart="864";shortTE="F";uid="5d0c2435-b522-47ee-abd7-6a9189a8d48b"
WOFM01000359.1	RepeatMasker	Unknown	723865	724005	446	-	.	ID="RND-6_FAMILY-756";Tend="729";Tstart="609";shortTE="F";uid="c70896e7-6e46-44ed-a41e-2a4d26f2bd10"
WOFM01000359.1	RepeatMasker	DNA/TcMar-Mariner	757284	757460	400	-	.	ID="RND-6_FAMILY-9025";Tend="1862";Tstart="1683";shortTE="F";uid="49be71b8-e58c-45ec-9de6-d21f2443301e"
WOFM01000359.1	RepeatMasker	LTR/Pao	851033	851229	1508	-	.	ID="RND-1_FAMILY-1032";Tend="876";Tstart="680";shortTE="F";uid="f31a265a-a647-47d4-92e2-0b974ded6271"
WOFM01000359.1	RepeatMasker	RC/Helitron	454937	455361	2075	-	.	ID="RND-1_FAMILY-190";Tend="2017";Tstart="1552";shortTE="F";uid="26571330-76eb-416b-bb12-32ecf340effe"
WOFM01000359.1	RepeatMasker	Unknown	721967	722139	714	-	.	ID="RND-6_FAMILY-5871";Tend="1137";Tstart="974";shortTE="F";uid="fa218d1a-6cdb-43ff-97c1-ed005027a173"
WOFM01000359.1	RepeatMasker	DNA/CMC-Transib	921191	921342	795	-	.	ID="RND-5_FAMILY-7174";Tend="1557";Tstart="1401";shortTE="F";uid="97d4435e-63d2-4c5d-b307-7d3ad07be4b9"
WOFM01000359.1	RepeatMasker	Unknown	709198	709505	2214	-	.	ID="RND-1_FAMILY-58";Tend="1256";Tstart="957";shortTE="F";uid="cf197a03-f2ce-432e-8861-0bf8525db904"
WOFM01000359.1	RepeatMasker	DNA	526923	527096	798	-	.	ID="RND-5_FAMILY-4767";Tend="1047";Tstart="885";shortTE="F";uid="2e96d5be-4b3f-4e34-ab2d-2081e2d9588c"
WOFM01000359.1	RepeatMasker	Unknown	1080656	1080860	1091	-	.	ID="RND-2_FAMILY-36";Tend="1055";Tstart="853";shortTE="F";uid="0b336ac8-3f80-4063-a53e-faf2213da453"
WOFM01000359.1	RepeatMasker	Unknown	150626	151455	6628	-	.	ID="RND-1_FAMILY-1139";Tend="1944";Tstart="1114";shortTE="F";uid="54e3499e-909e-40de-8fa2-b2b47f662fa2"
WOFM01000359.1	RepeatMasker	Unknown	1259376	1260188	4972	-	.	ID="RND-1_FAMILY-778";Tend="1611";Tstart="761";shortTE="F";uid="0a03cc24-87da-438b-a827-3affae1ef3f9"
WOFM01000359.1	RepeatMasker	Unknown	463770	463953	1112	-	.	ID="RND-1_FAMILY-197";Tend="1128";Tstart="919";shortTE="F";uid="9870025e-e514-4614-9f2b-68a2e28927cd"
WOFM01000359.1	RepeatMasker	Unknown	966240	967359	4746	-	.	ID="RND-5_FAMILY-4398";Tend="1884";Tstart="743";shortTE="F";uid="6d3756d2-d572-4b53-8aca-185f6c7226d2"
WOFM01000359.1	RepeatMasker	LINE/I	847254	848133	5794	-	.	ID="RND-5_FAMILY-4959";Tend="1810";Tstart="910";shortTE="F";uid="fb6cb1c9-8d0d-4031-b379-e1598369a92d"
WOFM01000359.1	RepeatMasker	LINE/R2-NeSL	1204753	1205241	3276	-	.	ID="RND-3_FAMILY-38";Tend="1423";Tstart="938";shortTE="F";uid="7d82c772-362b-446b-9441-82679c675ff7"
WOFM01000359.1	RepeatMasker	DNA/Academ-1	60293	60667	1435	-	.	ID="RND-5_FAMILY-3332";Tend="1309";Tstart="941";shortTE="F";uid="ef0c64c1-4e49-4f91-bd08-9ff87eee889e"
WOFM01000359.1	RepeatMasker	Unknown	489574	490248	4039	-	.	ID="RND-6_FAMILY-1708";Tend="1596";Tstart="863";shortTE="F";uid="86676988-8151-4a34-9b35-ea4c35a52f27"
WOFM01000359.1	RepeatMasker	Unknown	723372	723617	1171	-	.	ID="RND-4_FAMILY-282";Tend="1208";Tstart="939";shortTE="F";uid="5c53bb9f-14f8-4c9d-8bd7-b13f0668161a"
WOFM01000359.1	RepeatMasker	LTR/Copia	1144965	1145334	2900	-	.	ID="RND-4_FAMILY-712";Tend="5885";Tstart="5517";shortTE="F";uid="0a065a39-e08c-48d4-8be3-6157d380437e"
WOFM01000359.1	RepeatMasker	Unknown	879812	879950	571	-	.	ID="RND-4_FAMILY-411";Tend="1114";Tstart="989";shortTE="F";uid="ed86ede5-9d74-4bf8-a8e5-08a1b2c15f0d"
WOFM01000359.1	RepeatMasker	Unknown	60886	61172	1646	-	.	ID="RND-1_FAMILY-328";Tend="1284";Tstart="995";shortTE="F";uid="38718018-afc8-4c5a-88fd-800447cde160"
WOFM01000359.1	RepeatMasker	Unknown	715700	715939	1343	-	.	ID="RND-1_FAMILY-338";Tend="1218";Tstart="976";shortTE="F";uid="b36f4b20-1288-4eb4-98b3-b39c62d98cbf"
WOFM01000359.1	RepeatMasker	DNA/PIF-Harbinger	162800	168938	52392	-	.	ID="RND-1_FAMILY-1002";Tend="6950";Tstart="721";shortTE="F";uid="9ca2b035-0896-4239-b6df-f7eb22b1679a"
WOFM01000359.1	RepeatMasker	Unknown	755128	755568	996	-	.	ID="RND-5_FAMILY-177";Tend="1295";Tstart="936";shortTE="F";uid="52c21ecf-4a1d-4857-a7fc-25153762e21f"
WOFM01000359.1	RepeatMasker	DNA	485164	485326	995	-	.	ID="RND-5_FAMILY-4767";Tend="1047";Tstart="885";shortTE="F";uid="e07bd609-aa94-4ac4-b600-5bea4b2ddbba"
WOFM01000359.1	RepeatMasker	Unknown	204826	205596	6268	-	.	ID="RND-1_FAMILY-733";Tend="1733";Tstart="958";shortTE="F";uid="036796e1-4fa3-441c-9ad9-e75454633c10"
WOFM01000359.1	RepeatMasker	RC/Helitron	907670	907974	1812	-	.	ID="RND-1_FAMILY-232";Tend="1343";Tstart="1038";shortTE="F";uid="719fe800-de93-47b7-aef7-9075b02c93a5"
WOFM01000359.1	RepeatMasker	Unknown	1256985	1258821	15876	-	.	ID="RND-5_FAMILY-5862";Tend="2723";Tstart="888";shortTE="F";uid="b64262bf-bc9d-4f76-b052-79c83ba954ab"
WOFM01000359.1	RepeatMasker	LTR/Copia	233218	240485	58263	-	.	ID="RND-1_FAMILY-123";Tend="8108";Tstart="861";shortTE="F";uid="f9652bd4-54b0-498b-a217-8b7b57f30273"
WOFM01000359.1	RepeatMasker	Unknown	711542	711892	2419	-	.	ID="RND-5_FAMILY-1913";Tend="1317";Tstart="964";shortTE="F";uid="1560e38c-a043-484b-8f3d-efb8f71f1046"
WOFM01000359.1	RepeatMasker	Unknown	489139	489334	1020	-	.	ID="RND-4_FAMILY-488";Tend="1239";Tstart="1023";shortTE="F";uid="09cdd18c-6e26-4a70-bbc2-eef776fa719d"
WOFM01000359.1	RepeatMasker	DNA/Kolobok-T2?	1162556	1162777	1489	-	.	ID="RND-1_FAMILY-67";Tend="1188";Tstart="968";shortTE="F";uid="ca04e91d-c27b-4d79-8dfb-13283305fc05"
WOFM01000359.1	RepeatMasker	DNA/Crypton-I	714250	714580	719	-	.	ID="RND-5_FAMILY-401";Tend="1314";Tstart="1019";shortTE="F";uid="28b4381c-90ab-4240-a10b-d9dcb8b4b403"
WOFM01000359.1	RepeatMasker	Unknown	785201	785332	644	-	.	ID="RND-3_FAMILY-526";Tend="1444";Tstart="1320";shortTE="F";uid="4d9ef571-6c3c-4114-b0fd-04f8312d119e"
WOFM01000359.1	RepeatMasker	Unknown	901922	902270	1289	-	.	ID="RND-5_FAMILY-7107";Tend="1907";Tstart="1577";shortTE="F";uid="048a6e5f-65ca-4f44-8428-a62897977773"
WOFM01000359.1	RepeatMasker	Unknown	502091	502290	1134	-	.	ID="RND-6_FAMILY-5582";Tend="1086";Tstart="886";shortTE="F";uid="cd1f85af-56e9-4ff5-a57d-5f204b1400ac"
WOFM01000359.1	RepeatMasker	Unknown	700471	700731	554	-	.	ID="RND-5_FAMILY-190";Tend="1910";Tstart="1657";shortTE="F";uid="8abb92e7-509d-446a-8977-76b8fe3774ac"
WOFM01000359.1	RepeatMasker	LTR/Pao	989127	989957	2303	-	.	ID="RND-1_FAMILY-608";Tend="1941";Tstart="1105";shortTE="F";uid="3a33b02e-c759-49a6-ba2d-a41e53ff8ef6"
WOFM01000359.1	RepeatMasker	LTR/Copia	86055	86393	2716	-	.	ID="RND-6_FAMILY-3313";Tend="1116";Tstart="779";shortTE="F";uid="bb666e6d-173d-4eee-b263-bdfa728e6dea"
WOFM01000359.1	RepeatMasker	Unknown	389917	390052	645	-	.	ID="RND-1_FAMILY-670";Tend="1079";Tstart="929";shortTE="F";uid="7a4033ba-12f8-4f6b-89be-aee89313db25"
WOFM01000359.1	RepeatMasker	LTR/Copia	1145329	1155178	42924	-	.	ID="RND-1_FAMILY-510";TEgroup="ctg_287%7CRND-1_FAMILY-510%7C1";Tend="6104";Tstart="600";shortTE="F";uid="db38bb6c-6b36-4ce3-8060-21cf0ea35b4b"
WOFM01000359.1	RepeatMasker	LTR/Copia	1118379	1120679	15237	-	.	ID="RND-4_FAMILY-344";Tend="7804";Tstart="5508";shortTE="F";uid="693459cc-a982-45f5-98e4-d747e9139dd7"
WOFM01000359.1	RepeatMasker	DNA/Crypton-I	617220	617513	675	-	.	ID="RND-1_FAMILY-240";Tend="1470";Tstart="1165";shortTE="F";uid="9a80024b-d387-4a24-ac4b-ee50b451ca6c"
WOFM01000359.1	RepeatMasker	Unknown	789358	789547	677	-	.	ID="RND-4_FAMILY-1521";Tend="1295";Tstart="1113";shortTE="F";uid="d396660c-fe08-4a50-adcd-39123f4d3fcb"
WOFM01000359.1	RepeatMasker	Unknown	653229	654146	6190	-	.	ID="RND-1_FAMILY-2";Tend="2445";Tstart="1505";shortTE="F";uid="dd9e3e17-739e-43f2-853c-c48ac7177aa5"
WOFM01000359.1	RepeatMasker	LTR/Copia	1305433	1306767	9010	-	.	ID="RND-6_FAMILY-1429";Tend="6970";Tstart="5641";shortTE="F";uid="79a64492-c018-46dd-83d2-5016aa787d14"
WOFM01000359.1	RepeatMasker	Unknown	710686	710811	798	-	.	ID="RND-1_FAMILY-247";Tend="1318";Tstart="1193";shortTE="F";uid="77dcd1e8-7777-4158-8c26-ad782bd988b5"
WOFM01000359.1	RepeatMasker	Unknown	709548	709888	1067	-	.	ID="RND-6_FAMILY-3480";Tend="1296";Tstart="961";shortTE="F";uid="85358023-4ff7-4987-9fa0-082d7d4132a4"
WOFM01000359.1	RepeatMasker	Unknown	713593	713833	1024	-	.	ID="RND-6_FAMILY-1247";Tend="1233";Tstart="998";shortTE="F";uid="86f605c6-9359-4a1a-bc83-2186a8ea577d"
WOFM01000359.1	RepeatMasker	LTR/Gypsy	2328	5442	25450	-	.	ID="RND-1_FAMILY-259";Tend="6282";Tstart="3149";shortTE="F";uid="051fb1ad-be01-471f-a79f-216c4f143142"
WOFM01000359.1	RepeatMasker	Unknown	718791	718994	1254	-	.	ID="RND-5_FAMILY-172";Tend="1159";Tstart="957";shortTE="F";uid="c4c8fdc1-283f-495b-a653-3bd0c895684d"
WOFM01000359.1	RepeatMasker	Unknown	935446	935638	762	-	.	ID="RND-1_FAMILY-10";Tend="1350";Tstart="1140";shortTE="F";uid="b56e35aa-d19b-4cf3-97b1-3fb86eb0a939"
WOFM01000359.1	RepeatMasker	DNA	1103911	1104040	733	-	.	ID="RND-5_FAMILY-4767";Tend="1008";Tstart="881";shortTE="F";uid="3eed4e73-cbf9-4dd7-94b0-21e7b97fc38b"
WOFM01000359.1	RepeatMasker	Unknown	1081363	1082334	6482	-	.	ID="RND-1_FAMILY-1";Tend="2054";Tstart="1114";shortTE="F";uid="f5ec3070-d44d-4d8f-b7b6-b7f2fac842fb"
WOFM01000359.1	RepeatMasker	LTR/Gypsy	935660	936961	8886	-	.	ID="RND-3_FAMILY-160";Tend="2205";Tstart="841";shortTE="F";uid="7344a211-154d-4cb5-9978-ee7339a1d0de"
WOFM01000359.1	RepeatMasker	LTR/Gypsy	967786	969077	9137	-	.	ID="RND-1_FAMILY-11";Tend="2167";Tstart="851";shortTE="F";uid="3bfe7d2e-bfbd-44d8-8169-59df7459b5a0"
WOFM01000359.1	RepeatMasker	Unknown	679112	679572	3302	-	.	ID="RND-6_FAMILY-5387";Tend="1421";Tstart="967";shortTE="F";uid="3a96ac9a-fd5f-43f7-9c08-5997e5b89297"
WOFM01000359.1	RepeatMasker	Unknown	1047871	1048088	1246	-	.	ID="RND-1_FAMILY-169";Tend="1171";Tstart="943";shortTE="F";uid="f239f6c0-4201-43c9-94e6-39d649128aed"
WOFM01000359.1	RepeatMasker	Unknown	146869	147653	5813	-	.	ID="RND-5_FAMILY-2131";Tend="1740";Tstart="952";shortTE="F";uid="ec899d53-7c3d-4780-877c-9728bdd0271f"
WOFM01000359.1	RepeatMasker	Unknown	48152	48700	3166	-	.	ID="RND-4_FAMILY-715";Tend="1567";Tstart="991";shortTE="F";uid="062ea313-cf2e-4dd0-97f6-d88009c125d9"
WOFM01000359.1	RepeatMasker	Unknown	441825	441929	522	-	.	ID="RND-5_FAMILY-2342";Tend="1377";Tstart="1269";shortTE="F";uid="1d656cc5-c7dd-4105-8295-833ed38a3118"
WOFM01000359.1	RepeatMasker	DNA/Kolobok-T2	595117	601168	51240	-	.	ID="RND-1_FAMILY-269";Tend="6250";Tstart="200";shortTE="F";uid="22b1b523-b2a6-4240-8e75-28e2b522d1c8"
WOFM01000359.1	RepeatMasker	Unknown	756384	756524	650	-	.	ID="RND-4_FAMILY-900";Tend="1633";Tstart="1494";shortTE="F";uid="854d5055-ad27-4336-997d-e8dac3e85da9"
WOFM01000359.1	RepeatMasker	RC/Helitron	17771	18359	3810	-	.	ID="RND-4_FAMILY-618";Tend="1491";Tstart="901";shortTE="F";uid="5a8ed667-76ac-41a2-bce8-bfaae4aac69e"
WOFM01000359.1	RepeatMasker	Unknown	330963	331176	413	-	.	ID="RND-4_FAMILY-454";Tend="917";Tstart="679";shortTE="F";uid="ac70dce5-ce03-498e-aff9-a6b49e612b0b"
WOFM01000359.1	RepeatMasker	Unknown	1075496	1075834	2025	-	.	ID="RND-1_FAMILY-251";Tend="1229";Tstart="907";shortTE="F";uid="0e23e3bd-2160-499a-8252-a39ee7c79c16"
WOFM01000359.1	RepeatMasker	Unknown	715047	715383	2282	-	.	ID="RND-1_FAMILY-670";Tend="1279";Tstart="940";shortTE="F";uid="4a52d384-6526-4c53-8b28-d9b5aa8cd96c"
WOFM01000359.1	RepeatMasker	Unknown	672269	673132	5226	-	.	ID="RND-6_FAMILY-9161";Tend="1729";Tstart="795";shortTE="F";uid="4e51bbf4-09fb-48b1-a5a7-3ca3b84eabc2"
WOFM01000359.1	RepeatMasker	Unknown	204534	204825	2065	-	.	ID="RND-5_FAMILY-1247";Tend="1218";Tstart="927";shortTE="F";uid="b475138e-2c6c-4a46-aff5-faba34c8a12f"
WOFM01000359.1	RepeatMasker	DNA/TcMar-Mariner	361161	362493	7078	-	.	ID="MARINER-9_RPR";Tend="1312";Tstart="1";shortTE="F";uid="313ab61e-66da-4a84-abac-9742e5f09108"
WOFM01000359.1	RepeatMasker	Unknown	211828	212002	1308	-	.	ID="RND-1_FAMILY-70";Tend="1170";Tstart="996";shortTE="F";uid="d991d0d8-3322-4029-83ec-cf3192db8433"
WOFM01000359.1	RepeatMasker	Unknown	750305	750604	2383	-	.	ID="RND-1_FAMILY-58";Tend="1256";Tstart="957";shortTE="F";uid="cb4af74e-ac0c-4986-9374-2183dcdacf93"
WOFM01000359.1	RepeatMasker	Unknown	763951	764135	1153	-	.	ID="RND-6_FAMILY-962";Tend="1326";Tstart="1142";shortTE="F";uid="bce30e9c-2d2c-40f3-ad17-ab1727c54bbe"
WOFM01000359.1	RepeatMasker	Unknown	984679	985012	1748	-	.	ID="RND-1_FAMILY-562";Tend="1195";Tstart="902";shortTE="F";uid="4827b4a4-46e4-440a-8592-5951972af1a1"
WOFM01000359.1	RepeatMasker	Unknown	1207646	1208156	2522	-	.	ID="RND-1_FAMILY-590";Tend="1512";Tstart="1008";shortTE="F";uid="3c435c8d-baf0-4d59-afd8-69d0b1587042"
WOFM01000359.1	RepeatMasker	Unknown	1238659	1238938	416	-	.	ID="RND-5_FAMILY-1390";Tend="2281";Tstart="1987";shortTE="F";uid="0f653c3f-1a0c-4e8d-92cc-00b16dcd92c5"
WOFM01000359.1	RepeatMasker	Unknown	943674	944143	856	-	.	ID="RND-5_FAMILY-129";TEgroup="ctg_287%7CRND-5_FAMILY-129%7C1";Tend="1696";Tstart="954";shortTE="F";uid="0a8737b0-91ac-4844-b188-4de24617c3df"
WOFM01000359.1	RepeatMasker	RC/Helitron	466204	466340	784	-	.	ID="RND-6_FAMILY-1361";Tend="1403";Tstart="1265";shortTE="F";uid="90423005-23d2-43db-b858-e6f480808978"
WOFM01000359.1	RepeatMasker	LTR/Gypsy	1300469	1304037	28696	-	.	ID="RND-1_FAMILY-346";Tend="3433";Tstart="1";shortTE="F";uid="5b16e7e6-ed6f-4f61-87bb-5db175884155"
WOFM01000359.1	RepeatMasker	LTR/Gypsy	505620	506099	1762	-	.	ID="RND-4_FAMILY-463";Tend="2362";Tstart="1869";shortTE="F";uid="99bfd309-96e0-4620-a8cc-f475e306b916"
WOFM01000359.1	RepeatMasker	Unknown	886440	886856	2272	-	.	ID="RND-5_FAMILY-4056";Tend="1400";Tstart="984";shortTE="F";uid="255c038b-29c8-44bf-a9b5-cedd94ade714"
WOFM01000359.1	RepeatMasker	Unknown	343491	343705	815	-	.	ID="RND-3_FAMILY-291";Tend="1208";Tstart="969";shortTE="F";uid="4fb1a203-37db-43d0-a3c5-331814dc8ea2"
WOFM01000359.1	RepeatMasker	LINE/R2-NeSL	622013	622425	2050	-	.	ID="RND-3_FAMILY-38";Tend="1329";Tstart="925";shortTE="F";uid="4a171d71-3910-44b8-9ddd-463a838e50ef"
WOFM01000359.1	RepeatMasker	DNA/Crypton-I	1282195	1282728	2737	-	.	ID="rnd-1_family-337";Tend="1426";Tstart="786";shortTE="F";uid="951d0cce-d55e-4b50-83ee-dc12b7ce8ae9"
WOFM01000359.1	RepeatMasker	Unknown	316048	316367	580	-	.	ID="RND-5_FAMILY-1779";Tend="1320";Tstart="1003";shortTE="F";uid="d601980f-2ec7-4314-bbc0-b76fc446a40f"
WOFM01000359.1	RepeatMasker	LTR/Gypsy	212812	219871	49936	-	.	ID="RND-4_FAMILY-463";Tend="7443";Tstart="374";shortTE="F";uid="a3cf4e61-6977-46eb-8753-768bf2f30495"
WOFM01000359.1	RepeatMasker	DNA/hAT-Tip100	451249	451667	1364	-	.	ID="RND-4_FAMILY-959";TEgroup="ctg_287%7CRND-4_FAMILY-959%7C1";Tend="1523";Tstart="909";shortTE="F";uid="9b90d67f-a5fa-4092-aba7-6a43096c9b7f"
WOFM01000359.1	RepeatMasker	Unknown	1287101	1287887	4174	-	.	ID="RND-6_FAMILY-3053";Tend="1768";Tstart="966";shortTE="F";uid="1461253e-3665-4620-bcdc-606f0a176735"
WOFM01000359.1	RepeatMasker	Unknown	1189583	1189847	890	-	.	ID="RND-1_FAMILY-306";Tend="1223";Tstart="907";shortTE="F";uid="67a87e12-1690-4a80-afae-6c00935225cd"
WOFM01000359.1	RepeatMasker	DNA/PIF-ISL2EU	762944	763252	2178	-	.	ID="RND-6_FAMILY-2548";Tend="1072";Tstart="762";shortTE="F";uid="70890d7b-0c38-48b5-b3ab-732516968e27"
WOFM01000359.1	RepeatMasker	Unknown	1267190	1267379	1386	-	.	ID="RND-1_FAMILY-264";Tend="1125";Tstart="937";shortTE="F";uid="b91ba3e5-4e41-4503-b5f4-792949848d60"
WOFM01000359.1	RepeatMasker	Unknown	48925	49169	1603	-	.	ID="RND-1_FAMILY-276";Tend="1193";Tstart="921";shortTE="F";uid="2ff409e3-f41e-4338-a97e-93be930e0760"
WOFM01000359.1	RepeatMasker	LTR/Pao	1241191	1241668	687	-	.	ID="RND-1_FAMILY-408";Tend="4897";Tstart="4433";shortTE="F";uid="5b4e3351-1a0b-4554-b0fc-c1c884ca9490"
WOFM01000359.1	RepeatMasker	Unknown	549090	549196	508	-	.	ID="RND-5_FAMILY-104";Tend="1614";Tstart="1509";shortTE="F";uid="bc8525ce-4f54-4953-9d97-d9065b376fe4"
WOFM01000359.1	RepeatMasker	LTR/Pao	93967	94303	1689	-	.	ID="RND-1_FAMILY-54";Tend="1252";Tstart="926";shortTE="F";uid="1b26fb48-dc31-4216-ac03-f38800eb44f8"
WOFM01000359.1	RepeatMasker	Unknown	923866	924040	790	-	.	ID="RND-4_FAMILY-1370";Tend="1231";Tstart="1058";shortTE="F";uid="f0dbd5ad-826a-4004-a986-1c28735fa1a3"
WOFM01000359.1	RepeatMasker	Unknown	757022	757192	513	-	.	ID="RND-4_FAMILY-900";Tend="1464";Tstart="1286";shortTE="F";uid="7bcd9b53-2bef-4c87-9e95-ff290c6dcdb4"
WOFM01000359.1	RepeatMasker	LTR/Gypsy	647261	649673	20441	-	.	ID="RND-1_FAMILY-421";Tend="5474";Tstart="3041";shortTE="F";uid="462914f3-ec4a-426d-bd98-ac08e5bde870"
WOFM01000359.1	RepeatMasker	DNA/Ginger-2	1256015	1256134	619	-	.	ID="RND-4_FAMILY-572";Tend="1026";Tstart="913";shortTE="F";uid="28b384bf-90a8-4bcd-ae82-d9aad74c8f3e"
WOFM01000359.1	RepeatMasker	Unknown	709884	710498	1988	-	.	ID="RND-5_FAMILY-4056";Tend="1548";Tstart="997";shortTE="F";uid="89860a80-2ba4-4f00-b544-9889e0611e2e"
WOFM01000359.1	RepeatMasker	Unknown	470734	471030	1811	-	.	ID="RND-3_FAMILY-391";Tend="1339";Tstart="1032";shortTE="F";uid="5401957b-f3cf-4f63-96be-92a3ec52c55b"
WOFM01000359.1	RepeatMasker	Unknown	516500	516704	747	-	.	ID="RND-5_FAMILY-2131";Tend="2982";Tstart="2650";shortTE="F";uid="284f400d-1578-44f9-9136-b5be8dbea162"
WOFM01000359.1	RepeatMasker	Unknown	547178	547429	1416	-	.	ID="RND-3_FAMILY-565";Tend="1197";Tstart="953";shortTE="F";uid="67033cfd-3320-4893-b00b-ea001021e648"
WOFM01000359.1	RepeatMasker	Unknown	201193	201420	1636	-	.	ID="RND-5_FAMILY-1076";Tend="1095";Tstart="868";shortTE="F";uid="cbed9792-0a33-42ba-a25f-3e8c06574c90"
WOFM01000359.1	RepeatMasker	Satellite	781385	781621	638	-	.	ID="MSAT-2_RPR";Tend="788";Tstart="553";shortTE="F";uid="0825cb1f-a6bf-4cdd-b621-067a8fef44e9"
WOFM01000359.1	RepeatMasker	Unknown	778006	778216	2274	-	.	ID="RND-1_FAMILY-31";Tend="1538";Tstart="782";shortTE="F";uid="1035bb3f-3ceb-4a6e-8749-ff6adf5bbbe2"
WOFM01000359.1	RepeatMasker	Unknown	616630	616741	705	-	.	ID="RND-1_FAMILY-554";Tend="1116";Tstart="1003";shortTE="F";uid="d41b9979-cd8c-478a-9784-d8011a198600"
WOFM01000359.1	RepeatMasker	LINE/R2-NeSL	1014776	1015202	1901	-	.	ID="RND-3_FAMILY-38";Tend="1392";Tstart="974";shortTE="F";uid="2c059ae7-e9b2-4d83-b02c-ffdcaa626b80"
WOFM01000359.1	RepeatMasker	LTR/Gypsy	107600	109745	16245	-	.	ID="RND-1_FAMILY-1061";Tend="7180";Tstart="5044";shortTE="F";uid="0661be6d-f385-4d50-b64e-f8ee69023c07"
WOFM01000359.1	RepeatMasker	Unknown	319341	320133	4681	-	.	ID="RND-4_FAMILY-1083";Tend="1806";Tstart="988";shortTE="F";uid="ba897d22-ebe8-4d8f-ad79-4ef6b9d68491"
WOFM01000359.1	RepeatMasker	LTR/Gypsy	1292667	1300469	63079	-	.	ID="RND-3_FAMILY-518";TEgroup="ctg_287%7CRND-3_FAMILY-518%7C1";Tend="10132";Tstart="32";shortTE="F";uid="3a7abeda-0ab2-4f30-a5f7-0abead2c05a1"
WOFM01000359.1	RepeatMasker	Unknown	96991	97282	1742	-	.	ID="RND-1_FAMILY-377";Tend="1305";Tstart="1002";shortTE="F";uid="92e498f7-ff67-4099-875c-7dd53ba7591d"
WOFM01000359.1	RepeatMasker	Unknown	1092946	1093210	2000	-	.	ID="RND-6_FAMILY-2629";Tend="1297";Tstart="1031";shortTE="F";uid="41917b40-b866-4714-9121-68576e848f88"
WOFM01000359.1	RepeatMasker	Unknown	778220	778627	2576	-	.	ID="RND-1_FAMILY-616";Tend="1417";Tstart="1006";shortTE="F";uid="ce4f3940-a8a3-414c-8563-46064680f20d"
WOFM01000359.1	RepeatMasker	Unknown	1101925	1102450	3039	-	.	ID="RND-1_FAMILY-387";Tend="1501";Tstart="965";shortTE="F";uid="324f668f-8925-402b-b35b-4a827023b945"
WOFM01000359.1	RepeatMasker	Unknown	822486	823222	4400	-	.	ID="RND-4_FAMILY-84";Tend="1873";Tstart="1176";shortTE="F";uid="c87e3001-6bf0-4a2c-8a4a-2da4f3897580"
WOFM01000359.1	RepeatMasker	Unknown	994572	994802	1708	-	.	ID="RND-6_FAMILY-1824";Tend="1271";Tstart="1041";shortTE="F";uid="2fd4926b-c0b5-452b-b2c5-d4a3ca4977ea"
WOFM01000359.1	RepeatMasker	Unknown	656508	656713	1096	-	.	ID="RND-5_FAMILY-222";Tend="1086";Tstart="881";shortTE="F";uid="a5a14563-06cb-4b6f-89fd-cb010d742509"
WOFM01000359.1	RepeatMasker	Unknown	660693	661170	2005	-	.	ID="RND-6_FAMILY-1029";Tend="1684";Tstart="1214";shortTE="F";uid="b52ce1f5-4710-43a6-9a9b-93683fc847d7"
WOFM01000359.1	RepeatMasker	Unknown	822041	822289	1191	-	.	ID="RND-1_FAMILY-307";Tend="1496";Tstart="1230";shortTE="F";uid="683a5315-2eb3-4d36-b1cf-669ac6df133c"
WOFM01000359.1	RepeatMasker	LTR/Gypsy	1242859	1243329	3978	-	.	ID="RND-1_FAMILY-156";Tend="7131";Tstart="6660";shortTE="F";uid="ce77a753-e9a5-44f8-9735-a2a2cddf0c0c"
WOFM01000359.1	RepeatMasker	DNA/Kolobok-T2	1204231	1204752	3117	-	.	ID="RND-1_FAMILY-16";Tend="517";Tstart="1";shortTE="F";uid="ff78161b-9ded-42ce-978e-b25e57888fe1"
WOFM01000359.1	RepeatMasker	Unknown	937341	937458	488	-	.	ID="RND-1_FAMILY-10";Tend="1077";Tstart="972";shortTE="F";uid="f8fd42f6-9aca-48e1-8563-44ac7dd52f0d"
WOFM01000359.1	RepeatMasker	Unknown	555210	555374	1156	-	.	ID="RND-1_FAMILY-1";Tend="1273";Tstart="1108";shortTE="F";uid="48bb0879-34b6-4069-8fdb-0fa1397fde7d"
WOFM01000359.1	RepeatMasker	DNA/CMC-EnSpm	1260526	1260978	3495	-	.	ID="RND-1_FAMILY-350";Tend="1344";Tstart="893";shortTE="F";uid="25e5a16f-98ed-4fff-aed8-010ea140f677"
WOFM01000359.1	RepeatMasker	DNA/Crypton-I	293779	294243	1462	-	.	ID="RND-4_FAMILY-246";Tend="1638";Tstart="1184";shortTE="F";uid="1f26ecce-4ceb-4489-b5bd-d0921ee6a545"
WOFM01000359.1	RepeatMasker	LTR/Copia	265652	266415	6607	-	.	ID="RND-6_FAMILY-1769";Tend="1402";Tstart="639";shortTE="F";uid="ac0c8c4c-3a40-41f8-bf73-981d124953d3"
WOFM01000359.1	RepeatMasker	Unknown	312263	312869	4945	-	.	ID="RND-4_FAMILY-1438";Tend="1531";Tstart="928";shortTE="F";uid="8d973fad-f305-415c-bfa1-ddb5392d67c9"
WOFM01000359.1	RepeatMasker	Unknown	1240782	1241052	1757	-	.	ID="RND-5_FAMILY-212";Tend="1271";Tstart="1000";shortTE="F";uid="98807a3e-f381-46f2-863e-1e172045ab0a"
WOFM01000359.1	RepeatMasker	DNA/TcMar-Tc4	298496	298706	1401	-	.	ID="RND-5_FAMILY-3844";Tend="1396";Tstart="1181";shortTE="F";uid="581d7013-e0bc-4b47-b652-94e7d19e66f1"
WOFM01000359.1	RepeatMasker	Unknown	888995	889383	1559	-	.	ID="RND-1_FAMILY-1072";Tend="1283";Tstart="928";shortTE="F";uid="f4b0ffee-f8d8-44be-bde2-42beda622085"
WOFM01000359.1	RepeatMasker	Unknown	903110	903407	1269	-	.	ID="RND-4_FAMILY-1923";Tend="1278";Tstart="969";shortTE="F";uid="3d635157-3931-4de7-8161-0ec3b2471270"
WOFM01000359.1	RepeatMasker	Unknown	1225033	1225235	970	-	.	ID="RND-3_FAMILY-379";Tend="1172";Tstart="950";shortTE="F";uid="44e9da92-8c2e-46f0-ab4a-199fe444d60e"
WOFM01000359.1	RepeatMasker	DNA/hAT-Charlie	934217	934475	1514	-	.	ID="RND-4_FAMILY-4173";Tend="1230";Tstart="941";shortTE="F";uid="d57dd794-c512-405e-9c50-10621696001f"
WOFM01000359.1	RepeatMasker	RC/Helitron	1263488	1263864	1769	-	.	ID="RND-6_FAMILY-1361";Tend="1413";Tstart="1018";shortTE="F";uid="b3316c00-bdb8-431c-89df-2a329b9d2811"
WOFM01000359.1	RepeatMasker	LTR/Pao	93382	93536	887	-	.	ID="RND-1_FAMILY-33";Tend="1130";Tstart="977";shortTE="F";uid="8efd2cd4-90e6-4630-8c07-f9c0f1db4631"
WOFM01000359.1	RepeatMasker	Unknown	149416	150181	740	-	.	ID="RND-6_FAMILY-517";Tend="2215";Tstart="1447";shortTE="F";uid="98714df3-70e7-4644-b8d9-e27612f6eb5b"
WOFM01000359.1	RepeatMasker	Unknown	485748	486185	1875	-	.	ID="RND-2_FAMILY-36";Tend="1775";Tstart="1323";shortTE="F";uid="21ed6abd-31e9-4e38-99e4-b336d265eab6"
WOFM01000359.1	RepeatMasker	Unknown	1068186	1068344	871	-	.	ID="RND-5_FAMILY-1796";Tend="1096";Tstart="936";shortTE="F";uid="570f8e1f-13e8-467d-8d58-3205e4484012"
WOFM01000359.1	RepeatMasker	Unknown	160949	161071	901	-	.	ID="RND-1_FAMILY-247";Tend="1344";Tstart="1221";shortTE="F";uid="5cdfe6dc-d463-4da9-979d-d3f14af88034"
WOFM01000359.1	RepeatMasker	Unknown	725903	726284	2456	-	.	ID="RND-1_FAMILY-695";Tend="1417";Tstart="995";shortTE="F";uid="5977d100-711d-4603-90f1-9df45ac42f70"
WOFM01000359.1	RepeatMasker	Unknown	886082	886210	774	-	.	ID="RND-5_FAMILY-4056";Tend="1549";Tstart="1421";shortTE="F";uid="a6b5707b-3947-498a-88e5-893d480f94cf"
WOFM01000359.1	RepeatMasker	DNA/MULE-MuDR?	787916	788026	492	-	.	ID="RND-5_FAMILY-901";Tend="1426";Tstart="1317";shortTE="F";uid="de99aef7-f044-41f0-8228-2fce7055d234"
WOFM01000359.1	RepeatMasker	Unknown	1097486	1097746	1176	-	.	ID="RND-1_FAMILY-117";Tend="1229";Tstart="947";shortTE="F";uid="d5c73538-8bc8-4647-82ca-08079a2e0f4b"
WOFM01000359.1	RepeatMasker	Unknown	112171	113672	8332	-	.	ID="RND-1_FAMILY-1";Tend="2056";Tstart="733";shortTE="F";uid="c9d84689-e3dc-4a67-af14-29fd556347d1"
WOFM01000359.1	RepeatMasker	Unknown	927628	927855	436	-	.	ID="RND-6_FAMILY-902";Tend="1160";Tstart="937";shortTE="F";uid="78b89a79-deed-4488-82c5-ab029ac343a2"
WOFM01000359.1	RepeatMasker	Unknown	879410	879547	430	-	.	ID="RND-1_FAMILY-1126";Tend="1437";Tstart="1290";shortTE="F";uid="826925dd-8056-4753-b804-fc998c60cbd6"
WOFM01000359.1	RepeatMasker	Unknown	949047	949270	1438	-	.	ID="RND-6_FAMILY-1824";Tend="1154";Tstart="923";shortTE="F";uid="c023485d-5fc8-4ec5-9654-608c829d8954"
WOFM01000359.1	RepeatMasker	Unknown	867031	867332	1971	-	.	ID="RND-6_FAMILY-1708";Tend="1175";Tstart="864";shortTE="F";uid="0f96cccf-2d27-4277-9c22-98d21bb05ae6"
WOFM01000359.1	RepeatMasker	Unknown	423952	424088	583	-	.	ID="RND-5_FAMILY-954";Tend="1141";Tstart="1009";shortTE="F";uid="4e5542e6-a62d-4567-a586-ad4c0e99db13"
WOFM01000359.1	RepeatMasker	DNA/Kolobok-E	865615	866155	1009	-	.	ID="RND-1_FAMILY-700";Tend="1495";Tstart="940";shortTE="F";uid="9c6f2268-fb29-473b-b70e-c760c1e4022a"
WOFM01000359.1	RepeatMasker	Unknown	626216	627368	8281	-	.	ID="RND-1_FAMILY-27";Tend="2433";Tstart="1270";shortTE="F";uid="28a50672-ef11-4f57-8192-92d5616dfbc1"
WOFM01000359.1	RepeatMasker	Unknown	90969	91135	880	-	.	ID="RND-5_FAMILY-1913";Tend="1251";Tstart="1066";shortTE="F";uid="13f21966-813c-4967-84d3-cd293304f0a5"
WOFM01000359.1	RepeatMasker	Unknown	57550	57889	937	-	.	ID="RND-4_FAMILY-1509";Tend="1249";Tstart="925";shortTE="F";uid="4a2ac30d-5709-4785-8214-54c251cf1e72"
WOFM01000359.1	RepeatMasker	DNA/Kolobok-T2	334096	341281	58621	-	.	ID="RND-6_FAMILY-1261";Tend="7793";Tstart="638";shortTE="F";uid="26c433bb-353c-4059-9f43-7a642ed2ba93"
WOFM01000359.1	RepeatMasker	LTR/Gypsy	535820	536113	597	-	.	ID="RND-6_FAMILY-550";Tend="1140";Tstart="844";shortTE="F";uid="d104a2a4-a6c0-435d-9454-e47ca44a7780"
WOFM01000359.1	RepeatMasker	Unknown	1099948	1100518	1615	-	.	ID="RND-1_FAMILY-387";TEgroup="ctg_287%7CRND-1_FAMILY-387%7C1";Tend="1700";Tstart="1289";shortTE="F";uid="2fd63277-f0e8-4976-aa95-7aa812c4ed72"
WOFM01000359.1	RepeatMasker	LTR/Gypsy	553182	553396	1272	-	.	ID="RND-4_FAMILY-1540";Tend="995";Tstart="728";shortTE="F";uid="181409dd-c135-4972-9093-e7717de26156"
WOFM01000359.1	RepeatMasker	Unknown	542464	542714	1339	-	.	ID="RND-1_FAMILY-10";Tend="1367";Tstart="1110";shortTE="F";uid="8ffa7f7e-1b37-442d-bd91-b9139b5b9fdc"
WOFM01000359.1	RepeatMasker	LTR/Pao	1251661	1251948	493	-	.	ID="RND-1_FAMILY-408";Tend="3772";Tstart="3478";shortTE="F";uid="b0517180-b050-410e-8ae0-f25db93ec62d"
WOFM01000359.1	RepeatMasker	Unknown	1227133	1227357	908	-	.	ID="RND-3_FAMILY-526";Tend="1175";Tstart="954";shortTE="F";uid="ff085ff7-8987-44ff-8cf2-8140bc922a8b"
WOFM01000359.1	RepeatMasker	Unknown	1286745	1287037	820	-	.	ID="RND-4_FAMILY-1083";Tend="1348";Tstart="1040";shortTE="F";uid="e09b89bb-7d1e-4f90-a699-753523703e03"
WOFM01000359.1	RepeatMasker	Unknown	1172212	1172362	494	-	.	ID="RND-1_FAMILY-98";Tend="1068";Tstart="923";shortTE="F";uid="40a55d59-f66b-41e6-badb-20bc78c8b760"
WOFM01000359.1	RepeatMasker	Unknown	940446	940547	546	-	.	ID="RND-1_FAMILY-852";Tend="1126";Tstart="1025";shortTE="F";uid="c7ff7d79-d78f-4ac2-a39f-d7fb3bd06a0a"
WOFM01000359.1	RepeatMasker	Unknown	1187190	1187922	2981	-	.	ID="RND-5_FAMILY-7107";Tend="1907";Tstart="1131";shortTE="F";uid="2ae6fd1f-f245-4c83-b66d-4d050c32458e"
WOFM01000359.1	RepeatMasker	Unknown	1013433	1013912	3207	-	.	ID="RND-4_FAMILY-906";Tend="1520";Tstart="939";shortTE="F";uid="0b3ec34e-8085-4d34-ad5a-05c541624394"
WOFM01000359.1	RepeatMasker	LINE/L2	438145	439430	4867	-	.	ID="RND-1_FAMILY-257";TEgroup="ctg_287%7CRND-1_FAMILY-257%7C2";Tend="2810";Tstart="810";shortTE="F";uid="95f2aef9-639b-4bfd-88d6-cfdf8db5f025"
WOFM01000359.1	RepeatMasker	Unknown	1094821	1095171	2524	-	.	ID="RND-1_FAMILY-822";Tend="1096";Tstart="743";shortTE="F";uid="1b503bb1-daa4-411a-ab62-6e86ae96e7c6"
WOFM01000359.1	RepeatMasker	Unknown	368461	368844	1203	-	.	ID="RND-5_FAMILY-2342";Tend="1372";Tstart="990";shortTE="F";uid="3d968e2e-df0a-45a9-aff6-eacef1ef6349"
WOFM01000359.1	RepeatMasker	LINE/CR1	791124	794964	13676	-	.	ID="RND-1_FAMILY-332";TEgroup="ctg_287%7CRND-1_FAMILY-332%7C1";Tend="5833";Tstart="2109";shortTE="F";uid="5cba44fd-551d-41b6-b941-bb47a55315b7"
WOFM01000359.1	RepeatMasker	DNA/Sola-2	834699	835151	534	-	.	ID="RND-6_FAMILY-150";TEgroup="ctg_287%7CRND-6_FAMILY-150%7C1";Tend="1282";Tstart="925";shortTE="F";uid="ded2be28-c7b3-48dc-aab7-12a99c639e20"
WOFM01000359.1	RepeatMasker	RC/Helitron	497692	498300	962	-	.	ID="RND-5_FAMILY-2792";TEgroup="ctg_287%7CRND-5_FAMILY-2792%7C1";Tend="1873";Tstart="1001";shortTE="F";uid="52717f40-60af-4118-b34e-8ab10eec1c0b"
WOFM01000359.1	RepeatMasker	Unknown	965189	965305	735	-	.	ID="RND-1_FAMILY-70";Tend="1167";Tstart="1041";shortTE="F";uid="0ddd300f-b5ab-42cd-9672-19c933a4d4e8"
WOFM01000359.1	RepeatMasker	Unknown	1209312	1209415	488	-	.	ID="RND-5_FAMILY-3473";Tend="1029";Tstart="928";shortTE="F";uid="264090bd-1cda-41bd-a508-975f58213bd6"
WOFM01000359.1	RepeatMasker	Unknown	797642	797853	555	-	.	ID="RND-4_FAMILY-488";Tend="1181";Tstart="932";shortTE="F";uid="6660ce7f-ceaf-4889-8da2-5e394d9ac4b4"
WOFM01000359.1	RepeatMasker	LTR/Gypsy	219861	224837	44581	-	.	ID="RND-5_FAMILY-154";Tend="5219";Tstart="248";shortTE="F";uid="7619d0ff-1ac3-4a95-af76-4a8b6e58b10f"
WOFM01000359.1	RepeatMasker	Unknown	298111	298400	2102	-	.	ID="RND-1_FAMILY-1043";Tend="1358";Tstart="1073";shortTE="F";uid="7f41eecd-3744-47ed-a002-db5446f1bda2"
WOFM01000359.1	RepeatMasker	Unknown	1168262	1168659	1558	-	.	ID="RND-5_FAMILY-1103";Tend="1327";Tstart="935";shortTE="F";uid="76660489-56a0-4eb6-9d9c-2537e29e3ad9"
WOFM01000359.1	RepeatMasker	Unknown	1253771	1253883	796	-	.	ID="RND-1_FAMILY-247";Tend="1345";Tstart="1233";shortTE="F";uid="f93d10de-e7df-46c2-80b0-d53454bf2804"
WOFM01000359.1	RepeatMasker	Unknown	581933	582097	910	-	.	ID="RND-1_FAMILY-117";Tend="1185";Tstart="1000";shortTE="F";uid="ff53a4a1-70cb-40ef-82b8-9b9114f4579c"
WOFM01000359.1	RepeatMasker	Unknown	592669	592962	1672	-	.	ID="RND-6_FAMILY-2720";Tend="1262";Tstart="961";shortTE="F";uid="ccee95e4-bed1-426c-acd4-20aa822f1d1f"
WOFM01000359.1	RepeatMasker	Unknown	855165	855381	582	-	.	ID="RND-6_FAMILY-734";Tend="1152";Tstart="930";shortTE="F";uid="1352c4c7-8ac1-40e8-ba46-7a3ac14109ed"
WOFM01000359.1	RepeatMasker	Unknown	312884	313249	2078	-	.	ID="RND-4_FAMILY-168";Tend="1309";Tstart="939";shortTE="F";uid="078c2004-696b-4532-a113-d4ba56932320"
WOFM01000359.1	RepeatMasker	Unknown	388918	389062	740	-	.	ID="RND-5_FAMILY-4056";Tend="1547";Tstart="1408";shortTE="F";uid="8a95331e-0959-4efd-848c-77a491743847"
WOFM01000359.1	RepeatMasker	Unknown	948569	948710	1338	-	.	ID="RND-1_FAMILY-433";Tend="1313";Tstart="879";shortTE="F";uid="eb002185-14f3-48c1-ab67-f4d8f503476b"
WOFM01000359.1	RepeatMasker	LINE/L2	1097731	1097923	471	-	.	ID="RND-5_FAMILY-2134";Tend="995";Tstart="807";shortTE="F";uid="a4063eab-3ce9-4246-aa8e-00c91e8ce2ef"
WOFM01000359.1	RepeatMasker	Unknown	101276	101407	537	-	.	ID="RND-5_FAMILY-487";Tend="1179";Tstart="1047";shortTE="F";uid="d3d90ee6-0454-470c-9448-8a950ce024a7"
WOFM01000359.1	RepeatMasker	Unknown	1026177	1026457	1833	-	.	ID="RND-6_FAMILY-1824";Tend="1230";Tstart="953";shortTE="F";uid="a230600a-6f93-4f27-8ffe-d6909ba23f2b"
WOFM01000359.1	RepeatMasker	LTR/Gypsy	685433	685674	1949	-	.	ID="RND-4_FAMILY-559";Tend="7731";Tstart="7490";shortTE="F";uid="766c9750-eed2-4fbc-a3a8-db9a80a8b07a"
WOFM01000359.1	RepeatMasker	Unknown	890979	891148	1177	-	.	ID="RND-1_FAMILY-70";Tend="1169";Tstart="990";shortTE="F";uid="e03b5e2a-4f83-49d7-8e85-338d110ba2c7"
WOFM01000359.1	RepeatMasker	Unknown	807987	808264	1824	-	.	ID="RND-1_FAMILY-128";Tend="1258";Tstart="981";shortTE="F";uid="444a0108-817e-49d3-b365-df3f86ef1836"
WOFM01000359.1	RepeatMasker	Unknown	939547	939911	2649	-	.	ID="RND-1_FAMILY-554";Tend="1327";Tstart="966";shortTE="F";uid="6ca915ae-3cff-4065-8ab1-6b44f6b0eaf5"
WOFM01000359.1	RepeatMasker	Unknown	45210	45867	541	-	.	ID="RND-1_FAMILY-6";Tend="1762";Tstart="1211";shortTE="F";uid="a3ede74d-d7cc-4290-8437-b3ecb7e36f17"
WOFM01000359.1	RepeatMasker	Unknown	160149	160581	2849	-	.	ID="RND-3_FAMILY-526";Tend="1380";Tstart="946";shortTE="F";uid="e30fac7e-198c-4970-ba3a-8e3914ccc492"
WOFM01000360.1	RepeatMasker	RC/Helitron	275763	276070	1417	+	.	ID="RND-5_FAMILY-1045";Tend="1848";Tstart="1531";shortTE="F";uid="9a6955c2-72b4-4863-98bd-037db6c8b183"
WOFM01000360.1	RepeatMasker	LINE/CR1	656638	660185	28957	+	.	ID="RND-1_FAMILY-496";Tend="7942";Tstart="4394";shortTE="F";uid="e2ac170b-91c8-43c6-ac30-a7e433b284df"
WOFM01000360.1	RepeatMasker	Unknown	616803	617326	2981	+	.	ID="RND-1_FAMILY-198";Tend="1461";Tstart="938";shortTE="F";uid="8414b6c1-beb9-4226-bbc1-ce38fd582403"
WOFM01000360.1	RepeatMasker	Unknown	48885	49009	902	+	.	ID="RND-3_FAMILY-526";Tend="1179";Tstart="1054";shortTE="F";uid="83714301-025c-4ff6-9878-026d49eaac3e"
WOFM01000360.1	RepeatMasker	Unknown	356434	356749	2110	+	.	ID="RND-1_FAMILY-251";Tend="1229";Tstart="921";shortTE="F";uid="ac316734-18fd-4556-973b-4cac04a5ab55"
WOFM01000360.1	RepeatMasker	DNA/Sola-1	86424	87197	5616	+	.	ID="RND-5_FAMILY-148";Tend="1699";Tstart="929";shortTE="F";uid="18ec2409-4f17-4c9c-8c3b-644185622957"
WOFM01000360.1	RepeatMasker	DNA/Crypton-I	205962	206441	2469	+	.	ID="RND-1_FAMILY-337";Tend="1414";Tstart="920";shortTE="F";uid="a0777824-75ca-4c62-a30a-b14d4bd276c5"
WOFM01000360.1	RepeatMasker	Unknown	400974	401622	1642	+	.	ID="RND-6_FAMILY-59";TEgroup="ctg_288%7CRND-6_FAMILY-59%7C1";Tend="1214";Tstart="698";shortTE="F";uid="194b2bbd-076d-4e2d-a4d7-9925b73767fc"
WOFM01000360.1	RepeatMasker	Unknown	581671	582451	4577	+	.	ID="RND-4_FAMILY-1209";Tend="2386";Tstart="1600";shortTE="F";uid="c4fa9854-fd00-4ff1-97da-38e638a52ba0"
WOFM01000360.1	RepeatMasker	Unknown	512542	512871	1993	+	.	ID="RND-6_FAMILY-1324";Tend="1163";Tstart="830";shortTE="F";uid="bd47dd19-fafb-4aba-9ffa-c7ddc05830e1"
WOFM01000360.1	RepeatMasker	Unknown	22480	22723	1272	+	.	ID="RND-4_FAMILY-1209";Tend="2767";Tstart="2528";shortTE="F";uid="bc01bb28-46e4-4637-9fe3-beb65fe88a25"
WOFM01000360.1	RepeatMasker	Unknown	532003	532468	2525	+	.	ID="RND-1_FAMILY-402";Tend="1651";Tstart="1160";shortTE="F";uid="be9753d1-0535-4da8-844f-62e54c63884a"
WOFM01000360.1	RepeatMasker	Unknown	615603	615950	2319	+	.	ID="RND-5_FAMILY-602";Tend="1247";Tstart="902";shortTE="F";uid="84a8dfd8-8cf8-46c2-aca5-1f0330ecad4b"
WOFM01000360.1	RepeatMasker	Unknown	531449	531676	1138	+	.	ID="RND-1_FAMILY-402";Tend="1165";Tstart="911";shortTE="F";uid="20d2f615-ecb2-4f95-97c8-7a866d19dbd4"
WOFM01000360.1	RepeatMasker	LTR/Gypsy	198385	198575	663	+	.	ID="RND-6_FAMILY-4984";Tend="1303";Tstart="1113";shortTE="F";uid="cabb1672-05a0-479d-95dc-ec62fb140bc6"
WOFM01000360.1	RepeatMasker	Unknown	40940	41057	426	+	.	ID="RND-6_FAMILY-1029";Tend="1865";Tstart="1754";shortTE="F";uid="dbc16503-e1b5-41a8-bd45-ffbd539be963"
WOFM01000360.1	RepeatMasker	DNA/hAT-hAT19	628827	628954	424	+	.	ID="RND-6_FAMILY-4704";Tend="1520";Tstart="1394";shortTE="F";uid="da14a105-09fb-46f3-bb60-c4148f9b085a"
WOFM01000360.1	RepeatMasker	Unknown	347957	348197	1205	+	.	ID="RND-1_FAMILY-338";Tend="1219";Tstart="976";shortTE="F";uid="11cdd6ce-8c8a-4d2e-9527-42ae98b8a62d"
WOFM01000360.1	RepeatMasker	Unknown	167717	168444	806	+	.	ID="RND-5_FAMILY-192";TEgroup="ctg_288%7CRND-5_FAMILY-192%7C1";Tend="1424";Tstart="1032";shortTE="F";uid="fa1e6bea-3d2e-443b-90b2-92f83b5e2831"
WOFM01000360.1	RepeatMasker	Unknown	510086	510266	796	+	.	ID="RND-1_FAMILY-317";Tend="1084";Tstart="904";shortTE="F";uid="494e7acb-fa1d-4e49-8ab3-d8c58cb13ac2"
WOFM01000360.1	RepeatMasker	LTR/Gypsy	547808	548516	5477	+	.	ID="RND-1_FAMILY-503";Tend="1431";Tstart="725";shortTE="F";uid="1dd7a5da-aa70-4adb-929d-1106456e771a"
WOFM01000360.1	RepeatMasker	Unknown	106324	106434	650	+	.	ID="RND-6_FAMILY-5097";Tend="2181";Tstart="2069";shortTE="F";uid="4bfb3610-8f29-4caf-8029-063c7f3b00fe"
WOFM01000360.1	RepeatMasker	Unknown	622751	623300	3768	+	.	ID="RND-6_FAMILY-1150";Tend="1924";Tstart="1337";shortTE="F";uid="b8d99ba2-9e6d-49c1-aa95-6af1e8ab19e9"
WOFM01000360.1	RepeatMasker	Unknown	412899	413340	580	+	.	ID="RND-1_FAMILY-141";TEgroup="ctg_288%7CRND-1_FAMILY-141%7C1";Tend="1235";Tstart="880";shortTE="F";uid="6992ed2a-dfc6-4ab4-8d40-6c9e746a1569"
WOFM01000360.1	RepeatMasker	LINE/R1-LOA	171637	174132	3100	+	.	ID="RND-1_FAMILY-349";Tend="4696";Tstart="2195";shortTE="F";uid="e175f2b4-d8d4-472c-814b-1a684c2fa0db"
WOFM01000360.1	RepeatMasker	DNA/TcMar-Mariner	432258	432542	741	+	.	ID="RND-6_FAMILY-9025";Tend="1624";Tstart="1299";shortTE="F";uid="582dda8d-0945-4b1a-9fc4-c09de9cf5b40"
WOFM01000360.1	RepeatMasker	Unknown	174377	174835	2381	+	.	ID="RND-6_FAMILY-1182";Tend="1649";Tstart="1151";shortTE="F";uid="b1e8d947-c6cf-43e3-a335-d21da9dabff1"
WOFM01000360.1	RepeatMasker	Unknown	492768	493069	2165	+	.	ID="RND-1_FAMILY-58";Tend="1257";Tstart="957";shortTE="F";uid="4aec7122-1cbe-4379-ae53-03b9d6c8d5ad"
WOFM01000360.1	RepeatMasker	Unknown	480244	480345	775	+	.	ID="RND-6_FAMILY-8499";Tend="1202";Tstart="1101";shortTE="F";uid="8e2239bb-6b76-4d8f-81cf-84b8409cf6d9"
WOFM01000360.1	RepeatMasker	Unknown	251101	251553	2531	+	.	ID="RND-1_FAMILY-2";Tend="1177";Tstart="747";shortTE="F";uid="e71f2a93-6487-4df2-9311-98392469b20d"
WOFM01000360.1	RepeatMasker	LINE/R2-NeSL	461951	462971	2097	+	.	ID="RND-3_FAMILY-38";TEgroup="ctg_288%7CRND-3_FAMILY-38%7C1";Tend="1453";Tstart="935";shortTE="F";uid="eaa90dc3-18b5-4826-b24e-116553481f35"
WOFM01000360.1	RepeatMasker	Unknown	122821	122991	1064	+	.	ID="RND-4_FAMILY-3825";Tend="1062";Tstart="890";shortTE="F";uid="9a900aff-755b-4954-b98b-b1c51cc2231b"
WOFM01000360.1	RepeatMasker	Unknown	140544	140868	1950	+	.	ID="RND-1_FAMILY-377";Tend="1287";Tstart="961";shortTE="F";uid="6ec7b3fb-98a3-4a9d-9e0f-0c3ad38a2e85"
WOFM01000360.1	RepeatMasker	Unknown	492324	492569	1270	+	.	ID="RND-5_FAMILY-1933";Tend="1221";Tstart="977";shortTE="F";uid="e76388b1-c7f0-408a-8665-97e8e6855f2c"
WOFM01000360.1	RepeatMasker	Unknown	210983	211759	4265	+	.	ID="RND-5_FAMILY-1347";Tend="1613";Tstart="797";shortTE="F";uid="6258ad3e-afce-48c4-8917-ad094f99735d"
WOFM01000360.1	RepeatMasker	Unknown	385523	385628	631	+	.	ID="RND-6_FAMILY-3099";Tend="1232";Tstart="1127";shortTE="F";uid="1ca1a7d1-49e3-4630-b47d-446160749bea"
WOFM01000360.1	RepeatMasker	Unknown	670731	671001	1659	+	.	ID="RND-1_FAMILY-793";Tend="1159";Tstart="898";shortTE="F";uid="c898a8ba-1a0e-4957-86ad-553871b75fc1"
WOFM01000360.1	RepeatMasker	DNA/Kolobok-T2	219481	219809	1824	+	.	ID="RND-1_FAMILY-16";Tend="515";Tstart="186";shortTE="F";uid="a915d174-7454-4186-a9fb-d80d23ab6519"
WOFM01000360.1	RepeatMasker	Unknown	7558	8033	3078	+	.	ID="RND-6_FAMILY-1657";Tend="1360";Tstart="883";shortTE="F";uid="c8cd25f6-2dac-44b4-ad73-b817df84ac59"
WOFM01000360.1	RepeatMasker	DNA	238504	238732	1092	+	.	ID="RND-5_FAMILY-2944";Tend="1663";Tstart="1421";shortTE="F";uid="48ad9cef-0060-48c7-94ad-3c96fe701f3d"
WOFM01000360.1	RepeatMasker	Unknown	545763	545943	900	+	.	ID="RND-3_FAMILY-213";Tend="1221";Tstart="1047";shortTE="F";uid="54a04c45-3ca2-4998-8c5c-6468d7889e33"
WOFM01000360.1	RepeatMasker	LTR/Pao	315275	315496	1802	+	.	ID="RND-1_FAMILY-462";Tend="7369";Tstart="7148";shortTE="F";uid="4c1abeae-0b4c-4273-a25c-e16d7b8410d7"
WOFM01000360.1	RepeatMasker	LTR/Gypsy	297162	297639	4013	+	.	ID="RND-1_FAMILY-211";Tend="8115";Tstart="7638";shortTE="F";uid="c87d4c62-ae82-4489-adfd-42cc1f16216f"
WOFM01000360.1	RepeatMasker	Unknown	208891	209457	3261	+	.	ID="RND-3_FAMILY-391";Tend="1503";Tstart="896";shortTE="F";uid="a3861242-0243-423d-853c-5cd22ede7d41"
WOFM01000360.1	RepeatMasker	DNA/hAT-hAT19	136388	136631	430	+	.	ID="RND-6_FAMILY-3450";Tend="1490";Tstart="1246";shortTE="F";uid="83cff904-913f-4317-bf23-311fb85e21ad"
WOFM01000360.1	RepeatMasker	LTR/Gypsy	8890	9277	861	+	.	ID="RND-1_FAMILY-188";Tend="5236";Tstart="4752";shortTE="F";uid="420cff28-a8ed-42de-be00-52e4fda64bdd"
WOFM01000360.1	RepeatMasker	LTR/ERVL-MaLR	404358	405301	5930	+	.	ID="RND-5_FAMILY-1669";Tend="1871";Tstart="919";shortTE="F";uid="aacdd5e5-62b2-4877-bc4b-89353ac9c519"
WOFM01000360.1	RepeatMasker	DNA/hAT-Blackjack	642368	642638	997	+	.	ID="RND-5_FAMILY-3276";Tend="977";Tstart="693";shortTE="F";uid="59f51a6c-cb6d-4249-8643-fe2b2841a3c3"
WOFM01000360.1	RepeatMasker	LTR/Gypsy	390406	391858	3944	+	.	ID="RND-1_FAMILY-451";Tend="4301";Tstart="3181";shortTE="F";uid="0e459c9a-5f7d-4f31-a973-acf5310cddc0"
WOFM01000360.1	RepeatMasker	Unknown	17068	17238	871	+	.	ID="RND-4_FAMILY-715";Tend="1559";Tstart="1393";shortTE="F";uid="b930f014-f234-4b13-a505-b5b383646ee4"
WOFM01000360.1	RepeatMasker	LTR/Gypsy	162	2693	3496	+	.	ID="RND-6_FAMILY-758";Tend="4410";Tstart="1882";shortTE="F";uid="7e02423e-cf3b-4848-a488-2b1b33b735ab"
WOFM01000360.1	RepeatMasker	Unknown	252856	253642	3340	+	.	ID="RND-2_FAMILY-36";Tend="1623";Tstart="754";shortTE="F";uid="bc707ae0-e612-4416-93e5-200510f54c66"
WOFM01000360.1	RepeatMasker	DNA/Sola-2	217739	217943	1277	+	.	ID="RND-5_FAMILY-2736";Tend="1034";Tstart="832";shortTE="F";uid="fa2adc1c-4867-4442-836a-117852b9561b"
WOFM01000360.1	RepeatMasker	Unknown	12321	13570	15729	+	.	ID="RND-1_FAMILY-0";Tend="3391";Tstart="1725";shortTE="F";uid="9296f685-16b0-4bb8-9c8c-29c3538746f2"
WOFM01000360.1	RepeatMasker	Unknown	21460	22129	3788	+	.	ID="RND-4_FAMILY-1209";Tend="2528";Tstart="1824";shortTE="F";uid="3790260c-bb62-4782-b7d3-f63f50eb10c1"
WOFM01000360.1	RepeatMasker	Unknown	393403	393715	670	+	.	ID="RND-5_FAMILY-4549";TEgroup="ctg_288%7CRND-5_FAMILY-4549%7C1";Tend="1318";Tstart="931";shortTE="F";uid="f3b6543e-302a-4b4d-a489-34d0a2d17264"
WOFM01000360.1	RepeatMasker	Unknown	230565	230745	1350	+	.	ID="RND-1_FAMILY-58";Tend="1254";Tstart="1074";shortTE="F";uid="b9f019ba-ad20-4e20-bfa5-2c526a353412"
WOFM01000360.1	RepeatMasker	Unknown	28716	28842	613	+	.	ID="RND-6_FAMILY-3053";Tend="2195";Tstart="2052";shortTE="F";uid="6c3759ed-c74d-4fa5-affd-df107210ec40"
WOFM01000360.1	RepeatMasker	LTR/Gypsy	269972	270547	1600	+	.	ID="RND-1_FAMILY-83";Tend="1533";Tstart="920";shortTE="F";uid="f07a1028-0a19-473d-82c8-b5ecfe3f3de6"
WOFM01000360.1	RepeatMasker	Unknown	39941	40300	1639	+	.	ID="RND-1_FAMILY-377";Tend="1303";Tstart="952";shortTE="F";uid="1de615e4-7a73-4c64-8d1d-56845f46b1d2"
WOFM01000360.1	RepeatMasker	Unknown	447334	447782	2946	+	.	ID="RND-1_FAMILY-133";Tend="1342";Tstart="894";shortTE="F";uid="fe64c803-e226-4151-b0b3-45220f86d722"
WOFM01000360.1	RepeatMasker	DNA/MULE-NOF	571349	575993	20067	+	.	ID="rnd-1_family-293";TEgroup="ctg_288%7Crnd-1_family-293%7C1";Tend="3241";Tstart="569";shortTE="F";uid="0b073a04-d3bc-4da6-9846-e8803c5ba7bd"
WOFM01000360.1	RepeatMasker	Unknown	213147	213247	666	+	.	ID="RND-6_FAMILY-3053";Tend="2195";Tstart="2095";shortTE="F";uid="d6c41d7f-2914-47a3-a23e-66dffecbd5ff"
WOFM01000360.1	RepeatMasker	Unknown	400481	400977	2830	+	.	ID="RND-5_FAMILY-1248";Tend="1474";Tstart="957";shortTE="F";uid="f006ac60-4db1-47c3-bf06-929d1b70b73f"
WOFM01000360.1	RepeatMasker	LTR/Gypsy	458624	461640	88408	+	.	ID="RND-6_FAMILY-4389";Tend="10367";Tstart="7370";shortTE="F";uid="48170695-5661-43b8-a6f3-24f828ad5863"
WOFM01000360.1	RepeatMasker	Unknown	375654	376603	2567	+	.	ID="RND-2_FAMILY-36";Tend="1778";Tstart="618";shortTE="F";uid="69ad26c4-a541-4837-85a0-9624a68d9d76"
WOFM01000360.1	RepeatMasker	Unknown	291856	292408	2376	+	.	ID="RND-1_FAMILY-449";Tend="1864";Tstart="1261";shortTE="F";uid="7cd784a5-d5a1-49fa-8c0a-2e049f9bb88a"
WOFM01000360.1	RepeatMasker	Unknown	343091	343646	2070	+	.	ID="RND-6_FAMILY-1182";Tend="1817";Tstart="1084";shortTE="F";uid="a4b720ce-428c-4654-b820-64f81889e138"
WOFM01000360.1	RepeatMasker	DNA/TcMar-Tigger	126336	126440	455	+	.	ID="RND-4_FAMILY-740";Tend="1071";Tstart="970";shortTE="F";uid="71f50ddf-fd9f-4351-a384-b80857d8101e"
WOFM01000360.1	RepeatMasker	Unknown	666680	667400	2154	+	.	ID="RND-1_FAMILY-10";Tend="2485";Tstart="1400";shortTE="F";uid="d3ece3d4-25f6-47e2-9da3-c4671286b5c3"
WOFM01000360.1	RepeatMasker	Unknown	206476	207366	5369	+	.	ID="RND-1_FAMILY-2";Tend="2445";Tstart="1506";shortTE="F";uid="c21f03d1-53b7-44d0-a7f1-66ba9ac9c200"
WOFM01000360.1	RepeatMasker	Unknown	494605	494818	921	+	.	ID="RND-1_FAMILY-75";Tend="1165";Tstart="963";shortTE="F";uid="db1571b0-8b00-401c-a665-9a99d151a54c"
WOFM01000360.1	RepeatMasker	Unknown	489981	490497	1775	+	.	ID="RND-5_FAMILY-784";Tend="1495";Tstart="949";shortTE="F";uid="72c4ee3f-007f-425a-b3cb-154e7572c2ba"
WOFM01000360.1	RepeatMasker	DNA/Crypton-I	531279	531444	887	+	.	ID="RND-1_FAMILY-254";Tend="1540";Tstart="1347";shortTE="F";uid="01d9e959-d4fc-41d9-b802-447b5fa5ffa9"
WOFM01000360.1	RepeatMasker	Unknown	54684	54937	607	+	.	ID="RND-2_FAMILY-36";Tend="1670";Tstart="1434";shortTE="F";uid="d7733376-a58b-4374-95ec-33b16c0cc867"
WOFM01000360.1	RepeatMasker	Unknown	532664	532851	820	+	.	ID="RND-3_FAMILY-213";Tend="1062";Tstart="873";shortTE="F";uid="68bd9402-858b-415f-ad31-a15b64ea66c8"
WOFM01000360.1	RepeatMasker	Unknown	540898	541896	3062	+	.	ID="RND-1_FAMILY-638";Tend="1961";Tstart="970";shortTE="F";uid="a84c6f18-bb47-4b71-b910-6dc9781d7689"
WOFM01000360.1	RepeatMasker	Unknown	381481	381775	2282	+	.	ID="RND-1_FAMILY-959";Tend="1223";Tstart="924";shortTE="F";uid="e3e9e126-c386-405c-87fc-d5c0d56b6296"
WOFM01000360.1	RepeatMasker	LTR/Gypsy	329897	341039	54589	+	.	ID="RND-1_FAMILY-346";Tend="7966";Tstart="1";shortTE="F";uid="02368eb9-fa67-474e-9954-e42f918fa7ec"
WOFM01000360.1	RepeatMasker	Unknown	144008	144310	2179	+	.	ID="RND-1_FAMILY-251";Tend="1229";Tstart="925";shortTE="F";uid="149d84d7-99dc-46e0-9d23-4743dbfa1e40"
WOFM01000360.1	RepeatMasker	Unknown	249125	249508	682	+	.	ID="RND-4_FAMILY-527";Tend="625";Tstart="209";shortTE="F";uid="4d81485e-7a40-4cfe-9c87-2fea83b8ab64"
WOFM01000360.1	RepeatMasker	Unknown	516088	516225	702	+	.	ID="RND-1_FAMILY-53";Tend="1288";Tstart="1147";shortTE="F";uid="7471451f-06a2-43f4-a58d-481e019add6f"
WOFM01000360.1	RepeatMasker	LTR/Copia	342267	342643	842	+	.	ID="RND-4_FAMILY-551";Tend="3348";Tstart="2983";shortTE="F";uid="aa853bfb-aa9a-4455-9a38-32c08920dd0e"
WOFM01000360.1	RepeatMasker	Unknown	348234	349045	4270	+	.	ID="RND-6_FAMILY-3489";Tend="1826";Tstart="955";shortTE="F";uid="e54d8070-cf93-4bb2-ad9a-4d24252736b3"
WOFM01000360.1	RepeatMasker	LTR/Gypsy	88878	95836	60462	+	.	ID="RND-5_FAMILY-1723";Tend="6975";Tstart="18";shortTE="F";uid="7780db57-a468-4f35-8014-d784ea8644ef"
WOFM01000360.1	RepeatMasker	Unknown	583009	583396	2144	+	.	ID="RND-4_FAMILY-1209";Tend="2768";Tstart="2380";shortTE="F";uid="d8acfdb1-8dc5-429a-b8a2-4f04575759c6"
WOFM01000360.1	RepeatMasker	LTR/Gypsy	549128	555305	50280	+	.	ID="RND-1_FAMILY-503";Tend="7607";Tstart="1425";shortTE="F";uid="e2df98f0-cff4-4efc-9fe4-ad562149537d"
WOFM01000360.1	RepeatMasker	LTR/Gypsy	8372	8893	2008	+	.	ID="RND-1_FAMILY-239";Tend="4433";Tstart="3911";shortTE="F";uid="2cda311e-2cb3-4313-a86b-20b4d330a76b"
WOFM01000360.1	RepeatMasker	LINE/R2-NeSL	389513	389902	2548	+	.	ID="RND-3_FAMILY-38";Tend="1338";Tstart="944";shortTE="F";uid="4dc2d6f4-a136-4b9b-917a-6efe215bded3"
WOFM01000360.1	RepeatMasker	LTR/Gypsy	238796	239800	8297	+	.	ID="RND-6_FAMILY-4390";Tend="8434";Tstart="7435";shortTE="F";uid="9f6aa04b-edcb-4d6d-9226-6d395ee50d8a"
WOFM01000360.1	RepeatMasker	Unknown	489222	489382	1000	+	.	ID="RND-6_FAMILY-1576";Tend="1563";Tstart="1403";shortTE="F";uid="67402abc-5ee2-4335-bb02-2064b4a3104d"
WOFM01000360.1	RepeatMasker	Unknown	269717	269827	455	+	.	ID="RND-1_FAMILY-629";Tend="999";Tstart="882";shortTE="F";uid="da2740aa-e2bd-468b-874c-bef1186c5a47"
WOFM01000360.1	RepeatMasker	DNA/Academ-1	47590	47748	948	+	.	ID="RND-5_FAMILY-1536";Tend="1223";Tstart="1065";shortTE="F";uid="7fa5be14-47b2-426f-bac1-3cd70d06182b"
WOFM01000360.1	RepeatMasker	Unknown	616280	616577	1428	+	.	ID="RND-1_FAMILY-195";Tend="1483";Tstart="1215";shortTE="F";uid="755932c6-c6ab-4e68-8447-2a180c524a58"
WOFM01000360.1	RepeatMasker	DNA/TcMar-Tigger	129762	129902	459	+	.	ID="RND-4_FAMILY-740";Tend="1492";Tstart="1316";shortTE="F";uid="53e860c0-837d-4674-861e-ae877c829963"
WOFM01000360.1	RepeatMasker	Unknown	610189	612219	13527	+	.	ID="RND-5_FAMILY-2131";Tend="2917";Tstart="863";shortTE="F";uid="8bd0e7a9-4e2e-414e-9e2e-e02533db9a86"
WOFM01000360.1	RepeatMasker	DNA/Merlin	13568	14378	3759	+	.	ID="RND-4_FAMILY-263";Tend="1973";Tstart="1156";shortTE="F";uid="19b98a9d-7cee-4e9f-a294-9295eab010d7"
WOFM01000360.1	RepeatMasker	LTR/Gypsy	161675	161812	716	+	.	ID="RND-4_FAMILY-209";Tend="981";Tstart="843";shortTE="F";uid="c2cdded1-2b21-4526-ac8a-3ad44507f55a"
WOFM01000360.1	RepeatMasker	Unknown	667982	668167	770	+	.	ID="RND-1_FAMILY-264";Tend="1125";Tstart="939";shortTE="F";uid="4d86cb56-f3c8-4b39-85cd-346f307b1f77"
WOFM01000360.1	RepeatMasker	Unknown	138886	139224	1034	+	.	ID="RND-5_FAMILY-207";Tend="2641";Tstart="2304";shortTE="F";uid="25402e90-32a4-41e5-b13b-37c1693cbd55"
WOFM01000360.1	RepeatMasker	Unknown	477260	477455	1624	+	.	ID="RND-6_FAMILY-8499";Tend="1106";Tstart="911";shortTE="F";uid="ea3d0034-6dca-43ee-83f9-43eda8fbc42b"
WOFM01000360.1	RepeatMasker	Unknown	16767	17055	1656	+	.	ID="RND-1_FAMILY-377";Tend="1269";Tstart="964";shortTE="F";uid="19732318-ca80-40d2-8fb6-0c98169b626c"
WOFM01000360.1	RepeatMasker	Unknown	501007	501231	471	+	.	ID="RND-6_FAMILY-3099";Tend="1161";Tstart="962";shortTE="F";uid="fc534191-0447-45a4-bec1-a0b72b0a2daa"
WOFM01000360.1	RepeatMasker	Unknown	252216	252714	2993	+	.	ID="RND-1_FAMILY-1";Tend="2054";Tstart="1529";shortTE="F";uid="03e226e4-7d29-412f-af94-b3cc2dd09779"
WOFM01000360.1	RepeatMasker	Unknown	238399	238505	704	+	.	ID="RND-1_FAMILY-75";Tend="1121";Tstart="1014";shortTE="F";uid="a984debf-168d-4d52-9c57-62802a3d41b5"
WOFM01000360.1	RepeatMasker	Unknown	204403	205091	5682	+	.	ID="RND-1_FAMILY-121";Tend="1674";Tstart="986";shortTE="F";uid="63b6a08b-42ec-4671-9b63-056ac9d92028"
WOFM01000360.1	RepeatMasker	LTR/Copia	341040	341399	1075	+	.	ID="RND-4_FAMILY-551";Tend="2977";Tstart="2610";shortTE="F";uid="398058ac-b100-4b2b-93de-e142a1678987"
WOFM01000360.1	RepeatMasker	Unknown	14370	14721	617	+	.	ID="RND-5_FAMILY-4056";Tend="1459";Tstart="1136";shortTE="F";uid="8db2c835-67fe-48d9-a16c-d4c1345324f9"
WOFM01000360.1	RepeatMasker	DNA/Academ-1	42149	42418	1400	+	.	ID="RND-5_FAMILY-1536";Tend="936";Tstart="666";shortTE="F";uid="75439b12-6807-4793-b56d-68ee08ee23d1"
WOFM01000360.1	RepeatMasker	Unknown	134269	134525	1631	+	.	ID="RND-1_FAMILY-728";Tend="5299";Tstart="5044";shortTE="F";uid="aa7c435d-5e77-4fb2-8113-ee3a44648493"
WOFM01000360.1	RepeatMasker	LTR/Gypsy	660184	661094	7095	+	.	ID="RND-1_FAMILY-324";Tend="8655";Tstart="7752";shortTE="F";uid="6cc4d65f-db07-4bf6-9fed-1b0edfee8645"
WOFM01000360.1	RepeatMasker	Unknown	254669	254880	405	+	.	ID="RND-6_FAMILY-734";Tend="1151";Tstart="929";shortTE="F";uid="4fb807dc-f535-4d69-80df-0c87b9c8fc4c"
WOFM01000360.1	RepeatMasker	Unknown	167265	167721	3005	+	.	ID="RND-1_FAMILY-416";Tend="1417";Tstart="965";shortTE="F";uid="ac866cb2-e454-401b-a5bf-2c94a752cc5a"
WOFM01000360.1	RepeatMasker	Unknown	511482	511810	1674	+	.	ID="RND-6_FAMILY-6082";Tend="1128";Tstart="766";shortTE="F";uid="e7254d27-d951-4fc8-b1ba-f07c2371f3ad"
WOFM01000360.1	RepeatMasker	Unknown	614209	614566	1279	+	.	ID="RND-1_FAMILY-1043";Tend="1300";Tstart="922";shortTE="F";uid="951c9229-7733-4cb5-a054-a621affd3a73"
WOFM01000360.1	RepeatMasker	LTR/Gypsy	8034	8372	1701	+	.	ID="RND-6_FAMILY-4390";Tend="8434";Tstart="8090";shortTE="F";uid="384fce44-e0f2-4569-a851-091cb302ebda"
WOFM01000360.1	RepeatMasker	Unknown	137172	137454	1659	+	.	ID="RND-4_FAMILY-449";Tend="1229";Tstart="948";shortTE="F";uid="76f89ca5-378d-401e-b355-bfe3d5b54b0e"
WOFM01000360.1	RepeatMasker	RC/Helitron	132974	133377	2608	+	.	ID="RND-1_FAMILY-232";Tend="1322";Tstart="907";shortTE="F";uid="bcc3665f-8334-47ea-9fc5-77fc047d9baa"
WOFM01000360.1	RepeatMasker	Unknown	10908	11557	15729	+	.	ID="RND-1_FAMILY-0";Tend="1724";Tstart="860";shortTE="F";uid="c98c1449-11dd-406a-b84d-0bc5694ba372"
WOFM01000360.1	RepeatMasker	LTR/Gypsy	174202	174396	1122	+	.	ID="RND-1_FAMILY-83";Tend="1542";Tstart="1345";shortTE="F";uid="d62a94fd-6404-4ad5-addb-3b4afdb5beb3"
WOFM01000360.1	RepeatMasker	LTR/Copia	465578	472768	47594	+	.	ID="RND-1_FAMILY-587";Tend="7681";Tstart="553";shortTE="F";uid="bac885ce-80ce-4e86-9ca2-e836dbb13501"
WOFM01000360.1	RepeatMasker	Unknown	162582	162951	1364	+	.	ID="RND-2_FAMILY-36";Tend="1773";Tstart="1426";shortTE="F";uid="cd0a08a8-e402-411a-88a5-32a2e3a316e2"
WOFM01000360.1	RepeatMasker	LTR/Gypsy	273560	275772	12518	+	.	ID="RND-1_FAMILY-503";Tend="6154";Tstart="3921";shortTE="F";uid="728d86fa-d8c7-49e7-aaaa-e6e40f832904"
WOFM01000360.1	RepeatMasker	Unknown	16368	16766	2513	+	.	ID="RND-4_FAMILY-715";Tend="1401";Tstart="1014";shortTE="F";uid="e858a45e-6b3d-4a1b-9213-920525b3dfdd"
WOFM01000360.1	RepeatMasker	Unknown	249694	250240	3567	+	.	ID="RND-1_FAMILY-9";Tend="1530";Tstart="997";shortTE="F";uid="af49d79a-e916-48a6-8261-1be649419276"
WOFM01000360.1	RepeatMasker	Unknown	570056	570519	2592	+	.	ID="RND-3_FAMILY-391";Tend="1335";Tstart="896";shortTE="F";uid="81158add-4fd1-44cd-b348-c54cbb0afac8"
WOFM01000360.1	RepeatMasker	Unknown	246933	247406	514	+	.	ID="RND-1_FAMILY-573";TEgroup="ctg_288%7CRND-1_FAMILY-573%7C1";Tend="1950";Tstart="1139";shortTE="F";uid="be347d54-f30d-4189-98f7-13e5e1faabd8"
WOFM01000360.1	RepeatMasker	RC/Helitron	489380	489719	2074	+	.	ID="RND-6_FAMILY-469";Tend="1349";Tstart="1015";shortTE="F";uid="2de73e1a-2fc3-4908-9157-f7a1a9549eea"
WOFM01000360.1	RepeatMasker	Unknown	182719	183041	2194	+	.	ID="RND-1_FAMILY-554";Tend="1327";Tstart="1005";shortTE="F";uid="93aa2ffb-20d9-443d-ab3a-e3fcad07fb4c"
WOFM01000360.1	RepeatMasker	RC/Helitron	210298	210670	1540	+	.	ID="RND-6_FAMILY-1361";Tend="1411";Tstart="1021";shortTE="F";uid="f5534e83-f24a-4e66-882a-07b993892f1e"
WOFM01000360.1	RepeatMasker	Unknown	170203	170707	2192	+	.	ID="RND-1_FAMILY-2";Tend="2128";Tstart="1651";shortTE="F";uid="88054d78-ae67-479a-8b39-3dfa0a7ae0db"
WOFM01000360.1	RepeatMasker	Unknown	384805	385101	2015	+	.	ID="RND-1_FAMILY-872";Tend="1243";Tstart="947";shortTE="F";uid="bbf61563-9060-40f4-9867-e30cb322276e"
WOFM01000360.1	RepeatMasker	Unknown	380105	380411	1633	+	.	ID="RND-1_FAMILY-377";Tend="1299";Tstart="963";shortTE="F";uid="29580292-638f-45ad-a807-388216920560"
WOFM01000360.1	RepeatMasker	Unknown	489020	489222	1180	+	.	ID="RND-6_FAMILY-2894";Tend="1170";Tstart="967";shortTE="F";uid="8e9d2bb0-c480-4a2f-a9e1-347db0484d10"
WOFM01000360.1	RepeatMasker	Unknown	377959	378250	1246	+	.	ID="RND-1_FAMILY-306";Tend="1205";Tstart="919";shortTE="F";uid="bfd8987c-7c28-4b83-9986-187000f57334"
WOFM01000360.1	RepeatMasker	LTR/Gypsy	369734	375005	39315	+	.	ID="RND-1_FAMILY-1078";Tend="6107";Tstart="834";shortTE="F";uid="81a25819-f6c5-4e37-839b-b93d6f727f9f"
WOFM01000360.1	RepeatMasker	Unknown	320500	320622	794	+	.	ID="RND-1_FAMILY-461";Tend="1012";Tstart="890";shortTE="F";uid="a22cb0cf-3b61-4466-aaf1-934d21dd8b47"
WOFM01000360.1	RepeatMasker	Unknown	481196	481397	1188	+	.	ID="RND-4_FAMILY-860";Tend="1314";Tstart="1113";shortTE="F";uid="7ec0b581-c0dd-40cc-ab0f-e2a4f22d7284"
WOFM01000360.1	RepeatMasker	DNA/Academ-1	194345	194818	2928	+	.	ID="RND-6_FAMILY-8364";Tend="1286";Tstart="774";shortTE="F";uid="abc41ae9-3d7f-4163-abc9-32417235958d"
WOFM01000360.1	RepeatMasker	Unknown	145103	145372	1739	+	.	ID="RND-6_FAMILY-9161";Tend="1722";Tstart="1454";shortTE="F";uid="f8b7e1e0-359d-4c41-ab24-a589a041af48"
WOFM01000360.1	RepeatMasker	DNA	502823	503071	525	+	.	ID="RND-5_FAMILY-3205";Tend="848";Tstart="591";shortTE="F";uid="d8839d91-96a4-462f-8057-f5ff0d3549ef"
WOFM01000360.1	RepeatMasker	LTR/Gypsy	480963	481188	1059	+	.	ID="RND-5_FAMILY-2269";Tend="2562";Tstart="2340";shortTE="F";uid="450e0d5f-4e00-4925-ba6d-7d3781e264e0"
WOFM01000360.1	RepeatMasker	LINE/L2	252711	252890	488	+	.	ID="RND-1_FAMILY-65";Tend="984";Tstart="816";shortTE="F";uid="6ae28451-4999-441a-9b69-0ec2ab01294a"
WOFM01000360.1	RepeatMasker	Unknown	311040	311870	6673	+	.	ID="RND-1_FAMILY-1139";Tend="1945";Tstart="1115";shortTE="F";uid="74fb9fd9-b8ec-4c00-9370-454ab2bd38c9"
WOFM01000360.1	RepeatMasker	Unknown	49643	49904	1655	+	.	ID="RND-3_FAMILY-526";Tend="1442";Tstart="1167";shortTE="F";uid="ec297edc-1a20-4ecd-ae79-e7f96fb04431"
WOFM01000360.1	RepeatMasker	LTR/Gypsy	625843	626465	3776	+	.	ID="RND-4_FAMILY-1433";Tend="1460";Tstart="865";shortTE="F";uid="b31c7210-e590-4690-9409-2924171388b4"
WOFM01000360.1	RepeatMasker	DNA/TcMar-Mariner	126924	127321	814	+	.	ID="RND-5_FAMILY-138";Tend="437";Tstart="69";shortTE="F";uid="9c242b5e-66bd-4bb4-872e-186d7311fe3c"
WOFM01000360.1	RepeatMasker	Unknown	519270	519534	1957	+	.	ID="RND-1_FAMILY-251";Tend="1209";Tstart="944";shortTE="F";uid="97382b00-be9b-4582-98c9-fc02c8cc70eb"
WOFM01000360.1	RepeatMasker	Unknown	253895	254232	1659	+	.	ID="RND-1_FAMILY-146";Tend="1235";Tstart="880";shortTE="F";uid="b2775501-78ff-40a4-b497-3ad242528eb5"
WOFM01000360.1	RepeatMasker	LINE/L2	561275	561534	439	+	.	ID="RND-5_FAMILY-2134";Tend="1075";Tstart="806";shortTE="F";uid="5422179c-51c4-4a4c-b9b3-18fde75fe433"
WOFM01000360.1	RepeatMasker	Unknown	118202	118436	605	+	.	ID="RND-5_FAMILY-3163";Tend="1164";Tstart="960";shortTE="F";uid="ad668562-c8b9-4c26-a050-aa2ec686597f"
WOFM01000360.1	RepeatMasker	Unknown	255876	256390	1411	+	.	ID="RND-1_FAMILY-207";Tend="1524";Tstart="950";shortTE="F";uid="f6217ec9-a059-4463-8a97-cdea27a4fa31"
WOFM01000360.1	RepeatMasker	Unknown	578685	579096	1533	+	.	ID="RND-1_FAMILY-10";Tend="1375";Tstart="967";shortTE="F";uid="07da4439-da68-4316-8d09-d1b9e9fcaa5a"
WOFM01000360.1	RepeatMasker	Unknown	345606	345987	1531	+	.	ID="RND-1_FAMILY-495";Tend="1620";Tstart="1216";shortTE="F";uid="043b40d7-fd3d-4ac7-a9e8-267f8aa70c48"
WOFM01000360.1	RepeatMasker	DNA/TcMar-Mariner	388546	388808	790	+	.	ID="RND-5_FAMILY-138";Tend="932";Tstart="658";shortTE="F";uid="04d7b0ea-0180-41cc-9102-66ac70778ac2"
WOFM01000360.1	RepeatMasker	LINE/L2	207283	207395	435	+	.	ID="RND-5_FAMILY-2134";Tend="1918";Tstart="1797";shortTE="F";uid="6f095482-c9dc-43b8-b22d-6ba1bb4a5f68"
WOFM01000360.1	RepeatMasker	Unknown	167034	167279	1537	+	.	ID="RND-5_FAMILY-192";Tend="1165";Tstart="920";shortTE="F";uid="4c9d4178-30b4-434d-aa68-59e5872e668b"
WOFM01000360.1	RepeatMasker	LTR/Pao	135532	136388	3183	+	.	ID="RND-6_FAMILY-168";Tend="2400";Tstart="1536";shortTE="F";uid="01dff12e-8709-4473-ac6c-3617f0d67930"
WOFM01000360.1	RepeatMasker	LTR/Gypsy	188335	194172	34547	+	.	ID="RND-1_FAMILY-503";TEgroup="ctg_288%7CRND-1_FAMILY-503%7C1";Tend="7607";Tstart="729";shortTE="F";uid="c2ad115b-a4d1-4a4e-bcf7-a77feb7d583c"
WOFM01000360.1	RepeatMasker	Unknown	22127	22481	2123	+	.	ID="RND-6_FAMILY-2885";Tend="1247";Tstart="896";shortTE="F";uid="f6b6d4fd-4b10-41ce-b785-8b03a0b459f3"
WOFM01000360.1	RepeatMasker	LTR/Pao	257314	268423	50408	+	.	ID="RND-6_FAMILY-2687";Tend="10693";Tstart="248";shortTE="F";uid="58c3c024-53aa-4974-a7df-4eba75d87ee0"
WOFM01000360.1	RepeatMasker	LTR/Copia	328114	329896	8533	+	.	ID="RND-4_FAMILY-551";Tend="2612";Tstart="814";shortTE="F";uid="8e2d22ec-0982-4830-9097-0f4608cd5ae4"
WOFM01000360.1	RepeatMasker	Unknown	568221	569017	5234	+	.	ID="RND-6_FAMILY-1182";Tend="1772";Tstart="998";shortTE="F";uid="e12b2977-6c8b-4103-9df3-30dfaeea0ef9"
WOFM01000360.1	RepeatMasker	Unknown	145480	145820	2716	+	.	ID="RND-1_FAMILY-396";Tend="1212";Tstart="877";shortTE="F";uid="9c5b2187-2bb3-4d84-ad2a-7e3a06d6b2e0"
WOFM01000360.1	RepeatMasker	Unknown	39540	39746	1406	+	.	ID="RND-1_FAMILY-561";Tend="1360";Tstart="1155";shortTE="F";uid="153a06be-4222-43c9-96e4-ff4b291cd8e7"
WOFM01000360.1	RepeatMasker	DNA/Merlin	10241	10578	1640	+	.	ID="RND-4_FAMILY-263";Tend="1141";Tstart="781";shortTE="F";uid="4091a7ac-e71d-434e-a7d4-d2e8195d35f6"
WOFM01000360.1	RepeatMasker	Unknown	195460	196943	7640	+	.	ID="RND-6_FAMILY-3418";Tend="1846";Tstart="428";shortTE="F";uid="286a9d2c-d789-4c66-9867-cc0937b60c39"
WOFM01000360.1	RepeatMasker	DNA/Merlin	256483	257087	2434	+	.	ID="rnd-5_family-944";Tend="1631";Tstart="793";shortTE="F";uid="9e56a028-e5b2-4258-a99e-f027f43b738d"
WOFM01000360.1	RepeatMasker	DNA/Academ-1	42883	43020	717	+	.	ID="RND-5_FAMILY-1536";Tend="1069";Tstart="931";shortTE="F";uid="d2fbf09d-edc3-49ac-a3ae-c2a8b1c2774f"
WOFM01000360.1	RepeatMasker	DNA/hAT-Tip100	394055	394255	438	+	.	ID="RND-6_FAMILY-1730";Tend="2134";Tstart="1955";shortTE="F";uid="1bc7c08b-b7a7-4458-9ade-e95804298382"
WOFM01000360.1	RepeatMasker	Unknown	20165	20676	3168	+	.	ID="RND-1_FAMILY-10";Tend="1868";Tstart="1346";shortTE="F";uid="1f65820f-9c40-4c54-8cf1-6274b1046214"
WOFM01000360.1	RepeatMasker	Unknown	198597	198827	1238	+	.	ID="RND-6_FAMILY-107";Tend="1106";Tstart="876";shortTE="F";uid="5f03db4d-38eb-46e8-ab63-5923902d01e5"
WOFM01000360.1	RepeatMasker	Unknown	247562	247721	874	+	.	ID="RND-1_FAMILY-70";Tend="1162";Tstart="996";shortTE="F";uid="dae58cc3-755d-4eee-936c-fa8f10a1bb8d"
WOFM01000360.1	RepeatMasker	Unknown	175232	175341	528	+	.	ID="RND-6_FAMILY-9161";Tend="888";Tstart="782";shortTE="F";uid="35c431ec-31c0-48b8-9902-6900e236dd89"
WOFM01000360.1	RepeatMasker	Unknown	580975	581265	1643	+	.	ID="RND-5_FAMILY-1390";Tend="1125";Tstart="821";shortTE="F";uid="92ab90d8-6d49-4e8e-87b5-b10f7dc2be05"
WOFM01000360.1	RepeatMasker	DNA/TcMar-Mariner	11558	12320	1344	+	.	ID="RND-1_FAMILY-36";Tend="2742";Tstart="1963";shortTE="F";uid="17986178-b840-4477-8f01-815f65888d48"
WOFM01000360.1	RepeatMasker	Unknown	96359	97253	4778	+	.	ID="RND-6_FAMILY-5096";Tend="2178";Tstart="843";shortTE="F";uid="6e603e2b-d182-42f2-bb95-92e1bd75a436"
WOFM01000360.1	RepeatMasker	Unknown	168515	168745	1257	+	.	ID="RND-4_FAMILY-1523";Tend="1181";Tstart="948";shortTE="F";uid="091f653b-25b0-48d8-9be8-29962861efb2"
WOFM01000360.1	RepeatMasker	DNA/Merlin	159827	159953	696	+	.	ID="RND-5_FAMILY-944";Tend="893";Tstart="764";shortTE="F";uid="56c5347e-4438-4f6f-a7ad-9ff867905b83"
WOFM01000360.1	RepeatMasker	Unknown	420533	421089	1744	+	.	ID="RND-2_FAMILY-36";Tend="1144";Tstart="617";shortTE="F";uid="f70cae5c-f113-47fa-ba00-fce7b94fa96b"
WOFM01000360.1	RepeatMasker	DNA/hAT-Tip100	532465	532672	851	+	.	ID="RND-5_FAMILY-1758";Tend="1911";Tstart="1702";shortTE="F";uid="a3710d13-1876-4c90-a021-780a215f38d0"
WOFM01000360.1	RepeatMasker	Unknown	399804	400163	1212	+	.	ID="RND-2_FAMILY-36";Tend="1174";Tstart="753";shortTE="F";uid="232e4cef-bbb0-4546-a058-221b5221534a"
WOFM01000360.1	RepeatMasker	Unknown	82491	82639	751	+	.	ID="RND-4_FAMILY-2362";Tend="1011";Tstart="861";shortTE="F";uid="d4ef5902-b3f6-4d89-b94e-cb92d6586833"
WOFM01000360.1	RepeatMasker	LTR/Gypsy	425620	427933	17735	+	.	ID="RND-6_FAMILY-1330";Tend="4432";Tstart="2143";shortTE="F";uid="11f9cc41-2070-469c-93e7-a6dedac41f37"
WOFM01000360.1	RepeatMasker	Unknown	49003	49654	4257	+	.	ID="RND-1_FAMILY-675";Tend="1575";Tstart="937";shortTE="F";uid="ff24e5e8-d947-40f3-ab22-c5303d0fec5f"
WOFM01000360.1	RepeatMasker	Unknown	123389	123741	2073	+	.	ID="RND-4_FAMILY-3825";Tend="1381";Tstart="1029";shortTE="F";uid="8ca04c29-bd2f-4fab-8d7f-a5dc856927ad"
WOFM01000360.1	RepeatMasker	Unknown	495032	496715	4782	+	.	ID="RND-1_FAMILY-27";Tend="2102";Tstart="763";shortTE="F";uid="2621eb54-1081-4051-91de-f219ddc520cc"
WOFM01000360.1	RepeatMasker	Unknown	215275	215465	818	+	.	ID="RND-5_FAMILY-634";Tend="1554";Tstart="1362";shortTE="F";uid="c9a2e800-f8c3-4e35-82ca-152e408e3391"
WOFM01000360.1	RepeatMasker	DNA/Academ-1	164541	165791	6296	+	.	ID="rnd-4_family-1498";Tend="2247";Tstart="807";shortTE="F";uid="eaa06fc2-987a-4e4b-9a5f-86344bd77f98"
WOFM01000360.1	RepeatMasker	LTR/Gypsy	225931	226161	1487	+	.	ID="RND-1_FAMILY-651";Tend="8105";Tstart="7875";shortTE="F";uid="8165b65f-1e5a-4fb1-bb27-c405644aea47"
WOFM01000360.1	RepeatMasker	RC/Helitron	375225	375437	1766	+	.	ID="RND-4_FAMILY-8";Tend="1756";Tstart="1543";shortTE="F";uid="94325ee8-45c9-487a-b5b1-0fd6c4dfff9e"
WOFM01000360.1	RepeatMasker	DNA/hAT-Blackjack	480351	480635	1012	+	.	ID="RND-5_FAMILY-3276";Tend="978";Tstart="694";shortTE="F";uid="d135340b-0736-44a0-a805-e8b22bcecb35"
WOFM01000360.1	RepeatMasker	DNA	570540	570682	928	+	.	ID="RND-5_FAMILY-4767";Tend="1023";Tstart="886";shortTE="F";uid="9ec19376-ff4c-422e-bf64-5fe3499d636d"
WOFM01000360.1	RepeatMasker	Unknown	566225	566565	1015	+	.	ID="RND-1_FAMILY-141";Tend="1242";Tstart="915";shortTE="F";uid="d860164f-c28d-4ff7-8666-e6f8a7b3b106"
WOFM01000360.1	RepeatMasker	Unknown	448125	448489	2233	+	.	ID="RND-1_FAMILY-2";Tend="1927";Tstart="1555";shortTE="F";uid="97c66143-6e5d-428f-92e5-35f99bb88134"
WOFM01000360.1	RepeatMasker	Unknown	668776	668938	941	+	.	ID="RND-5_FAMILY-1089";Tend="1308";Tstart="1150";shortTE="F";uid="e60d319a-b444-42f2-b794-d56b9c97a3b0"
WOFM01000360.1	RepeatMasker	Unknown	620242	620618	2547	+	.	ID="RND-6_FAMILY-1150";Tend="1346";Tstart="963";shortTE="F";uid="79c94b93-1d18-4f83-9348-e12526951503"
WOFM01000360.1	RepeatMasker	DNA/TcMar-Mariner	566523	566756	425	+	.	ID="RND-6_FAMILY-9025";Tend="1616";Tstart="1408";shortTE="F";uid="41c04f19-51d0-4e90-b9a5-481589084688"
WOFM01000360.1	RepeatMasker	DNA/Maverick	175871	180624	39245	+	.	ID="RND-5_FAMILY-1427";Tend="6768";Tstart="2011";shortTE="F";uid="6928c524-ac65-43a6-b11a-8ac6e0932f3b"
WOFM01000360.1	RepeatMasker	Unknown	38914	39125	1395	+	.	ID="RND-1_FAMILY-561";Tend="1158";Tstart="943";shortTE="F";uid="d2d314e0-aae8-480a-8f7f-b00c8cb59621"
WOFM01000360.1	RepeatMasker	Unknown	667832	667969	508	+	.	ID="RND-5_FAMILY-140";Tend="1093";Tstart="956";shortTE="F";uid="14009e4c-755f-4ae7-913f-f2c4e35c82f3"
WOFM01000360.1	RepeatMasker	DNA	159570	159842	944	+	.	ID="RND-5_FAMILY-4767";TEgroup="ctg_288%7CRND-5_FAMILY-4767%7C1";Tend="1054";Tstart="876";shortTE="F";uid="e5ee583e-2221-4f44-a0ed-2d4caac3ee84"
WOFM01000360.1	RepeatMasker	Unknown	220953	221238	1322	+	.	ID="RND-1_FAMILY-34";Tend="1808";Tstart="1522";shortTE="F";uid="c4b34fc4-a9e4-487b-a30e-d5d4362dbc97"
WOFM01000360.1	RepeatMasker	DNA/hAT-Tip100	277381	277556	624	+	.	ID="RND-6_FAMILY-1730";Tend="2130";Tstart="1950";shortTE="F";uid="cc2d0df6-7c6d-4f26-8a87-e6a4c0e20eb4"
WOFM01000360.1	RepeatMasker	Unknown	491171	491526	4319	+	.	ID="RND-4_FAMILY-84";Tend="1834";Tstart="910";shortTE="F";uid="1b07afe9-5e57-40f0-8bc3-c7f9425cce56"
WOFM01000360.1	RepeatMasker	LTR/Gypsy	284934	289396	33292	+	.	ID="RND-1_FAMILY-209";Tend="6810";Tstart="1987";shortTE="F";uid="4a59aae4-41ce-4954-b369-158fe902745a"
WOFM01000360.1	RepeatMasker	Unknown	27974	28257	1385	+	.	ID="RND-6_FAMILY-3053";Tend="2056";Tstart="1780";shortTE="F";uid="f46ceba3-6d57-4660-ad08-48c287717632"
WOFM01000360.1	RepeatMasker	Unknown	133374	133607	1539	+	.	ID="RND-6_FAMILY-5582";Tend="1109";Tstart="873";shortTE="F";uid="96578938-6eca-4201-be6c-6e828a396eb6"
WOFM01000360.1	RepeatMasker	Unknown	669110	669352	1509	+	.	ID="RND-1_FAMILY-554";Tend="1211";Tstart="968";shortTE="F";uid="1677fba8-4f42-452a-95fa-7fba183aed4b"
WOFM01000360.1	RepeatMasker	DNA/hAT	512226	512486	1175	+	.	ID="RND-5_FAMILY-1560";Tend="1439";Tstart="1179";shortTE="F";uid="210a4e08-4152-4137-833c-77da125c9e3a"
WOFM01000360.1	RepeatMasker	LTR/Gypsy	391859	392942	6014	+	.	ID="RND-6_FAMILY-42";Tend="2665";Tstart="1547";shortTE="F";uid="37d11cfe-e2cf-4481-8c7f-ce0260d36595"
WOFM01000360.1	RepeatMasker	Unknown	51257	51931	4127	+	.	ID="RND-1_FAMILY-2";Tend="2445";Tstart="1755";shortTE="F";uid="bd43976d-16a9-45d0-9bfa-1a12b579670f"
WOFM01000360.1	RepeatMasker	LTR/Pao	42408	42884	3432	+	.	ID="RND-1_FAMILY-54";Tend="1441";Tstart="966";shortTE="F";uid="91185f3e-f4c7-4a5b-b3c8-780142ace555"
WOFM01000360.1	RepeatMasker	Unknown	560614	560809	571	+	.	ID="RND-6_FAMILY-8731";Tend="1086";Tstart="878";shortTE="F";uid="3b53687d-7cdf-4afd-881c-d1047be06e3a"
WOFM01000360.1	RepeatMasker	LTR/Gypsy	326896	328115	3425	+	.	ID="RND-6_FAMILY-1313";Tend="4400";Tstart="3128";shortTE="F";uid="6d8e62ad-9694-45a0-a69b-e75eb0cff657"
WOFM01000360.1	RepeatMasker	Unknown	511934	512230	1419	+	.	ID="RND-1_FAMILY-306";Tend="1222";Tstart="923";shortTE="F";uid="f73b4978-381b-4ad5-975f-0402bf28e364"
WOFM01000360.1	RepeatMasker	Unknown	10574	10902	855	+	.	ID="RND-6_FAMILY-2885";Tend="1257";Tstart="896";shortTE="F";uid="a6810cdd-8bb0-49bf-8c0f-f1baeec86eec"
WOFM01000360.1	RepeatMasker	Unknown	389899	390405	3099	+	.	ID="RND-1_FAMILY-495";Tend="1469";Tstart="946";shortTE="F";uid="90dd3d79-a58d-4f81-8518-dcbc11530388"
WOFM01000360.1	RepeatMasker	DNA	494220	494404	890	+	.	ID="RND-5_FAMILY-4767";Tend="1047";Tstart="870";shortTE="F";uid="3d0f83df-1cfc-4cda-b250-bdaf0257b524"
WOFM01000360.1	RepeatMasker	Unknown	347298	347716	1806	+	.	ID="RND-1_FAMILY-10";Tend="1387";Tstart="969";shortTE="F";uid="848ab922-5e33-4df6-9ad0-ea53368680f4"
WOFM01000360.1	RepeatMasker	Unknown	39725	39941	890	+	.	ID="RND-3_FAMILY-526";Tend="1179";Tstart="959";shortTE="F";uid="88d94d04-a3e0-46cb-85eb-7a65b5539104"
WOFM01000360.1	RepeatMasker	LTR/Copia	6926	7419	1272	+	.	ID="RND-5_FAMILY-675";Tend="3910";Tstart="3407";shortTE="F";uid="d3d7b646-a3fc-4151-bb38-3198e03dfac5"
WOFM01000360.1	RepeatMasker	Unknown	48420	48548	678	+	.	ID="RND-3_FAMILY-526";Tend="1053";Tstart="925";shortTE="F";uid="e59be90a-0e3b-4013-922c-3ce1eb72eb47"
WOFM01000360.1	RepeatMasker	Unknown	481476	481924	3003	+	.	ID="RND-3_FAMILY-526";Tend="1434";Tstart="981";shortTE="F";uid="c09d0f4b-2491-4de9-bc7b-7fd324cd2bf1"
WOFM01000360.1	RepeatMasker	Unknown	615965	616288	1520	+	.	ID="RND-1_FAMILY-387";Tend="1285";Tstart="962";shortTE="F";uid="4740b1ac-5bcf-4721-ab09-27f108e0985e"
WOFM01000360.1	RepeatMasker	LINE/R2-NeSL	510656	510821	1018	+	.	ID="RND-3_FAMILY-38";Tend="1285";Tstart="1120";shortTE="F";uid="184d1391-86b6-443f-9075-2677864bbf8a"
WOFM01000360.1	RepeatMasker	LINE/R2-NeSL	485867	486405	3070	+	.	ID="RND-3_FAMILY-38";Tend="1470";Tstart="958";shortTE="F";uid="c378b4b3-db09-4d93-be32-88c2fbb7bb19"
WOFM01000360.1	RepeatMasker	LTR/Gypsy	282643	282910	1338	+	.	ID="RND-1_FAMILY-209";TEgroup="ctg_288%7CRND-1_FAMILY-209%7C1";Tend="1988";Tstart="821";shortTE="F";uid="ad0be3c2-c77d-431a-82a7-5a96e1420f40"
WOFM01000360.1	RepeatMasker	Unknown	598544	598764	755	+	.	ID="RND-5_FAMILY-123";Tend="3191";Tstart="2986";shortTE="F";uid="5a843ae8-d0c2-4ae6-b4e5-b4c87850e92a"
WOFM01000360.1	RepeatMasker	Unknown	382176	382379	602	+	.	ID="RND-5_FAMILY-1390";Tend="2279";Tstart="2068";shortTE="F";uid="28f0acd9-94e6-4ce4-8dde-8149825c30df"
WOFM01000360.1	RepeatMasker	DNA/Maverick	175333	175870	3662	+	.	ID="RND-6_FAMILY-1506";Tend="1075";Tstart="498";shortTE="F";uid="0f96b876-ce8d-4adb-aad9-c832e08b8c8a"
WOFM01000360.1	RepeatMasker	Unknown	325223	325445	450	+	.	ID="RND-1_FAMILY-141";Tend="1067";Tstart="854";shortTE="F";uid="63649ffd-609d-4156-a034-040005ccb0c8"
WOFM01000360.1	RepeatMasker	Unknown	503231	503860	3140	+	.	ID="RND-4_FAMILY-84";Tend="1539";Tstart="894";shortTE="F";uid="eff890aa-9df6-4821-931f-d674d4958aa6"
```
