## Supplementary material for "Transposon accumulation at xenobiotic gene family loci: a comparative genomic analysis in aphids": Sup_File_S2: ericerusPela_GCA_011428145.1.filteredRepeats.gff (part 33 of 86)

```
WOFM01000360.1	RepeatMasker	DNA/TcMar-Tc1	562794	564820	17454	+	.	ID="RND-1_FAMILY-308";Tend="2892";Tstart="860";shortTE="F";uid="6e62fd9a-2353-44d0-967b-0a68e83ccd35"
WOFM01000360.1	RepeatMasker	RC/Helitron	514596	514874	1203	+	.	ID="HELITRON-LIKE-8_HMEL";Tend="516";Tstart="235";shortTE="F";uid="ab88133c-998b-4104-8f39-ea79d0ccc47d"
WOFM01000360.1	RepeatMasker	LTR/Gypsy	346393	346870	4047	+	.	ID="RND-1_FAMILY-25";Tend="1496";Tstart="1019";shortTE="F";uid="36333cf1-8b2a-4523-830a-478427e84553"
WOFM01000360.1	RepeatMasker	LINE/R2-NeSL	114575	114743	676	-	.	ID="RND-3_FAMILY-38";Tend="1431";Tstart="1248";shortTE="F";uid="269c3285-7a07-4a8a-8f46-398b4db87122"
WOFM01000360.1	RepeatMasker	Unknown	501229	501551	1284	-	.	ID="RND-4_FAMILY-1569";TEgroup="ctg_288%7CRND-4_FAMILY-1569%7C1";Tend="1361";Tstart="921";shortTE="F";uid="85b9965a-c604-443b-bc15-646336c150c6"
WOFM01000360.1	RepeatMasker	LTR/Pao	134694	135533	2921	-	.	ID="RND-1_FAMILY-506";Tend="6802";Tstart="5960";shortTE="F";uid="a5c51ce5-e8e4-45ab-899e-e5e7ebec08c8"
WOFM01000360.1	RepeatMasker	DNA/Sola-1	169295	169652	547	-	.	ID="RND-5_FAMILY-2465";Tend="1701";Tstart="1357";shortTE="F";uid="aef6eed3-208b-4d17-a845-a499091c74ad"
WOFM01000360.1	RepeatMasker	DNA/hAT-Tip100	268996	269697	2079	-	.	ID="RND-5_FAMILY-8";Tend="1573";Tstart="865";shortTE="F";uid="99c5988a-d645-4293-92c4-bcfa04b2e60f"
WOFM01000360.1	RepeatMasker	Unknown	119401	119731	2030	-	.	ID="RND-1_FAMILY-251";Tend="1232";Tstart="899";shortTE="F";uid="03eb47b5-bc53-4918-b38d-4b4ef0c5c8f2"
WOFM01000360.1	RepeatMasker	Unknown	81108	81442	1743	-	.	ID="RND-4_FAMILY-1083";Tend="1796";Tstart="1473";shortTE="F";uid="9aa724e1-2165-4a5c-a06c-837b27e413ac"
WOFM01000360.1	RepeatMasker	Unknown	578871	579152	510	-	.	ID="RND-4_FAMILY-1370";Tend="1248";Tstart="961";shortTE="F";uid="842dff37-fe35-4c7f-823e-d7a7fad2bd2e"
WOFM01000360.1	RepeatMasker	Unknown	614565	614914	1333	-	.	ID="RND-1_FAMILY-383";Tend="1351";Tstart="995";shortTE="F";uid="4a7d2627-e109-442e-bd42-d5ab6c90636e"
WOFM01000360.1	RepeatMasker	Unknown	405456	406707	9390	-	.	ID="RND-1_FAMILY-832";Tend="3029";Tstart="1778";shortTE="F";uid="84febe45-b9ce-48fb-9f23-41bb80b1659e"
WOFM01000360.1	RepeatMasker	Unknown	149624	150230	1668	-	.	ID="RND-1_FAMILY-207";Tend="1620";Tstart="949";shortTE="F";uid="af8b3631-95e8-43f2-866b-1078256faf34"
WOFM01000360.1	RepeatMasker	Unknown	257082	257295	1289	-	.	ID="RND-1_FAMILY-306";Tend="1222";Tstart="1008";shortTE="F";uid="24057f2b-cf71-4760-b39c-459bb46e47ec"
WOFM01000360.1	RepeatMasker	Unknown	30702	31633	4637	-	.	ID="RND-1_FAMILY-126";Tend="1601";Tstart="669";shortTE="F";uid="19c8d7c0-ec38-4b9c-8d39-60e8222e0ed8"
WOFM01000360.1	RepeatMasker	Unknown	194183	194353	681	-	.	ID="RND-1_FAMILY-258";Tend="1215";Tstart="1049";shortTE="F";uid="1c962bd0-cabd-4c41-afda-0d4818ff376a"
WOFM01000360.1	RepeatMasker	LTR/Gypsy	546150	547815	12510	-	.	ID="RND-6_FAMILY-7355";Tend="4852";Tstart="3212";shortTE="F";uid="04524e1c-c410-463f-a156-c55b746d9e18"
WOFM01000360.1	RepeatMasker	Unknown	501696	501858	972	-	.	ID="RND-1_FAMILY-75";Tend="1125";Tstart="963";shortTE="F";uid="09ef5a29-543f-442d-8443-f6f527c54a6c"
WOFM01000360.1	RepeatMasker	LTR/Gypsy	648524	649143	4811	-	.	ID="RND-1_FAMILY-179";Tend="7828";Tstart="7216";shortTE="F";uid="91b227b2-1f29-4f87-a449-2fe927d17818"
WOFM01000360.1	RepeatMasker	Unknown	570673	571350	4763	-	.	ID="RND-1_FAMILY-1118";Tend="1845";Tstart="1142";shortTE="F";uid="121de4b5-a2c6-4816-a8c8-7453b1fc2bc9"
WOFM01000360.1	RepeatMasker	Unknown	212523	213149	3575	-	.	ID="RND-1_FAMILY-593";Tend="1950";Tstart="1328";shortTE="F";uid="806834fe-ed62-4aca-aa16-28871c6c2a1b"
WOFM01000360.1	RepeatMasker	Unknown	218928	219032	500	-	.	ID="RND-1_FAMILY-117";Tend="1175";Tstart="1066";shortTE="F";uid="87d71378-5cd9-4b8a-90d8-284b5df3b9d6"
WOFM01000360.1	RepeatMasker	Unknown	50122	50270	846	-	.	ID="RND-1_FAMILY-247";Tend="1341";Tstart="1193";shortTE="F";uid="2d2b91db-b34e-4716-b7dd-3d759756a112"
WOFM01000360.1	RepeatMasker	LTR/Copia	180637	182387	4433	-	.	ID="RND-1_FAMILY-1020";Tend="5405";Tstart="3615";shortTE="F";uid="dfb8f857-e9bd-47d7-b7a4-6a7b174d5d15"
WOFM01000360.1	RepeatMasker	Unknown	133604	133796	1134	-	.	ID="RND-1_FAMILY-197";Tend="1132";Tstart="913";shortTE="F";uid="15b92798-b1b6-427b-bb23-dafe4eee690b"
WOFM01000360.1	RepeatMasker	LTR/Pao	232216	233784	10561	-	.	ID="RND-1_FAMILY-196";Tend="8431";Tstart="6803";shortTE="F";uid="0cd8eb0c-a33c-4473-b352-25e8e7ce5a02"
WOFM01000360.1	RepeatMasker	Unknown	399872	400362	1379	-	.	ID="RND-1_FAMILY-924";Tend="1463";Tstart="925";shortTE="F";uid="f6509101-ed7c-48cb-b87b-45eefacaaf62"
WOFM01000360.1	RepeatMasker	DNA/PiggyBac	413084	413666	1673	-	.	ID="RND-6_FAMILY-5128";Tend="3200";Tstart="2617";shortTE="F";uid="c2e80c3d-f6b5-47c1-b9a1-9c2813bd320e"
WOFM01000360.1	RepeatMasker	LTR/Pao	434592	444903	75329	-	.	ID="RND-6_FAMILY-1002";Tend="11218";Tstart="790";shortTE="F";uid="ca3ef9d5-9b69-4b9c-acb5-9706e3bfece9"
WOFM01000360.1	RepeatMasker	Unknown	412719	412899	960	-	.	ID="RND-1_FAMILY-10";Tend="1863";Tstart="1678";shortTE="F";uid="3c249679-ab6b-46c8-a847-439350c9c66e"
WOFM01000360.1	RepeatMasker	LTR/Pao	186066	186614	3674	-	.	ID="RND-6_FAMILY-582";Tend="1055";Tstart="493";shortTE="F";uid="f51ff5be-b358-4663-a794-a45231e7985c"
WOFM01000360.1	RepeatMasker	LTR/Gypsy	600034	609551	66807	-	.	ID="RND-1_FAMILY-324";Tend="8653";Tstart="838";shortTE="F";uid="fe787bc9-c5f2-4ccd-8b7d-e5a244b5f70c"
WOFM01000360.1	RepeatMasker	LINE/R2-NeSL	115026	115359	1754	-	.	ID="RND-3_FAMILY-38";Tend="1261";Tstart="925";shortTE="F";uid="f7345396-f885-48c7-aaa8-d312dbcd229c"
WOFM01000360.1	RepeatMasker	Unknown	598808	598915	649	-	.	ID="RND-1_FAMILY-799";Tend="902";Tstart="799";shortTE="F";uid="077c57e8-cc0c-4276-a071-431261626e3a"
WOFM01000360.1	RepeatMasker	Unknown	494029	494243	1308	-	.	ID="RND-1_FAMILY-306";Tend="1220";Tstart="1006";shortTE="F";uid="7afafa6b-5394-42d7-a3a0-c945e0872e3b"
WOFM01000360.1	RepeatMasker	LTR/Gypsy	150880	157873	60638	-	.	ID="RND-1_FAMILY-74";Tend="7771";Tstart="769";shortTE="F";uid="07c6dcc7-5fe7-4e07-8114-140cf5f87048"
WOFM01000360.1	RepeatMasker	LTR/Gypsy	374998	375224	1429	-	.	ID="RND-4_FAMILY-1433";Tend="1205";Tstart="973";shortTE="F";uid="103df294-a56e-453c-a9d2-ba227b07de67"
WOFM01000360.1	RepeatMasker	Unknown	344748	345019	1475	-	.	ID="RND-1_FAMILY-131";Tend="1637";Tstart="1362";shortTE="F";uid="bc34dc58-f02a-46ff-8eeb-87d051ec0b17"
WOFM01000360.1	RepeatMasker	Unknown	213251	213415	974	-	.	ID="RND-1_FAMILY-624";Tend="1411";Tstart="1247";shortTE="F";uid="32904334-820c-451e-9fa8-0dbe1c5af459"
WOFM01000360.1	RepeatMasker	DNA/Sola-2	219055	219271	1178	-	.	ID="RND-5_FAMILY-2736";Tend="1905";Tstart="1691";shortTE="F";uid="942b8403-3db1-436d-9564-6e5364a1956c"
WOFM01000360.1	RepeatMasker	Unknown	631181	631959	4662	-	.	ID="RND-1_FAMILY-737";Tend="1728";Tstart="942";shortTE="F";uid="940aeda8-509f-4e71-9a47-37f689612318"
WOFM01000360.1	RepeatMasker	Unknown	615317	615609	1211	-	.	ID="RND-1_FAMILY-58";Tend="1270";Tstart="969";shortTE="F";uid="a346a928-8d49-4b8a-a2e7-98ddaae6c201"
WOFM01000360.1	RepeatMasker	Unknown	428272	428572	455	-	.	ID="RND-1_FAMILY-456";TEgroup="ctg_288%7CRND-1_FAMILY-456%7C1";Tend="1153";Tstart="969";shortTE="T";uid="8fec566e-aa29-4a8c-96a7-e1fc143f75a8"
WOFM01000360.1	RepeatMasker	LTR/Gypsy	282913	284933	15286	-	.	ID="RND-1_FAMILY-1061";Tend="7180";Tstart="5155";shortTE="F";uid="5088b6e1-2d65-4e6f-92a0-9ddda3b7a1ad"
WOFM01000360.1	RepeatMasker	Unknown	40602	40769	454	-	.	ID="RND-6_FAMILY-1029";Tend="971";Tstart="820";shortTE="F";uid="d322ef23-0c04-4839-afae-954678fe5fa9"
WOFM01000360.1	RepeatMasker	Unknown	31917	32072	993	-	.	ID="RND-1_FAMILY-75";Tend="1125";Tstart="962";shortTE="F";uid="b0558210-6a87-4cf0-84a3-e5c2cbc51253"
WOFM01000360.1	RepeatMasker	DNA	87197	87320	638	-	.	ID="RND-5_FAMILY-4767";Tend="1007";Tstart="883";shortTE="F";uid="abb112fa-acd3-49ce-afcc-1b913c0a5e57"
WOFM01000360.1	RepeatMasker	Unknown	230464	230565	536	-	.	ID="RND-4_FAMILY-754";Tend="1877";Tstart="1760";shortTE="F";uid="9ce920fe-45af-427d-bd5f-bde64525f6a0"
WOFM01000360.1	RepeatMasker	Unknown	314781	314952	966	-	.	ID="RND-1_FAMILY-75";Tend="1129";Tstart="962";shortTE="F";uid="9767a3d4-9a6d-463b-947d-e1b7e6e6a8e9"
WOFM01000360.1	RepeatMasker	RC/Helitron	431594	432257	4452	-	.	ID="RND-1_FAMILY-466";Tend="1566";Tstart="903";shortTE="F";uid="ccf49ace-97fe-4107-8497-91f7136b20f1"
WOFM01000360.1	RepeatMasker	Unknown	50558	51095	3880	-	.	ID="RND-4_FAMILY-715";Tend="1568";Tstart="1051";shortTE="F";uid="3448b3da-5ce4-4d43-8379-4ebd030517d5"
WOFM01000360.1	RepeatMasker	DNA/hAT-Tip100	540343	540606	1851	-	.	ID="RND-6_FAMILY-3682";Tend="1070";Tstart="794";shortTE="F";uid="a44b8e02-5b77-4d23-9462-801be6667b4f"
WOFM01000360.1	RepeatMasker	Unknown	105203	106419	6124	-	.	ID="RND-5_FAMILY-1041";TEgroup="ctg_288%7CRND-5_FAMILY-1041%7C1";Tend="2027";Tstart="557";shortTE="F";uid="3c9fe996-dc59-4970-b2e8-8974261c80e3"
WOFM01000360.1	RepeatMasker	Unknown	647159	647606	1873	-	.	ID="RND-1_FAMILY-514";TEgroup="ctg_288%7CRND-1_FAMILY-514%7C1";Tend="1537";Tstart="977";shortTE="F";uid="d846f852-7a28-4250-823c-9b6fe7627479"
WOFM01000360.1	RepeatMasker	Unknown	126449	126822	1692	-	.	ID="RND-1_FAMILY-824";Tend="1339";Tstart="994";shortTE="F";uid="b0a2a08c-ad3e-4c90-9d9f-5d05b20416b7"
WOFM01000360.1	RepeatMasker	DNA/TcMar-Mariner	568192	568427	766	-	.	ID="RND-6_FAMILY-9025";Tend="1546";Tstart="1295";shortTE="F";uid="b2dcb3b7-5d4f-4e43-8349-56e5b54ba79f"
WOFM01000360.1	RepeatMasker	Unknown	516415	516639	1132	-	.	ID="RND-3_FAMILY-379";Tend="1170";Tstart="946";shortTE="F";uid="15154bae-e9a4-4c50-95fb-83b768fc7650"
WOFM01000360.1	RepeatMasker	Unknown	187205	187396	723	-	.	ID="RND-5_FAMILY-733";Tend="2022";Tstart="1841";shortTE="F";uid="9ab3e2b2-9eec-4cdf-8edb-e31b8176ab35"
WOFM01000360.1	RepeatMasker	Unknown	636690	637774	6606	-	.	ID="RND-4_FAMILY-2415";Tend="1647";Tstart="566";shortTE="F";uid="758f7e6e-d906-4a7d-adfa-f6b796b16052"
WOFM01000360.1	RepeatMasker	Unknown	489711	490110	2162	-	.	ID="RND-6_FAMILY-9161";Tend="1453";Tstart="1043";shortTE="F";uid="809fcced-e0b8-4eee-976a-72e0a2966a3c"
WOFM01000360.1	RepeatMasker	Unknown	532751	532952	442	-	.	ID="RND-1_FAMILY-247";Tend="1076";Tstart="869";shortTE="F";uid="754c3776-a607-4e07-b0c6-e7e2cbb98325"
WOFM01000360.1	RepeatMasker	DNA/Crypton-I	433208	433963	3580	-	.	ID="RND-4_FAMILY-246";Tend="1867";Tstart="1084";shortTE="F";uid="0ba04d9e-2eb2-4aa1-8ca0-99cb3cec055a"
WOFM01000360.1	RepeatMasker	Unknown	163339	164017	4584	-	.	ID="RND-6_FAMILY-2820";Tend="1591";Tstart="936";shortTE="F";uid="2e7f8263-96bb-4052-a131-fb204382a4e8"
WOFM01000360.1	RepeatMasker	Unknown	628144	628424	1667	-	.	ID="RND-1_FAMILY-865";Tend="1218";Tstart="953";shortTE="F";uid="de4f11f9-b2d7-4ee2-b37d-46e02478bc7a"
WOFM01000360.1	RepeatMasker	LTR/Gypsy	24126	24467	2079	-	.	ID="RND-4_FAMILY-1433";Tend="1201";Tstart="857";shortTE="F";uid="93c851e7-7c19-4076-b10d-0e4800eca6a1"
WOFM01000360.1	RepeatMasker	LTR/Gypsy	461641	461803	7979	-	.	ID="RND-6_FAMILY-5176";Tend="7887";Tstart="7729";shortTE="F";uid="840b3ea0-8a8d-4238-9d0a-2ff56f4eaa7f"
WOFM01000360.1	RepeatMasker	Unknown	213399	213645	1068	-	.	ID="RND-1_FAMILY-117";Tend="1228";Tstart="954";shortTE="F";uid="31a3c9f4-32b4-470c-bd9b-351ad2a2cc01"
WOFM01000360.1	RepeatMasker	Unknown	82679	82801	465	-	.	ID="RND-1_FAMILY-197";Tend="1054";Tstart="911";shortTE="F";uid="bb623b16-4b6f-4391-a991-92beff810a8e"
WOFM01000360.1	RepeatMasker	Unknown	478216	480019	14462	-	.	ID="RND-6_FAMILY-6889";Tend="2884";Tstart="780";shortTE="F";uid="2c371537-342e-44f4-89e7-254f255d731d"
WOFM01000360.1	RepeatMasker	DNA/Crypton-I	532429	532668	804	-	.	ID="RND-4_FAMILY-246";Tend="1464";Tstart="1227";shortTE="F";uid="a60a40cc-913d-45e7-875b-76cc9c2d9642"
WOFM01000360.1	RepeatMasker	LINE/R2-NeSL	487526	488046	3227	-	.	ID="RND-3_FAMILY-38";Tend="1439";Tstart="934";shortTE="F";uid="ae205c4f-bc67-4495-ab4a-af67028061ba"
WOFM01000360.1	RepeatMasker	LTR/Gypsy	406708	407370	5382	-	.	ID="RND-6_FAMILY-2735";Tend="7995";Tstart="7333";shortTE="F";uid="29b5d9a0-a3a5-4396-ba3e-420b99c64cee"
WOFM01000360.1	RepeatMasker	Unknown	345019	345622	3223	-	.	ID="RND-1_FAMILY-468";Tend="5601";Tstart="4989";shortTE="F";uid="b66bf730-8b24-40f4-aaf6-589460190a27"
WOFM01000360.1	RepeatMasker	DNA/CMC-Chapaev-3	78822	79308	2681	-	.	ID="RND-6_FAMILY-496";Tend="1367";Tstart="891";shortTE="F";uid="fa1569fe-5054-4cb6-8ec8-728d7e7e733f"
WOFM01000360.1	RepeatMasker	Unknown	253638	253809	965	-	.	ID="RND-1_FAMILY-75";Tend="1124";Tstart="942";shortTE="F";uid="e35a62b6-64f0-41b4-91b5-c07db293693b"
WOFM01000360.1	RepeatMasker	Unknown	250703	250939	1207	-	.	ID="RND-5_FAMILY-4056";Tend="1209";Tstart="979";shortTE="F";uid="04876640-9245-4b67-af44-1ab1d718f5ef"
WOFM01000360.1	RepeatMasker	Unknown	483657	485758	14177	-	.	ID="RND-5_FAMILY-2131";Tend="2981";Tstart="869";shortTE="F";uid="e9ff5f8a-6adb-4c05-9a76-d370080f0ff2"
WOFM01000360.1	RepeatMasker	Unknown	533109	533843	1806	-	.	ID="RND-4_FAMILY-900";Tend="1511";Tstart="774";shortTE="F";uid="df042a98-9eda-4a01-a4d1-d21d1bf155d9"
WOFM01000360.1	RepeatMasker	Unknown	139649	139843	1259	-	.	ID="RND-6_FAMILY-15";Tend="1634";Tstart="1442";shortTE="F";uid="7766a1f5-11e1-47f4-9000-83aea615dcef"
WOFM01000360.1	RepeatMasker	RC/Helitron	201072	201225	528	-	.	ID="RND-5_FAMILY-2792";Tend="1797";Tstart="1647";shortTE="F";uid="16006538-d4c4-4d4d-8fa1-c0480b751117"
WOFM01000360.1	RepeatMasker	LTR/Gypsy	251553	252231	5577	-	.	ID="RND-6_FAMILY-42";Tend="8906";Tstart="8229";shortTE="F";uid="1776b160-15a9-4717-a5a6-a61cda8011aa"
WOFM01000360.1	RepeatMasker	DNA	531665	532003	2876	-	.	ID="RND-1_FAMILY-560";Tend="1284";Tstart="946";shortTE="F";uid="f381c472-c395-49e9-9ff4-f258609da2b7"
WOFM01000360.1	RepeatMasker	Unknown	598525	598710	860	-	.	ID="RND-1_FAMILY-247";Tend="1363";Tstart="1193";shortTE="F";uid="5e2eec8c-db64-45f5-a0b6-7a69ed2ffea0"
WOFM01000360.1	RepeatMasker	Unknown	97163	97264	614	-	.	ID="RND-5_FAMILY-1041";Tend="2114";Tstart="2012";shortTE="F";uid="1283baa4-af92-4734-8bd1-848beac1ceb9"
WOFM01000360.1	RepeatMasker	DNA/Kolobok-T2	583416	590405	57605	-	.	ID="RND-1_FAMILY-16";Tend="6991";Tstart="38";shortTE="F";uid="f79a40e8-74d1-435f-8b88-1b0db900a37a"
WOFM01000360.1	RepeatMasker	Unknown	188038	188213	426	-	.	ID="RND-1_FAMILY-258";Tend="1675";Tstart="1479";shortTE="F";uid="909c59bd-7327-437c-ad97-bce5434635de"
WOFM01000360.1	RepeatMasker	LTR/Gypsy	273436	273559	781	-	.	ID="RND-5_FAMILY-2269";Tend="4916";Tstart="4793";shortTE="F";uid="2155f4a2-643b-41d5-b735-4044d0790ffe"
WOFM01000360.1	RepeatMasker	Unknown	446757	446956	1273	-	.	ID="RND-6_FAMILY-5871";Tend="1172";Tstart="973";shortTE="F";uid="01d8a0b1-920f-4c1d-83c9-a4bbc34a5c44"
WOFM01000360.1	RepeatMasker	Unknown	226163	227242	5522	-	.	ID="RND-6_FAMILY-5006";Tend="1557";Tstart="482";shortTE="F";uid="d8397faf-2638-4a7e-b24c-3bcef9219a56"
WOFM01000360.1	RepeatMasker	LINE/R2-NeSL	26869	27161	1836	-	.	ID="RND-3_FAMILY-38";Tend="1270";Tstart="941";shortTE="F";uid="faf510e4-c522-4235-a476-058587da41b7"
WOFM01000360.1	RepeatMasker	DNA	218316	218471	789	-	.	ID="RND-5_FAMILY-4767";Tend="1047";Tstart="878";shortTE="F";uid="627b38c2-2254-41fd-87cf-6969f7bbcaa6"
WOFM01000360.1	RepeatMasker	Unknown	144881	145093	1342	-	.	ID="RND-1_FAMILY-599";Tend="1169";Tstart="942";shortTE="F";uid="35782cbb-909f-4fb7-8a7a-88dcb4e6efc0"
WOFM01000360.1	RepeatMasker	DNA/hAT-Tip100	538285	539805	11922	-	.	ID="RND-6_FAMILY-3682";Tend="2601";Tstart="1091";shortTE="F";uid="e1ce42a9-4540-4ab9-ba34-eea5d7c05bbd"
WOFM01000360.1	RepeatMasker	DNA/CMC-Transib	399604	399821	1184	-	.	ID="RND-4_FAMILY-1691";Tend="1117";Tstart="880";shortTE="F";uid="52722c0a-341b-480c-95f2-e44f7a453b81"
WOFM01000360.1	RepeatMasker	Unknown	582451	583010	2130	-	.	ID="RND-4_FAMILY-1438";Tend="1520";Tstart="938";shortTE="F";uid="9df43c68-1f79-410e-8f4e-253a32e8deaa"
WOFM01000360.1	RepeatMasker	RC/Helitron	196963	197880	5347	-	.	ID="RND-5_FAMILY-2792";Tend="1827";Tstart="821";shortTE="F";uid="5560b4a2-5c8b-4e33-bd20-86ff09024c7c"
WOFM01000360.1	RepeatMasker	RC/Helitron	632964	633150	498	-	.	ID="RND-1_FAMILY-621";Tend="1177";Tstart="981";shortTE="F";uid="be7db765-5447-40a7-a55c-d14e968e542f"
WOFM01000360.1	RepeatMasker	Unknown	299593	300128	4417	-	.	ID="RND-1_FAMILY-5";Tend="3359";Tstart="2828";shortTE="F";uid="9a8518e0-4237-496f-8040-0c0faa18a96f"
WOFM01000360.1	RepeatMasker	LTR/Gypsy	369235	369748	3050	-	.	ID="RND-4_FAMILY-1433";TEgroup="ctg_288%7CRND-4_FAMILY-1433%7C1";Tend="1833";Tstart="1197";shortTE="F";uid="17f7d4f0-4e47-4cae-aab5-24123cdc749b"
WOFM01000360.1	RepeatMasker	DNA/PiggyBac	325315	326913	5500	-	.	ID="RND-6_FAMILY-5128";Tend="3173";Tstart="1539";shortTE="F";uid="09439394-094f-4bff-84d9-fe61dff26663"
WOFM01000360.1	RepeatMasker	LTR/Copia	270646	273417	7633	-	.	ID="RND-4_FAMILY-542";Tend="5211";Tstart="2341";shortTE="F";uid="c35d2b9a-4295-44aa-86f2-2cfbbfaf3322"
WOFM01000360.1	RepeatMasker	DNA/Academ-1	209819	210218	2301	-	.	ID="RND-5_FAMILY-1536";Tend="1907";Tstart="1505";shortTE="F";uid="62884c29-8e2f-4ae7-b415-6408579d928f"
WOFM01000360.1	RepeatMasker	DNA/TcMar-Mariner	126808	127168	1953	-	.	ID="RND-6_FAMILY-9025";Tend="2779";Tstart="2426";shortTE="F";uid="68e4ea1d-3cb0-4d80-965f-5a8761a3d22b"
WOFM01000360.1	RepeatMasker	LTR/Gypsy	300242	301050	5463	-	.	ID="RND-4_FAMILY-559";Tend="7725";Tstart="6923";shortTE="F";uid="963c981b-2382-4df2-95ae-2180e4bedf51"
WOFM01000360.1	RepeatMasker	Unknown	526645	526919	507	-	.	ID="RND-1_FAMILY-504";Tend="1150";Tstart="946";shortTE="F";uid="a211d4be-0e9c-41dd-95a9-9f3ff9d549ac"
WOFM01000360.1	RepeatMasker	Unknown	223747	225930	10785	-	.	ID="RND-6_FAMILY-5006";Tend="3663";Tstart="1476";shortTE="F";uid="2a787fb6-66db-418d-a3e2-88a6988be007"
WOFM01000360.1	RepeatMasker	Unknown	388367	388675	934	-	.	ID="RND-4_FAMILY-900";Tend="1639";Tstart="1286";shortTE="F";uid="427754d0-80da-40ec-9140-1c1477589910"
WOFM01000360.1	RepeatMasker	Unknown	53245	53541	2309	-	.	ID="RND-1_FAMILY-959";Tend="1222";Tstart="924";shortTE="F";uid="901c54be-c8d7-44f0-ba22-3ea5faf90b1c"
WOFM01000360.1	RepeatMasker	Unknown	347717	347868	1758	-	.	ID="RND-4_FAMILY-1370";Tend="1582";Tstart="960";shortTE="F";uid="350b524e-0126-439d-9a7b-720a2c8fb3f2"
WOFM01000360.1	RepeatMasker	Unknown	137454	137797	2135	-	.	ID="RND-5_FAMILY-141";Tend="1323";Tstart="952";shortTE="F";uid="c6f13294-f98c-4eaf-81d2-c4ce877ec740"
WOFM01000360.1	RepeatMasker	Unknown	289496	290117	4305	-	.	ID="RND-6_FAMILY-8348";Tend="1574";Tstart="953";shortTE="F";uid="33b48c41-8fec-49d2-a7cb-8a06897d3ceb"
WOFM01000360.1	RepeatMasker	LTR/Copia	97961	103668	8335	-	.	ID="RND-4_FAMILY-712";TEgroup="ctg_288%7CRND-4_FAMILY-712%7C1";Tend="5946";Tstart="600";shortTE="F";uid="8699b221-e593-4fa5-9500-73795765c7f0"
WOFM01000360.1	RepeatMasker	LTR/Copia	669643	670744	2339	-	.	ID="RND-6_FAMILY-1767";Tend="1855";Tstart="677";shortTE="F";uid="ec32c029-98cb-47fe-aa0d-3c0fa54b7081"
WOFM01000360.1	RepeatMasker	LTR/Gypsy	555304	556283	7912	-	.	ID="RND-6_FAMILY-7355";Tend="3216";Tstart="2236";shortTE="F";uid="3316e1a1-5ae1-42f0-9dde-1ba7fb6f8a9f"
WOFM01000360.1	RepeatMasker	Unknown	159952	161184	458	-	.	ID="RND-1_FAMILY-6";TEgroup="ctg_288%7CRND-1_FAMILY-6%7C1";Tend="3117";Tstart="681";shortTE="T";uid="512902c0-f130-4231-93ae-c7d9ffa7b25b"
WOFM01000360.1	RepeatMasker	LTR/Pao	234970	236132	4707	-	.	ID="RND-1_FAMILY-217";Tend="2003";Tstart="818";shortTE="F";uid="9031c33e-2e93-4d2a-8d67-c38903f7ecd2"
WOFM01000360.1	RepeatMasker	Unknown	217934	218313	783	-	.	ID="RND-6_FAMILY-5892";Tend="355";Tstart="70";shortTE="F";uid="600778c2-6907-43f0-ace2-ae7cd20d04ec"
WOFM01000360.1	RepeatMasker	Unknown	341407	342060	4176	-	.	ID="RND-1_FAMILY-675";Tend="1586";Tstart="935";shortTE="F";uid="da2037f0-6c1d-4208-adb2-9071a2b7e4dd"
WOFM01000360.1	RepeatMasker	LTR/Gypsy	561312	561540	968	-	.	ID="RND-1_FAMILY-446";Tend="1893";Tstart="1677";shortTE="F";uid="a28293f7-2cd9-49d0-aa81-daf3269695ce"
WOFM01000360.1	RepeatMasker	DNA/Crypton-I	531060	531435	919	-	.	ID="rnd-4_family-246";Tend="1622";Tstart="888";shortTE="F";uid="2a7800d3-f19c-4a5d-9597-31564da29f48"
WOFM01000360.1	RepeatMasker	Unknown	564981	565892	5693	-	.	ID="RND-1_FAMILY-1";Tend="2059";Tstart="1136";shortTE="F";uid="9c89ba6a-a7c1-4b08-ad6f-eb4ad3f91543"
WOFM01000360.1	RepeatMasker	Unknown	164108	164543	2895	-	.	ID="RND-1_FAMILY-60";Tend="1405";Tstart="960";shortTE="F";uid="34fab9ab-0f3f-4f46-8a77-8da6563fe9b1"
WOFM01000360.1	RepeatMasker	Unknown	548512	549127	4264	-	.	ID="RND-1_FAMILY-468";Tend="5604";Tstart="5000";shortTE="F";uid="450d2775-ff68-4838-b29d-947169777489"
WOFM01000360.1	RepeatMasker	LINE/RTE-BovB	103669	105206	11075	-	.	ID="RND-6_FAMILY-2882";TEgroup="ctg_288%7CRND-6_FAMILY-2882%7C1";Tend="2731";Tstart="1169";shortTE="F";uid="faae7573-b7da-4069-8804-8fcb73a0c755"
WOFM01000360.1	RepeatMasker	LTR/Pao	503861	504926	1236	-	.	ID="RND-6_FAMILY-2787";Tend="3364";Tstart="2326";shortTE="F";uid="0a508589-4061-435f-8e92-f7e8e95e2cf9"
WOFM01000360.1	RepeatMasker	Unknown	220659	220945	909	-	.	ID="RND-5_FAMILY-90";Tend="979";Tstart="723";shortTE="F";uid="47ccaecb-0e6d-4e5c-8eb9-fa736214e977"
WOFM01000360.1	RepeatMasker	Unknown	17289	17701	1807	-	.	ID="RND-4_FAMILY-829";Tend="1257";Tstart="846";shortTE="F";uid="5f25efa7-3d89-4bd9-b0ba-548dff64f63e"
WOFM01000360.1	RepeatMasker	DNA/Maverick	652031	656644	33187	-	.	ID="rnd-6_family-1506";Tend="8723";Tstart="631";shortTE="F";uid="4bd90706-bbab-4645-b2c9-3342ad77e86b"
WOFM01000360.1	RepeatMasker	Unknown	294002	294242	2014	-	.	ID="RND-6_FAMILY-6747";Tend="3315";Tstart="3074";shortTE="F";uid="478c2756-2855-47db-85f4-ee73ac64230d"
WOFM01000360.1	RepeatMasker	LINE/R2-NeSL	277189	277524	1900	-	.	ID="RND-3_FAMILY-38";Tend="1331";Tstart="973";shortTE="F";uid="4c1c92ee-fdcb-44ed-9e57-42ab7a05aa49"
WOFM01000360.1	RepeatMasker	Unknown	213926	214124	1155	-	.	ID="RND-1_FAMILY-624";Tend="1154";Tstart="956";shortTE="F";uid="99c9e09a-bb6d-4bb3-b89d-99ec46dfe6cc"
WOFM01000360.1	RepeatMasker	Unknown	202333	202660	1914	-	.	ID="RND-1_FAMILY-251";Tend="1230";Tstart="894";shortTE="F";uid="ad64dab3-83bb-40f1-ae45-a79380cf7e1e"
WOFM01000360.1	RepeatMasker	Unknown	508397	508699	1785	-	.	ID="RND-1_FAMILY-306";Tend="1228";Tstart="922";shortTE="F";uid="4888eb07-c91b-4686-b484-0df3958e4b25"
WOFM01000360.1	RepeatMasker	Unknown	47143	47594	2937	-	.	ID="RND-6_FAMILY-14";Tend="1109";Tstart="650";shortTE="F";uid="d62b25de-6294-47de-8d35-9d130595fd2f"
WOFM01000360.1	RepeatMasker	LTR/Gypsy	23860	24125	1862	-	.	ID="RND-1_FAMILY-446";Tend="1865";Tstart="1605";shortTE="F";uid="64d0ff11-ffa9-428a-bb98-1a8f9b8031ae"
WOFM01000360.1	RepeatMasker	Unknown	252702	252834	789	-	.	ID="RND-6_FAMILY-1708";Tend="1604";Tstart="1468";shortTE="F";uid="223df91c-e649-499f-a2d9-3080c5c08f4e"
WOFM01000360.1	RepeatMasker	Unknown	561061	561224	634	-	.	ID="RND-6_FAMILY-4852";Tend="1494";Tstart="1329";shortTE="F";uid="20805d17-b325-44c2-a12c-9da8f9c0d81e"
WOFM01000360.1	RepeatMasker	LTR/Pao	505971	506350	910	-	.	ID="RND-6_FAMILY-2787";Tend="1957";Tstart="1570";shortTE="F";uid="d4d38acc-9e41-447c-b022-faa9ec21470d"
WOFM01000360.1	RepeatMasker	Unknown	47919	48457	2049	-	.	ID="RND-4_FAMILY-1098";Tend="1456";Tstart="908";shortTE="F";uid="00e3f8b0-b5fc-4aa7-bcbb-17e205ae4c01"
WOFM01000360.1	RepeatMasker	LTR/Pao	32687	38737	50732	-	.	ID="RND-6_FAMILY-6710";Tend="6477";Tstart="411";shortTE="F";uid="98796ddd-31a3-4a0b-98c9-f0a728298468"
WOFM01000360.1	RepeatMasker	Unknown	320541	322062	3040	-	.	ID="RND-5_FAMILY-190";Tend="2261";Tstart="787";shortTE="F";uid="83a4251e-c6e9-46c8-91ca-da3452815671"
WOFM01000360.1	RepeatMasker	Unknown	511815	511942	496	-	.	ID="RND-3_FAMILY-565";Tend="1430";Tstart="1282";shortTE="F";uid="9ee72be3-488a-41b0-83ef-c6c40f680eac"
WOFM01000360.1	RepeatMasker	Unknown	250234	250651	1179	-	.	ID="RND-4_FAMILY-527";Tend="1650";Tstart="1237";shortTE="F";uid="20174399-8676-4d58-8c76-215de3f94677"
WOFM01000360.1	RepeatMasker	LTR/Gypsy	361141	367983	52689	-	.	ID="RND-1_FAMILY-845";Tend="7649";Tstart="765";shortTE="F";uid="9721f279-2df9-4722-9705-67923718b4df"
WOFM01000360.1	RepeatMasker	Unknown	481969	482324	2481	-	.	ID="RND-1_FAMILY-146";Tend="1236";Tstart="880";shortTE="F";uid="57282e91-4bb8-4039-89e4-2cabe647f776"
WOFM01000360.1	RepeatMasker	RC/Helitron	569870	570057	1098	-	.	ID="RND-4_FAMILY-489";Tend="1286";Tstart="1100";shortTE="F";uid="62f6b105-83d7-4011-a371-e2896217baf6"
WOFM01000360.1	RepeatMasker	Unknown	576750	577012	1142	-	.	ID="RND-6_FAMILY-2831";Tend="1232";Tstart="958";shortTE="F";uid="30fe593e-2fa9-4daa-82f6-1109cd7928f7"
WOFM01000360.1	RepeatMasker	Unknown	520491	520803	1967	-	.	ID="RND-1_FAMILY-159";Tend="1281";Tstart="976";shortTE="F";uid="e7c2e2f8-8d3b-4c4d-bddc-ae0c6d47a165"
WOFM01000360.1	RepeatMasker	Unknown	183614	183736	404	-	.	ID="RND-6_FAMILY-1060";Tend="847";Tstart="718";shortTE="F";uid="9089d006-c0b0-4e20-a7e8-5e9cb6c48fc4"
WOFM01000360.1	RepeatMasker	Unknown	416115	416476	1416	-	.	ID="RND-1_FAMILY-10";Tend="1332";Tstart="963";shortTE="F";uid="5402ea4a-ddcc-472a-a3cd-88424e62649c"
WOFM01000360.1	RepeatMasker	LINE/R2-NeSL	28286	28704	2524	-	.	ID="RND-3_FAMILY-38";Tend="1404";Tstart="964";shortTE="F";uid="dc214ea6-c0b2-46d1-8af9-90ec80df9311"
WOFM01000360.1	RepeatMasker	Unknown	127175	129490	17998	-	.	ID="RND-1_FAMILY-7";Tend="3241";Tstart="894";shortTE="F";uid="20fbe6fe-ac9c-453f-8e57-07786f82016b"
WOFM01000360.1	RepeatMasker	Unknown	53028	53243	862	-	.	ID="RND-1_FAMILY-328";Tend="1282";Tstart="1066";shortTE="F";uid="9c2e43da-7ecb-4e9f-a277-77d4e40a59c6"
WOFM01000360.1	RepeatMasker	Unknown	268420	268896	2242	-	.	ID="RND-1_FAMILY-684";Tend="1322";Tstart="868";shortTE="F";uid="6b5fc527-a8a6-4bed-963f-9e8c5d766e67"
WOFM01000360.1	RepeatMasker	Unknown	150233	150386	957	-	.	ID="RND-1_FAMILY-720";Tend="1101";Tstart="949";shortTE="F";uid="23686404-8201-4201-8ffd-42f0754302cc"
WOFM01000360.1	RepeatMasker	Unknown	162986	163294	2569	-	.	ID="RND-5_FAMILY-646";Tend="1300";Tstart="991";shortTE="F";uid="e1586acf-12b7-4c86-9492-934010104e84"
WOFM01000360.1	RepeatMasker	LTR/Pao	472890	475632	15230	-	.	ID="RND-5_FAMILY-4697";Tend="10954";Tstart="8162";shortTE="F";uid="c9a4bbac-1e80-44d1-8011-781153a641a1"
WOFM01000360.1	RepeatMasker	Unknown	219316	219493	873	-	.	ID="RND-1_FAMILY-117";Tend="1125";Tstart="942";shortTE="F";uid="92301d2e-e0ea-49e4-9f92-8205f81a8664"
WOFM01000360.1	RepeatMasker	Unknown	576025	576237	1058	-	.	ID="RND-1_FAMILY-1118";Tend="1152";Tstart="918";shortTE="F";uid="0a7c00fa-f6a8-422a-a9b1-f9445b6dd184"
WOFM01000360.1	RepeatMasker	Unknown	207994	208710	3706	-	.	ID="RND-1_FAMILY-738";Tend="1689";Tstart="990";shortTE="F";uid="3271c683-5071-49c6-bebe-65ac1ea9d2eb"
WOFM01000360.1	RepeatMasker	Unknown	311998	312721	10835	-	.	ID="RND-1_FAMILY-5";Tend="2830";Tstart="1772";shortTE="F";uid="9e85ef73-52f7-43d6-b4a1-6969371d4a57"
WOFM01000360.1	RepeatMasker	DNA/Kolobok-T2?	350819	351275	3940	-	.	ID="RND-1_FAMILY-67";Tend="1183";Tstart="724";shortTE="F";uid="e619d583-62d4-47a8-9383-b8ef303dcb10"
WOFM01000360.1	RepeatMasker	DNA/TcMar-Tc1	76492	78827	16550	-	.	ID="RND-6_FAMILY-700";Tend="3302";Tstart="530";shortTE="F";uid="4346912e-78c3-4bd6-9d1e-aa50fed88957"
WOFM01000360.1	RepeatMasker	Unknown	598330	598542	1122	-	.	ID="RND-1_FAMILY-814";Tend="1153";Tstart="939";shortTE="F";uid="ad6f9b11-ce63-4e80-b764-d2c04048cff3"
WOFM01000360.1	RepeatMasker	DNA/TcMar-Tc1	490495	490960	2651	-	.	ID="RND-5_FAMILY-576";Tend="1734";Tstart="1267";shortTE="F";uid="9539a8a6-de96-40e4-a483-774a1a1bdb33"
WOFM01000360.1	RepeatMasker	Unknown	213743	213936	1144	-	.	ID="RND-1_FAMILY-197";Tend="1129";Tstart="909";shortTE="F";uid="99e73bec-0432-4d6f-aa3b-83b82b3de7fd"
WOFM01000360.1	RepeatMasker	Unknown	198914	199654	5305	-	.	ID="RND-1_FAMILY-674";Tend="5230";Tstart="4528";shortTE="F";uid="f15233dd-2de9-4812-bbe9-bac3a421923a"
WOFM01000360.1	RepeatMasker	Unknown	499693	500171	1780	-	.	ID="RND-5_FAMILY-762";Tend="951";Tstart="475";shortTE="F";uid="86dc2fa1-4591-4dfd-afa9-3174a8b534f8"
WOFM01000360.1	RepeatMasker	DNA/TcMar-Tc1	408405	408594	832	-	.	ID="RND-5_FAMILY-576";Tend="1303";Tstart="1113";shortTE="F";uid="ac997fc2-9c44-43cb-975b-503a154af1ec"
WOFM01000360.1	RepeatMasker	LTR/Gypsy	39189	39522	613	-	.	ID="RND-5_FAMILY-1656";Tend="1315";Tstart="974";shortTE="F";uid="6e3c809a-8043-47da-a792-baf3f53864a6"
WOFM01000360.1	RepeatMasker	Unknown	48546	48882	2211	-	.	ID="RND-1_FAMILY-554";Tend="1328";Tstart="972";shortTE="F";uid="754aca7d-35fa-493e-83c2-45387aad465a"
WOFM01000360.1	RepeatMasker	Unknown	236033	236653	3114	-	.	ID="RND-1_FAMILY-966";Tend="1343";Tstart="734";shortTE="F";uid="94ac8215-3d6e-455f-8da1-ea45ba1af197"
WOFM01000360.1	RepeatMasker	DNA	19089	19249	819	-	.	ID="RND-5_FAMILY-4767";Tend="1047";Tstart="882";shortTE="F";uid="a6826f5c-5593-4160-ab7d-53980c3e57e8"
WOFM01000360.1	RepeatMasker	Unknown	291719	292171	2252	-	.	ID="RND-1_FAMILY-34";Tend="1802";Tstart="1345";shortTE="F";uid="53873f09-0387-478e-b603-700b6b2314a7"
WOFM01000360.1	RepeatMasker	Unknown	106424	106554	662	-	.	ID="RND-5_FAMILY-1913";Tend="1302";Tstart="1173";shortTE="F";uid="080224b2-ce6a-4a79-a593-1dc8933e59fe"
WOFM01000360.1	RepeatMasker	DNA/Maverick	64312	76496	74165	-	.	ID="rnd-5_family-1308";Tend="9121";Tstart="298";shortTE="F";uid="acd2cb9b-6408-402a-bd7c-8740f236bcdb"
WOFM01000360.1	RepeatMasker	Unknown	51095	51580	2435	-	.	ID="RND-1_FAMILY-7";Tend="2832";Tstart="2353";shortTE="F";uid="4329466c-d21a-4913-b6b3-5d42648e82d9"
WOFM01000360.1	RepeatMasker	DNA/TcMar-Mariner	312722	313497	1395	-	.	ID="RND-1_FAMILY-36";Tend="2611";Tstart="1829";shortTE="F";uid="8209e0a8-ea63-404e-a7c9-3686c1a3a11b"
WOFM01000360.1	RepeatMasker	LTR/Gypsy	194817	195290	2865	-	.	ID="RND-1_FAMILY-845";Tend="1236";Tstart="774";shortTE="F";uid="e0e7c8b7-60f6-41f3-bfeb-533d19d95cd2"
WOFM01000360.1	RepeatMasker	Unknown	29249	29521	1555	-	.	ID="RND-1_FAMILY-657";Tend="1165";Tstart="892";shortTE="F";uid="49e196e7-870a-4234-b874-77dccc128964"
WOFM01000360.1	RepeatMasker	DNA/Academ-1	502866	503284	1548	-	.	ID="RND-5_FAMILY-3332";Tend="1404";Tstart="975";shortTE="F";uid="35401a76-60fc-4e4f-a484-e7854bacb2ca"
WOFM01000360.1	RepeatMasker	Unknown	31632	31795	1028	-	.	ID="RND-1_FAMILY-197";Tend="1072";Tstart="907";shortTE="F";uid="6990ed2b-5392-4b69-b965-fffb73e41e1c"
WOFM01000360.1	RepeatMasker	Unknown	150541	150810	1079	-	.	ID="RND-5_FAMILY-129";Tend="1305";Tstart="1040";shortTE="F";uid="3c133320-718c-482b-878c-9de664203599"
WOFM01000360.1	RepeatMasker	Unknown	581299	581659	2577	-	.	ID="RND-1_FAMILY-370";Tend="1347";Tstart="980";shortTE="F";uid="b25529e6-fbef-4b3d-880c-b34d183e4993"
WOFM01000360.1	RepeatMasker	LTR/Gypsy	505060	505727	1866	-	.	ID="RND-1_FAMILY-55";Tend="1606";Tstart="923";shortTE="F";uid="91b1de57-5f58-48ab-98aa-d0ac99331803"
WOFM01000360.1	RepeatMasker	LINE/R2-NeSL	17685	18226	3761	-	.	ID="RND-3_FAMILY-38";Tend="1472";Tstart="927";shortTE="F";uid="501ed79e-e831-4ebd-aa6f-df45c8d4a90a"
WOFM01000360.1	RepeatMasker	LTR/Pao	545444	545760	1405	-	.	ID="RND-1_FAMILY-168";Tend="705";Tstart="370";shortTE="F";uid="0ee617aa-5bd4-4170-b202-e1cf04cb740c"
WOFM01000360.1	RepeatMasker	Unknown	277954	278776	3833	-	.	ID="RND-6_FAMILY-1182";Tend="1785";Tstart="946";shortTE="F";uid="b738b7c3-fc5f-4fb0-a27b-dcb8e1f7428a"
WOFM01000360.1	RepeatMasker	LTR/Gypsy	55784	60288	35057	-	.	ID="RND-6_FAMILY-112";Tend="4390";Tstart="1";shortTE="F";uid="5c046efd-e4ac-470a-8bdd-1ea0eae1ad79"
WOFM01000360.1	RepeatMasker	LTR/Gypsy	449889	458623	73460	-	.	ID="RND-6_FAMILY-5176";Tend="8717";Tstart="1";shortTE="F";uid="24b7540e-cb48-47aa-a001-2e31c894125a"
WOFM01000360.1	RepeatMasker	RC/Helitron	516233	516408	553	-	.	ID="HELITRON-N1B_LMI";Tend="324";Tstart="148";shortTE="F";uid="aea108f0-6d08-4883-80f5-7cd14b1660be"
WOFM01000360.1	RepeatMasker	Unknown	106648	106828	869	-	.	ID="RND-4_FAMILY-986";Tend="1221";Tstart="1040";shortTE="F";uid="7284b557-20c7-4ffa-a225-5353ec8e1a05"
WOFM01000360.1	RepeatMasker	Unknown	472767	472890	781	-	.	ID="RND-5_FAMILY-752";Tend="1346";Tstart="1225";shortTE="F";uid="c9d45756-947b-4b11-87ec-7990e281f0fb"
WOFM01000360.1	RepeatMasker	Unknown	564829	565002	687	-	.	ID="RND-6_FAMILY-1182";Tend="1632";Tstart="1459";shortTE="F";uid="69db33a4-7d15-4416-a5e6-2ea17849a4d6"
WOFM01000360.1	RepeatMasker	Unknown	499153	499479	2020	-	.	ID="RND-5_FAMILY-762";Tend="1291";Tstart="964";shortTE="F";uid="b694285c-1d02-412d-9247-12f9631b8730"
WOFM01000360.1	RepeatMasker	Unknown	313498	314143	10835	-	.	ID="RND-1_FAMILY-5";Tend="1771";Tstart="823";shortTE="F";uid="8fc2e9b5-2298-4b3b-93e3-45f7f9dd6dbb"
WOFM01000360.1	RepeatMasker	RC/Helitron	202893	203003	497	-	.	ID="HELITRON-N1_PBA";Tend="723";Tstart="613";shortTE="F";uid="d8aa8997-bc4b-4f2f-ac53-28bae4201532"
WOFM01000360.1	RepeatMasker	LTR/Pao	486833	487297	2629	-	.	ID="RND-1_FAMILY-28";Tend="1413";Tstart="950";shortTE="F";uid="0f4903f8-f900-47a7-94fa-87308fdafc4d"
WOFM01000360.1	RepeatMasker	Unknown	32117	32684	2181	-	.	ID="RND-6_FAMILY-1029";Tend="1888";Tstart="1303";shortTE="F";uid="35faa049-bb4c-4081-b4df-9a62d22bfdce"
WOFM01000360.1	RepeatMasker	Unknown	429500	429676	1368	-	.	ID="RND-1_FAMILY-947";Tend="1392";Tstart="1215";shortTE="F";uid="87cbcc50-8cfa-461c-9e33-ac6a662402a7"
WOFM01000360.1	RepeatMasker	DNA/Academ-1	55470	55733	1580	-	.	ID="RND-5_FAMILY-2769";Tend="1646";Tstart="1379";shortTE="F";uid="c9297a2b-a830-4369-80d6-0690c9997020"
WOFM01000360.1	RepeatMasker	DNA/Academ-1	210665	210910	1458	-	.	ID="RND-5_FAMILY-1536";Tend="924";Tstart="677";shortTE="F";uid="3258c449-4817-4df3-a4e2-429716bb977c"
WOFM01000360.1	RepeatMasker	Unknown	494415	494885	1026	-	.	ID="RND-1_FAMILY-306";TEgroup="ctg_288%7CRND-1_FAMILY-306%7C1";Tend="1225";Tstart="914";shortTE="F";uid="9b3a2823-3cd6-415c-90c7-bae8ca885cba"
WOFM01000360.1	RepeatMasker	RC/Helitron	514878	515827	2572	-	.	ID="HELITRON-3_HMM";TEgroup="ctg_288%7CHELITRON-3_HMM%7C1";Tend="3925";Tstart="2236";shortTE="F";uid="735a51a3-6025-4b57-acc3-641575feeb23"
WOFM01000360.1	RepeatMasker	Unknown	294243	295929	14117	-	.	ID="RND-1_FAMILY-6";Tend="2387";Tstart="714";shortTE="F";uid="252742ce-6893-4d7c-a119-646af72f4e53"
WOFM01000360.1	RepeatMasker	LINE/RTE-BovB	97244	98015	5579	-	.	ID="RND-1_FAMILY-692";Tend="3538";Tstart="2687";shortTE="F";uid="2cd2e921-dda6-463f-81a5-b19122ca4db2"
WOFM01000360.1	RepeatMasker	LINE/R2-NeSL	393711	394229	2930	-	.	ID="RND-3_FAMILY-38";Tend="1459";Tstart="933";shortTE="F";uid="33c6dd70-a1ad-4d3e-b261-6594c9bb4025"
WOFM01000360.1	RepeatMasker	DNA/Academ-1	138516	139188	2529	-	.	ID="RND-5_FAMILY-1102";Tend="1179";Tstart="475";shortTE="F";uid="6ce72782-8f6e-45b0-8c8d-d41b37d8e398"
WOFM01000360.1	RepeatMasker	DNA/hAT	475633	475864	1337	-	.	ID="RND-5_FAMILY-1560";Tend="1235";Tstart="985";shortTE="F";uid="9a94da8e-a13e-4d76-8c67-43a5e368bafd"
WOFM01000360.1	RepeatMasker	Unknown	398058	398166	406	-	.	ID="RND-6_FAMILY-10271";Tend="2509";Tstart="2404";shortTE="F";uid="b06e89d2-3f0a-4a34-ae8e-4e407f03259f"
WOFM01000360.1	RepeatMasker	DNA/Crypton-I	559864	560004	697	-	.	ID="RND-4_FAMILY-531";Tend="1362";Tstart="1223";shortTE="F";uid="68897e82-6654-480a-8855-227f1b83edec"
WOFM01000360.1	RepeatMasker	Unknown	402451	403323	5308	-	.	ID="RND-6_FAMILY-9161";Tend="1725";Tstart="784";shortTE="F";uid="ed0ccbac-2ff9-455a-9c63-e028e8b92b34"
WOFM01000360.1	RepeatMasker	DNA/Sola-1	353418	354704	1500	-	.	ID="SOLA1-3_AP";Tend="2810";Tstart="1512";shortTE="F";uid="85d85693-65cd-4b89-b8bf-7fc5b232c757"
WOFM01000360.1	RepeatMasker	Unknown	507653	508117	2453	-	.	ID="RND-1_FAMILY-159";Tend="1579";Tstart="1102";shortTE="F";uid="344ce704-6f87-4d41-9bc8-8a0a94ca7080"
WOFM01000360.1	RepeatMasker	Unknown	114740	115023	1839	-	.	ID="RND-1_FAMILY-58";Tend="1252";Tstart="959";shortTE="F";uid="5ba102a5-803a-4ff5-81bb-09709e0bc85c"
WOFM01000360.1	RepeatMasker	Unknown	276077	276557	2136	-	.	ID="RND-1_FAMILY-26";Tend="1393";Tstart="919";shortTE="F";uid="f85fe295-824b-408e-96a7-874102c88211"
WOFM01000360.1	RepeatMasker	Unknown	565897	566523	2453	-	.	ID="RND-1_FAMILY-126";Tend="1444";Tstart="763";shortTE="F";uid="6ed5d5a1-f4f2-481e-a0a5-114d7ea01939"
WOFM01000360.1	RepeatMasker	LTR/Gypsy	301053	306279	41467	-	.	ID="RND-1_FAMILY-845";Tend="6025";Tstart="778";shortTE="F";uid="49e2f433-b95b-4f1a-b73a-af18dd334c85"
WOFM01000360.1	RepeatMasker	LTR/Copia	84061	84297	832	-	.	ID="RND-5_FAMILY-1806";Tend="885";Tstart="644";shortTE="F";uid="494160c8-a0df-4e98-8caf-1dbd8403207d"
WOFM01000360.1	RepeatMasker	Unknown	244580	246653	14657	-	.	ID="RND-5_FAMILY-2131";Tend="2981";Tstart="863";shortTE="F";uid="997b1e4e-0415-4704-8ed8-e9ee6e055dac"
WOFM01000360.1	RepeatMasker	Unknown	308326	308687	1388	-	.	ID="RND-1_FAMILY-10";Tend="1332";Tstart="963";shortTE="F";uid="88c620cf-0d54-49a1-b67c-d01c41b38b39"
WOFM01000360.1	RepeatMasker	LINE/R2-NeSL	161168	161311	946	-	.	ID="RND-3_FAMILY-38";Tend="1460";Tstart="1318";shortTE="F";uid="157b5c15-9611-4a00-8f54-210b77a73fc7"
WOFM01000360.1	RepeatMasker	Unknown	237844	238399	3454	-	.	ID="RND-6_FAMILY-1576";Tend="1573";Tstart="987";shortTE="F";uid="99c118ef-3991-407b-8094-3012a2fcf31c"
WOFM01000360.1	RepeatMasker	LTR/Copia	3705	6915	13391	-	.	ID="RND-6_FAMILY-413";Tend="3590";Tstart="437";shortTE="F";uid="48131a15-525c-42f3-ad47-87f34d84d92f"
WOFM01000360.1	RepeatMasker	Unknown	43004	43856	4888	-	.	ID="RND-6_FAMILY-14";Tend="2030";Tstart="1106";shortTE="F";uid="5b575beb-5638-42af-aad7-33934d456587"
WOFM01000360.1	RepeatMasker	Unknown	19247	19576	1833	-	.	ID="RND-1_FAMILY-693";Tend="1563";Tstart="1190";shortTE="F";uid="2f76c29f-9790-42a9-951c-bc627cb8b87b"
WOFM01000360.1	RepeatMasker	Unknown	360280	360581	1738	-	.	ID="RND-1_FAMILY-58";Tend="1254";Tstart="836";shortTE="F";uid="ad867446-f6b6-4bfd-956d-ee69e5e42831"
WOFM01000360.1	RepeatMasker	Unknown	218613	218870	622	-	.	ID="RND-1_FAMILY-926";Tend="1216";Tstart="959";shortTE="F";uid="992c2c83-835f-4ae8-890d-736a0b34122c"
WOFM01000360.1	RepeatMasker	LTR/Gypsy	375419	375534	717	-	.	ID="RND-3_FAMILY-160";Tend="958";Tstart="842";shortTE="F";uid="95793f82-32b5-49e4-a325-3a51b77e9362"
WOFM01000360.1	RepeatMasker	Unknown	491527	492272	3712	-	.	ID="RND-1_FAMILY-2";Tend="1464";Tstart="746";shortTE="F";uid="616f9c54-92cd-4d75-ad57-8e5988af37e4"
WOFM01000360.1	RepeatMasker	Unknown	233792	234966	6603	-	.	ID="RND-1_FAMILY-1013";Tend="5966";Tstart="4791";shortTE="F";uid="c34caf2f-e427-4b08-a034-fe04373e3b63"
WOFM01000360.1	RepeatMasker	Unknown	18890	19092	1180	-	.	ID="RND-6_FAMILY-6069";Tend="1802";Tstart="1595";shortTE="F";uid="7ce834d1-4570-4d51-b639-1a840372fee2"
WOFM01000360.1	RepeatMasker	Unknown	524758	525196	2682	-	.	ID="RND-1_FAMILY-561";Tend="1379";Tstart="943";shortTE="F";uid="eeb9613e-ddd8-429b-b45d-7ac3b0dbc7e5"
WOFM01000360.1	RepeatMasker	RC/Helitron	398212	398315	474	-	.	ID="RND-5_FAMILY-2792";Tend="1780";Tstart="1680";shortTE="F";uid="ae700613-425f-45c2-9cd0-4be0144bf0d8"
WOFM01000360.1	RepeatMasker	Unknown	30392	30658	787	-	.	ID="RND-4_FAMILY-688";Tend="1194";Tstart="926";shortTE="F";uid="aa2b0699-23e0-4f92-827d-41e9a67eeb1d"
WOFM01000360.1	RepeatMasker	DNA/Crypton-I	203955	204247	1620	-	.	ID="RND-5_FAMILY-401";Tend="1318";Tstart="954";shortTE="F";uid="681629b8-d6dd-4cfa-ba58-d3dc71d71152"
WOFM01000360.1	RepeatMasker	Unknown	398790	399533	2695	-	.	ID="RND-6_FAMILY-10271";Tend="2100";Tstart="1364";shortTE="F";uid="0a75f948-fd7a-49c6-b371-648de668cd7b"
WOFM01000360.1	RepeatMasker	DNA/Maverick	60289	61450	15739	-	.	ID="RND-6_FAMILY-113";Tend="3264";Tstart="2245";shortTE="F";uid="d80dd2f4-512c-4312-8a53-a82c7527837e"
WOFM01000360.1	RepeatMasker	Unknown	407361	408320	7624	-	.	ID="RND-1_FAMILY-7";Tend="1841";Tstart="891";shortTE="F";uid="e6fa0528-eca7-4ab0-bbc4-be3ccf7d4a24"
WOFM01000360.1	RepeatMasker	LTR/Gypsy	561989	562801	6371	-	.	ID="RND-6_FAMILY-7355";Tend="1091";Tstart="284";shortTE="F";uid="b5142d8a-ddd2-4805-a1e5-b678221d536e"
WOFM01000360.1	RepeatMasker	Unknown	382662	382871	1149	-	.	ID="RND-1_FAMILY-798";Tend="1067";Tstart="861";shortTE="F";uid="e6222b5d-57fa-44bb-a213-ea2ff04758aa"
WOFM01000360.1	RepeatMasker	Unknown	140935	141139	1282	-	.	ID="RND-4_FAMILY-1523";Tend="1183";Tstart="973";shortTE="F";uid="6ec23954-7bb5-4710-bf05-303f1916ec28"
WOFM01000360.1	RepeatMasker	RC/Helitron	203742	203890	817	-	.	ID="RND-4_FAMILY-618";Tend="1493";Tstart="1334";shortTE="F";uid="975aa442-034f-41b4-9c26-5188ebc161a1"
WOFM01000360.1	RepeatMasker	Unknown	360627	360759	539	-	.	ID="RND-1_FAMILY-75";Tend="1121";Tstart="957";shortTE="F";uid="efbf560c-cea2-45f6-8a10-9e4f8d089d84"
WOFM01000360.1	RepeatMasker	Unknown	149023	149218	1040	-	.	ID="RND-1_FAMILY-720";Tend="1386";Tstart="1168";shortTE="F";uid="61867456-04a4-41b2-82df-f0981e7bcc9a"
WOFM01000360.1	RepeatMasker	DNA	209290	209516	1560	-	.	ID="RND-1_FAMILY-134";Tend="1570";Tstart="1341";shortTE="F";uid="acafba24-a40c-4a20-8859-5b57d557c2fc"
WOFM01000360.1	RepeatMasker	LTR/Gypsy	421253	425636	34803	-	.	ID="RND-6_FAMILY-550";Tend="7776";Tstart="3375";shortTE="F";uid="0bce0a8a-21ab-4f6e-88ce-ac5469073fb6"
WOFM01000360.1	RepeatMasker	DNA/Kolobok-T2	200358	200842	3123	-	.	ID="RND-1_FAMILY-16";Tend="6991";Tstart="6515";shortTE="F";uid="dc2fd4ee-c583-4c8a-83fb-c0962dcd6ccb"
WOFM01000360.1	RepeatMasker	Unknown	169649	170156	2481	-	.	ID="RND-1_FAMILY-195";Tend="1483";Tstart="929";shortTE="F";uid="32be2c09-a504-4a89-ac16-86aabfcd3f5c"
WOFM01000360.1	RepeatMasker	Unknown	38721	38833	436	-	.	ID="RND-6_FAMILY-1029";Tend="1230";Tstart="1118";shortTE="F";uid="5a39a490-9820-435e-803d-d1bca35c6f72"
WOFM01000360.1	RepeatMasker	Unknown	136997	137207	1197	-	.	ID="RND-5_FAMILY-141";Tend="1494";Tstart="1302";shortTE="F";uid="3951c0d6-c7b7-4183-94ee-2ba98fa5e817"
WOFM01000360.1	RepeatMasker	LTR/Gypsy	526938	528915	9452	-	.	ID="RND-5_FAMILY-1676";Tend="2664";Tstart="643";shortTE="F";uid="8194c731-6b0a-4e78-a307-a7a076d23be2"
WOFM01000361.1	RepeatMasker	Unknown	53027	53705	2462	+	.	ID="RND-1_FAMILY-207";Tend="1631";Tstart="950";shortTE="F";uid="6816bd84-d5b6-41aa-837a-802c4257d01e"
WOFM01000361.1	RepeatMasker	Unknown	188593	188979	616	+	.	ID="RND-5_FAMILY-3178";Tend="2359";Tstart="1690";shortTE="F";uid="dbadc827-5f6c-411a-801d-5f39dc1700fd"
WOFM01000361.1	RepeatMasker	DNA/PiggyBac	142161	143542	2979	+	.	ID="RND-6_FAMILY-5128";Tend="2902";Tstart="1511";shortTE="F";uid="ff4294bd-3ee3-4c07-8d3b-9ba5a0042e0e"
WOFM01000361.1	RepeatMasker	Unknown	64150	64357	628	+	.	ID="RND-1_FAMILY-377";Tend="1149";Tstart="971";shortTE="F";uid="1d3d60c4-82f7-4ea0-8612-c2f907ed1e88"
WOFM01000361.1	RepeatMasker	Unknown	11330	12128	1538	+	.	ID="RND-6_FAMILY-3132";Tend="2018";Tstart="1099";shortTE="F";uid="1a26d6e1-ca61-4230-a6ef-8c3b1bafd089"
WOFM01000361.1	RepeatMasker	Unknown	186821	187342	2490	+	.	ID="RND-2_FAMILY-36";Tend="1568";Tstart="1027";shortTE="F";uid="2a3ff655-277b-4176-b46f-582ae9ab0fa6"
WOFM01000361.1	RepeatMasker	Unknown	100361	100490	473	+	.	ID="RND-1_FAMILY-98";Tend="1051";Tstart="940";shortTE="F";uid="7ebdd48e-15e7-479f-8fa3-514a4b5b5950"
WOFM01000361.1	RepeatMasker	Unknown	100666	101113	2474	+	.	ID="RND-1_FAMILY-98";Tend="1476";Tstart="1052";shortTE="F";uid="9f6d7d4d-91c9-4b6a-abfa-ba3326ae491a"
WOFM01000361.1	RepeatMasker	RC/Helitron	144933	145055	616	+	.	ID="RND-1_FAMILY-232";Tend="1037";Tstart="914";shortTE="F";uid="61d26f19-0705-4c60-b3b8-7f6d844719dd"
WOFM01000361.1	RepeatMasker	DNA/PiggyBac	163464	166433	26041	+	.	ID="RND-6_FAMILY-1781";Tend="3732";Tstart="759";shortTE="F";uid="e89b3a9d-52d5-4c17-95ed-e5a7911c5210"
WOFM01000361.1	RepeatMasker	Unknown	120457	120777	1377	+	.	ID="RND-6_FAMILY-12160";Tend="958";Tstart="659";shortTE="F";uid="57e5b1e7-7e7e-45dd-961c-08bd9ced8285"
WOFM01000361.1	RepeatMasker	LTR	115827	116236	625	+	.	ID="RND-5_FAMILY-828";Tend="1285";Tstart="885";shortTE="F";uid="2f7f5b0a-1d51-43d3-b23f-a2acbb22c886"
WOFM01000361.1	RepeatMasker	Unknown	26642	27041	1879	+	.	ID="RND-1_FAMILY-924";Tend="2406";Tstart="2012";shortTE="F";uid="82c13f16-a790-4abb-9447-1c32d41ae52e"
WOFM01000361.1	RepeatMasker	DNA/TcMar-Fot1	105203	105553	2408	+	.	ID="RND-1_FAMILY-489";Tend="1863";Tstart="1505";shortTE="F";uid="5b623c6f-687f-487d-a363-2028d01a303f"
WOFM01000361.1	RepeatMasker	Unknown	88889	89856	4501	+	.	ID="RND-1_FAMILY-10";Tend="1856";Tstart="953";shortTE="F";uid="1e445519-2f3b-4ece-8d05-c32872cc58c4"
WOFM01000361.1	RepeatMasker	Unknown	28218	29160	5914	+	.	ID="RND-1_FAMILY-759";Tend="1905";Tstart="960";shortTE="F";uid="cdaed63a-2129-44e8-845c-1922139470b2"
WOFM01000361.1	RepeatMasker	RC/Helitron	7143	7419	1309	+	.	ID="RND-1_FAMILY-232";Tend="1444";Tstart="1093";shortTE="F";uid="810556e7-060d-488d-b64b-440d280af265"
WOFM01000361.1	RepeatMasker	Unknown	95881	96405	3166	+	.	ID="RND-6_FAMILY-2440";Tend="1406";Tstart="912";shortTE="F";uid="5020ab46-78cf-4d41-a767-26dea94c7cea"
WOFM01000361.1	RepeatMasker	Unknown	46308	46942	4380	+	.	ID="RND-6_FAMILY-2142";Tend="1652";Tstart="1024";shortTE="F";uid="ac6008ce-4016-4047-a3c7-ebed7f57eab0"
WOFM01000361.1	RepeatMasker	Unknown	110753	110938	722	+	.	ID="RND-1_FAMILY-146";Tend="1060";Tstart="875";shortTE="F";uid="4f5f17d6-2b75-4d7d-bc4e-94db427836d8"
WOFM01000361.1	RepeatMasker	Unknown	109458	109618	577	+	.	ID="RND-1_FAMILY-10";Tend="1117";Tstart="969";shortTE="F";uid="1ca6eafe-1a0e-43fe-bd2c-3a87216cc490"
WOFM01000361.1	RepeatMasker	Unknown	57048	57463	2394	+	.	ID="RND-1_FAMILY-776";Tend="1376";Tstart="976";shortTE="F";uid="01c94c7d-6046-45e8-8b54-35ebfe3d582d"
WOFM01000361.1	RepeatMasker	Unknown	86861	87625	6122	+	.	ID="RND-1_FAMILY-609";Tend="1698";Tstart="923";shortTE="F";uid="f05f1a38-f646-4f4e-89b7-5e692dbc16ed"
WOFM01000361.1	RepeatMasker	Unknown	3951	4313	545	+	.	ID="RND-5_FAMILY-536";Tend="580";Tstart="198";shortTE="F";uid="3459f3c0-a9a5-4657-b6f1-dd3a2bada1de"
WOFM01000361.1	RepeatMasker	Unknown	92654	93464	3913	+	.	ID="RND-6_FAMILY-8361";Tend="1473";Tstart="636";shortTE="F";uid="7b6379dd-70ca-424f-b69c-a417c6ec548a"
WOFM01000361.1	RepeatMasker	Unknown	97151	97992	6079	+	.	ID="RND-1_FAMILY-2";Tend="2422";Tstart="1575";shortTE="F";uid="1bfa49ac-7369-4756-97e3-bf6684149e9c"
WOFM01000361.1	RepeatMasker	Unknown	111122	111311	1219	+	.	ID="RND-1_FAMILY-60";Tend="1137";Tstart="961";shortTE="F";uid="fd968a71-0da0-4086-831a-4c56b2dc213c"
WOFM01000361.1	RepeatMasker	Unknown	5135	5276	713	+	.	ID="RND-4_FAMILY-305";Tend="1045";Tstart="911";shortTE="F";uid="645ccd75-3a85-4e09-afbc-c2b9828760eb"
WOFM01000361.1	RepeatMasker	Unknown	107014	107222	744	+	.	ID="RND-3_FAMILY-291";Tend="1209";Tstart="969";shortTE="F";uid="3b68ff25-f29c-4618-9a21-1a7bf0adde2e"
WOFM01000361.1	RepeatMasker	LINE/L2	180316	181673	2431	+	.	ID="RND-1_FAMILY-253";Tend="1589";Tstart="1069";shortTE="F";uid="74145715-6163-4405-9186-0abe7e64cdcd"
WOFM01000361.1	RepeatMasker	Unknown	100169	100361	1024	+	.	ID="RND-1_FAMILY-435";Tend="1134";Tstart="938";shortTE="F";uid="08d3f791-131b-49c4-8690-843d43b0500c"
WOFM01000361.1	RepeatMasker	Unknown	99397	99664	1723	+	.	ID="RND-5_FAMILY-4559";Tend="1155";Tstart="898";shortTE="F";uid="979a8aaf-bc10-405c-9e70-68de25424b47"
WOFM01000361.1	RepeatMasker	DNA/Kolobok-T2?	108410	108834	1424	+	.	ID="RND-1_FAMILY-67";Tend="1115";Tstart="687";shortTE="F";uid="e5e86dbf-ace8-4842-8aaf-600877de05d9"
WOFM01000361.1	RepeatMasker	LINE/Penelope	160522	160995	911	+	.	ID="RND-6_FAMILY-5286";Tend="3111";Tstart="2633";shortTE="F";uid="8505e35c-ed6d-4270-b590-7cb72ec3e467"
WOFM01000361.1	RepeatMasker	LTR/Gypsy	150779	155362	21038	+	.	ID="RND-6_FAMILY-1390";TEgroup="ctg_289%7CRND-6_FAMILY-1390%7C1";Tend="9348";Tstart="3577";shortTE="F";uid="96d36596-c4b7-40a7-ab48-83142d082ee4"
WOFM01000361.1	RepeatMasker	Unknown	80975	81386	2397	+	.	ID="RND-1_FAMILY-776";Tend="1376";Tstart="976";shortTE="F";uid="8061b02c-82dd-4f94-bbc5-fe4b7853c505"
WOFM01000361.1	RepeatMasker	Unknown	155635	155772	694	+	.	ID="RND-5_FAMILY-784";Tend="1633";Tstart="1496";shortTE="F";uid="8f3735b6-b6d1-4228-bf3e-393b6ed03254"
WOFM01000361.1	RepeatMasker	DNA/hAT-hAT19	145981	149945	27181	+	.	ID="RND-6_FAMILY-2501";Tend="4022";Tstart="38";shortTE="F";uid="f255c957-bd27-48dc-b635-a8464993f98d"
WOFM01000361.1	RepeatMasker	Unknown	187497	187642	519	+	.	ID="RND-5_FAMILY-3178";Tend="686";Tstart="534";shortTE="F";uid="51f2076a-e7b8-4b42-95bd-c8decf91f9a2"
WOFM01000361.1	RepeatMasker	Unknown	107387	107601	569	+	.	ID="RND-5_FAMILY-784";Tend="1614";Tstart="1388";shortTE="F";uid="d54971b6-ecf4-40d7-a0bb-ba6c7d64aadb"
WOFM01000361.1	RepeatMasker	DNA	8180	8342	913	+	.	ID="RND-5_FAMILY-3205";Tend="1238";Tstart="1072";shortTE="F";uid="9b7479b7-d373-4496-92cc-a34e8d405e6d"
WOFM01000361.1	RepeatMasker	Unknown	112419	112697	1912	+	.	ID="RND-1_FAMILY-60";Tend="1404";Tstart="1130";shortTE="F";uid="373a76af-de08-472f-8ad1-78469d2d0bf3"
WOFM01000361.1	RepeatMasker	DNA	115659	115803	722	+	.	ID="RND-5_FAMILY-3205";Tend="1083";Tstart="936";shortTE="F";uid="2e65044f-8f47-44d2-b74b-ddb0571fdeb9"
WOFM01000361.1	RepeatMasker	LINE/L2	118988	119241	1578	+	.	ID="RND-1_FAMILY-253";Tend="2809";Tstart="2214";shortTE="F";uid="f17d14e2-0e8d-42da-8bba-cf91fb06894d"
WOFM01000361.1	RepeatMasker	LTR/Gypsy	51071	51526	3369	+	.	ID="RND-1_FAMILY-13";Tend="479";Tstart="24";shortTE="F";uid="17cb0654-af57-4f23-a610-a099c98711be"
WOFM01000361.1	RepeatMasker	Unknown	2774	3514	2058	+	.	ID="RND-5_FAMILY-536";Tend="808";Tstart="75";shortTE="F";uid="24edb021-18e2-435a-a89d-9e6df94bbd7f"
WOFM01000361.1	RepeatMasker	Unknown	32445	33472	4583	+	.	ID="RND-6_FAMILY-2142";TEgroup="ctg_289%7CRND-6_FAMILY-2142%7C1";Tend="1395";Tstart="363";shortTE="F";uid="e124f873-9e13-458c-b296-89b5324a106d"
WOFM01000361.1	RepeatMasker	Unknown	54732	55168	807	+	.	ID="RND-4_FAMILY-84";Tend="1706";Tstart="1210";shortTE="F";uid="bbafe36a-c597-4f02-81cc-bffc7bf3a489"
WOFM01000361.1	RepeatMasker	DNA/Crypton-I	156654	157716	5725	+	.	ID="RND-4_FAMILY-246";Tend="1880";Tstart="826";shortTE="F";uid="76484cc1-391e-4ec9-ab68-2f60de6a8686"
WOFM01000361.1	RepeatMasker	Unknown	5614	6190	1031	+	.	ID="RND-2_FAMILY-36";Tend="1309";Tstart="804";shortTE="F";uid="53e3d221-d073-43a7-8f5b-b4c2eefc3884"
WOFM01000361.1	RepeatMasker	Unknown	12129	12855	5907	+	.	ID="RND-1_FAMILY-499";Tend="1374";Tstart="650";shortTE="F";uid="c24583c4-84b2-4c6f-b566-42bbdd5e8edd"
WOFM01000361.1	RepeatMasker	Unknown	33472	34110	5431	+	.	ID="RND-1_FAMILY-38";Tend="1420";Tstart="777";shortTE="F";uid="098f3cd1-5526-45a8-9370-bbdc22a6e55b"
WOFM01000361.1	RepeatMasker	LTR/Gypsy	103190	103662	3281	+	.	ID="RND-3_FAMILY-235";Tend="7695";Tstart="7225";shortTE="F";uid="6b99b8c0-fab2-4e7e-83e1-e5de1ff02646"
WOFM01000361.1	RepeatMasker	Unknown	17861	18282	2844	+	.	ID="RND-1_FAMILY-499";Tend="1788";Tstart="1366";shortTE="F";uid="923e0268-06df-4285-b3e1-a9a6d44ae7cc"
WOFM01000361.1	RepeatMasker	Unknown	162423	162849	964	+	.	ID="RND-5_FAMILY-2648";TEgroup="ctg_289%7CRND-5_FAMILY-2648%7C1";Tend="1494";Tstart="865";shortTE="F";uid="3ceece1a-ed1f-4406-ad93-211c993575bd"
WOFM01000361.1	RepeatMasker	DNA/Crypton-I	31588	31943	1539	+	.	ID="RND-1_FAMILY-240";Tend="1386";Tstart="1001";shortTE="F";uid="fc249392-5649-4c04-b20d-31fd20831667"
WOFM01000361.1	RepeatMasker	Unknown	121834	122610	4047	+	.	ID="RND-1_FAMILY-1114";Tend="1612";Tstart="837";shortTE="F";uid="cc0b93fb-1741-4a9e-a581-5189424affd4"
WOFM01000361.1	RepeatMasker	DNA/CMC-Transib	7548	8092	2783	+	.	ID="RND-5_FAMILY-7174";Tend="1560";Tstart="1021";shortTE="F";uid="13332ca0-a4e3-44b9-b209-8fefc80a534c"
WOFM01000361.1	RepeatMasker	Unknown	43546	44200	3979	+	.	ID="RND-1_FAMILY-674";Tend="5232";Tstart="4599";shortTE="F";uid="b86a0b86-f82b-4300-ae72-72b2490a0443"
WOFM01000361.1	RepeatMasker	Unknown	174734	174893	655	+	.	ID="RND-6_FAMILY-4842";Tend="1039";Tstart="868";shortTE="F";uid="868cb578-3874-4e7b-9a6a-7e5fe71986ff"
WOFM01000361.1	RepeatMasker	Unknown	6896	7044	588	+	.	ID="RND-2_FAMILY-36";Tend="1058";Tstart="909";shortTE="F";uid="8f996c07-8395-44f0-a1c2-32e91e5ced3b"
WOFM01000361.1	RepeatMasker	Unknown	113011	113140	400	+	.	ID="RND-1_FAMILY-146";Tend="1199";Tstart="1059";shortTE="F";uid="288de5b2-5a72-4f07-b1ec-543d8e6654bb"
WOFM01000361.1	RepeatMasker	LTR/Copia	176843	180241	23726	+	.	ID="RND-5_FAMILY-675";Tend="4187";Tstart="756";shortTE="F";uid="25babe50-0ead-41a5-b98e-8a14d61fb62c"
WOFM01000361.1	RepeatMasker	Unknown	76966	77641	2418	+	.	ID="RND-1_FAMILY-207";Tend="1631";Tstart="950";shortTE="F";uid="e1778ee1-dbff-44b6-8391-031ad7bc1450"
WOFM01000361.1	RepeatMasker	Unknown	124108	125522	9099	+	.	ID="RND-5_FAMILY-1023";Tend="2041";Tstart="597";shortTE="F";uid="46a5ab39-945a-4780-8c8c-88e94d04dfa4"
WOFM01000361.1	RepeatMasker	LTR/Gypsy	34113	37363	23481	+	.	ID="RND-6_FAMILY-1979";Tend="3956";Tstart="741";shortTE="F";uid="e94510ca-7afd-406f-a944-9507bf0b83e1"
WOFM01000361.1	RepeatMasker	Unknown	155364	155641	1555	+	.	ID="RND-4_FAMILY-829";Tend="1752";Tstart="1480";shortTE="F";uid="c367a2a2-5818-4eac-a6e4-4db34520758d"
WOFM01000361.1	RepeatMasker	Unknown	125563	126459	6004	+	.	ID="RND-5_FAMILY-4632";Tend="1831";Tstart="938";shortTE="F";uid="47dcd159-15d7-49a4-8913-e7aab7424e4d"
WOFM01000361.1	RepeatMasker	Unknown	101866	102116	1083	+	.	ID="RND-5_FAMILY-647";Tend="1200";Tstart="899";shortTE="F";uid="03b9455a-a9ea-486a-8fac-ab5e0b1bd0fa"
WOFM01000361.1	RepeatMasker	Unknown	64979	65946	4507	+	.	ID="RND-1_FAMILY-10";Tend="1856";Tstart="953";shortTE="F";uid="101f6948-ae1f-4d3a-95fe-d3df0da7ae94"
WOFM01000361.1	RepeatMasker	LTR/Gypsy	139896	141326	11040	+	.	ID="RND-1_FAMILY-569";Tend="6479";Tstart="5045";shortTE="F";uid="6fe04845-3b2d-4e89-88b2-42ece2a26926"
WOFM01000361.1	RepeatMasker	Unknown	62950	63714	6139	+	.	ID="RND-1_FAMILY-609";Tend="1698";Tstart="923";shortTE="F";uid="214bc89c-3671-437d-8f36-4a081275b0c5"
WOFM01000361.1	RepeatMasker	Unknown	78665	79101	807	+	.	ID="RND-4_FAMILY-84";Tend="1706";Tstart="1210";shortTE="F";uid="756c8b1e-5a39-4363-8436-b11da23c665c"
WOFM01000361.1	RepeatMasker	Unknown	130727	130907	650	+	.	ID="RND-4_FAMILY-2415";Tend="1095";Tstart="913";shortTE="F";uid="5dd5526c-87e6-488d-9572-48623953ab86"
WOFM01000361.1	RepeatMasker	LTR/Gypsy	37364	43553	48645	+	.	ID="RND-6_FAMILY-1815";Tend="9481";Tstart="3165";shortTE="F";uid="042eeece-92da-4aa6-9b7e-41891b6633e7"
WOFM01000361.1	RepeatMasker	LINE/CR1	70388	71172	6064	+	.	ID="RND-6_FAMILY-3358";Tend="1235";Tstart="448";shortTE="F";uid="3be568ff-7b40-4fb5-8dfe-795f31944beb"
WOFM01000361.1	RepeatMasker	LINE/L2	2362	2771	1303	+	.	ID="RND-1_FAMILY-65";Tend="1569";Tstart="1162";shortTE="F";uid="2f4b9fb7-5128-4fe2-a771-c367e80a7a90"
WOFM01000361.1	RepeatMasker	LTR/Gypsy	138161	139890	14148	+	.	ID="RND-1_FAMILY-995";Tend="8507";Tstart="6786";shortTE="F";uid="5f8ede7a-f084-4e06-80be-c92319136eb8"
WOFM01000361.1	RepeatMasker	DNA/TcMar-Fot1	103673	104140	1268	+	.	ID="RND-1_FAMILY-489";TEgroup="ctg_289%7CRND-1_FAMILY-489%7C1";Tend="1490";Tstart="899";shortTE="F";uid="e6eb90d6-7dae-4efb-a096-e00efded52cc"
WOFM01000361.1	RepeatMasker	Unknown	145438	145999	2621	+	.	ID="RND-4_FAMILY-829";Tend="1484";Tstart="964";shortTE="F";uid="cd8bbc0a-1cac-4b64-9332-ad13d3e71f35"
WOFM01000361.1	RepeatMasker	Unknown	68744	69553	3838	+	.	ID="RND-6_FAMILY-8361";Tend="1472";Tstart="636";shortTE="F";uid="2afe816c-f80b-4f8c-b1e7-991dab6ceb71"
WOFM01000361.1	RepeatMasker	DNA/PiggyBac	171345	171692	2757	+	.	ID="RND-6_FAMILY-1781";Tend="4047";Tstart="3710";shortTE="F";uid="03618db8-e753-4c28-b8fd-d657fa06a339"
WOFM01000361.1	RepeatMasker	Unknown	88061	88268	639	+	.	ID="RND-1_FAMILY-377";Tend="1149";Tstart="971";shortTE="F";uid="9d35de4b-d3d0-405e-9db4-5b80ff5af771"
WOFM01000361.1	RepeatMasker	LTR/Gypsy	186201	186747	3786	-	.	ID="RND-1_FAMILY-569";Tend="6466";Tstart="5928";shortTE="F";uid="a0752ec9-fda3-47ec-bf61-fb9655acd1b5"
WOFM01000361.1	RepeatMasker	Unknown	186890	187436	2848	-	.	ID="RND-6_FAMILY-1182";Tend="1604";Tstart="1055";shortTE="F";uid="71c5d40b-8ab6-4e22-b185-05aae7a7c3d1"
WOFM01000361.1	RepeatMasker	Unknown	69970	70260	2307	-	.	ID="RND-1_FAMILY-562";Tend="1170";Tstart="880";shortTE="F";uid="1294282c-bc76-43e1-ab54-c70a739e4300"
WOFM01000361.1	RepeatMasker	Unknown	85448	85554	478	-	.	ID="RND-1_FAMILY-626";Tend="1091";Tstart="994";shortTE="F";uid="f5596168-94bf-48cc-be00-54591de9f4c3"
WOFM01000361.1	RepeatMasker	Unknown	127884	128347	2353	-	.	ID="RND-1_FAMILY-416";Tend="1419";Tstart="969";shortTE="F";uid="8e96be67-fccf-489d-aed6-369e26b45e76"
WOFM01000361.1	RepeatMasker	Unknown	85350	85452	737	-	.	ID="RND-6_FAMILY-2879";Tend="383";Tstart="281";shortTE="F";uid="4329eac8-69ea-4f01-9253-8edd985a3025"
WOFM01000361.1	RepeatMasker	Unknown	100484	100667	1554	-	.	ID="RND-1_FAMILY-70";Tend="1172";Tstart="988";shortTE="F";uid="5b36a483-0908-4895-a02b-06bac1cb1300"
WOFM01000361.1	RepeatMasker	Unknown	12852	17862	17636	-	.	ID="RND-1_FAMILY-38";TEgroup="ctg_289%7CRND-1_FAMILY-38%7C1";Tend="3462";Tstart="771";shortTE="F";uid="e99af15d-7da5-48d5-9180-c4b13bd512e3"
WOFM01000361.1	RepeatMasker	Unknown	27158	27394	768	-	.	ID="RND-5_FAMILY-1266";Tend="707";Tstart="462";shortTE="F";uid="a69df52d-c090-4e8d-9fc2-4cc2028b7f59"
WOFM01000361.1	RepeatMasker	DNA/hAT-hAT19	18264	26653	66919	-	.	ID="RND-6_FAMILY-2501";Tend="8429";Tstart="46";shortTE="F";uid="a5d26b31-31f4-4f18-a469-0a6250d1cad2"
WOFM01000361.1	RepeatMasker	Unknown	93884	94174	2293	-	.	ID="RND-1_FAMILY-562";Tend="1170";Tstart="880";shortTE="F";uid="29fcaba3-c9cb-4eff-82a4-536af5a00a60"
WOFM01000361.1	RepeatMasker	Unknown	101300	101481	929	-	.	ID="RND-1_FAMILY-58";Tend="1246";Tstart="1058";shortTE="F";uid="65a25523-3245-4442-a424-90accc2abb09"
WOFM01000361.1	RepeatMasker	LTR/Gypsy	1	2397	9793	-	.	ID="RND-6_FAMILY-1552";TEgroup="ctg_289%7CRND-6_FAMILY-1552%7C1";Tend="3026";Tstart="768";shortTE="F";uid="e11d944e-95b4-4300-9da4-92678e51a899"
WOFM01000361.1	RepeatMasker	Unknown	129930	130738	2383	-	.	ID="RND-2_FAMILY-36";Tend="1775";Tstart="757";shortTE="F";uid="8ea8336e-3521-4d7a-83cd-d559d653b086"
WOFM01000361.1	RepeatMasker	LTR/Gypsy	166412	171369	42902	-	.	ID="RND-1_FAMILY-723";Tend="5627";Tstart="744";shortTE="F";uid="226fd0c3-54c0-48b9-8544-1e800f0c03d4"
WOFM01000361.1	RepeatMasker	Unknown	102173	102275	660	-	.	ID="RND-5_FAMILY-749";Tend="950";Tstart="845";shortTE="F";uid="59bf9761-8a0d-42c7-bf39-ea877b39e551"
WOFM01000361.1	RepeatMasker	Unknown	86439	86692	1771	-	.	ID="RND-1_FAMILY-58";Tend="1209";Tstart="956";shortTE="F";uid="948996d6-3186-4976-8e0f-2deb7425fa33"
WOFM01000361.1	RepeatMasker	Unknown	145082	145424	1696	-	.	ID="RND-5_FAMILY-784";Tend="1286";Tstart="949";shortTE="F";uid="fc1c5f5a-283f-4280-a2c7-6b8ebb67e670"
WOFM01000361.1	RepeatMasker	Unknown	32031	32240	866	-	.	ID="RND-5_FAMILY-123";Tend="3195";Tstart="2982";shortTE="F";uid="00b1e83d-4351-4295-9405-5654d04ba58a"
WOFM01000361.1	RepeatMasker	Unknown	67010	67166	1044	-	.	ID="RND-1_FAMILY-486";Tend="1042";Tstart="894";shortTE="F";uid="0449568f-fe37-4de1-a25f-818c1090573c"
WOFM01000361.1	RepeatMasker	Unknown	90920	91076	1044	-	.	ID="RND-1_FAMILY-486";Tend="1042";Tstart="894";shortTE="F";uid="de94ade8-e2c5-4c1b-92ec-258c7a0d9575"
WOFM01000361.1	RepeatMasker	LTR/Gypsy	130905	133868	22893	-	.	ID="RND-1_FAMILY-922";TEgroup="ctg_289%7CRND-1_FAMILY-922%7C1";Tend="8381";Tstart="5568";shortTE="F";uid="c59ff852-f231-4953-b74a-a963f5e7b6d9"
WOFM01000361.1	RepeatMasker	Unknown	120748	121083	1780	-	.	ID="RND-5_FAMILY-733";Tend="1249";Tstart="904";shortTE="F";uid="0c3d1420-e840-4d37-95d8-53c73f744357"
WOFM01000361.1	RepeatMasker	Unknown	51977	52159	925	-	.	ID="RND-5_FAMILY-1933";Tend="1151";Tstart="979";shortTE="F";uid="9941e963-1b53-4fb7-bf11-e9f54dc6d5a1"
WOFM01000361.1	RepeatMasker	Unknown	83385	83812	842	-	.	ID="RND-4_FAMILY-2537";Tend="1685";Tstart="1302";shortTE="F";uid="394bc4e4-fa25-4303-b647-abd0b4ba7537"
WOFM01000361.1	RepeatMasker	DNA/Academ-1	118704	118987	1102	-	.	ID="RND-1_FAMILY-73";TEgroup="ctg_289%7CRND-1_FAMILY-73%7C1";Tend="2525";Tstart="1830";shortTE="F";uid="6da69691-8fe7-40ea-b6e0-51e3647ab3d4"
WOFM01000361.1	RepeatMasker	Unknown	95674	95851	676	-	.	ID="RND-4_FAMILY-454";Tend="2291";Tstart="2118";shortTE="F";uid="fdf56c96-e099-4c0b-b188-23ee2beaff28"
WOFM01000361.1	RepeatMasker	Unknown	149945	150779	3781	-	.	ID="RND-1_FAMILY-573";Tend="1948";Tstart="1139";shortTE="F";uid="c134083e-8706-43d7-ac10-15fae245ee32"
WOFM01000361.1	RepeatMasker	Unknown	54700	54931	712	-	.	ID="RND-1_FAMILY-10";Tend="1362";Tstart="1125";shortTE="F";uid="a5a17675-7452-430d-9a5c-4a0858d398ee"
WOFM01000361.1	RepeatMasker	Unknown	5279	5635	2203	-	.	ID="RND-5_FAMILY-951";Tend="2026";Tstart="1669";shortTE="F";uid="b2f3dc4c-8722-462d-99b5-796920f33064"
WOFM01000361.1	RepeatMasker	DNA/CMC-EnSpm	6558	6892	971	-	.	ID="RND-6_FAMILY-476";TEgroup="ctg_289%7CRND-6_FAMILY-476%7C1";Tend="1819";Tstart="826";shortTE="F";uid="b5a09976-0177-416c-a9a1-846058205ed5"
WOFM01000361.1	RepeatMasker	Unknown	31253	31429	711	-	.	ID="RND-1_FAMILY-208";Tend="1387";Tstart="1202";shortTE="F";uid="b81a6b99-f53d-40e7-8d63-d1d34910a723"
WOFM01000361.1	RepeatMasker	Unknown	93458	93880	2158	-	.	ID="RND-1_FAMILY-461";Tend="1517";Tstart="959";shortTE="F";uid="1a88f55d-c754-4524-a627-863bf280587d"
WOFM01000361.1	RepeatMasker	Unknown	91077	91571	2651	-	.	ID="RND-1_FAMILY-387";Tend="1640";Tstart="1152";shortTE="F";uid="68df5347-2ea3-4986-96bd-bd22ea9cc256"
WOFM01000361.1	RepeatMasker	DNA/TcMar-Mariner	83823	84470	3619	-	.	ID="RND-1_FAMILY-683";Tend="1599";Tstart="954";shortTE="F";uid="0cbb4083-c05d-456c-9c63-53fce2ddaacc"
WOFM01000361.1	RepeatMasker	Unknown	117532	118464	7300	-	.	ID="RND-6_FAMILY-5613";Tend="1897";Tstart="940";shortTE="F";uid="5534210b-9294-430d-bc4f-f12649fb2d4c"
WOFM01000361.1	RepeatMasker	Unknown	62528	62781	1771	-	.	ID="RND-1_FAMILY-58";Tend="1209";Tstart="956";shortTE="F";uid="b4f4c10b-61e3-4b31-8fa5-3f9dad6aaae0"
WOFM01000361.1	RepeatMasker	Unknown	60977	61080	559	-	.	ID="RND-1_FAMILY-146";Tend="991";Tstart="874";shortTE="F";uid="75abdc09-9b89-478b-b83d-4cac99272ea6"
WOFM01000361.1	RepeatMasker	Unknown	61439	61541	737	-	.	ID="RND-6_FAMILY-2879";Tend="383";Tstart="281";shortTE="F";uid="e3a1384e-7952-43cf-96df-e425141f016c"
WOFM01000361.1	RepeatMasker	Unknown	174704	175092	407	-	.	ID="RND-4_FAMILY-2415";TEgroup="ctg_289%7CRND-4_FAMILY-2415%7C1";Tend="1431";Tstart="657";shortTE="F";uid="8b0b9357-b6d5-4b4c-8423-e97ec75f32c3"
WOFM01000361.1	RepeatMasker	Unknown	59436	59890	872	-	.	ID="RND-4_FAMILY-2537";Tend="1685";Tstart="1070";shortTE="F";uid="9e4771fc-bc75-4f1b-9b73-0355d6bc9721"
WOFM01000361.1	RepeatMasker	LTR/Gypsy	2407	2801	2259	-	.	ID="RND-4_FAMILY-1433";Tend="1695";Tstart="1305";shortTE="F";uid="b274f143-b22b-407c-a29f-ff14cdb9e14b"
WOFM01000361.1	RepeatMasker	Unknown	171777	171884	454	-	.	ID="RND-1_FAMILY-721";Tend="981";Tstart="874";shortTE="F";uid="4e26ef82-7043-4193-a25b-40da5ef1099f"
WOFM01000361.1	RepeatMasker	DNA/TcMar-Tc1	8015	8199	548	-	.	ID="MARINER-N22_AG";Tend="246";Tstart="67";shortTE="F";uid="179cf09a-28d9-492b-aefc-aadda54fb483"
WOFM01000361.1	RepeatMasker	DNA/Academ-1	118976	120130	5417	-	.	ID="RND-1_FAMILY-73";Tend="2125";Tstart="824";shortTE="F";uid="2540bac9-01f7-4f7b-947d-1e548e73bf5d"
WOFM01000361.1	RepeatMasker	Unknown	75924	76106	909	-	.	ID="RND-5_FAMILY-1933";Tend="1151";Tstart="979";shortTE="F";uid="bc19a841-b847-4244-b3ab-cff13e7f35fc"
WOFM01000361.1	RepeatMasker	Unknown	104399	105198	2538	-	.	ID="RND-1_FAMILY-1139";Tend="1936";Tstart="1144";shortTE="F";uid="2cc2270d-54bd-465c-951d-d10d178b6b3a"
WOFM01000361.1	RepeatMasker	Unknown	69550	69966	1945	-	.	ID="RND-1_FAMILY-461";Tend="1514";Tstart="959";shortTE="F";uid="cce7519b-394f-4935-81d7-7c412678366e"
WOFM01000361.1	RepeatMasker	Unknown	98177	98456	639	-	.	ID="RND-6_FAMILY-1029";Tend="1667";Tstart="1433";shortTE="F";uid="6000a07f-a0b6-41e6-be9e-e43f0bf4bf50"
WOFM01000361.1	RepeatMasker	Unknown	8142	8337	611	-	.	ID="RND-5_FAMILY-6275";Tend="1273";Tstart="1076";shortTE="F";uid="6c7e760f-30d1-4b55-b405-4ae4894fc236"
WOFM01000361.1	RepeatMasker	Unknown	58282	58565	1253	-	.	ID="RND-1_FAMILY-328";Tend="1282";Tstart="997";shortTE="F";uid="8c3048c9-d26a-4982-97d0-2f3a33c8a554"
WOFM01000361.1	RepeatMasker	Unknown	117052	117514	2021	-	.	ID="RND-4_FAMILY-1024";Tend="1383";Tstart="914";shortTE="F";uid="99ad2642-5de8-485c-afe3-6b4dacf791b5"
WOFM01000361.1	RepeatMasker	Unknown	29159	29375	1209	-	.	ID="RND-1_FAMILY-58";Tend="1159";Tstart="942";shortTE="F";uid="7caf525d-b690-4a9f-9123-c3494a3240a0"
WOFM01000361.1	RepeatMasker	Unknown	9570	9909	2126	-	.	ID="RND-4_FAMILY-1347";Tend="1206";Tstart="869";shortTE="F";uid="fc4dfc80-7506-456b-a9fb-16be2a8991fc"
WOFM01000361.1	RepeatMasker	RC/Helitron	96465	96731	1472	-	.	ID="RND-4_FAMILY-1280";Tend="1961";Tstart="1685";shortTE="F";uid="92f69857-953f-4922-af8c-e27446e95d43"
WOFM01000361.1	RepeatMasker	Unknown	50908	51059	683	-	.	ID="RND-6_FAMILY-2373";Tend="1792";Tstart="1628";shortTE="F";uid="de9043b4-0bd7-409c-9a6d-76e6b8d23afa"
WOFM01000361.1	RepeatMasker	DNA	66277	66588	887	-	.	ID="rnd-6_family-4595";Tend="1265";Tstart="971";shortTE="F";uid="c8527830-4e8a-4e1c-8041-af1de35f8694"
WOFM01000361.1	RepeatMasker	LTR/Gypsy	133868	138160	36058	-	.	ID="RND-1_FAMILY-719";Tend="8569";Tstart="4252";shortTE="F";uid="7c6afc86-229d-47d1-84ef-21a1522bc68d"
WOFM01000361.1	RepeatMasker	DNA/TcMar-Mariner	59901	60574	3954	-	.	ID="RND-1_FAMILY-683";Tend="1599";Tstart="933";shortTE="F";uid="fa38ac33-cbb4-479e-aa56-9906aca24b3a"
WOFM01000361.1	RepeatMasker	DNA/TcMar-Mariner	44199	46315	9241	-	.	ID="RND-1_FAMILY-372";TEgroup="ctg_289%7CRND-1_FAMILY-372%7C1";Tend="3916";Tstart="2173";shortTE="F";uid="8a0136b6-e88c-440b-9571-8e3ffd7f90cb"
WOFM01000361.1	RepeatMasker	Unknown	76269	76870	3267	-	.	ID="RND-6_FAMILY-1576";Tend="1572";Tstart="945";shortTE="F";uid="e9c312c4-ea7d-443d-830c-0b0937aef9d2"
WOFM01000361.1	RepeatMasker	Unknown	144665	144890	531	-	.	ID="RND-4_FAMILY-2415";Tend="1198";Tstart="968";shortTE="F";uid="d61106f0-9ab7-4605-bbbe-0026525a6e75"
WOFM01000361.1	RepeatMasker	Unknown	61651	62530	6782	-	.	ID="RND-1_FAMILY-248";Tend="1752";Tstart="870";shortTE="F";uid="8b3431ae-7b98-4b3c-8315-0edf43c50d1b"
WOFM01000361.1	RepeatMasker	Unknown	9202	9344	857	-	.	ID="RND-6_FAMILY-1708";Tend="1596";Tstart="1455";shortTE="F";uid="30a67f24-ea4a-42d2-b685-8e6c50571e44"
WOFM01000361.1	RepeatMasker	Unknown	85562	86444	6785	-	.	ID="RND-1_FAMILY-607";Tend="1676";Tstart="790";shortTE="F";uid="cfa54966-33ee-4b3c-80bb-07436bc98be8"
WOFM01000361.1	RepeatMasker	Unknown	58568	58852	1103	-	.	ID="RND-5_FAMILY-3331";Tend="1228";Tstart="897";shortTE="F";uid="36b8ae0c-fe5f-4ad9-9777-c4ca727c58a6"
WOFM01000361.1	RepeatMasker	Unknown	107683	108621	2672	-	.	ID="RND-6_FAMILY-642";Tend="1299";Tstart="398";shortTE="F";uid="a11cdf76-68fc-4660-92e4-165d9ca0cbe1"
WOFM01000361.1	RepeatMasker	Unknown	144269	144570	1515	-	.	ID="RND-4_FAMILY-282";Tend="1262";Tstart="960";shortTE="F";uid="e8079982-b051-42a5-8d77-b8436fd52c04"
WOFM01000361.1	RepeatMasker	Unknown	82202	82480	1019	-	.	ID="RND-1_FAMILY-328";Tend="1282";Tstart="996";shortTE="F";uid="2d0ce3b7-478f-4684-8a3a-7c14703ac2ae"
WOFM01000361.1	RepeatMasker	Unknown	67167	67662	2624	-	.	ID="RND-1_FAMILY-387";Tend="1640";Tstart="1152";shortTE="F";uid="334cee52-867e-46c5-872b-71ff339cd2bd"
WOFM01000361.1	RepeatMasker	Unknown	84890	84992	521	-	.	ID="RND-4_FAMILY-986";Tend="1137";Tstart="1020";shortTE="F";uid="ef3bcbc4-aebd-4259-a83a-8d2e1ea561cc"
WOFM01000361.1	RepeatMasker	Unknown	61537	61643	478	-	.	ID="RND-1_FAMILY-626";Tend="1091";Tstart="994";shortTE="F";uid="096f09e4-0ea2-41ba-9479-695095d407f4"
WOFM01000361.1	RepeatMasker	Unknown	82472	82772	819	-	.	ID="RND-5_FAMILY-3331";Tend="1240";Tstart="897";shortTE="F";uid="786c5f7c-7904-451c-bbc2-1a64b8d72334"
WOFM01000361.1	RepeatMasker	Unknown	57542	57696	597	-	.	ID="RND-4_FAMILY-754";Tend="1878";Tstart="1724";shortTE="F";uid="fa21acd6-1845-4d88-8e23-4f2b690a20e5"
WOFM01000361.1	RepeatMasker	Unknown	10039	11324	742	-	.	ID="RND-2_FAMILY-36";TEgroup="ctg_289%7CRND-2_FAMILY-36%7C1";Tend="2451";Tstart="671";shortTE="F";uid="2ad58289-ff2c-4ac7-bb41-77b7c45e84d1"
WOFM01000361.1	RepeatMasker	DNA	90187	90498	887	-	.	ID="rnd-6_family-4595";Tend="1265";Tstart="971";shortTE="F";uid="9fadb4d9-5d06-404d-b73b-347e4438fdb3"
WOFM01000361.1	RepeatMasker	Unknown	159852	159997	720	-	.	ID="RND-1_FAMILY-70";Tend="1134";Tstart="991";shortTE="F";uid="9ef0b78a-d948-4acd-accb-6c7a7026490e"
WOFM01000361.1	RepeatMasker	Unknown	116234	116882	3129	-	.	ID="RND-2_FAMILY-36";Tend="1436";Tstart="773";shortTE="F";uid="2187ec3b-272e-493e-8c9d-9a7ab741a908"
WOFM01000361.1	RepeatMasker	Unknown	115564	115780	1090	-	.	ID="RND-2_FAMILY-36";Tend="1671";Tstart="1428";shortTE="F";uid="3325bf17-226e-4d60-896b-f6d4aaefe2a1"
WOFM01000361.1	RepeatMasker	Unknown	52322	52928	3412	-	.	ID="RND-6_FAMILY-1576";Tend="1572";Tstart="945";shortTE="F";uid="7f299d99-0dcf-41a4-9f84-698127e3450d"
WOFM01000361.1	RepeatMasker	Unknown	7046	7150	520	-	.	ID="RND-1_FAMILY-306";Tend="1034";Tstart="918";shortTE="F";uid="0b0c8d23-4db0-48c5-8587-d46488713c3f"
WOFM01000361.1	RepeatMasker	Unknown	118462	118588	496	-	.	ID="RND-2_FAMILY-36";Tend="770";Tstart="648";shortTE="F";uid="64548932-110c-4d5b-afa1-9c71560f40a7"
WOFM01000361.1	RepeatMasker	Unknown	101480	101867	2316	-	.	ID="RND-5_FAMILY-1103";Tend="1365";Tstart="979";shortTE="F";uid="45a51b25-da5b-4807-8c40-f9e29a73d1dd"
WOFM01000361.1	RepeatMasker	Unknown	102531	102854	1904	-	.	ID="RND-1_FAMILY-251";Tend="1229";Tstart="907";shortTE="F";uid="8d6caaec-812d-431a-aeae-a49a470c2400"
WOFM01000361.1	RepeatMasker	Unknown	28104	28204	565	-	.	ID="RND-1_FAMILY-58";Tend="1256";Tstart="1159";shortTE="F";uid="dd7d86eb-2624-4a61-9df5-fd0864d0e660"
WOFM01000361.1	RepeatMasker	Unknown	81465	81618	557	-	.	ID="RND-4_FAMILY-754";Tend="1878";Tstart="1724";shortTE="F";uid="8ac51853-c6ed-4593-b6b5-43ca96fc44fd"
WOFM01000361.1	RepeatMasker	Unknown	78633	78864	712	-	.	ID="RND-1_FAMILY-10";Tend="1362";Tstart="1125";shortTE="F";uid="f9c18ba5-f125-4b37-9842-d62b105ae0aa"
WOFM01000361.1	RepeatMasker	Unknown	176491	176649	1063	-	.	ID="RND-1_FAMILY-105";Tend="2013";Tstart="1884";shortTE="F";uid="5ac80445-e350-465d-b595-f64d5c066d45"
WOFM01000361.1	RepeatMasker	Unknown	6257	6560	1974	-	.	ID="RND-1_FAMILY-58";Tend="1257";Tstart="954";shortTE="F";uid="808743d8-08f8-4480-a1d5-d42a9a50c9cc"
WOFM01000126.1	RepeatMasker	DNA/Crypton-I	2086700	2087043	2228	+	.	ID="RND-4_FAMILY-531";Tend="1360";Tstart="1021";shortTE="F";uid="c68c4beb-eadf-4850-98df-127e62282389"
WOFM01000126.1	RepeatMasker	DNA/hAT-Tip100	1662435	1662966	2200	+	.	ID="RND-5_FAMILY-8";Tend="692";Tstart="180";shortTE="F";uid="9ffba8af-7e86-4e3f-93f3-3eb5e305bcb2"
WOFM01000126.1	RepeatMasker	Unknown	1937977	1938258	1891	+	.	ID="RND-1_FAMILY-58";Tend="1269";Tstart="973";shortTE="F";uid="cefd9a21-ffb2-40d4-ba34-ce1d52d23447"
WOFM01000126.1	RepeatMasker	Unknown	177812	178856	5360	+	.	ID="RND-1_FAMILY-7";Tend="3630";Tstart="1970";shortTE="F";uid="ee360093-8f63-4f2c-b741-6d0b4b21fbae"
WOFM01000126.1	RepeatMasker	Unknown	1238142	1238288	449	+	.	ID="RND-6_FAMILY-5871";Tend="1127";Tstart="993";shortTE="F";uid="dd8b9b61-6e80-4d0a-b354-b697635ab767"
WOFM01000126.1	RepeatMasker	LTR/Gypsy	60508	61166	5727	+	.	ID="RND-3_FAMILY-235";Tend="4481";Tstart="3823";shortTE="F";uid="a0be5781-e323-442f-8f5a-e28dc8d35d56"
WOFM01000126.1	RepeatMasker	LTR/Gypsy	1747016	1747480	3853	+	.	ID="RND-1_FAMILY-226";Tend="1282";Tstart="817";shortTE="F";uid="9ad79666-19e1-4cbe-bffd-df465cedaa4c"
WOFM01000126.1	RepeatMasker	LTR/Pao	189268	189713	2178	+	.	ID="RND-1_FAMILY-33";Tend="1382";Tstart="938";shortTE="F";uid="54259214-36a3-44ef-a498-598654312371"
WOFM01000126.1	RepeatMasker	Unknown	1688851	1689298	3065	+	.	ID="RND-6_FAMILY-6069";Tend="1803";Tstart="1362";shortTE="F";uid="37160f79-a10f-4886-a1ec-eece1c3d7b2c"
WOFM01000126.1	RepeatMasker	Unknown	11263	11983	2802	+	.	ID="RND-6_FAMILY-4614";Tend="1493";Tstart="737";shortTE="F";uid="5470e6b3-bf0f-4b01-a8d7-058008c1df57"
WOFM01000126.1	RepeatMasker	Unknown	847525	847643	747	+	.	ID="RND-1_FAMILY-486";Tend="1041";Tstart="923";shortTE="F";uid="1c33909d-9530-408d-a91a-7a131a609fdf"
WOFM01000126.1	RepeatMasker	Unknown	847990	848469	711	+	.	ID="RND-1_FAMILY-6";Tend="1726";Tstart="1253";shortTE="F";uid="5fa8079a-3b54-442b-bc15-735c485b6e31"
WOFM01000126.1	RepeatMasker	DNA/Sola-1	3107820	3108143	535	+	.	ID="RND-5_FAMILY-2465";Tend="1712";Tstart="1388";shortTE="F";uid="49622422-bd22-4310-8102-067661703f3d"
WOFM01000126.1	RepeatMasker	Unknown	2419793	2420188	2758	+	.	ID="RND-1_FAMILY-1043";Tend="1355";Tstart="941";shortTE="F";uid="7ec0fc69-74e7-4c0c-bbb6-6b57c319a01a"
WOFM01000126.1	RepeatMasker	Unknown	3200964	3201194	1229	+	.	ID="RND-6_FAMILY-5871";Tend="1188";Tstart="968";shortTE="F";uid="a89c84d8-3673-483e-9550-2c50f583e16f"
WOFM01000126.1	RepeatMasker	LTR/Gypsy	1542723	1543082	2750	+	.	ID="RND-1_FAMILY-192";Tend="1212";Tstart="857";shortTE="F";uid="ef2969d1-27ca-4043-a2f1-371c86d504bf"
WOFM01000126.1	RepeatMasker	Unknown	2916835	2917160	1868	+	.	ID="RND-1_FAMILY-103";Tend="1658";Tstart="1308";shortTE="F";uid="0e0b21e6-6455-4a6d-b435-878992e64c7d"
WOFM01000126.1	RepeatMasker	Unknown	1163199	1163382	1331	+	.	ID="RND-3_FAMILY-526";Tend="1442";Tstart="1255";shortTE="F";uid="2d63bd04-8628-4712-971c-24de70a26e1d"
WOFM01000126.1	RepeatMasker	LTR/Gypsy	2958144	2958603	2212	+	.	ID="RND-5_FAMILY-1723";Tend="6977";Tstart="6494";shortTE="F";uid="2783be7d-c2a0-49f4-a22a-31634942f8e1"
WOFM01000126.1	RepeatMasker	Unknown	1351989	1352530	3508	+	.	ID="RND-5_FAMILY-141";Tend="1487";Tstart="944";shortTE="F";uid="9387d897-b8f6-4a81-8349-f07fb0a5f9b3"
WOFM01000126.1	RepeatMasker	LINE/R2-NeSL	3063672	3063887	1443	+	.	ID="RND-3_FAMILY-38";Tend="1153";Tstart="934";shortTE="F";uid="39fec8e5-1ac4-4436-a5d3-7621fa29f258"
WOFM01000126.1	RepeatMasker	LINE/R2-NeSL	1867313	1867829	3415	+	.	ID="RND-3_FAMILY-38";Tend="1438";Tstart="940";shortTE="F";uid="d0e52d5f-94f4-4763-a3f4-701de737ca1f"
WOFM01000126.1	RepeatMasker	DNA/Maverick	113125	115492	19029	+	.	ID="rnd-6_family-2539";Tend="6102";Tstart="3823";shortTE="F";uid="b52802c8-4399-4f58-880e-4087904b27bd"
WOFM01000126.1	RepeatMasker	LTR/Copia	2617784	2618307	3982	+	.	ID="RND-1_FAMILY-1020";Tend="9049";Tstart="8523";shortTE="F";uid="011f1b99-4ce2-4a7c-ba90-1f2d1e04ccbd"
WOFM01000126.1	RepeatMasker	Unknown	1747910	1748425	2653	+	.	ID="RND-5_FAMILY-2147";Tend="1573";Tstart="1066";shortTE="F";uid="a98f57fc-8d76-462c-adc4-25c7b4aa049d"
WOFM01000126.1	RepeatMasker	Unknown	1092242	1093239	2700	+	.	ID="RND-4_FAMILY-454";TEgroup="ctg_29%7CRND-4_FAMILY-454%7C2";Tend="1552";Tstart="655";shortTE="F";uid="cdcaf875-9214-43aa-a8da-cbd7f641751f"
WOFM01000126.1	RepeatMasker	Unknown	1017325	1017565	1301	+	.	ID="RND-6_FAMILY-2382";Tend="1975";Tstart="1734";shortTE="F";uid="74d02792-f666-4551-a6f7-19b162fe6c17"
WOFM01000126.1	RepeatMasker	Unknown	1119437	1119977	2964	+	.	ID="RND-5_FAMILY-212";Tend="1519";Tstart="940";shortTE="F";uid="20c069a2-8273-4db5-a2d8-31006ea0c814"
WOFM01000126.1	RepeatMasker	DNA/TcMar-Tc1	1812276	1812419	938	+	.	ID="RND-6_FAMILY-1200";Tend="1103";Tstart="960";shortTE="F";uid="3c962b65-fe1e-469d-9397-a6d4d11ed414"
WOFM01000126.1	RepeatMasker	Unknown	1456353	1456610	1012	+	.	ID="RND-2_FAMILY-36";Tend="1281";Tstart="1027";shortTE="F";uid="708786ae-dd2d-48ed-9e48-a1c821f23756"
WOFM01000126.1	RepeatMasker	DNA/TcMar-Mariner	586923	589445	18937	+	.	ID="RND-1_FAMILY-36";Tend="4435";Tstart="1903";shortTE="F";uid="427acfea-1141-4f62-9421-28e2cbdf5ca1"
WOFM01000126.1	RepeatMasker	LTR/Gypsy	2999116	2999672	4635	+	.	ID="RND-6_FAMILY-42";Tend="8796";Tstart="8241";shortTE="F";uid="00c11616-6892-46f5-8cc3-4887c2930128"
WOFM01000126.1	RepeatMasker	Unknown	2589834	2590250	2658	+	.	ID="RND-6_FAMILY-4839";Tend="1438";Tstart="1029";shortTE="F";uid="c958653d-ac0d-45ca-9d03-57d9bb5fc624"
WOFM01000126.1	RepeatMasker	DNA/Crypton-I	159172	159314	791	+	.	ID="RND-1_FAMILY-254";Tend="1074";Tstart="937";shortTE="F";uid="e83c1093-e776-413e-a73d-6e68455c5766"
WOFM01000126.1	RepeatMasker	LTR/Gypsy	966804	967362	1903	+	.	ID="RND-5_FAMILY-1656";Tend="1523";Tstart="942";shortTE="F";uid="98e96731-e824-4321-84fa-aa93908bd1da"
WOFM01000126.1	RepeatMasker	Unknown	1807323	1807570	1011	+	.	ID="RND-2_FAMILY-36";Tend="1646";Tstart="1393";shortTE="F";uid="dd6f8688-4855-4142-88e6-031ee0b26fcb"
WOFM01000126.1	RepeatMasker	Unknown	3000279	3000619	2303	+	.	ID="RND-1_FAMILY-2";Tend="2428";Tstart="2082";shortTE="F";uid="7a5af446-ebe6-4777-980c-bb99b2d7c9af"
WOFM01000126.1	RepeatMasker	Unknown	354667	354791	577	+	.	ID="RND-4_FAMILY-900";Tend="1630";Tstart="1507";shortTE="F";uid="c7e0266e-348d-4b93-a9e7-54595d83f52f"
WOFM01000126.1	RepeatMasker	LTR/Gypsy	1766648	1767128	2512	+	.	ID="RND-5_FAMILY-1723";Tend="496";Tstart="13";shortTE="F";uid="e2116889-d8b3-47a9-8ad3-e6cff5474813"
WOFM01000126.1	RepeatMasker	DNA/Academ-1	1081440	1081975	3522	+	.	ID="RND-1_FAMILY-656";Tend="1625";Tstart="1082";shortTE="F";uid="947e5326-0d5b-48d3-a285-28d9abe93b7c"
WOFM01000126.1	RepeatMasker	Unknown	463850	464059	1020	+	.	ID="RND-1_FAMILY-75";Tend="1128";Tstart="977";shortTE="F";uid="dd98fa47-ed86-458c-b3ff-4ce76f5ea63a"
WOFM01000126.1	RepeatMasker	Unknown	2609161	2609407	549	+	.	ID="RND-1_FAMILY-679";TEgroup="ctg_29%7CRND-1_FAMILY-679%7C1";Tend="1401";Tstart="915";shortTE="F";uid="aca4c5ed-d325-438c-8158-90798b7ecbfb"
WOFM01000126.1	RepeatMasker	Unknown	354084	354414	2001	+	.	ID="RND-5_FAMILY-2131";Tend="2979";Tstart="2629";shortTE="F";uid="49918c12-a097-43a0-8309-4214ab0f8ffd"
WOFM01000126.1	RepeatMasker	Unknown	2736858	2737012	901	+	.	ID="RND-1_FAMILY-75";Tend="1121";Tstart="962";shortTE="F";uid="d0be5888-cbf3-4405-b92e-7107a5fa29cf"
WOFM01000126.1	RepeatMasker	DNA/Academ-1	2591589	2591898	1919	+	.	ID="RND-1_FAMILY-579";Tend="1104";Tstart="794";shortTE="F";uid="e32287de-1a0b-4c23-ba83-80e5d4419fc7"
WOFM01000126.1	RepeatMasker	DNA/Crypton-I	2436992	2437524	3829	+	.	ID="RND-3_FAMILY-131";Tend="1838";Tstart="1312";shortTE="F";uid="de23b2cd-911b-4813-909f-94fc2973e17c"
WOFM01000126.1	RepeatMasker	LTR/Pao	2716779	2717231	1808	+	.	ID="RND-1_FAMILY-33";Tend="1392";Tstart="936";shortTE="F";uid="0ce48ce1-444e-4a93-86b0-889229689d2a"
WOFM01000126.1	RepeatMasker	Unknown	2884880	2884995	507	+	.	ID="RND-1_FAMILY-126";Tend="1777";Tstart="1663";shortTE="F";uid="4267fd57-da55-4f4c-98ea-a4fc9ee2799a"
WOFM01000126.1	RepeatMasker	Unknown	833184	833468	1167	+	.	ID="RND-1_FAMILY-306";Tend="1222";Tstart="907";shortTE="F";uid="8ca9ee3e-cf69-474f-8d74-8191a4e95be2"
WOFM01000126.1	RepeatMasker	Unknown	2063582	2064011	2283	+	.	ID="RND-4_FAMILY-2666";Tend="1229";Tstart="750";shortTE="F";uid="50508199-918c-4a7e-be24-02f6be40aca5"
WOFM01000126.1	RepeatMasker	DNA/Crypton-I	1801859	1802027	574	+	.	ID="RND-4_FAMILY-531";Tend="1271";Tstart="1104";shortTE="F";uid="2546106e-90f1-4bdc-8b4c-ec2cae0c7637"
WOFM01000126.1	RepeatMasker	DNA/TcMar-Tc1	354460	354668	799	+	.	ID="RND-1_FAMILY-649";Tend="1725";Tstart="1463";shortTE="F";uid="a263d730-cbfc-4b26-bb3c-938893c714ef"
WOFM01000126.1	RepeatMasker	LINE/L2	86240	86379	414	+	.	ID="RND-5_FAMILY-2134";Tend="1016";Tstart="844";shortTE="F";uid="c6a1c22d-068d-40e4-a11e-6be8dbf9b865"
WOFM01000126.1	RepeatMasker	LTR/Copia	119372	124628	44874	+	.	ID="RND-1_FAMILY-144";Tend="6093";Tstart="789";shortTE="F";uid="e9930ca0-e7db-4ae0-b7bb-b6eb224f1b6d"
WOFM01000126.1	RepeatMasker	Unknown	891669	892384	3265	+	.	ID="RND-1_FAMILY-10";Tend="1850";Tstart="1103";shortTE="F";uid="b665d89b-871e-4a92-82e4-9c94452dca42"
WOFM01000126.1	RepeatMasker	Unknown	2046207	2046393	1022	+	.	ID="RND-1_FAMILY-197";Tend="1130";Tstart="909";shortTE="F";uid="58988d96-a10d-4657-88f9-afff0a0f97c1"
WOFM01000126.1	RepeatMasker	Unknown	2933550	2933825	2082	+	.	ID="RND-1_FAMILY-128";Tend="1262";Tstart="978";shortTE="F";uid="bccde4eb-1f46-48b6-96e5-8dff0b25abc1"
WOFM01000126.1	RepeatMasker	Unknown	142884	143045	755	+	.	ID="RND-6_FAMILY-6909";Tend="1066";Tstart="910";shortTE="F";uid="690713b4-5997-4af8-80c5-7855dff4491c"
WOFM01000126.1	RepeatMasker	DNA/TcMar-Tc1	2890149	2890605	914	+	.	ID="RND-1_FAMILY-308";Tend="1354";Tstart="868";shortTE="F";uid="d9153a7c-eaa3-4a8f-95b3-182cc092cd39"
WOFM01000126.1	RepeatMasker	Unknown	83201	83451	890	+	.	ID="RND-5_FAMILY-123";Tend="3232";Tstart="2983";shortTE="F";uid="08d01daf-2e8a-4ad8-aaaa-5406ac699ab0"
WOFM01000126.1	RepeatMasker	Unknown	3360238	3360515	1706	+	.	ID="RND-1_FAMILY-34";Tend="1222";Tstart="933";shortTE="F";uid="1f0b83a5-e3d1-4a97-8e69-84fdc8fa588b"
WOFM01000126.1	RepeatMasker	Unknown	2728100	2728268	1174	+	.	ID="RND-1_FAMILY-534";Tend="1080";Tstart="901";shortTE="F";uid="2bed0d88-0338-4fb0-b876-923b6d295337"
WOFM01000126.1	RepeatMasker	DNA/CMC-Transib	2761218	2761958	3484	+	.	ID="RND-4_FAMILY-1691";Tend="1612";Tstart="878";shortTE="F";uid="cacf3120-1786-4cd9-bc19-efb1698721d9"
WOFM01000126.1	RepeatMasker	Unknown	294346	294503	983	+	.	ID="RND-1_FAMILY-247";Tend="1352";Tstart="1196";shortTE="F";uid="cb882a41-e061-4508-9cd0-5efacbca41f0"
WOFM01000126.1	RepeatMasker	Unknown	2690631	2691439	4254	+	.	ID="RND-6_FAMILY-7439";Tend="1521";Tstart="653";shortTE="F";uid="1aa45ca9-be54-4b42-9e75-d0a852104ea3"
WOFM01000126.1	RepeatMasker	DNA	2884978	2885150	997	+	.	ID="RND-5_FAMILY-4767";Tend="1051";Tstart="888";shortTE="F";uid="39e25f7d-17ed-4b2d-8240-4b706e867955"
WOFM01000126.1	RepeatMasker	LTR/Gypsy	3406216	3409825	25784	+	.	ID="RND-1_FAMILY-781";Tend="5961";Tstart="2364";shortTE="F";uid="f9c39d66-f8ba-4d61-98f2-49b6c5cc4225"
WOFM01000126.1	RepeatMasker	Unknown	2064672	2065272	3928	+	.	ID="RND-4_FAMILY-2666";Tend="1834";Tstart="1235";shortTE="F";uid="c62db3da-43db-4832-b0ab-48d8a5860300"
WOFM01000126.1	RepeatMasker	DNA/Academ-1	561134	561793	4396	+	.	ID="RND-1_FAMILY-656";Tend="1625";Tstart="950";shortTE="F";uid="a9d49ecc-1790-4836-818c-0bef53d16e57"
WOFM01000126.1	RepeatMasker	Unknown	316501	316758	1373	+	.	ID="RND-6_FAMILY-3053";Tend="1768";Tstart="1510";shortTE="F";uid="cdce2a52-bca9-42d5-aba8-5822761cc888"
WOFM01000126.1	RepeatMasker	Unknown	377125	377254	912	+	.	ID="RND-1_FAMILY-75";Tend="1090";Tstart="961";shortTE="F";uid="35fbf21c-327f-4b2e-98cb-542305523cfb"
WOFM01000126.1	RepeatMasker	Unknown	1187987	1188143	828	+	.	ID="RND-5_FAMILY-1089";Tend="1318";Tstart="1163";shortTE="F";uid="de5191fc-01de-427f-949d-236158cd9ddc"
WOFM01000126.1	RepeatMasker	Unknown	431433	431592	756	+	.	ID="RND-1_FAMILY-435";Tend="1140";Tstart="971";shortTE="F";uid="00418911-f21d-41f2-a132-6aaf1bf568fb"
WOFM01000126.1	RepeatMasker	Unknown	2203040	2203356	1858	+	.	ID="RND-4_FAMILY-1923";Tend="1276";Tstart="970";shortTE="F";uid="3fcc33a0-bf44-4571-a9ef-78f0d0dd3745"
WOFM01000126.1	RepeatMasker	Unknown	307190	307328	1177	+	.	ID="RND-1_FAMILY-58";Tend="1095";Tstart="957";shortTE="F";uid="18ddef16-ece3-475c-b915-df3c7922aafa"
WOFM01000126.1	RepeatMasker	Unknown	2686037	2686172	530	+	.	ID="RND-5_FAMILY-830";Tend="1460";Tstart="1319";shortTE="F";uid="707efc34-827c-4ca1-8b6e-2314a8b1d4fc"
WOFM01000126.1	RepeatMasker	Unknown	521517	522001	1756	+	.	ID="RND-1_FAMILY-449";TEgroup="ctg_29%7CRND-1_FAMILY-449%7C1";Tend="1860";Tstart="993";shortTE="F";uid="48416718-56af-4136-b7f3-36a5fcb24754"
WOFM01000126.1	RepeatMasker	Unknown	1728482	1728834	3411	+	.	ID="RND-6_FAMILY-2894";Tend="1925";Tstart="984";shortTE="F";uid="1ce5751f-2746-4485-9007-5fc981fc5883"
WOFM01000126.1	RepeatMasker	DNA/hAT-Blackjack	3352208	3352400	537	+	.	ID="RND-5_FAMILY-3276";Tend="974";Tstart="776";shortTE="F";uid="e6229613-bc60-4da3-8c10-9f2c4f65aede"
WOFM01000126.1	RepeatMasker	DNA/TcMar-Pogo	3018965	3019082	457	+	.	ID="DNA-1_RPR";Tend="782";Tstart="668";shortTE="F";uid="511abe88-422f-49c8-9c15-24de38d6a769"
WOFM01000126.1	RepeatMasker	Unknown	663892	664505	3546	+	.	ID="RND-5_FAMILY-4056";Tend="1555";Tstart="981";shortTE="F";uid="606c63cf-4634-445f-bcb9-eeac777050b8"
WOFM01000126.1	RepeatMasker	Unknown	1742150	1742257	467	+	.	ID="RND-4_FAMILY-754";Tend="1060";Tstart="951";shortTE="F";uid="1f647461-f17e-48e6-ab42-a75471abe378"
WOFM01000126.1	RepeatMasker	Unknown	3000781	3001078	2035	+	.	ID="RND-1_FAMILY-58";Tend="1246";Tstart="957";shortTE="F";uid="945b13c9-c954-401b-9b65-7b79846eb227"
WOFM01000126.1	RepeatMasker	LTR/Gypsy	2531774	2532303	1494	+	.	ID="RND-6_FAMILY-2735";Tend="7927";Tstart="7330";shortTE="F";uid="007f737c-e38c-44e5-bcb5-33da4974ee07"
WOFM01000126.1	RepeatMasker	LTR/Gypsy	1595012	1598580	6216	+	.	ID="RND-6_FAMILY-7184";Tend="5512";Tstart="2009";shortTE="F";uid="7be2d5ff-89c3-48e9-9b87-7a601cbce9b0"
WOFM01000126.1	RepeatMasker	Unknown	2951777	2951995	1312	+	.	ID="RND-3_FAMILY-291";Tend="1203";Tstart="969";shortTE="F";uid="705798c8-30e0-4f5e-aa1c-95bbe6857f6d"
WOFM01000126.1	RepeatMasker	Unknown	3183898	3184324	1934	+	.	ID="RND-3_FAMILY-565";Tend="1346";Tstart="950";shortTE="F";uid="6ff54c6c-f3e0-4925-89bf-c5404f7e0929"
WOFM01000126.1	RepeatMasker	RC/Helitron	990180	990530	826	+	.	ID="RND-5_FAMILY-2192";Tend="1039";Tstart="693";shortTE="F";uid="283aa9e6-474c-4764-ae86-334cf30eeaf0"
WOFM01000126.1	RepeatMasker	Unknown	1196820	1197024	1172	+	.	ID="RND-1_FAMILY-438";Tend="1156";Tstart="959";shortTE="F";uid="5ef06cb1-f705-46f6-a62a-5c198e2939cf"
WOFM01000126.1	RepeatMasker	Unknown	676326	676861	2287	+	.	ID="RND-1_FAMILY-1067";Tend="1517";Tstart="951";shortTE="F";uid="eb35a8a2-4e81-4522-8f08-f13b955b84be"
WOFM01000126.1	RepeatMasker	Unknown	2679652	2681176	6041	+	.	ID="RND-5_FAMILY-563";Tend="5096";Tstart="3560";shortTE="F";uid="36faad44-6d7e-4310-a801-a63d5e148f2c"
WOFM01000126.1	RepeatMasker	LINE/R2-NeSL	593697	594220	3143	+	.	ID="RND-3_FAMILY-38";Tend="1460";Tstart="941";shortTE="F";uid="d2496fb9-d599-46e5-aef0-b2fd36a118b7"
WOFM01000126.1	RepeatMasker	Unknown	3106269	3106439	1135	+	.	ID="RND-6_FAMILY-1182";Tend="1287";Tstart="1115";shortTE="F";uid="a883fea0-2d70-4a1c-9f64-d81168377387"
WOFM01000126.1	RepeatMasker	Unknown	3256704	3258216	7455	+	.	ID="RND-1_FAMILY-924";Tend="2407";Tstart="776";shortTE="F";uid="5b14ee64-cc73-4fdb-89a6-0cef50e9bacb"
WOFM01000126.1	RepeatMasker	DNA/TcMar-Tc4	3336201	3336506	1761	+	.	ID="RND-1_FAMILY-77";Tend="1057";Tstart="768";shortTE="F";uid="7791576c-0c25-48b9-a7ec-613a91e2a7fa"
WOFM01000126.1	RepeatMasker	LTR/Gypsy	1879314	1880616	8583	+	.	ID="RND-1_FAMILY-503";Tend="2056";Tstart="733";shortTE="F";uid="fe7d231a-d473-4441-b0bd-3c3cdef3e63d"
WOFM01000126.1	RepeatMasker	Unknown	913353	913494	488	+	.	ID="MINIME_DN";Tend="430";Tstart="341";shortTE="F";uid="3e2a58fc-47d4-4616-8394-7c0ba76e6c99"
WOFM01000126.1	RepeatMasker	Unknown	1403229	1403345	820	+	.	ID="RND-6_FAMILY-9161";Tend="1728";Tstart="1611";shortTE="F";uid="ddeb6f08-93ce-4bc7-a786-8ab094c50ad3"
WOFM01000126.1	RepeatMasker	Unknown	1519765	1520324	2348	+	.	ID="RND-4_FAMILY-1370";Tend="1331";Tstart="726";shortTE="F";uid="b16efb55-611f-485f-8cbd-38ca5d309b98"
WOFM01000126.1	RepeatMasker	Unknown	785128	785259	919	+	.	ID="RND-5_FAMILY-1913";Tend="1131";Tstart="999";shortTE="F";uid="eccbd57e-5fad-4c07-8b9f-49288e97b643"
WOFM01000126.1	RepeatMasker	DNA/hAT-Blackjack	1936270	1936539	1047	+	.	ID="RND-5_FAMILY-3276";Tend="980";Tstart="695";shortTE="F";uid="cb10328b-c76f-4d19-8641-cf2ca6935285"
WOFM01000126.1	RepeatMasker	Unknown	2072560	2072660	685	+	.	ID="RND-3_FAMILY-565";Tend="1473";Tstart="1373";shortTE="F";uid="eb0432b3-b6a7-4be7-9f9f-c3f96573becf"
WOFM01000126.1	RepeatMasker	Unknown	2682510	2682859	1080	+	.	ID="RND-5_FAMILY-830";Tend="1292";Tstart="934";shortTE="F";uid="592a3fea-ca08-4103-8872-38f7750bf404"
WOFM01000126.1	RepeatMasker	LTR/Gypsy	2006568	2007023	3469	+	.	ID="RND-4_FAMILY-559";Tend="1310";Tstart="858";shortTE="F";uid="6af3b043-f223-4a59-8997-71b7b63487fb"
WOFM01000126.1	RepeatMasker	Unknown	2170121	2170340	1274	+	.	ID="RND-6_FAMILY-9161";Tend="1725";Tstart="1513";shortTE="F";uid="6b5250fc-589c-45bd-aace-cfb617d26d59"
WOFM01000126.1	RepeatMasker	Unknown	729857	730438	2993	+	.	ID="RND-5_FAMILY-4307";Tend="1490";Tstart="906";shortTE="F";uid="9f01f1a2-e61c-47ba-b336-62aed4545034"
WOFM01000126.1	RepeatMasker	RC/Helitron	2218221	2218329	733	+	.	ID="RND-4_FAMILY-590";Tend="1482";Tstart="1373";shortTE="F";uid="000bbe2b-f558-4471-a2da-0aceced96dd5"
WOFM01000126.1	RepeatMasker	Unknown	340497	340689	536	+	.	ID="RND-6_FAMILY-6981";Tend="1731";Tstart="1527";shortTE="F";uid="c1fdaadb-1f2a-4705-8350-e6028361fced"
WOFM01000126.1	RepeatMasker	Unknown	861134	861387	1494	+	.	ID="RND-6_FAMILY-9161";Tend="1733";Tstart="1438";shortTE="F";uid="15a81be3-b3e4-4f29-bf99-10df5f1518f1"
WOFM01000126.1	RepeatMasker	DNA	2520535	2520691	583	+	.	ID="RND-5_FAMILY-3205";Tend="1077";Tstart="922";shortTE="F";uid="bc762816-feb7-4a97-abf5-c14459dd9e10"
WOFM01000126.1	RepeatMasker	DNA/Academ-1	1869234	1869792	2982	+	.	ID="RND-5_FAMILY-1790";Tend="1219";Tstart="641";shortTE="F";uid="0d2ea527-3f23-418c-864a-59c3b95b6a7d"
WOFM01000126.1	RepeatMasker	DNA/TcMar-Tigger	8833	9279	1495	+	.	ID="RND-4_FAMILY-740";Tend="1490";Tstart="1058";shortTE="F";uid="7a7c9e1a-1fa7-4bac-91ae-d2f5635da6dd"
WOFM01000126.1	RepeatMasker	RC/Helitron	453762	454177	2901	+	.	ID="RND-1_FAMILY-232";Tend="1349";Tstart="936";shortTE="F";uid="dfd026f2-e08b-475a-bee1-92a2a1771c34"
WOFM01000126.1	RepeatMasker	Unknown	3228649	3228823	756	+	.	ID="RND-4_FAMILY-1036";Tend="1156";Tstart="955";shortTE="F";uid="b87df614-ae5d-4039-a321-362aad86f0a8"
WOFM01000126.1	RepeatMasker	Unknown	2131881	2132267	2269	+	.	ID="RND-1_FAMILY-554";Tend="1375";Tstart="968";shortTE="F";uid="ce8d05fa-dfa1-4fe5-8645-3cee967ae68b"
WOFM01000126.1	RepeatMasker	Unknown	2472093	2472290	1041	+	.	ID="RND-6_FAMILY-638";Tend="1106";Tstart="909";shortTE="F";uid="6ed143a8-6068-478b-a4ae-6d4b31378deb"
WOFM01000126.1	RepeatMasker	Unknown	1970063	1970190	955	+	.	ID="RND-1_FAMILY-500";Tend="1377";Tstart="1244";shortTE="F";uid="3b0ae662-b8b9-4ad2-938f-b64a5aa9b3dd"
WOFM01000126.1	RepeatMasker	Unknown	2539023	2539337	1351	+	.	ID="RND-1_FAMILY-9";Tend="1530";Tstart="1101";shortTE="F";uid="3c061ff7-fe32-4520-81e8-274572bae9dd"
WOFM01000126.1	RepeatMasker	LTR/Pao	2360487	2360981	2014	+	.	ID="RND-1_FAMILY-28";Tend="1420";Tstart="926";shortTE="F";uid="b50c4150-d3bf-46dc-accc-3b50d9441da1"
WOFM01000126.1	RepeatMasker	Unknown	595118	595364	1301	+	.	ID="RND-1_FAMILY-117";Tend="1225";Tstart="954";shortTE="F";uid="6bb49647-d868-4169-8694-148e8920398f"
WOFM01000126.1	RepeatMasker	LTR/Gypsy	79116	80178	3811	+	.	ID="RND-5_FAMILY-2269";Tend="2142";Tstart="1105";shortTE="F";uid="671af03f-120c-4e81-a4d0-62563e994236"
WOFM01000126.1	RepeatMasker	Unknown	2955121	2955244	629	+	.	ID="RND-1_FAMILY-2";Tend="1751";Tstart="1632";shortTE="F";uid="3d4c0450-0939-4ef8-b120-d2a49bc1f867"
WOFM01000126.1	RepeatMasker	DNA/Crypton-I	3005079	3005844	5415	+	.	ID="RND-3_FAMILY-131";Tend="1608";Tstart="845";shortTE="F";uid="4bc23150-3d49-44d5-a6df-6128169e15d3"
WOFM01000126.1	RepeatMasker	Unknown	613094	614069	656	+	.	ID="RND-6_FAMILY-5096";TEgroup="ctg_29%7CRND-6_FAMILY-5096%7C1";Tend="1790";Tstart="776";shortTE="F";uid="b5010666-e938-4cb7-9b3c-0c379d700ee5"
WOFM01000126.1	RepeatMasker	Unknown	647525	648137	4092	+	.	ID="RND-1_FAMILY-468";Tend="5601";Tstart="4999";shortTE="F";uid="f8f6350b-d621-49a3-85c8-6de92e068b2a"
WOFM01000126.1	RepeatMasker	Unknown	25860	25988	873	+	.	ID="RND-1_FAMILY-684";Tend="1333";Tstart="1205";shortTE="F";uid="df661de8-e63b-45fb-ade5-53fd2ca90bd5"
WOFM01000126.1	RepeatMasker	DNA/Kolobok-T2?	904151	904603	3752	+	.	ID="RND-1_FAMILY-67";Tend="1183";Tstart="732";shortTE="F";uid="beb75307-3bbf-4813-977a-ede7cfafa6b4"
WOFM01000126.1	RepeatMasker	LTR/Copia	2737327	2737628	762	+	.	ID="RND-4_FAMILY-551";Tend="3548";Tstart="3233";shortTE="F";uid="d908ff3b-8066-4ea3-8d88-ba3d8ce5688e"
WOFM01000126.1	RepeatMasker	LTR/Gypsy	2385497	2389205	29228	+	.	ID="RND-1_FAMILY-503";Tend="7608";Tstart="3857";shortTE="F";uid="82852ab1-b980-412d-897c-d2cec8d5030c"
WOFM01000126.1	RepeatMasker	Unknown	2943322	2943598	1072	+	.	ID="RND-1_FAMILY-247";TEgroup="ctg_29%7CRND-1_FAMILY-247%7C1";Tend="1344";Tstart="1195";shortTE="F";uid="57bf2845-9eb0-437c-86d7-fc3b2a61bfde"
WOFM01000126.1	RepeatMasker	LINE/RTE-BovB	1274553	1274723	568	+	.	ID="RND-6_FAMILY-194";Tend="1619";Tstart="1453";shortTE="F";uid="3d24d6fc-5a20-46f4-a9c2-49901fd5f1b3"
WOFM01000126.1	RepeatMasker	Unknown	2032831	2033697	7385	+	.	ID="RND-6_FAMILY-440";Tend="1791";Tstart="925";shortTE="F";uid="a8039604-7bf7-4b52-a1af-542d78b25208"
WOFM01000126.1	RepeatMasker	Unknown	2106008	2106282	1863	+	.	ID="RND-1_FAMILY-1040";Tend="1163";Tstart="890";shortTE="F";uid="03f70c72-8e22-49b3-9f85-5a8aa793ad24"
WOFM01000126.1	RepeatMasker	Unknown	2894720	2895295	1281	+	.	ID="RND-4_FAMILY-1438";Tend="1527";Tstart="938";shortTE="F";uid="9a94a500-0497-4001-89f5-85acdf9ec063"
WOFM01000126.1	RepeatMasker	Unknown	660105	660207	660	+	.	ID="RND-6_FAMILY-3920";Tend="1038";Tstart="936";shortTE="F";uid="9c553ffa-06c6-44a5-beb8-b3a7dd53b438"
WOFM01000126.1	RepeatMasker	Unknown	2593057	2593851	4136	+	.	ID="RND-1_FAMILY-926";Tend="1748";Tstart="959";shortTE="F";uid="339fdb18-20bb-4515-bfe0-7bfc2b7764e8"
WOFM01000126.1	RepeatMasker	DNA/Merlin	305806	306668	3937	+	.	ID="RND-4_FAMILY-263";Tend="1648";Tstart="774";shortTE="F";uid="e04838d3-862d-4931-a1bd-2a5c842f02a5"
WOFM01000126.1	RepeatMasker	LTR/Gypsy	1614983	1615225	1660	+	.	ID="RND-6_FAMILY-789";Tend="8710";Tstart="8469";shortTE="F";uid="5f0f0027-8021-4eca-99d3-4a33b693efa1"
WOFM01000126.1	RepeatMasker	DNA	1368239	1368410	1163	+	.	ID="RND-5_FAMILY-4767";Tend="1051";Tstart="881";shortTE="F";uid="1a84fc26-63d4-4068-a730-328c6a965a25"
WOFM01000126.1	RepeatMasker	Unknown	1599422	1599601	744	+	.	ID="RND-1_FAMILY-319";Tend="1177";Tstart="994";shortTE="F";uid="115df2b1-7ea8-40c9-b384-4a2bd4058303"
WOFM01000126.1	RepeatMasker	Unknown	264954	265183	932	+	.	ID="RND-4_FAMILY-1521";Tend="1145";Tstart="917";shortTE="F";uid="c8ec346d-65c3-4113-a78b-d3e016fd4b0a"
WOFM01000126.1	RepeatMasker	Unknown	3323147	3323296	818	+	.	ID="RND-5_FAMILY-784";Tend="1649";Tstart="1495";shortTE="F";uid="03cc257e-b42b-45c4-add4-3519dd90bd73"
WOFM01000126.1	RepeatMasker	DNA/TcMar-Mariner	2683064	2683710	1027	+	.	ID="RND-1_FAMILY-36";Tend="2794";Tstart="2073";shortTE="F";uid="ed682d6a-7058-4b4c-86cb-62d91bf0a2f4"
WOFM01000126.1	RepeatMasker	Unknown	2022157	2022526	1456	+	.	ID="RND-6_FAMILY-11995";Tend="1558";Tstart="1300";shortTE="F";uid="027143a2-2602-4fe8-9882-c565910f439e"
WOFM01000126.1	RepeatMasker	Unknown	1631564	1631781	1370	+	.	ID="RND-1_FAMILY-554";Tend="1328";Tstart="1115";shortTE="F";uid="45a8bbaf-9d00-4b2b-a929-8c818924daba"
WOFM01000126.1	RepeatMasker	Unknown	2845040	2845620	2703	+	.	ID="RND-2_FAMILY-36";Tend="1688";Tstart="1094";shortTE="F";uid="9fc978a3-9d2e-4aa9-967e-13b91cf55cfb"
WOFM01000126.1	RepeatMasker	Unknown	3047322	3047688	1055	+	.	ID="RND-1_FAMILY-570";Tend="1978";Tstart="1472";shortTE="F";uid="86789830-8f3a-4f7d-85f9-77d25bcc8c57"
WOFM01000126.1	RepeatMasker	DNA	1970170	1970336	568	+	.	ID="RND-3_FAMILY-127";Tend="1092";Tstart="934";shortTE="F";uid="bb14f845-479e-46f3-bb0d-f678650360ac"
WOFM01000126.1	RepeatMasker	DNA/TcMar-Tc4	2393566	2394679	8141	+	.	ID="RND-1_FAMILY-520";Tend="1966";Tstart="823";shortTE="F";uid="7e7abd7a-68db-4901-95a6-506e70b5e8f6"
WOFM01000126.1	RepeatMasker	Unknown	15108	15367	763	+	.	ID="RND-1_FAMILY-34";Tend="1318";Tstart="1054";shortTE="F";uid="113c6bea-28dc-46f9-b38d-dcd21e7b09f3"
WOFM01000126.1	RepeatMasker	LTR/Pao	1955086	1956729	5823	+	.	ID="RND-6_FAMILY-6710";TEgroup="ctg_29%7CRND-6_FAMILY-6710%7C1";Tend="6475";Tstart="1491";shortTE="F";uid="c3de7ffd-470e-49ed-878b-395e68a4ef19"
WOFM01000126.1	RepeatMasker	LINE/I	2124375	2125001	3534	+	.	ID="RND-5_FAMILY-6398";Tend="1500";Tstart="889";shortTE="F";uid="d114a0c3-22f6-4a38-b731-b5385d7e0e87"
WOFM01000126.1	RepeatMasker	LTR/Copia	1962041	1969162	59329	+	.	ID="RND-1_FAMILY-111";Tend="7912";Tstart="801";shortTE="F";uid="f3900c11-8171-45a3-b13c-1e6ddabbc938"
WOFM01000126.1	RepeatMasker	Unknown	1304417	1304622	824	+	.	ID="RND-5_FAMILY-123";Tend="3190";Tstart="2983";shortTE="F";uid="ad3261e0-7000-4abd-a70d-b4b3fe65c3df"
WOFM01000126.1	RepeatMasker	LTR/Gypsy	2517134	2518128	7508	+	.	ID="RND-1_FAMILY-717";Tend="1675";Tstart="680";shortTE="F";uid="960227d1-aaf0-4da5-8bb9-ad9951a1e8c8"
WOFM01000126.1	RepeatMasker	DNA/Kolobok-T2?	1783745	1784150	958	+	.	ID="RND-1_FAMILY-67";Tend="1104";Tstart="689";shortTE="F";uid="8fd8a0b1-0add-4f8f-933e-47d5eae5338f"
WOFM01000126.1	RepeatMasker	LTR/Pao	799609	800354	2630	+	.	ID="RND-1_FAMILY-408";Tend="2924";Tstart="2176";shortTE="F";uid="f0afa7e1-c214-4dd2-9e7b-2978d2b93e3f"
WOFM01000126.1	RepeatMasker	Unknown	1708313	1708698	2169	+	.	ID="RND-5_FAMILY-2840";Tend="1345";Tstart="943";shortTE="F";uid="bf239c11-2cda-49c5-a88a-76406124a063"
WOFM01000126.1	RepeatMasker	Unknown	2310918	2311051	626	+	.	ID="RND-6_FAMILY-1076";Tend="2726";Tstart="2594";shortTE="F";uid="009c2b43-d68c-4e8f-903a-c06be6eab650"
WOFM01000126.1	RepeatMasker	Unknown	302682	303028	1912	+	.	ID="RND-4_FAMILY-1098";Tend="1739";Tstart="1382";shortTE="F";uid="ae0f0984-d742-4595-a9c1-9789b417068c"
WOFM01000126.1	RepeatMasker	Unknown	737000	737157	466	+	.	ID="RND-1_FAMILY-328";Tend="1298";Tstart="1150";shortTE="F";uid="0926b93f-2a09-450b-904b-629ab512ebfb"
WOFM01000126.1	RepeatMasker	Unknown	1488577	1488808	847	+	.	ID="RND-6_FAMILY-2720";TEgroup="ctg_29%7CRND-6_FAMILY-2720%7C1";Tend="1378";Tstart="974";shortTE="F";uid="8b7c1f36-b461-4c67-ba29-f9407a3fe663"
WOFM01000126.1	RepeatMasker	LTR/Gypsy	3009453	3010538	4078	+	.	ID="RND-1_FAMILY-1128";Tend="3659";Tstart="2508";shortTE="F";uid="10cdbd72-6940-4961-b228-80da3c69fa40"
WOFM01000126.1	RepeatMasker	Unknown	2847802	2848687	5676	+	.	ID="RND-1_FAMILY-1";Tend="2018";Tstart="1102";shortTE="F";uid="de289e5d-af01-4df5-978b-cbdae39d2451"
WOFM01000126.1	RepeatMasker	Unknown	17131	17433	881	+	.	ID="RND-4_FAMILY-1923";Tend="1252";Tstart="970";shortTE="F";uid="76217af0-1a95-4246-a3c6-e29016113d43"
WOFM01000126.1	RepeatMasker	Unknown	700628	700884	1428	+	.	ID="RND-5_FAMILY-1103";Tend="1239";Tstart="939";shortTE="F";uid="00d6129b-b5c5-4eef-8c05-c20b61e63664"
WOFM01000126.1	RepeatMasker	Unknown	1785455	1785706	636	+	.	ID="RND-4_FAMILY-449";Tend="1226";Tstart="949";shortTE="F";uid="62880888-9b47-4bfb-818d-88e5e76fb7df"
WOFM01000126.1	RepeatMasker	Unknown	409578	409713	528	+	.	ID="RND-5_FAMILY-842";Tend="1407";Tstart="1286";shortTE="F";uid="baf7fa95-1fab-4ddd-9071-71c4698c5cb4"
WOFM01000126.1	RepeatMasker	Unknown	1162633	1162916	1838	+	.	ID="RND-3_FAMILY-526";Tend="1271";Tstart="981";shortTE="F";uid="53e2df82-38ad-4f21-aa0c-92b4e0f7f780"
WOFM01000126.1	RepeatMasker	Unknown	2058247	2058595	1439	+	.	ID="RND-5_FAMILY-647";Tend="1211";Tstart="898";shortTE="F";uid="b65acbd2-466c-4bc1-b80c-87e1f18c3b21"
WOFM01000126.1	RepeatMasker	Unknown	1371691	1371804	467	+	.	ID="RND-4_FAMILY-1923";Tend="1086";Tstart="970";shortTE="F";uid="73e2cad0-9e37-4c45-8f2b-3225e152d4ae"
WOFM01000126.1	RepeatMasker	Unknown	1495893	1496430	2292	+	.	ID="RND-1_FAMILY-415";Tend="5640";Tstart="5059";shortTE="F";uid="8a618318-6264-414b-8e0b-16c84cd9230d"
WOFM01000126.1	RepeatMasker	LINE/R2-NeSL	1952435	1952930	3047	+	.	ID="RND-3_FAMILY-38";Tend="1458";Tstart="934";shortTE="F";uid="97d18721-3b20-4807-833b-3327c22a6662"
WOFM01000126.1	RepeatMasker	Unknown	2638103	2638399	1349	+	.	ID="RND-1_FAMILY-521";Tend="1050";Tstart="733";shortTE="F";uid="f6b170e5-7163-4373-8c86-598de2c2ecb2"
WOFM01000126.1	RepeatMasker	Unknown	2779480	2779902	2474	+	.	ID="RND-1_FAMILY-1";Tend="2026";Tstart="1282";shortTE="F";uid="9fa34431-de96-4763-9c26-4626dd97e5fc"
WOFM01000126.1	RepeatMasker	DNA/hAT	1251093	1251344	1221	+	.	ID="RND-5_FAMILY-732";Tend="1169";Tstart="905";shortTE="F";uid="e7d28ea1-01d4-455c-8043-6448053af7d9"
WOFM01000126.1	RepeatMasker	Unknown	1094157	1094735	4041	+	.	ID="RND-1_FAMILY-9";Tend="1528";Tstart="941";shortTE="F";uid="c2009f53-8c6c-4fbb-ba83-98433d85b049"
WOFM01000126.1	RepeatMasker	Unknown	2627584	2627696	713	+	.	ID="RND-6_FAMILY-642";Tend="1211";Tstart="1100";shortTE="F";uid="c9aa9310-50c2-4cd4-aec7-9eb1cb485b8a"
WOFM01000126.1	RepeatMasker	Unknown	1643840	1644038	659	+	.	ID="RND-3_FAMILY-291";Tend="1209";Tstart="963";shortTE="F";uid="385f52ca-dc51-4e15-84f8-096920f901ee"
WOFM01000126.1	RepeatMasker	Unknown	159313	160593	7872	+	.	ID="RND-1_FAMILY-2";Tend="2430";Tstart="1041";shortTE="F";uid="4fc192eb-0fdd-4784-8fdc-2893b3cc999b"
WOFM01000126.1	RepeatMasker	DNA/PIF-ISL2EU	1651222	1651387	546	+	.	ID="RND-5_FAMILY-2052";Tend="522";Tstart="365";shortTE="F";uid="2fbe9e0f-2d86-4162-91f6-aa54b3bba536"
WOFM01000126.1	RepeatMasker	Unknown	650554	651197	4033	+	.	ID="RND-6_FAMILY-9161";Tend="1725";Tstart="1071";shortTE="F";uid="bbaa66ec-0845-47d8-90d4-9aca73578f1f"
WOFM01000126.1	RepeatMasker	RC/Helitron	212970	213090	557	+	.	ID="RND-1_FAMILY-466";Tend="1566";Tstart="1445";shortTE="F";uid="9f260f3a-1956-413f-aabb-207c9a0f5c78"
WOFM01000126.1	RepeatMasker	Unknown	1395050	1395674	3798	+	.	ID="RND-6_FAMILY-9161";Tend="1619";Tstart="980";shortTE="F";uid="af5b4cf1-5b57-41f5-982e-3955e7e90712"
WOFM01000126.1	RepeatMasker	Unknown	2036952	2037345	2160	+	.	ID="RND-5_FAMILY-2822";Tend="1408";Tstart="982";shortTE="F";uid="3ca22ea6-6430-4d8a-8ac6-1a8bbac768ca"
WOFM01000126.1	RepeatMasker	Unknown	1392568	1392739	1109	+	.	ID="RND-1_FAMILY-75";Tend="1125";Tstart="954";shortTE="F";uid="13f49801-bae5-4326-9148-ff797a993ac9"
WOFM01000126.1	RepeatMasker	Unknown	2046090	2046220	716	+	.	ID="RND-1_FAMILY-10";Tend="1098";Tstart="1010";shortTE="F";uid="01274504-9a07-4c73-801d-e748c3af3e54"
WOFM01000126.1	RepeatMasker	Unknown	2436329	2436994	4570	+	.	ID="RND-5_FAMILY-1819";Tend="1884";Tstart="1219";shortTE="F";uid="0f9fce0e-730e-408c-803f-f8d192858689"
WOFM01000126.1	RepeatMasker	Unknown	1527	2586	7958	+	.	ID="RND-1_FAMILY-468";Tend="5606";Tstart="4535";shortTE="F";uid="72a11d67-b370-42c3-82d3-15d271133549"
WOFM01000126.1	RepeatMasker	Unknown	610549	610859	1759	+	.	ID="RND-5_FAMILY-715";Tend="1272";Tstart="919";shortTE="F";uid="22f25b6b-d271-4fe9-8fa9-c3a49ca09ea0"
WOFM01000126.1	RepeatMasker	LTR/Pao	909502	910134	2808	+	.	ID="RND-6_FAMILY-460";Tend="6654";Tstart="6009";shortTE="F";uid="a95c0a40-5cb3-437b-a26f-884e01a4d11a"
WOFM01000126.1	RepeatMasker	LTR/Gypsy	705526	707146	10253	+	.	ID="RND-6_FAMILY-2809";Tend="4127";Tstart="2496";shortTE="F";uid="1f0c6c36-5d21-4337-a47e-cb77a601982b"
WOFM01000126.1	RepeatMasker	Unknown	3029700	3029865	1273	+	.	ID="RND-3_FAMILY-391";Tend="1333";Tstart="1168";shortTE="F";uid="14594887-afc8-4544-b68b-fdaf7b8a432f"
WOFM01000126.1	RepeatMasker	Unknown	1188768	1189081	1349	+	.	ID="RND-1_FAMILY-416";TEgroup="ctg_29%7CRND-1_FAMILY-416%7C1";Tend="1432";Tstart="976";shortTE="F";uid="331212aa-1980-4e0d-8178-1799561fbc32"
WOFM01000126.1	RepeatMasker	Unknown	2627128	2627587	3979	+	.	ID="RND-1_FAMILY-295";Tend="1381";Tstart="922";shortTE="F";uid="e2997d3a-0a6a-4e06-a52a-0d1c4f25933d"
WOFM01000126.1	RepeatMasker	Unknown	2465400	2465564	1024	+	.	ID="RND-1_FAMILY-247";Tend="1361";Tstart="1197";shortTE="F";uid="8e2ecf3b-e399-44be-b95c-9aec773e716a"
WOFM01000126.1	RepeatMasker	Unknown	291769	292103	1157	+	.	ID="RND-5_FAMILY-6275";Tend="681";Tstart="361";shortTE="F";uid="0cb76769-a02a-4b39-a349-f7e912dd71d5"
WOFM01000126.1	RepeatMasker	Unknown	1006953	1007333	2464	+	.	ID="RND-5_FAMILY-222";Tend="1260";Tstart="883";shortTE="F";uid="d071866d-dd44-4fd0-9685-d27b6253d2aa"
WOFM01000126.1	RepeatMasker	Unknown	1627922	1628063	526	+	.	ID="RND-1_FAMILY-117";Tend="1234";Tstart="1083";shortTE="F";uid="401f19ba-3352-4131-8cfe-089b4de70f4a"
WOFM01000126.1	RepeatMasker	LTR/Copia	231695	232132	1378	+	.	ID="RND-4_FAMILY-551";Tend="3683";Tstart="3233";shortTE="F";uid="3a11f9b3-c8db-4f16-98d7-14085c20e317"
WOFM01000126.1	RepeatMasker	Unknown	2982707	2982878	945	+	.	ID="RND-1_FAMILY-139";Tend="1053";Tstart="878";shortTE="F";uid="610e811f-bca5-43a7-a84c-b8a3fa34a308"
WOFM01000126.1	RepeatMasker	Unknown	289739	289919	1311	+	.	ID="RND-1_FAMILY-396";Tend="1291";Tstart="1114";shortTE="F";uid="3b6c9a37-8e27-4ed5-9dda-20151f3f08b7"
WOFM01000126.1	RepeatMasker	Unknown	155243	155397	974	+	.	ID="RND-6_FAMILY-1708";Tend="1595";Tstart="1441";shortTE="F";uid="7e562dfd-941f-4d99-b0d7-8ba8bafe025e"
WOFM01000126.1	RepeatMasker	Unknown	3101097	3101250	630	+	.	ID="RND-3_FAMILY-1197";Tend="723";Tstart="573";shortTE="F";uid="b96e8a14-54ae-44cd-9907-2ea45f0d5552"
WOFM01000126.1	RepeatMasker	Unknown	897323	898329	2577	+	.	ID="RND-4_FAMILY-454";TEgroup="ctg_29%7CRND-4_FAMILY-454%7C1";Tend="2300";Tstart="654";shortTE="F";uid="bbcc85d3-a1a6-4c2b-aadf-9eb8fb2fa231"
WOFM01000126.1	RepeatMasker	DNA/Merlin	2102150	2102298	743	+	.	ID="RND-5_FAMILY-944";Tend="933";Tstart="795";shortTE="F";uid="b01f9f69-94b2-4ca9-8f07-b5273aea9b03"
WOFM01000126.1	RepeatMasker	Unknown	301989	302091	594	+	.	ID="RND-4_FAMILY-1098";Tend="1383";Tstart="1283";shortTE="F";uid="f6b8d29d-37cc-4800-8df9-355e2de40bfd"
WOFM01000126.1	RepeatMasker	Unknown	2201367	2201709	1172	+	.	ID="RND-6_FAMILY-638";Tend="1592";Tstart="1163";shortTE="F";uid="7369c8f7-57fd-4b14-b573-d6fe078a3bd7"
WOFM01000126.1	RepeatMasker	LINE/R2-NeSL	238227	238748	3276	+	.	ID="RND-3_FAMILY-38";Tend="1458";Tstart="933";shortTE="F";uid="00f5176a-23cf-4cdf-ab3d-c2de8be1d2c8"
WOFM01000126.1	RepeatMasker	Unknown	2335461	2337128	11161	+	.	ID="RND-1_FAMILY-233";TEgroup="ctg_29%7CRND-1_FAMILY-233%7C1";Tend="2402";Tstart="745";shortTE="F";uid="98bbd2a6-070c-4d4f-a23d-e4718f27c426"
WOFM01000126.1	RepeatMasker	LINE/CR1	1666210	1666591	857	+	.	ID="RND-6_FAMILY-7492";Tend="4518";Tstart="4145";shortTE="F";uid="a6f30cba-27e8-4eee-8db3-339ff8bf089d"
WOFM01000126.1	RepeatMasker	Unknown	1577458	1577841	1152	+	.	ID="RND-1_FAMILY-495";Tend="1645";Tstart="1241";shortTE="F";uid="004653ca-6101-4f65-810a-cb82b4e4732b"
WOFM01000126.1	RepeatMasker	LTR/Gypsy	3251134	3251532	1222	+	.	ID="RND-6_FAMILY-550";Tend="1156";Tstart="741";shortTE="F";uid="ee04c1f1-1513-41c5-99ff-48a1ff03cec3"
WOFM01000126.1	RepeatMasker	Unknown	1483764	1484648	3143	+	.	ID="RND-2_FAMILY-36";Tend="1559";Tstart="617";shortTE="F";uid="4d93bd09-ce08-44f2-82f3-54bbc08821cb"
WOFM01000126.1	RepeatMasker	LINE/R2-NeSL	1855866	1856379	3631	+	.	ID="RND-3_FAMILY-38";Tend="1413";Tstart="908";shortTE="F";uid="a65471d5-cf6e-4033-a5f2-9513ae1899ed"
WOFM01000126.1	RepeatMasker	DNA/hAT-Tip100	2474875	2476838	10679	+	.	ID="RND-5_FAMILY-1758";Tend="2389";Tstart="394";shortTE="F";uid="417e899a-1983-44f0-aa4e-9c07ef3bf12e"
WOFM01000126.1	RepeatMasker	Unknown	29293	29552	765	+	.	ID="RND-6_FAMILY-6372";Tend="1651";Tstart="1394";shortTE="F";uid="3d5bdf38-bb06-4325-b5d6-dddeede9b60b"
WOFM01000126.1	RepeatMasker	Unknown	2018199	2018313	774	+	.	ID="RND-5_FAMILY-2694";Tend="1261";Tstart="1144";shortTE="F";uid="5830eda0-7f18-48e9-8727-0ffe1f232a2d"
WOFM01000126.1	RepeatMasker	DNA/Crypton-I	3051881	3052534	2132	+	.	ID="RND-4_FAMILY-246";Tend="1647";Tstart="1020";shortTE="F";uid="f6f0649c-3d02-4761-a6c0-0c3f2fa07914"
WOFM01000126.1	RepeatMasker	Unknown	2061233	2061690	3284	+	.	ID="RND-6_FAMILY-7382";Tend="1326";Tstart="882";shortTE="F";uid="df9fdb50-39dc-4c64-bc88-56266882af32"
WOFM01000126.1	RepeatMasker	Unknown	806708	807235	977	+	.	ID="RND-1_FAMILY-10";Tend="1535";Tstart="941";shortTE="F";uid="7f19cbff-cd14-481e-b06d-1a8ee7592215"
WOFM01000126.1	RepeatMasker	Unknown	281460	281600	918	+	.	ID="RND-4_FAMILY-449";Tend="1226";Tstart="1087";shortTE="F";uid="c320c3ad-8da9-472d-ab61-11163bd58368"
WOFM01000126.1	RepeatMasker	Unknown	3293584	3293733	557	+	.	ID="RND-6_FAMILY-89";Tend="1767";Tstart="1603";shortTE="F";uid="b4d7b8b9-bd0f-4498-b2da-3a71776af0a3"
WOFM01000126.1	RepeatMasker	DNA/PIF-Spy	3017590	3017738	418	+	.	ID="ISL2EU-3N1_CFL";TEgroup="ctg_29%7CISL2EU-3N1_CFL%7C1";Tend="342";Tstart="205";shortTE="T";uid="9a88bc2e-3858-4d6b-8a8a-353ad36b46f4"
WOFM01000126.1	RepeatMasker	Unknown	1789306	1789480	636	+	.	ID="RND-2_FAMILY-36";Tend="797";Tstart="617";shortTE="F";uid="699623f1-5803-4bb3-8e12-0e2e3243a592"
WOFM01000126.1	RepeatMasker	Unknown	2967816	2968705	4048	+	.	ID="RND-4_FAMILY-1347";Tend="1820";Tstart="904";shortTE="F";uid="c52b54ee-f4df-45f8-92ea-85bec857375b"
WOFM01000126.1	RepeatMasker	DNA/Crypton-I	894606	894744	874	+	.	ID="RND-5_FAMILY-401";Tend="1321";Tstart="1172";shortTE="F";uid="046315b4-0fcc-46c9-a26c-eb9f50e1623f"
WOFM01000126.1	RepeatMasker	RC/Helitron	319828	320250	2331	+	.	ID="RND-1_FAMILY-466";Tend="1487";Tstart="1045";shortTE="F";uid="5c549b6b-316b-4e09-929e-fb6114ade07b"
WOFM01000126.1	RepeatMasker	Unknown	1751391	1751837	958	+	.	ID="RND-4_FAMILY-1114";Tend="1639";Tstart="1151";shortTE="F";uid="b3ba7f1d-8bc2-4483-b3f8-365e2c95cd9b"
WOFM01000126.1	RepeatMasker	LTR/Gypsy	1009649	1010207	1850	+	.	ID="RND-5_FAMILY-1656";Tend="1523";Tstart="942";shortTE="F";uid="2fb60ab6-be15-41fa-8944-91d771acab29"
WOFM01000126.1	RepeatMasker	Unknown	823416	823919	584	+	.	ID="RND-5_FAMILY-290";Tend="907";Tstart="385";shortTE="F";uid="1a3c3f7f-5b81-4990-b1c1-00b4cac97cb5"
WOFM01000126.1	RepeatMasker	LTR/Copia	2850257	2850642	1041	+	.	ID="RND-6_FAMILY-52";Tend="875";Tstart="495";shortTE="F";uid="a94af598-3a1d-4c8d-bf11-93c2039b396a"
WOFM01000126.1	RepeatMasker	LTR/Copia	1913451	1914334	5968	+	.	ID="RND-6_FAMILY-4779";Tend="868";Tstart="1";shortTE="F";uid="a11d9e70-8900-405c-8967-4c34b1327f22"
WOFM01000126.1	RepeatMasker	Unknown	2436059	2436214	452	+	.	ID="RND-6_FAMILY-1324";Tend="1470";Tstart="1311";shortTE="F";uid="bc2e0a75-7fec-4f5a-b82a-9b6ed411ffa5"
WOFM01000126.1	RepeatMasker	Unknown	204047	204563	3569	+	.	ID="RND-1_FAMILY-2";Tend="2456";Tstart="1937";shortTE="F";uid="aeaddb21-e485-4890-b83d-bfb447d1a693"
WOFM01000126.1	RepeatMasker	DNA/Academ-1	2857137	2857760	1469	+	.	ID="RND-5_FAMILY-3332";TEgroup="ctg_29%7CRND-5_FAMILY-3332%7C2";Tend="1301";Tstart="892";shortTE="F";uid="5642c191-ef48-4cae-90a0-08988d5cf370"
WOFM01000126.1	RepeatMasker	DNA/CMC-EnSpm	2892217	2893210	6211	+	.	ID="RND-5_FAMILY-5417";Tend="1849";Tstart="846";shortTE="F";uid="832cc79f-7573-4157-b1bd-723457d820d8"
WOFM01000126.1	RepeatMasker	Unknown	784296	784481	913	+	.	ID="RND-5_FAMILY-647";Tend="1200";Tstart="1015";shortTE="F";uid="944ce1ef-cd6b-4676-aab8-b48913d48cd7"
WOFM01000126.1	RepeatMasker	Unknown	1902665	1902968	1318	+	.	ID="RND-4_FAMILY-986";Tend="1365";Tstart="1076";shortTE="F";uid="c109d8e0-5ef4-40d1-9c58-a1fbebd3e6de"
WOFM01000126.1	RepeatMasker	DNA/Academ-1	193426	194510	5623	+	.	ID="RND-1_FAMILY-314";Tend="1820";Tstart="796";shortTE="F";uid="416e2968-b942-4251-92dc-1b495b9212d2"
WOFM01000126.1	RepeatMasker	Unknown	900528	900814	1749	+	.	ID="RND-5_FAMILY-3801";Tend="1206";Tstart="910";shortTE="F";uid="253a6c19-935d-4930-8b56-f08974fc80bd"
WOFM01000126.1	RepeatMasker	Unknown	2853538	2853731	664	+	.	ID="RND-6_FAMILY-517";Tend="2227";Tstart="2028";shortTE="F";uid="d618d591-9171-4742-961c-f75cc7eb339b"
WOFM01000126.1	RepeatMasker	LTR/Pao	3260388	3260768	1365	+	.	ID="RND-1_FAMILY-28";Tend="1378";Tstart="964";shortTE="F";uid="10118685-7d3d-4f26-bbd8-35d117a3f4ba"
WOFM01000126.1	RepeatMasker	Unknown	1979066	1979742	4879	+	.	ID="RND-1_FAMILY-95";Tend="1646";Tstart="961";shortTE="F";uid="3b48eaef-1bcf-4c25-90e9-0845221acfa7"
WOFM01000126.1	RepeatMasker	DNA/Crypton-I	2473870	2474272	634	+	.	ID="RND-4_FAMILY-334";TEgroup="ctg_29%7CRND-4_FAMILY-334%7C5";Tend="1681";Tstart="885";shortTE="F";uid="ac41124e-496a-4904-b4b6-b544485b3923"
WOFM01000126.1	RepeatMasker	Unknown	2081185	2081699	3053	+	.	ID="RND-1_FAMILY-295";Tend="1379";Tstart="917";shortTE="F";uid="b8ff8e49-4039-4ed2-ab23-d54f12cbdc44"
WOFM01000126.1	RepeatMasker	DNA/Crypton-I	880543	880681	874	+	.	ID="RND-5_FAMILY-401";Tend="1321";Tstart="1172";shortTE="F";uid="f1d0e577-201e-4599-a1ff-d3bc99da9ceb"
WOFM01000126.1	RepeatMasker	LTR/Gypsy	701897	703328	7166	+	.	ID="RND-1_FAMILY-1053";Tend="2161";Tstart="755";shortTE="F";uid="895773d4-ae71-41aa-bce8-fe4eeeb4be97"
WOFM01000126.1	RepeatMasker	DNA/hAT-Ac	94524	94710	1288	+	.	ID="RND-6_FAMILY-2260";Tend="1422";Tstart="1237";shortTE="F";uid="5cb6b3ab-e520-4520-b5a2-ffba10e46d05"
WOFM01000126.1	RepeatMasker	Unknown	1691574	1691703	739	+	.	ID="RND-5_FAMILY-733";Tend="1042";Tstart="903";shortTE="F";uid="5d7ed35e-38aa-40a3-b7c6-a0ed1b911638"
WOFM01000126.1	RepeatMasker	Unknown	3353040	3353680	3679	+	.	ID="RND-4_FAMILY-84";Tend="1580";Tstart="942";shortTE="F";uid="b3efbe35-b4e6-42bf-9bac-947a273d2c77"
WOFM01000126.1	RepeatMasker	Unknown	2737198	2737326	629	+	.	ID="RND-6_FAMILY-1182";Tend="1131";Tstart="1007";shortTE="F";uid="a3b0c9a1-64c5-427f-85b7-f705c7204607"
WOFM01000126.1	RepeatMasker	Unknown	2183300	2183666	1547	+	.	ID="RND-5_FAMILY-647";Tend="1212";Tstart="896";shortTE="F";uid="b9cf4351-2ed6-4d6f-9fc2-32dcc4aaad76"
WOFM01000126.1	RepeatMasker	Unknown	795703	796562	5764	+	.	ID="RND-1_FAMILY-2";Tend="1978";Tstart="1060";shortTE="F";uid="bd3a7423-85a5-44ba-8f70-3184cf27e7ea"
WOFM01000126.1	RepeatMasker	LTR/Gypsy	1393812	1394207	638	+	.	ID="RND-5_FAMILY-1656";Tend="1523";Tstart="1121";shortTE="F";uid="53132256-1d06-4b53-890a-b0166cb57d27"
WOFM01000126.1	RepeatMasker	Unknown	2626910	2627052	790	+	.	ID="RND-6_FAMILY-44";Tend="1276";Tstart="1132";shortTE="F";uid="9d4e0d37-15b2-4350-8af7-48ba814d5bcf"
WOFM01000126.1	RepeatMasker	Unknown	3246005	3246186	540	+	.	ID="RND-5_FAMILY-852";Tend="2173";Tstart="1974";shortTE="F";uid="74a7e462-ddfa-4a49-9e4c-38f8c791b4cf"
WOFM01000126.1	RepeatMasker	Unknown	1022386	1022607	622	+	.	ID="RND-5_FAMILY-784";Tend="1187";Tstart="964";shortTE="F";uid="8b89844e-d971-4889-b72d-7460575d1d79"
WOFM01000126.1	RepeatMasker	DNA/Academ-1	2461019	2462058	4412	+	.	ID="rnd-1_family-73";Tend="2004";Tstart="822";shortTE="F";uid="47b40b8d-7312-459e-bbc3-5c46e02cf256"
WOFM01000126.1	RepeatMasker	LTR/Gypsy	1721744	1723059	8399	+	.	ID="RND-3_FAMILY-160";Tend="2124";Tstart="779";shortTE="F";uid="c04bbadb-21d2-427c-b911-d838eff6f8d4"
WOFM01000126.1	RepeatMasker	LTR/Gypsy	713005	713691	4204	+	.	ID="RND-6_FAMILY-2809";Tend="4824";Tstart="4115";shortTE="F";uid="78294358-46d7-492b-a722-b6fbb81eb45a"
WOFM01000126.1	RepeatMasker	Unknown	896107	896801	3309	+	.	ID="RND-1_FAMILY-778";Tend="1949";Tstart="1172";shortTE="F";uid="0c966514-fa47-4e88-8dc4-e9544810cc68"
WOFM01000126.1	RepeatMasker	DNA/Crypton-I	2836330	2836458	434	+	.	ID="RND-3_FAMILY-131";Tend="1538";Tstart="1401";shortTE="F";uid="fa6ffc6a-02bb-4ff1-be81-9238a240a4a1"
WOFM01000126.1	RepeatMasker	RC/Helitron	1511233	1511547	1295	+	.	ID="RND-4_FAMILY-489";Tend="1281";Tstart="940";shortTE="F";uid="0b6ec560-3fe8-4ee8-836c-22240bb863a8"
WOFM01000126.1	RepeatMasker	LTR/Gypsy	1924824	1932948	54126	+	.	ID="RND-1_FAMILY-1084";Tend="11448";Tstart="1";shortTE="F";uid="9dd3efc6-50fc-4b0a-adda-d18f2fca2c5e"
WOFM01000126.1	RepeatMasker	Unknown	262197	262713	1114	+	.	ID="RND-5_FAMILY-2456";Tend="1385";Tstart="860";shortTE="F";uid="6df2b156-c90b-4d47-a779-cee3eac4e507"
WOFM01000126.1	RepeatMasker	Unknown	964108	964488	2464	+	.	ID="RND-5_FAMILY-222";Tend="1260";Tstart="883";shortTE="F";uid="34255d67-872a-4fb5-afdf-8575e882273e"
WOFM01000126.1	RepeatMasker	Unknown	302081	302424	1897	+	.	ID="RND-1_FAMILY-251";Tend="1228";Tstart="878";shortTE="F";uid="22121ad7-a0de-4252-8204-8b50a4a3fd13"
WOFM01000126.1	RepeatMasker	Unknown	2886620	2886902	1536	+	.	ID="RND-1_FAMILY-562";Tend="1195";Tstart="902";shortTE="F";uid="8a29b065-0680-41c8-850e-27cad4c0eeb1"
WOFM01000126.1	RepeatMasker	LTR/Gypsy	1834763	1834863	456	+	.	ID="GYPSY-24_DEL-I";Tend="2718";Tstart="2618";shortTE="F";uid="f9dec145-2699-44e8-83ee-744e882e09f3"
WOFM01000126.1	RepeatMasker	LTR/Gypsy	1280667	1282892	12971	+	.	ID="RND-4_FAMILY-1540";Tend="2785";Tstart="522";shortTE="F";uid="3be21281-74f2-4f1d-ba13-ff5f96c44376"
WOFM01000126.1	RepeatMasker	RC/Helitron	2521258	2521736	1806	+	.	ID="RND-1_FAMILY-190";Tend="2044";Tstart="1552";shortTE="F";uid="97fdd81c-3561-4b33-b777-22346de69d8b"
WOFM01000126.1	RepeatMasker	Unknown	1801639	1801818	1203	+	.	ID="RND-1_FAMILY-58";Tend="1254";Tstart="1075";shortTE="F";uid="3f42ecad-f406-4207-bdde-9414768aaf26"
WOFM01000126.1	RepeatMasker	Unknown	1075861	1076088	702	+	.	ID="RND-1_FAMILY-117";Tend="1230";Tstart="956";shortTE="F";uid="8c6a53a8-a7e4-47be-8aae-5a66a8b7e82b"
WOFM01000126.1	RepeatMasker	Unknown	1658845	1658998	1128	+	.	ID="RND-6_FAMILY-1708";Tend="1596";Tstart="1441";shortTE="F";uid="9022816c-a1e3-4f87-a297-c1945323a129"
WOFM01000126.1	RepeatMasker	Unknown	1627367	1627488	557	+	.	ID="RND-1_FAMILY-117";Tend="1083";Tstart="947";shortTE="F";uid="abca0dd5-5517-4c47-ae8d-33edcc5baff0"
WOFM01000126.1	RepeatMasker	Unknown	1302943	1303482	1201	+	.	ID="RND-5_FAMILY-212";Tend="1528";Tstart="937";shortTE="F";uid="7f7d89f7-ad23-43bf-89e7-47cc875c0264"
WOFM01000126.1	RepeatMasker	LTR/Pao	76818	77157	1363	+	.	ID="RND-1_FAMILY-28";Tend="1294";Tstart="948";shortTE="F";uid="7ee4ac6d-e75d-42c0-8303-eba5324fb2d0"
WOFM01000126.1	RepeatMasker	DNA/Crypton-I	2014829	2017690	23594	+	.	ID="rnd-6_family-1565";Tend="3397";Tstart="619";shortTE="F";uid="fc30d6e7-d513-4a2e-aa41-5072dc9106b6"
WOFM01000126.1	RepeatMasker	DNA/CMC-Transib	212810	212941	643	+	.	ID="RND-4_FAMILY-1691";Tend="997";Tstart="868";shortTE="F";uid="9e539209-a191-42ad-a478-7b8c6cae72d4"
WOFM01000126.1	RepeatMasker	Unknown	1708700	1708822	472	+	.	ID="RND-1_FAMILY-159";Tend="1576";Tstart="1462";shortTE="F";uid="f37c029f-1531-48aa-8e7e-1745630ccd20"
WOFM01000126.1	RepeatMasker	LTR/Copia	3426404	3426571	1297	+	.	ID="RND-6_FAMILY-1438";Tend="7724";Tstart="7556";shortTE="F";uid="076b51e1-7f91-4263-bcc4-26caa8c38bf3"
WOFM01000126.1	RepeatMasker	Unknown	2608696	2609126	2551	+	.	ID="RND-1_FAMILY-695";Tend="1414";Tstart="981";shortTE="F";uid="269bd349-8a0f-4eb8-85d6-c3de2aa40b70"
WOFM01000126.1	RepeatMasker	Unknown	2056564	2056734	1007	+	.	ID="RND-6_FAMILY-2879";Tend="389";Tstart="213";shortTE="F";uid="256c7b93-1960-4676-a2e9-9ebe8627cba7"
WOFM01000126.1	RepeatMasker	LINE/RTE-BovB	2960339	2960515	844	+	.	ID="RND-3_FAMILY-11";Tend="1490";Tstart="1297";shortTE="F";uid="754b8278-7ad3-4ab8-93ea-ff236d42cf71"
WOFM01000126.1	RepeatMasker	Unknown	767326	767722	2019	+	.	ID="RND-6_FAMILY-15";Tend="1171";Tstart="769";shortTE="F";uid="b09b5da6-15f6-4b80-9f20-d027409e9e5d"
WOFM01000126.1	RepeatMasker	Unknown	3178378	3178820	1892	+	.	ID="RND-1_FAMILY-34";Tend="1798";Tstart="1368";shortTE="F";uid="e266fbe5-6177-4ac1-a551-d79de3431f3c"
WOFM01000126.1	RepeatMasker	DNA/Academ-1	685603	686484	4885	+	.	ID="RND-1_FAMILY-579";Tend="1802";Tstart="928";shortTE="F";uid="427cb410-0abe-4c39-8c35-d4c9c43d3171"
WOFM01000126.1	RepeatMasker	Unknown	252633	253799	1466	+	.	ID="RND-5_FAMILY-5825";Tend="1996";Tstart="778";shortTE="F";uid="97e624d7-d7c8-4bab-bd49-a1c359ad7d1f"
WOFM01000126.1	RepeatMasker	Unknown	3238238	3238540	1981	+	.	ID="RND-3_FAMILY-526";Tend="1436";Tstart="1133";shortTE="F";uid="e03a7764-6b83-4a19-a37f-fecd18afbea0"
WOFM01000126.1	RepeatMasker	Unknown	247433	247903	2805	+	.	ID="RND-5_FAMILY-1504";Tend="1560";Tstart="1044";shortTE="F";uid="361dc0f1-eb85-4155-abae-a29925521aec"
WOFM01000126.1	RepeatMasker	DNA/TcMar-Tigger	3243560	3243845	770	+	.	ID="RND-4_FAMILY-740";Tend="1247";Tstart="970";shortTE="F";uid="bbda2bd0-0d15-41ea-bd5a-bfc1ac5fd7aa"
WOFM01000126.1	RepeatMasker	Unknown	2710669	2710883	908	+	.	ID="RND-5_FAMILY-123";Tend="3195";Tstart="2981";shortTE="F";uid="2d92872a-454d-4abf-98a1-22d911a5add3"
WOFM01000126.1	RepeatMasker	Unknown	143207	144205	5277	+	.	ID="RND-1_FAMILY-638";Tend="1993";Tstart="970";shortTE="F";uid="d2699a57-620f-4fae-a9d5-abbe84d0cc5a"
WOFM01000126.1	RepeatMasker	Unknown	1856373	1857294	7455	+	.	ID="RND-6_FAMILY-1257";Tend="1859";Tstart="938";shortTE="F";uid="2a5c325d-079d-4550-ac75-b5e9357399cc"
WOFM01000126.1	RepeatMasker	LTR/Gypsy	2549620	2549780	844	+	.	ID="RND-5_FAMILY-1994";Tend="7544";Tstart="7379";shortTE="F";uid="0fecd035-8fac-4e90-9023-260124bcbcbc"
WOFM01000126.1	RepeatMasker	LTR/Copia	24569	25816	7510	+	.	ID="RND-1_FAMILY-587";Tend="7708";Tstart="6498";shortTE="F";uid="e68656de-34fc-4e09-9133-a8d4f288c1d8"
WOFM01000126.1	RepeatMasker	Unknown	2403268	2403579	1836	+	.	ID="RND-4_FAMILY-859";Tend="1377";Tstart="1064";shortTE="F";uid="7c9deda2-5810-464f-b7a5-0bbae1d17014"
WOFM01000126.1	RepeatMasker	Unknown	271516	271673	495	+	.	ID="RND-6_FAMILY-1816";Tend="1619";Tstart="1451";shortTE="F";uid="6d87dd5b-e970-4483-ac4d-52d42495249d"
WOFM01000126.1	RepeatMasker	LINE/R2-NeSL	3359207	3359727	3709	+	.	ID="RND-3_FAMILY-38";Tend="1458";Tstart="940";shortTE="F";uid="b0ee7d10-65f4-4061-8877-26ec9200a8b0"
WOFM01000126.1	RepeatMasker	Unknown	1977751	1977950	448	+	.	ID="RND-6_FAMILY-734";Tend="1155";Tstart="930";shortTE="F";uid="2923ccb2-73f4-4c72-8586-b4bcf30c121c"
WOFM01000126.1	RepeatMasker	LINE/I	3185548	3193983	43210	+	.	ID="RND-6_FAMILY-2319";TEgroup="ctg_29%7CRND-6_FAMILY-2319%7C1";Tend="11177";Tstart="1965";shortTE="F";uid="ed369e58-e1f9-49b4-b7fe-eab795ce8997"
WOFM01000126.1	RepeatMasker	DNA/hAT-Tip100	61666	62629	6488	+	.	ID="RND-6_FAMILY-5112";Tend="1873";Tstart="898";shortTE="F";uid="62ca0b28-fdba-4c97-9e9b-9212363223b7"
WOFM01000126.1	RepeatMasker	DNA/hAT-Tag1	2198478	2198787	2428	+	.	ID="RND-1_FAMILY-875";Tend="1225";Tstart="916";shortTE="F";uid="1fb4dbc6-4579-412e-82ca-aee470f4ce84"
WOFM01000126.1	RepeatMasker	Unknown	2012725	2013029	2206	+	.	ID="RND-1_FAMILY-58";Tend="1255";Tstart="954";shortTE="F";uid="f8cd6d80-2175-46b3-83ed-fb32044660e8"
WOFM01000126.1	RepeatMasker	Unknown	2608543	2608666	572	+	.	ID="RND-1_FAMILY-98";Tend="1476";Tstart="1313";shortTE="F";uid="434d46a2-5acb-48b6-9a68-c8c8bc906a29"
WOFM01000126.1	RepeatMasker	Unknown	1787596	1788158	3699	+	.	ID="RND-1_FAMILY-195";Tend="1493";Tstart="925";shortTE="F";uid="3ef281ff-5fc1-47b3-9638-9efed7271711"
WOFM01000126.1	RepeatMasker	Unknown	783158	783286	877	+	.	ID="RND-4_FAMILY-986";Tend="1375";Tstart="1244";shortTE="F";uid="fc80d7c2-0189-435c-b8bb-111e49433d4e"
WOFM01000126.1	RepeatMasker	Unknown	1031127	1031684	3083	+	.	ID="RND-1_FAMILY-693";Tend="1764";Tstart="1189";shortTE="F";uid="5ef33d46-33c0-4710-a007-27ff2c070299"
WOFM01000126.1	RepeatMasker	DNA	419573	419698	750	+	.	ID="RND-5_FAMILY-3205";Tend="1228";Tstart="1104";shortTE="F";uid="836e148e-1551-4cf0-ad78-a21e1dbbd5e4"
WOFM01000126.1	RepeatMasker	Unknown	1980992	1981252	655	+	.	ID="RND-5_FAMILY-129";Tend="1327";Tstart="1040";shortTE="F";uid="a709426a-18e1-4b5f-b3ab-280def16118e"
WOFM01000126.1	RepeatMasker	Unknown	1409012	1409249	1708	+	.	ID="RND-1_FAMILY-2";Tend="2445";Tstart="2207";shortTE="F";uid="e9f2d4cb-0f7a-47ba-a80f-7afdbdf7330b"
WOFM01000126.1	RepeatMasker	LTR/Gypsy	1872096	1872576	2690	+	.	ID="RND-5_FAMILY-1723";Tend="493";Tstart="16";shortTE="F";uid="6de92ba3-effe-41be-937c-09d4fbe6fbe6"
WOFM01000126.1	RepeatMasker	Unknown	1900562	1901179	2483	+	.	ID="RND-1_FAMILY-258";Tend="1670";Tstart="1041";shortTE="F";uid="42b29ca4-b272-426a-8989-fc0d6a5501d8"
WOFM01000126.1	RepeatMasker	DNA/CMC-EnSpm	2902750	2903089	2230	+	.	ID="RND-5_FAMILY-5417";Tend="1849";Tstart="1513";shortTE="F";uid="ee4164b2-c2d3-41fd-9b6b-44204f0352b5"
WOFM01000126.1	RepeatMasker	Unknown	992498	992666	744	+	.	ID="RND-1_FAMILY-10";Tend="1120";Tstart="962";shortTE="F";uid="d9df3bf9-e303-467b-82d1-422e65453608"
WOFM01000126.1	RepeatMasker	Unknown	3046467	3046801	624	+	.	ID="RND-1_FAMILY-449";Tend="1556";Tstart="1222";shortTE="F";uid="9ee24a04-9e48-4ad7-bf3e-b4dc59c1bb17"
WOFM01000126.1	RepeatMasker	Unknown	262945	263078	862	+	.	ID="RND-5_FAMILY-4056";Tend="1550";Tstart="1419";shortTE="F";uid="befef1ae-d50f-46ef-b1a7-8e66bff086bb"
WOFM01000126.1	RepeatMasker	Unknown	2320973	2321082	520	+	.	ID="RND-6_FAMILY-2663";Tend="1105";Tstart="995";shortTE="F";uid="f6e98f72-de01-4d63-94aa-6b16f4f4a124"
WOFM01000126.1	RepeatMasker	Unknown	267404	267930	703	+	.	ID="RND-5_FAMILY-90";TEgroup="ctg_29%7CRND-5_FAMILY-90%7C1";Tend="1388";Tstart="716";shortTE="F";uid="4a324015-ec81-4d7b-a75c-de84c0285e5c"
WOFM01000126.1	RepeatMasker	Unknown	243647	243853	1533	+	.	ID="RND-1_FAMILY-299";Tend="2541";Tstart="2335";shortTE="F";uid="148eeb77-a994-4955-933b-8a040c9b22d7"
WOFM01000126.1	RepeatMasker	Unknown	9284	9402	556	+	.	ID="RND-6_FAMILY-4614";Tend="662";Tstart="537";shortTE="F";uid="c7803e4d-e89b-495a-911b-a343031cba92"
WOFM01000126.1	RepeatMasker	Unknown	1724203	1724789	2835	+	.	ID="RND-1_FAMILY-10";Tend="1530";Tstart="962";shortTE="F";uid="079cd351-9ad5-4687-baf6-6c07eb6b3fd0"
WOFM01000126.1	RepeatMasker	Unknown	31550	31692	2715	+	.	ID="RND-6_FAMILY-1708";Tend="1598";Tstart="864";shortTE="F";uid="9dc2baa1-2bb9-4b32-881b-1654e3e0c37c"
WOFM01000126.1	RepeatMasker	DNA/Kolobok-E	795053	795186	865	+	.	ID="RND-1_FAMILY-700";Tend="1056";Tstart="928";shortTE="F";uid="dd1dcab7-a763-4de0-afde-57ab60c0fce6"
WOFM01000126.1	RepeatMasker	DNA/Academ-1	1410503	1410729	1844	+	.	ID="RND-1_FAMILY-73";Tend="1057";Tstart="825";shortTE="F";uid="611fd791-df41-416c-aa32-e621ac5bd81c"
WOFM01000126.1	RepeatMasker	LINE/R2-NeSL	2825425	2825932	3231	+	.	ID="RND-3_FAMILY-38";Tend="1430";Tstart="940";shortTE="F";uid="5c6ca9bf-3ac7-42f1-979f-71e72f4534bf"
WOFM01000126.1	RepeatMasker	Unknown	1384888	1385055	1600	+	.	ID="RND-1_FAMILY-126";Tend="1205";Tstart="898";shortTE="F";uid="8007fefc-5237-4e5d-8bd2-9f1a3618a16f"
WOFM01000126.1	RepeatMasker	DNA	3282810	3282981	886	+	.	ID="RND-5_FAMILY-4767";Tend="1050";Tstart="884";shortTE="F";uid="c393e570-47f3-4b0d-b4a4-7bf7be39c368"
WOFM01000126.1	RepeatMasker	LTR/Gypsy	2508962	2509142	642	+	.	ID="RND-1_FAMILY-809";Tend="7545";Tstart="7356";shortTE="F";uid="bc1b243b-6135-4ade-bf08-bdb22f59cdd7"
WOFM01000126.1	RepeatMasker	LTR/Gypsy	3101014	3101123	610	+	.	ID="RND-1_FAMILY-446";Tend="924";Tstart="815";shortTE="F";uid="67b34c4e-cf83-4b2f-8bdd-caed63128083"
WOFM01000126.1	RepeatMasker	Unknown	97384	98008	1837	+	.	ID="RND-6_FAMILY-2894";Tend="1805";Tstart="864";shortTE="F";uid="4e9a04ab-5ea8-4de2-8501-c0ecad5e432b"
WOFM01000126.1	RepeatMasker	DNA/hAT	2071605	2071919	1550	+	.	ID="RND-5_FAMILY-1560";Tend="1336";Tstart="1013";shortTE="F";uid="b8d136d6-6653-4f1c-bdbf-2570d5721668"
WOFM01000126.1	RepeatMasker	Unknown	3393746	3394999	10480	+	.	ID="RND-6_FAMILY-7292";Tend="2316";Tstart="1063";shortTE="F";uid="f7d49d24-3f83-45a2-bde1-0556614156a7"
WOFM01000126.1	RepeatMasker	LINE/R2-NeSL	1599605	1600132	3041	+	.	ID="RND-3_FAMILY-38";Tend="1439";Tstart="941";shortTE="F";uid="19bbe14e-4ef8-4ebb-93b2-5a24cee0aefa"
WOFM01000126.1	RepeatMasker	LTR/Gypsy	3383376	3384350	6355	+	.	ID="RND-4_FAMILY-463";Tend="7445";Tstart="6498";shortTE="F";uid="385df399-bd6a-4583-838f-773f61e6f88f"
WOFM01000126.1	RepeatMasker	Unknown	2432727	2433565	5307	+	.	ID="RND-6_FAMILY-2142";Tend="1635";Tstart="726";shortTE="F";uid="f1eecd14-7adf-4ff0-bbe7-d0815cb4b807"
WOFM01000126.1	RepeatMasker	Unknown	3029422	3029538	545	+	.	ID="RND-1_FAMILY-197";Tend="1129";Tstart="992";shortTE="F";uid="d21f1a8b-32a5-49b8-982d-efac23a7cf1b"
WOFM01000126.1	RepeatMasker	DNA/Crypton-I	1601056	1601230	933	+	.	ID="RND-1_FAMILY-240";Tend="1474";Tstart="1293";shortTE="F";uid="8906e35d-dc57-4bc6-a30e-77821328240b"
WOFM01000126.1	RepeatMasker	Unknown	2945408	2945550	857	+	.	ID="RND-6_FAMILY-3053";Tend="1766";Tstart="1648";shortTE="F";uid="c1b15b2a-f151-4f15-9d06-04134c24fb7f"
WOFM01000126.1	RepeatMasker	DNA/hAT-Tip100	2253899	2254901	7633	+	.	ID="RND-1_FAMILY-19";Tend="1936";Tstart="911";shortTE="F";uid="8f4e783e-1b6c-4160-89b3-073a87843004"
WOFM01000126.1	RepeatMasker	Unknown	3353748	3354270	2154	+	.	ID="RND-4_FAMILY-1438";Tend="1522";Tstart="938";shortTE="F";uid="f0e492d8-c516-440d-a0d8-bb7f76c80e30"
WOFM01000126.1	RepeatMasker	Unknown	1514493	1514634	737	+	.	ID="RND-6_FAMILY-1182";Tend="1782";Tstart="1630";shortTE="F";uid="08879a87-48dd-4355-b5f0-374f787aeb22"
WOFM01000126.1	RepeatMasker	Unknown	1985378	1985674	1661	+	.	ID="RND-5_FAMILY-1342";Tend="1271";Tstart="957";shortTE="F";uid="5378352b-7621-4f91-9ee4-449742bdb622"
WOFM01000126.1	RepeatMasker	LTR/Gypsy	2571040	2571217	405	+	.	ID="RND-3_FAMILY-160";Tend="2227";Tstart="2057";shortTE="F";uid="f1f06a68-f69f-4ab0-9a20-9f6673f63d3c"
WOFM01000126.1	RepeatMasker	DNA	3356529	3357457	4873	+	.	ID="RND-5_FAMILY-3974";Tend="1729";Tstart="737";shortTE="F";uid="bfc8ae13-a2fb-481c-b2e4-705904019a3e"
WOFM01000126.1	RepeatMasker	Unknown	2917462	2918421	6364	+	.	ID="RND-1_FAMILY-892";Tend="1954";Tstart="1002";shortTE="F";uid="887908e5-4ba9-46f8-afe8-6b1f74d83e8b"
WOFM01000126.1	RepeatMasker	Unknown	2375729	2376813	7365	+	.	ID="RND-6_FAMILY-973";Tend="1722";Tstart="579";shortTE="F";uid="9e7a069f-62e1-4422-b5fe-aa27afa94bea"
WOFM01000126.1	RepeatMasker	DNA/Crypton-I	520743	520990	967	+	.	ID="RND-6_FAMILY-470";Tend="1119";Tstart="784";shortTE="F";uid="fcbcd03d-bd7d-46b3-a98b-3fe848d6193e"
WOFM01000126.1	RepeatMasker	DNA/hAT-Tip100	3307142	3307317	415	+	.	ID="RND-6_FAMILY-3682";Tend="2521";Tstart="2361";shortTE="F";uid="9cac3f72-332a-4dbd-8e5d-e1bd40537f04"
WOFM01000126.1	RepeatMasker	DNA/Academ-1	673651	674300	4502	+	.	ID="RND-1_FAMILY-656";Tend="1624";Tstart="970";shortTE="F";uid="972a05c3-994f-4703-9068-517d94362d07"
WOFM01000126.1	RepeatMasker	Unknown	568666	571363	20660	+	.	ID="RND-1_FAMILY-832";Tend="3582";Tstart="834";shortTE="F";uid="8cfa5584-d631-481b-8baf-c3bbcbee6c20"
WOFM01000126.1	RepeatMasker	LTR/Copia	855186	855756	638	+	.	ID="RND-4_FAMILY-551";TEgroup="ctg_29%7CRND-4_FAMILY-551%7C2";Tend="2990";Tstart="2232";shortTE="T";uid="d63aeab7-371f-42fb-b90d-f40acf701e6a"
WOFM01000126.1	RepeatMasker	Unknown	1224632	1224925	1698	+	.	ID="RND-1_FAMILY-251";Tend="1229";Tstart="907";shortTE="F";uid="06d5718b-a90a-43e7-959e-5f2ec47c7710"
WOFM01000126.1	RepeatMasker	LTR/Gypsy	2064011	2064687	5440	+	.	ID="RND-1_FAMILY-91";Tend="7310";Tstart="6626";shortTE="F";uid="45f2377b-8914-4108-97ab-2ebecf716018"
WOFM01000126.1	RepeatMasker	Unknown	1631256	1631402	993	+	.	ID="RND-1_FAMILY-554";Tend="1115";Tstart="970";shortTE="F";uid="92841028-48ca-48ff-be2a-9fc83f81bd17"
WOFM01000126.1	RepeatMasker	DNA/TcMar-Mariner	1480457	1480659	848	+	.	ID="RND-4_FAMILY-286";Tend="1065";Tstart="868";shortTE="F";uid="4f0d2cff-495b-4753-b515-de75fd3b3aac"
WOFM01000126.1	RepeatMasker	LTR/Gypsy	273261	273926	5657	+	.	ID="RND-6_FAMILY-2735";Tend="7998";Tstart="7333";shortTE="F";uid="cbc0f197-2459-4bdb-84f4-6331e5809047"
WOFM01000126.1	RepeatMasker	Unknown	894278	894617	1842	+	.	ID="RND-1_FAMILY-251";Tend="1230";Tstart="905";shortTE="F";uid="3bc14feb-483f-4d82-8735-2f9788c5b071"
WOFM01000126.1	RepeatMasker	LTR/Pao	2625501	2626874	9299	+	.	ID="RND-1_FAMILY-611";Tend="5254";Tstart="3880";shortTE="F";uid="c4bea38e-8445-453f-9cbb-e59d60687916"
WOFM01000126.1	RepeatMasker	Unknown	468235	468444	693	+	.	ID="RND-5_FAMILY-1005";Tend="1180";Tstart="979";shortTE="F";uid="3c9f95bb-5331-4e77-866d-4195e2ca0f38"
WOFM01000126.1	RepeatMasker	LTR/Pao	887395	888404	4586	+	.	ID="RND-6_FAMILY-2806";Tend="3631";Tstart="2624";shortTE="F";uid="f2ca171f-026c-4d39-bd7c-7f12d8515a4c"
WOFM01000126.1	RepeatMasker	Unknown	7327	7552	1122	+	.	ID="RND-3_FAMILY-291";Tend="1203";Tstart="968";shortTE="F";uid="39a14ae0-c928-4d1d-9ea2-acccf70a7cc3"
WOFM01000126.1	RepeatMasker	LINE/R2-NeSL	868216	868757	3439	+	.	ID="RND-3_FAMILY-38";Tend="1460";Tstart="928";shortTE="F";uid="26389dd6-88fa-42f7-ad32-6cd35a73edfd"
WOFM01000126.1	RepeatMasker	DNA/Maverick	115557	115808	773	+	.	ID="rnd-6_family-5772";Tend="9274";Tstart="9021";shortTE="F";uid="cf15cbff-7fe0-4336-a48b-6efbaec0fddc"
WOFM01000126.1	RepeatMasker	Unknown	1526982	1527155	669	+	.	ID="RND-5_FAMILY-1089";Tend="1305";Tstart="1153";shortTE="F";uid="160041f5-b2cc-4eb2-9151-8fc5cd26fb29"
WOFM01000126.1	RepeatMasker	DNA/Academ-1	546423	546535	660	+	.	ID="RND-1_FAMILY-579";Tend="906";Tstart="793";shortTE="F";uid="cc6542b4-30fa-4248-8ee8-7267fe0c16da"
WOFM01000126.1	RepeatMasker	Unknown	2098592	2099232	2503	+	.	ID="RND-1_FAMILY-675";Tend="1568";Tstart="943";shortTE="F";uid="746b6809-016b-49a0-b2ee-1d852c2ce81b"
WOFM01000126.1	RepeatMasker	Unknown	1656409	1656549	580	+	.	ID="RND-6_FAMILY-108";Tend="1375";Tstart="1215";shortTE="F";uid="940d3ded-1ad6-40d4-89b0-8a74796132cd"
WOFM01000126.1	RepeatMasker	Unknown	2521736	2521900	410	+	.	ID="RND-2_FAMILY-36";TEgroup="ctg_29%7CRND-2_FAMILY-36%7C2";Tend="787";Tstart="605";shortTE="T";uid="1f376531-083e-4e2c-a69f-77b6d23a9811"
WOFM01000126.1	RepeatMasker	Unknown	1654809	1655328	2177	+	.	ID="RND-5_FAMILY-2131";TEgroup="ctg_29%7CRND-5_FAMILY-2131%7C6";Tend="1239";Tstart="862";shortTE="F";uid="398568fe-d5ee-4b78-b759-42bd4bf6ae30"
WOFM01000126.1	RepeatMasker	Unknown	1805141	1805313	934	+	.	ID="RND-1_FAMILY-117";Tend="1190";Tstart="999";shortTE="F";uid="d45446d1-94bf-4216-9933-62182bf88a2d"
WOFM01000126.1	RepeatMasker	Unknown	301585	301995	2430	+	.	ID="RND-1_FAMILY-629";Tend="1366";Tstart="898";shortTE="F";uid="5f71f88e-60a1-4817-9a08-618d302ac26b"
WOFM01000126.1	RepeatMasker	Unknown	2772229	2772596	1131	+	.	ID="RND-5_FAMILY-3224";TEgroup="ctg_29%7CRND-5_FAMILY-3224%7C1";Tend="1799";Tstart="1117";shortTE="F";uid="7cdf95d9-4245-4390-afa1-1b5551ff61b5"
WOFM01000126.1	RepeatMasker	LTR/Pao	3109103	3118200	9275	+	.	ID="RND-5_FAMILY-2502";TEgroup="ctg_29%7CRND-5_FAMILY-2502%7C1";Tend="9788";Tstart="683";shortTE="F";uid="c64de1a5-eea1-4a75-8849-603db100faf2"
WOFM01000126.1	RepeatMasker	Unknown	1253354	1253642	2095	+	.	ID="RND-1_FAMILY-128";Tend="1260";Tstart="971";shortTE="F";uid="01954cd7-e52f-404f-a66c-1993dd7adb6e"
WOFM01000126.1	RepeatMasker	LINE/R2-NeSL	691874	692303	2069	+	.	ID="RND-3_FAMILY-38";Tend="1485";Tstart="962";shortTE="F";uid="35dd2b14-1442-4277-b806-af64769df1c2"
WOFM01000126.1	RepeatMasker	Unknown	292102	292531	2631	+	.	ID="RND-1_FAMILY-9";Tend="1409";Tstart="944";shortTE="F";uid="e2865236-914a-47d9-af8a-6d349d2cfc5b"
WOFM01000126.1	RepeatMasker	Unknown	1251326	1251452	661	+	.	ID="RND-1_FAMILY-75";Tend="1093";Tstart="970";shortTE="F";uid="64562999-376e-489f-b7eb-f55da3003826"
WOFM01000126.1	RepeatMasker	LTR/Gypsy	979611	984094	973	+	.	ID="RND-1_FAMILY-421";TEgroup="ctg_29%7CRND-1_FAMILY-421%7C1";Tend="6585";Tstart="44";shortTE="F";uid="108e9af9-03cf-445e-a9eb-db89fb2e8642"
WOFM01000126.1	RepeatMasker	Unknown	2936527	2936697	1221	+	.	ID="RND-1_FAMILY-70";Tend="1165";Tstart="991";shortTE="F";uid="0aaa613a-cb5a-47a2-931d-d496d82fe80e"
WOFM01000126.1	RepeatMasker	LINE/R2-NeSL	261471	261971	3467	+	.	ID="RND-3_FAMILY-38";Tend="1458";Tstart="939";shortTE="F";uid="ca8e6a05-4ef6-4f6a-8648-c31d5b2e9b9f"
WOFM01000126.1	RepeatMasker	RC/Helitron	255551	260445	18731	+	.	ID="RND-5_FAMILY-1275";Tend="5626";Tstart="838";shortTE="F";uid="6750f65b-a557-4589-ae3d-8d9cfb750beb"
WOFM01000126.1	RepeatMasker	Unknown	1312816	1313077	1430	+	.	ID="RND-6_FAMILY-1058";Tend="1173";Tstart="909";shortTE="F";uid="87b44308-56c2-4145-8c43-2b3638187185"
WOFM01000126.1	RepeatMasker	DNA/Kolobok-E	1816980	1817188	496	+	.	ID="RND-1_FAMILY-700";Tend="1098";Tstart="909";shortTE="F";uid="b525a599-3365-4dc5-af1e-1d91ba7d3c77"
WOFM01000126.1	RepeatMasker	LINE/R2-NeSL	324199	324675	3284	+	.	ID="RND-3_FAMILY-38";Tend="1409";Tstart="927";shortTE="F";uid="84e0d3dc-f5ea-441c-921a-08b00f9c704c"
WOFM01000126.1	RepeatMasker	LINE/CR1	2941264	2941471	636	+	.	ID="RND-6_FAMILY-7490";Tend="2727";Tstart="2502";shortTE="F";uid="88e67f34-b37a-45df-9ffd-ff2f6fb9bd57"
WOFM01000126.1	RepeatMasker	Unknown	515904	516064	1108	+	.	ID="RND-1_FAMILY-75";Tend="1124";Tstart="962";shortTE="F";uid="d07b0480-5179-4367-8748-6486c108514e"
WOFM01000126.1	RepeatMasker	Unknown	573450	573790	1805	+	.	ID="RND-5_FAMILY-1913";Tend="1329";Tstart="973";shortTE="F";uid="df191147-5d76-43f7-9d64-26a527e9bb87"
WOFM01000126.1	RepeatMasker	Unknown	997769	998030	779	+	.	ID="RND-1_FAMILY-10";Tend="1353";Tstart="1129";shortTE="F";uid="3ed5ab16-f3ba-430c-a8d1-753cd709ae56"
WOFM01000126.1	RepeatMasker	RC/Helitron	2868255	2868463	1064	+	.	ID="RND-5_FAMILY-2749";Tend="1164";Tstart="958";shortTE="F";uid="7cab4a56-ade7-481c-92f5-c41bdbbc63e0"
WOFM01000126.1	RepeatMasker	DNA/hAT-Blackjack	3023897	3024167	901	+	.	ID="RND-5_FAMILY-3276";Tend="979";Tstart="716";shortTE="F";uid="8b288dee-1d19-4a36-9a0f-8cb3b854d356"
WOFM01000126.1	RepeatMasker	Unknown	783714	784241	2908	+	.	ID="RND-1_FAMILY-528";Tend="1547";Tstart="995";shortTE="F";uid="881c8b2c-061f-464d-aa70-3cb62333c32b"
WOFM01000126.1	RepeatMasker	DNA/hAT-hAT19	1394523	1394674	678	+	.	ID="RND-6_FAMILY-4704";Tend="1575";Tstart="1427";shortTE="F";uid="63ce8a6f-6eba-45cf-aabe-4fde0fe41661"
WOFM01000126.1	RepeatMasker	DNA/hAT-Tip100	2408914	2410008	8346	+	.	ID="RND-1_FAMILY-19";Tend="1921";Tstart="824";shortTE="F";uid="efa89e30-61c4-427b-abbd-4a8176094e18"
WOFM01000126.1	RepeatMasker	Unknown	2533185	2533326	582	+	.	ID="RND-3_FAMILY-213";Tend="1009";Tstart="869";shortTE="F";uid="a209b1cd-d61b-4109-b3b0-24ca39080aa3"
WOFM01000126.1	RepeatMasker	Unknown	2648509	2648643	699	+	.	ID="RND-5_FAMILY-246";Tend="1090";Tstart="953";shortTE="F";uid="8042eca7-6eb1-48b1-bf69-332b7c2b90ed"
WOFM01000126.1	RepeatMasker	Unknown	1777477	1777600	425	+	.	ID="RND-5_FAMILY-4";Tend="1115";Tstart="992";shortTE="F";uid="845f7ddf-4f53-42b2-a62a-a4b6e98d1b46"
WOFM01000126.1	RepeatMasker	LINE/R2-NeSL	1914778	1914882	687	+	.	ID="RND-3_FAMILY-38";Tend="1332";Tstart="1227";shortTE="F";uid="7ea3ff29-b7e7-4fa9-8e90-ac202d159bf8"
WOFM01000126.1	RepeatMasker	Unknown	2366772	2367178	610	+	.	ID="RND-6_FAMILY-517";Tend="2132";Tstart="1724";shortTE="F";uid="13da886f-12f3-41bf-84bf-4de400ef7eb0"
WOFM01000126.1	RepeatMasker	DNA/Maverick	1541871	1542276	3072	+	.	ID="RND-6_FAMILY-698";Tend="6070";Tstart="5663";shortTE="F";uid="2d5828fb-179e-4426-a1f9-4a63d43a3b64"
WOFM01000126.1	RepeatMasker	Unknown	1085154	1085267	471	+	.	ID="RND-1_FAMILY-513";Tend="1677";Tstart="1554";shortTE="F";uid="15ffb993-3b81-4c5d-96b4-cb2d5eaa85ea"
WOFM01000126.1	RepeatMasker	RC/Helitron	362210	362632	2344	+	.	ID="RND-1_FAMILY-466";Tend="1345";Tstart="879";shortTE="F";uid="afcafd83-d2ab-43e4-b4e1-d34c5762a142"
WOFM01000126.1	RepeatMasker	DNA/PiggyBac	1384616	1384887	1628	+	.	ID="RND-6_FAMILY-5128";Tend="3172";Tstart="2902";shortTE="F";uid="db631c96-f1d1-43c4-9184-245ca03503e4"
WOFM01000126.1	RepeatMasker	RC/Helitron	1547875	1548273	1854	+	.	ID="RND-1_FAMILY-190";Tend="2005";Tstart="1552";shortTE="F";uid="1543f439-5dec-4f08-8252-f9205898626e"
WOFM01000126.1	RepeatMasker	Unknown	1777960	1778211	486	+	.	ID="RND-5_FAMILY-4";Tend="1795";Tstart="1535";shortTE="F";uid="42741938-91b2-48bf-a4ae-c2ee76905d86"
WOFM01000126.1	RepeatMasker	Unknown	1029552	1029765	957	+	.	ID="RND-5_FAMILY-784";Tend="1430";Tstart="1183";shortTE="F";uid="108804cf-941d-4caa-9b08-08bf87a9ad91"
WOFM01000126.1	RepeatMasker	DNA/hAT-Tip100	764012	764198	768	+	.	ID="RND-4_FAMILY-959";Tend="1275";Tstart="1085";shortTE="F";uid="9ce6a974-1832-43f3-a95f-d30ae11d25ee"
WOFM01000126.1	RepeatMasker	Unknown	1432526	1433218	4557	+	.	ID="RND-1_FAMILY-523";Tend="1816";Tstart="1106";shortTE="F";uid="37471b1a-de1d-4086-9cae-0291b40ab180"
WOFM01000126.1	RepeatMasker	Unknown	1726538	1727719	4106	+	.	ID="RND-1_FAMILY-9";Tend="2030";Tstart="936";shortTE="F";uid="6f8ec3cc-1820-43dc-8247-b8be69e44b8f"
WOFM01000126.1	RepeatMasker	Unknown	573785	573990	856	+	.	ID="RND-6_FAMILY-5387";Tend="1419";Tstart="1232";shortTE="F";uid="5070c542-f1ad-4958-8e54-6305488b64b0"
WOFM01000126.1	RepeatMasker	Unknown	1146170	1146819	2924	+	.	ID="RND-5_FAMILY-526";Tend="1086";Tstart="427";shortTE="F";uid="787e4755-7e4d-4c82-9c47-2abdabe2c58a"
WOFM01000126.1	RepeatMasker	DNA	610850	611210	850	+	.	ID="RND-6_FAMILY-3844";Tend="1830";Tstart="1469";shortTE="F";uid="c9a71ed4-feb3-4447-9435-e83e6d8d8c3c"
WOFM01000126.1	RepeatMasker	Unknown	2011031	2011647	2278	+	.	ID="RND-1_FAMILY-595";Tend="1746";Tstart="1133";shortTE="F";uid="d8b09de6-9653-4384-bd73-31aadbbdeb7c"
WOFM01000126.1	RepeatMasker	DNA	1080027	1080153	561	+	.	ID="RND-6_FAMILY-4595";Tend="872";Tstart="746";shortTE="F";uid="568b23e6-beec-4f2d-8e95-463ff1a7a1d1"
WOFM01000126.1	RepeatMasker	Unknown	3288362	3288567	1224	+	.	ID="RND-4_FAMILY-2443";Tend="1195";Tstart="943";shortTE="F";uid="0b1c5491-5ced-4730-9858-34e3da9a2c6f"
WOFM01000126.1	RepeatMasker	Unknown	2947996	2948298	2245	+	.	ID="RND-5_FAMILY-2114";Tend="1168";Tstart="865";shortTE="F";uid="65cf1f52-90a1-4bee-96f3-9fff7e397b37"
WOFM01000126.1	RepeatMasker	Unknown	3246194	3246323	830	+	.	ID="RND-5_FAMILY-4056";Tend="1548";Tstart="1417";shortTE="F";uid="d9c4c2b8-e49f-4419-b6dc-857d4d09e6dd"
WOFM01000126.1	RepeatMasker	Unknown	1314570	1315111	2540	+	.	ID="RND-1_FAMILY-10";Tend="1527";Tstart="972";shortTE="F";uid="cb3ce591-e785-47b7-a901-dd31cd4393ff"
WOFM01000126.1	RepeatMasker	Unknown	560998	561137	866	+	.	ID="RND-6_FAMILY-5871";Tend="1083";Tstart="944";shortTE="F";uid="ac69c0db-fe59-474f-82a4-a8c4c69ed42d"
WOFM01000126.1	RepeatMasker	Unknown	2942941	2943237	1604	+	.	ID="RND-1_FAMILY-814";Tend="1119";Tstart="825";shortTE="F";uid="a21b14c4-e330-41ed-a577-d6cfda4c77b5"
WOFM01000126.1	RepeatMasker	DNA/TcMar-Tc1	213745	213890	459	+	.	ID="RND-6_FAMILY-1200";Tend="1164";Tstart="964";shortTE="F";uid="4edbd0ef-27ec-4e60-8c2e-f069b5da0f30"
WOFM01000126.1	RepeatMasker	Unknown	2965828	2967222	7897	+	.	ID="RND-5_FAMILY-1390";Tend="2215";Tstart="776";shortTE="F";uid="ff0f0bfb-cc0f-463d-9d11-afd58dbf9689"
WOFM01000126.1	RepeatMasker	LTR/Gypsy	2982864	2988275	46752	+	.	ID="RND-6_FAMILY-4984";Tend="5808";Tstart="486";shortTE="F";uid="a3c9cc55-58fa-4eec-81a2-8327e2cf1c35"
WOFM01000126.1	RepeatMasker	Unknown	820767	821283	1635	+	.	ID="RND-1_FAMILY-629";Tend="1314";Tstart="857";shortTE="F";uid="7816b800-8d4a-404a-8bca-82ad5e77b0ba"
WOFM01000126.1	RepeatMasker	Unknown	2393083	2393574	1691	+	.	ID="RND-2_FAMILY-36";Tend="1179";Tstart="689";shortTE="F";uid="d2503f5b-8c38-4610-a29c-6ae8f06849c9"
WOFM01000126.1	RepeatMasker	Unknown	2026235	2028086	13408	+	.	ID="RND-5_FAMILY-2131";Tend="2981";Tstart="1089";shortTE="F";uid="a3a145d3-a0ff-49a2-9b1a-91d3517ee648"
WOFM01000126.1	RepeatMasker	Unknown	586027	586930	6992	+	.	ID="RND-1_FAMILY-38";Tend="3660";Tstart="2756";shortTE="F";uid="057a3a85-f444-4c01-baf1-cf39a2c118e3"
WOFM01000126.1	RepeatMasker	Unknown	2353511	2354045	2293	+	.	ID="RND-5_FAMILY-129";Tend="1697";Tstart="1180";shortTE="F";uid="ab173176-add8-4256-8906-7865a3f10309"
WOFM01000126.1	RepeatMasker	RC/Helitron	790825	791338	4300	+	.	ID="RND-4_FAMILY-8";Tend="1429";Tstart="919";shortTE="F";uid="888ee8cc-bcac-424b-8e28-1a66f53e3c9c"
WOFM01000126.1	RepeatMasker	Unknown	1524351	1524772	1228	+	.	ID="RND-5_FAMILY-211";Tend="1410";Tstart="935";shortTE="F";uid="8888acf1-0d5b-4a46-888d-8b0844f89cdb"
WOFM01000126.1	RepeatMasker	DNA/CMC-EnSpm	2907454	2908067	1252	+	.	ID="RND-5_FAMILY-5417";TEgroup="ctg_29%7CRND-5_FAMILY-5417%7C1";Tend="1885";Tstart="832";shortTE="F";uid="8c55108b-6272-46a3-91d2-64f15a577658"
WOFM01000126.1	RepeatMasker	LTR/Gypsy	1881159	1885309	33517	+	.	ID="RND-1_FAMILY-503";Tend="6165";Tstart="2045";shortTE="F";uid="ee31de4e-e758-42c0-be40-ea9067920110"
WOFM01000126.1	RepeatMasker	Unknown	2352322	2352967	4410	+	.	ID="RND-6_FAMILY-19";Tend="967";Tstart="321";shortTE="F";uid="ec6c6be8-829c-48c6-85eb-56262ca4f89b"
WOFM01000126.1	RepeatMasker	Unknown	3363260	3363379	758	+	.	ID="RND-1_FAMILY-169";Tend="1045";Tstart="930";shortTE="F";uid="6657c74a-e833-4442-bd92-fa04da46e3c0"
WOFM01000126.1	RepeatMasker	Unknown	1055802	1056952	4320	+	.	ID="RND-1_FAMILY-27";Tend="2439";Tstart="762";shortTE="F";uid="2fbc9be4-c353-4eca-973e-e5107b359e9d"
WOFM01000126.1	RepeatMasker	Unknown	1143479	1143644	583	+	.	ID="RND-6_FAMILY-6747";Tend="2897";Tstart="2714";shortTE="F";uid="60dfc4e1-642a-4396-9172-297454f1ef33"
WOFM01000126.1	RepeatMasker	Unknown	2527454	2527641	979	+	.	ID="RND-1_FAMILY-75";Tend="1124";Tstart="970";shortTE="F";uid="6964dcb7-692b-4b27-9512-72ae99a0bac8"
WOFM01000126.1	RepeatMasker	DNA	263480	263638	914	+	.	ID="RND-5_FAMILY-4767";Tend="1051";Tstart="886";shortTE="F";uid="6c65b103-fdfd-4c43-b83e-33049657a04c"
WOFM01000126.1	RepeatMasker	Unknown	1128622	1128970	2358	+	.	ID="RND-6_FAMILY-1504";Tend="2362";Tstart="2012";shortTE="F";uid="8b14347c-9608-45c7-9e36-a276f1515c2f"
WOFM01000126.1	RepeatMasker	Unknown	1017567	1017675	729	+	.	ID="RND-6_FAMILY-80";Tend="1237";Tstart="1132";shortTE="F";uid="059b3e86-40e6-4d92-bfbc-0adc7ce7c05f"
WOFM01000126.1	RepeatMasker	Unknown	1131438	1131662	1072	+	.	ID="RND-3_FAMILY-526";Tend="1179";Tstart="953";shortTE="F";uid="60d8aafa-86ff-4fc2-8e2c-a30682114aa4"
WOFM01000126.1	RepeatMasker	LTR/Gypsy	1257685	1257812	444	+	.	ID="GYPSY-24_DEL-I";Tend="2848";Tstart="2719";shortTE="F";uid="786714fd-c891-4642-a624-195cc7c0973d"
WOFM01000126.1	RepeatMasker	Unknown	2435619	2436091	2256	+	.	ID="RND-1_FAMILY-48";Tend="1278";Tstart="751";shortTE="F";uid="ff8919ec-9d73-4fb3-aa5f-54a8ade592b5"
WOFM01000126.1	RepeatMasker	DNA	255120	255563	2860	+	.	ID="RND-5_FAMILY-3361";Tend="1502";Tstart="1056";shortTE="F";uid="ffb74cb0-5a6d-4f73-9aa9-d008e41a2393"
WOFM01000126.1	RepeatMasker	LTR/Copia	696757	697588	2090	+	.	ID="RND-1_FAMILY-1070";Tend="4511";Tstart="3646";shortTE="F";uid="8dc26581-469e-4b82-a45f-a5b9a296b878"
WOFM01000126.1	RepeatMasker	Unknown	3183320	3183565	857	+	.	ID="RND-1_FAMILY-377";Tend="1302";Tstart="989";shortTE="F";uid="a8239bd0-2bb8-4883-8d27-53bba68008ca"
WOFM01000126.1	RepeatMasker	DNA/CMC-EnSpm	2897573	2897815	1279	+	.	ID="RND-6_FAMILY-476";Tend="1073";Tstart="831";shortTE="F";uid="2d90fa52-b11e-47d7-8a36-fe0165b5318c"
WOFM01000126.1	RepeatMasker	Unknown	336166	336404	1541	+	.	ID="RND-4_FAMILY-2443";Tend="1197";Tstart="952";shortTE="F";uid="7ca91b73-450b-43a9-a83c-67a8ed7faed3"
WOFM01000126.1	RepeatMasker	Unknown	3214947	3215056	437	+	.	ID="RND-2_FAMILY-36";Tend="991";Tstart="866";shortTE="F";uid="85296997-1953-4952-ac39-f68462d8c205"
WOFM01000126.1	RepeatMasker	Unknown	2943591	2943892	1620	+	.	ID="RND-1_FAMILY-814";Tend="1426";Tstart="1108";shortTE="F";uid="dff8f2c5-7d1b-4599-8994-c237fa95b760"
WOFM01000126.1	RepeatMasker	Unknown	3298059	3298296	1734	+	.	ID="RND-1_FAMILY-133";Tend="1131";Tstart="894";shortTE="F";uid="4713e4ae-9f51-4675-ae7b-ea2b256e8dee"
WOFM01000126.1	RepeatMasker	Unknown	2592816	2592981	869	+	.	ID="RND-6_FAMILY-12353";Tend="1105";Tstart="939";shortTE="F";uid="21f05b3b-8564-49ed-a91f-fef915d3ddb8"
WOFM01000126.1	RepeatMasker	Unknown	2200819	2200942	857	+	.	ID="RND-6_FAMILY-638";Tend="1156";Tstart="1031";shortTE="F";uid="d7c38316-a151-483a-9dff-98251cf2e24d"
WOFM01000126.1	RepeatMasker	DNA/Maverick	1538450	1540841	2648	+	.	ID="RND-6_FAMILY-5769";Tend="4075";Tstart="1764";shortTE="F";uid="122936f2-a30f-44b9-8ef0-42e3cf7309bb"
WOFM01000126.1	RepeatMasker	Unknown	675145	675330	412	+	.	ID="RND-5_FAMILY-793";Tend="1468";Tstart="1301";shortTE="F";uid="811d2757-9e0f-4a2f-a41b-d0aeabd92578"
WOFM01000126.1	RepeatMasker	DNA/hAT	246918	247414	643	+	.	ID="RND-1_FAMILY-66";Tend="1321";Tstart="897";shortTE="F";uid="ac79a059-29b5-4893-8797-27fc87403a89"
WOFM01000126.1	RepeatMasker	Unknown	2608025	2608373	1924	+	.	ID="RND-1_FAMILY-98";Tend="1312";Tstart="940";shortTE="F";uid="199037bf-48ab-4faa-bae5-7752341ee39c"
WOFM01000126.1	RepeatMasker	Unknown	828216	828416	816	+	.	ID="RND-6_FAMILY-5871";Tend="1181";Tstart="974";shortTE="F";uid="c8748018-bb4b-4dce-a345-9d2e27b754f8"
WOFM01000126.1	RepeatMasker	LTR/Gypsy	849053	850239	4148	+	.	ID="RND-1_FAMILY-22";Tend="5200";Tstart="4053";shortTE="F";uid="bf6706d5-7428-4a0c-b2ff-14f17b39509b"
WOFM01000126.1	RepeatMasker	Unknown	1496432	1496551	813	+	.	ID="RND-6_FAMILY-15";Tend="1208";Tstart="1089";shortTE="F";uid="5f1101be-ac15-476b-bfc1-20e70433a5ec"
WOFM01000126.1	RepeatMasker	Unknown	247894	248281	1602	+	.	ID="RND-6_FAMILY-9161";Tend="1734";Tstart="1215";shortTE="F";uid="66aad8e7-31c9-4214-a02e-2535a34d094d"
WOFM01000126.1	RepeatMasker	DNA/hAT-hAT19	2047167	2047352	831	+	.	ID="RND-6_FAMILY-4704";Tend="1573";Tstart="1393";shortTE="F";uid="a660b85f-8d88-47c1-94f7-b49db1d0e375"
WOFM01000126.1	RepeatMasker	Unknown	1022595	1023049	2843	+	.	ID="RND-4_FAMILY-672";Tend="1460";Tstart="1004";shortTE="F";uid="cff92833-2677-4114-8ed7-e2da5b5629e6"
WOFM01000126.1	RepeatMasker	Unknown	3107282	3107452	469	+	.	ID="RND-4_FAMILY-1438";Tend="1111";Tstart="933";shortTE="F";uid="efdb4155-c5c0-4846-9f7d-204e5db80ba5"
WOFM01000126.1	RepeatMasker	DNA/hAT-Tip100	1035680	1036159	2897	+	.	ID="RND-5_FAMILY-679";Tend="1459";Tstart="974";shortTE="F";uid="601d5d4b-f8b2-4560-b5fe-fff49780d80a"
WOFM01000126.1	RepeatMasker	Unknown	2013118	2013219	416	+	.	ID="RND-4_FAMILY-1083";Tend="1689";Tstart="1593";shortTE="F";uid="489adcb4-615a-4523-bb79-0a3b5c9f2dc7"
WOFM01000126.1	RepeatMasker	Unknown	954728	955170	1178	+	.	ID="RND-1_FAMILY-10";Tend="1353";Tstart="962";shortTE="F";uid="6b6f5ea2-db41-491e-b072-0719886720a9"
WOFM01000126.1	RepeatMasker	DNA/TcMar-Tc1	1071467	1071617	499	+	.	ID="RND-1_FAMILY-308";Tend="1009";Tstart="859";shortTE="F";uid="c6e06380-7d00-484d-8958-0530765adee7"
WOFM01000126.1	RepeatMasker	Unknown	3015274	3015569	2004	+	.	ID="RND-1_FAMILY-128";Tend="1262";Tstart="976";shortTE="F";uid="434a34d0-77e7-444e-b76b-0143b5ef8bd4"
WOFM01000126.1	RepeatMasker	DNA/Crypton-I	893845	894062	1301	+	.	ID="RND-5_FAMILY-401";Tend="1179";Tstart="945";shortTE="F";uid="de985e61-4817-447f-9b27-0aa86501a4de"
WOFM01000126.1	RepeatMasker	Unknown	1953589	1954147	3122	+	.	ID="RND-5_FAMILY-4056";Tend="1546";Tstart="983";shortTE="F";uid="c2fbc141-e412-4821-8669-b721bdfc57fb"
WOFM01000126.1	RepeatMasker	Unknown	1527153	1527373	1196	+	.	ID="RND-1_FAMILY-721";Tend="1195";Tstart="965";shortTE="F";uid="d417cc00-14ac-4160-904c-760c54f53bcd"
WOFM01000126.1	RepeatMasker	Unknown	1976211	1976555	2339	+	.	ID="RND-1_FAMILY-1133";Tend="1334";Tstart="991";shortTE="F";uid="ffeb20e5-c0ac-441b-9df2-53c0f6023e71"
WOFM01000126.1	RepeatMasker	LTR/Gypsy	2549772	2550520	5584	+	.	ID="RND-1_FAMILY-184";Tend="7286";Tstart="6530";shortTE="F";uid="5e540a6f-1205-4321-a12a-dc00721ba870"
WOFM01000126.1	RepeatMasker	Unknown	1902264	1902577	1393	+	.	ID="RND-4_FAMILY-1098";Tend="1168";Tstart="864";shortTE="F";uid="8d283a6e-ad11-4f7c-b79a-a77369a06e5b"
WOFM01000126.1	RepeatMasker	Unknown	513827	514060	1721	+	.	ID="RND-1_FAMILY-852";Tend="1185";Tstart="949";shortTE="F";uid="03fd1d52-4e19-4c86-9077-9be70e7ca43b"
WOFM01000126.1	RepeatMasker	DNA/Crypton-I	1227608	1227744	513	+	.	ID="RND-4_FAMILY-334";Tend="1688";Tstart="1542";shortTE="F";uid="c1645a4d-e057-463c-8a93-e6c370d68293"
WOFM01000126.1	RepeatMasker	Unknown	2463372	2463508	813	+	.	ID="RND-6_FAMILY-1182";Tend="1134";Tstart="998";shortTE="F";uid="18c5d91f-e051-4c73-88e4-6a10ddb69488"
WOFM01000126.1	RepeatMasker	Unknown	821592	821984	2196	+	.	ID="RND-1_FAMILY-383";Tend="1350";Tstart="933";shortTE="F";uid="5f0556ef-c99c-4adb-8216-d1a694293bfa"
WOFM01000126.1	RepeatMasker	Unknown	825498	826668	1612	+	.	ID="RND-5_FAMILY-192";Tend="2059";Tstart="1056";shortTE="F";uid="c3892839-ec81-4d1e-bb71-111ef903bb96"
WOFM01000126.1	RepeatMasker	Unknown	1985744	1985919	1036	+	.	ID="RND-1_FAMILY-725";Tend="1321";Tstart="1112";shortTE="F";uid="708534e0-4bb1-4f41-b983-ca240d3f3e09"
WOFM01000126.1	RepeatMasker	Unknown	2919420	2919523	711	+	.	ID="RND-1_FAMILY-175";Tend="968";Tstart="866";shortTE="F";uid="3a5ae56f-f09e-4182-8511-00d08946fe64"
WOFM01000126.1	RepeatMasker	Unknown	3033949	3034084	613	+	.	ID="RND-6_FAMILY-756";Tend="653";Tstart="518";shortTE="F";uid="d418c718-013c-4729-b0a4-48e9a2f54f3d"
WOFM01000126.1	RepeatMasker	Unknown	1602046	1602284	1243	+	.	ID="RND-1_FAMILY-117";Tend="1227";Tstart="957";shortTE="F";uid="80b0d05b-35f3-46dc-9105-5d11651b0c36"
WOFM01000126.1	RepeatMasker	Unknown	2783028	2783367	2106	+	.	ID="RND-1_FAMILY-251";Tend="1231";Tstart="899";shortTE="F";uid="11c23356-1b8e-4ae8-b395-4f5d319c4cff"
WOFM01000126.1	RepeatMasker	Unknown	844755	844990	1560	+	.	ID="RND-6_FAMILY-6323";Tend="1212";Tstart="976";shortTE="F";uid="957492ba-5dc1-41a3-afca-42bc4a1c0eb6"
WOFM01000126.1	RepeatMasker	LTR/Gypsy	322702	323086	3094	+	.	ID="RND-1_FAMILY-1129";Tend="5183";Tstart="4800";shortTE="F";uid="8d5aace5-80e6-4e22-a450-ea96ccdc46b0"
WOFM01000126.1	RepeatMasker	DNA/CMC-EnSpm	2437611	2438090	3166	+	.	ID="RND-1_FAMILY-350";Tend="1332";Tstart="897";shortTE="F";uid="51dc7336-a9e6-43bb-8e36-ef21e0ab8ffd"
WOFM01000126.1	RepeatMasker	Unknown	786059	786366	1747	+	.	ID="RND-6_FAMILY-2011";Tend="1299";Tstart="970";shortTE="F";uid="87d52369-2161-42ec-bca0-e790d04f4a4d"
WOFM01000126.1	RepeatMasker	Unknown	2423315	2423470	993	+	.	ID="RND-1_FAMILY-139";Tend="1048";Tstart="893";shortTE="F";uid="f731647f-66f5-4910-8c79-605fdfa77f4c"
WOFM01000126.1	RepeatMasker	Unknown	2675360	2675617	1531	+	.	ID="RND-1_FAMILY-117";Tend="1230";Tstart="957";shortTE="F";uid="3e29fc25-152e-4e9f-b2b7-94c161ca7343"
WOFM01000126.1	RepeatMasker	Unknown	1056937	1057087	634	+	.	ID="RND-1_FAMILY-10";Tend="1395";Tstart="1260";shortTE="F";uid="6b315f06-ad4f-4e74-8853-a9a72e8d5297"
WOFM01000126.1	RepeatMasker	LTR/Gypsy	1716509	1721706	4197	+	.	ID="RND-1_FAMILY-226";TEgroup="ctg_29%7CRND-1_FAMILY-226%7C2";Tend="7709";Tstart="2087";shortTE="F";uid="05916c4d-8d0d-4a9e-b144-00da3d74c1c8"
WOFM01000126.1	RepeatMasker	Unknown	2269648	2269793	987	+	.	ID="RND-6_FAMILY-2894";Tend="1930";Tstart="1785";shortTE="F";uid="c7e38ed4-38b4-459d-87e6-c9ae1c3ae9d7"
WOFM01000126.1	RepeatMasker	Unknown	1691175	1691576	2070	+	.	ID="RND-1_FAMILY-383";Tend="1352";Tstart="927";shortTE="F";uid="08c5ba6a-e930-4a8b-94ed-076624958dbe"
WOFM01000126.1	RepeatMasker	Unknown	1284236	1285504	8400	+	.	ID="RND-5_FAMILY-2113";Tend="2004";Tstart="716";shortTE="F";uid="489c063d-2622-42c0-9e10-a3ca66b16034"
WOFM01000126.1	RepeatMasker	DNA/hAT-Tip100	769969	770267	1090	+	.	ID="RND-5_FAMILY-530";Tend="1235";Tstart="953";shortTE="F";uid="3923e160-5835-4278-8bd7-ac6ee9722c72"
WOFM01000126.1	RepeatMasker	LTR/Gypsy	1408524	1409019	4156	+	.	ID="RND-1_FAMILY-23";Tend="6193";Tstart="5698";shortTE="F";uid="274d0fdd-6fb9-4563-8d0d-00ea3a6a90f0"
WOFM01000126.1	RepeatMasker	DNA/PIF-ISL2EU	1104967	1105787	3669	+	.	ID="RND-5_FAMILY-2052";Tend="1221";Tstart="360";shortTE="F";uid="09b0d86f-0a73-4e66-82f7-f3176d7b3cee"
WOFM01000126.1	RepeatMasker	Unknown	367670	368088	2431	+	.	ID="RND-1_FAMILY-624";Tend="1408";Tstart="956";shortTE="F";uid="5fc49c07-6b24-455b-b5d7-c09ec224dbda"
WOFM01000126.1	RepeatMasker	Unknown	1013361	1015224	12772	+	.	ID="RND-1_FAMILY-313";Tend="2725";Tstart="837";shortTE="F";uid="9d082901-3134-43f7-93fe-dc102d83294d"
WOFM01000126.1	RepeatMasker	Unknown	1879202	1879314	741	+	.	ID="RND-6_FAMILY-11800";Tend="1670";Tstart="1557";shortTE="F";uid="b8d6d481-a02c-4ede-b41a-8a4aa7e3f608"
WOFM01000126.1	RepeatMasker	DNA/hAT	2072347	2072569	1133	+	.	ID="RND-5_FAMILY-1560";Tend="1520";Tstart="1305";shortTE="F";uid="4a11f1e2-005e-446e-889d-d344d0e1126c"
WOFM01000126.1	RepeatMasker	Unknown	3057804	3058033	904	+	.	ID="RND-1_FAMILY-75";Tend="1144";Tstart="718";shortTE="F";uid="604e29c3-9733-4835-a307-f99e53796940"
WOFM01000126.1	RepeatMasker	LTR/Gypsy	115835	119371	27577	+	.	ID="RND-1_FAMILY-1061";Tend="4679";Tstart="1112";shortTE="F";uid="6a035410-04c9-4955-a32e-98808db151ff"
WOFM01000126.1	RepeatMasker	Unknown	1173894	1174269	2092	+	.	ID="RND-1_FAMILY-561";Tend="1358";Tstart="943";shortTE="F";uid="884eb330-9ef1-42a0-9386-802b942cb1e1"
WOFM01000126.1	RepeatMasker	Unknown	3421874	3422152	1647	+	.	ID="RND-1_FAMILY-251";Tend="1229";Tstart="920";shortTE="F";uid="ae012eda-45b3-4df6-838e-beb0d8e304b5"
WOFM01000126.1	RepeatMasker	Unknown	196494	196693	782	+	.	ID="RND-5_FAMILY-123";Tend="3185";Tstart="2983";shortTE="F";uid="35cdee8e-6bcc-45d4-ba13-57fec2afdfd4"
WOFM01000126.1	RepeatMasker	DNA/TcMar-Mariner	1651386	1651818	2608	+	.	ID="RND-1_FAMILY-683";Tend="1398";Tstart="951";shortTE="F";uid="9399fdff-805c-4e62-a456-2e6660fed1aa"
WOFM01000126.1	RepeatMasker	Unknown	932727	933104	2505	+	.	ID="RND-1_FAMILY-27";Tend="1149";Tstart="756";shortTE="F";uid="799d271c-a253-4643-b966-dba0f2507149"
WOFM01000126.1	RepeatMasker	Unknown	1602969	1603245	980	+	.	ID="RND-5_FAMILY-129";Tend="1325";Tstart="1039";shortTE="F";uid="7bd2960f-c9d5-4130-8117-df5867014645"
WOFM01000126.1	RepeatMasker	Unknown	291141	291303	641	+	.	ID="RND-4_FAMILY-454";Tend="830";Tstart="668";shortTE="F";uid="c3a8f182-af6d-441e-805a-39180f7c8682"
WOFM01000126.1	RepeatMasker	LTR/Gypsy	2365630	2365733	429	+	.	ID="RND-1_FAMILY-1078";Tend="6203";Tstart="6097";shortTE="F";uid="c007bbeb-dce1-4e95-94af-dbd2c00becfb"
WOFM01000126.1	RepeatMasker	LTR/Gypsy	529427	531065	11985	+	.	ID="RND-5_FAMILY-2269";Tend="7694";Tstart="6060";shortTE="F";uid="0ea236de-d86f-459f-a14d-33571018d26e"
WOFM01000126.1	RepeatMasker	Unknown	2072919	2073335	3319	+	.	ID="RND-1_FAMILY-494";Tend="1356";Tstart="939";shortTE="F";uid="6a27d9fb-ae13-4fcc-b56e-2da0ea5b37da"
WOFM01000126.1	RepeatMasker	Unknown	2833131	2833448	957	+	.	ID="RND-6_FAMILY-2629";Tend="1292";Tstart="964";shortTE="F";uid="a7bace0b-4e05-4938-9dc0-94d490656f28"
WOFM01000126.1	RepeatMasker	Unknown	3018311	3018463	438	+	.	ID="RND-6_FAMILY-2287";Tend="1050";Tstart="898";shortTE="F";uid="92adfec8-3064-4268-a082-f953b038fa62"
WOFM01000126.1	RepeatMasker	Unknown	206587	207059	963	+	.	ID="RND-4_FAMILY-1098";TEgroup="ctg_29%7CRND-4_FAMILY-1098%7C1";Tend="1476";Tstart="856";shortTE="F";uid="5c07be4e-2689-4f94-974b-7fb696eaaea4"
WOFM01000126.1	RepeatMasker	Unknown	1977061	1977366	2177	+	.	ID="RND-1_FAMILY-1133";Tend="1635";Tstart="1330";shortTE="F";uid="f8e30793-f223-46bc-8233-57cc72609736"
WOFM01000126.1	RepeatMasker	LINE/L2	1696184	1696368	766	+	.	ID="RND-1_FAMILY-257";Tend="964";Tstart="789";shortTE="F";uid="78dd8643-5ffd-4eb1-9c74-14ded1b1ae58"
WOFM01000126.1	RepeatMasker	Unknown	2444303	2444891	3848	+	.	ID="RND-1_FAMILY-39";Tend="1590";Tstart="1003";shortTE="F";uid="7a11f58e-71c5-4682-9c54-0f9242f96ba0"
WOFM01000126.1	RepeatMasker	DNA/Crypton-I	1554534	1554654	456	+	.	ID="RND-1_FAMILY-30";Tend="1018";Tstart="901";shortTE="F";uid="e1e88309-594e-49ee-843c-adfb3596f100"
WOFM01000126.1	RepeatMasker	Unknown	2698748	2699163	2136	+	.	ID="RND-5_FAMILY-319";Tend="2437";Tstart="2010";shortTE="F";uid="4c961cad-e238-4798-8b69-06a8b0112796"
WOFM01000126.1	RepeatMasker	Unknown	1600133	1600315	943	+	.	ID="RND-1_FAMILY-319";Tend="1350";Tstart="1179";shortTE="F";uid="4626b8ca-436b-4d18-8800-62df372bcd80"
WOFM01000126.1	RepeatMasker	Unknown	3215531	3216261	3772	+	.	ID="RND-1_FAMILY-402";Tend="1655";Tstart="910";shortTE="F";uid="4ff70509-3d5b-49be-bbb7-37161e33fbd6"
WOFM01000126.1	RepeatMasker	LTR	1593463	1593611	474	+	.	ID="RND-5_FAMILY-828";Tend="1034";Tstart="879";shortTE="F";uid="65a111c7-bbb0-49a2-8b20-f9c6ecbf550a"
WOFM01000126.1	RepeatMasker	Unknown	880218	880554	1795	+	.	ID="RND-1_FAMILY-251";Tend="1230";Tstart="906";shortTE="F";uid="91e93793-c90d-4044-88cb-f580fd98ed3a"
WOFM01000126.1	RepeatMasker	Unknown	1307662	1307825	474	+	.	ID="RND-4_FAMILY-1521";Tend="1235";Tstart="1067";shortTE="F";uid="21edbae0-f994-486e-89ab-61bc3cd1ab7f"
WOFM01000126.1	RepeatMasker	DNA/Kolobok-T2?	368505	368788	1286	+	.	ID="RND-1_FAMILY-62";Tend="1468";Tstart="1193";shortTE="F";uid="f8c9a270-2d7d-42a1-bb34-533edafb38e7"
WOFM01000126.1	RepeatMasker	Unknown	1230465	1230793	1816	+	.	ID="RND-6_FAMILY-15";Tend="1141";Tstart="767";shortTE="F";uid="6f297769-a15c-41a3-a8d5-92269d6ca7fe"
WOFM01000126.1	RepeatMasker	Unknown	3009236	3009453	695	+	.	ID="RND-6_FAMILY-990";Tend="754";Tstart="540";shortTE="F";uid="9e9ad46b-f16d-4505-b836-67d674ba1e59"
WOFM01000126.1	RepeatMasker	Unknown	2201716	2202111	2425	+	.	ID="RND-1_FAMILY-208";Tend="1382";Tstart="943";shortTE="F";uid="5ace4f6b-1698-4ab8-918f-a2014f40f7ee"
WOFM01000126.1	RepeatMasker	Unknown	2355817	2356493	4832	+	.	ID="RND-6_FAMILY-1182";Tend="1758";Tstart="1068";shortTE="F";uid="7a52379a-9201-42e0-bbce-211c6ef71b79"
WOFM01000126.1	RepeatMasker	Unknown	293027	293555	2919	+	.	ID="RND-5_FAMILY-6275";Tend="1982";Tstart="1464";shortTE="F";uid="bdb5e038-7c30-4c90-9972-bcd0666c5f67"
WOFM01000126.1	RepeatMasker	DNA/hAT-Tip100	737143	737983	2204	+	.	ID="RND-5_FAMILY-8";Tend="1568";Tstart="763";shortTE="F";uid="750c3c31-e57d-4df1-8ba9-b17a60eecff8"
WOFM01000126.1	RepeatMasker	DNA/hAT-Pegasus	293794	293931	736	+	.	ID="RND-1_FAMILY-316";Tend="2517";Tstart="2389";shortTE="F";uid="c13e53f2-1fcc-40ac-8c1d-da65116ee306"
WOFM01000126.1	RepeatMasker	Unknown	2568658	2568813	865	+	.	ID="RND-5_FAMILY-634";Tend="1550";Tstart="1395";shortTE="F";uid="902357f7-3028-4720-9413-a02280e51cff"
WOFM01000126.1	RepeatMasker	Unknown	1896084	1896340	843	+	.	ID="RND-4_FAMILY-1083";Tend="1798";Tstart="1536";shortTE="F";uid="21ccce0c-99e6-4a1d-85f5-3f2751bf772d"
WOFM01000126.1	RepeatMasker	Unknown	440553	440808	741	+	.	ID="RND-5_FAMILY-1933";Tend="1254";Tstart="1031";shortTE="F";uid="339d7cf8-5104-428f-aa88-b4d9c6d3ceaf"
WOFM01000126.1	RepeatMasker	RC/Helitron	1016816	1016924	646	+	.	ID="RND-1_FAMILY-232";Tend="1009";Tstart="905";shortTE="F";uid="3d7344ab-5ac8-4736-afca-c4e186a59843"
WOFM01000126.1	RepeatMasker	LTR/Copia	3402207	3405760	25097	+	.	ID="RND-5_FAMILY-675";Tend="4317";Tstart="747";shortTE="F";uid="13737eb3-a67a-419d-9c78-730330961765"
WOFM01000126.1	RepeatMasker	Unknown	2500143	2500541	1961	+	.	ID="RND-1_FAMILY-924";Tend="2467";Tstart="2066";shortTE="F";uid="a3b02d3a-c9c8-4484-9552-73c2106904eb"
WOFM01000126.1	RepeatMasker	Unknown	175795	175982	796	+	.	ID="RND-1_FAMILY-2";Tend="2265";Tstart="2082";shortTE="F";uid="f557ea91-67fd-4231-8ccf-0e985d57128a"
WOFM01000126.1	RepeatMasker	DNA	1516433	1516561	405	+	.	ID="RND-5_FAMILY-3205";Tend="999";Tstart="872";shortTE="F";uid="93c14039-5b2f-4ab5-8f72-72dd5bdce115"
WOFM01000126.1	RepeatMasker	DNA/Academ-1	461066	461472	673	+	.	ID="RND-5_FAMILY-3332";TEgroup="ctg_29%7CRND-5_FAMILY-3332%7C1";Tend="1253";Tstart="977";shortTE="F";uid="8a3b962c-e5e0-452e-8004-4a17a98bd02d"
WOFM01000126.1	RepeatMasker	DNA/Academ-1	2975210	2975556	890	+	.	ID="RND-1_FAMILY-579";Tend="1802";Tstart="1420";shortTE="F";uid="8c18d4f7-2580-407b-aae5-5762fbd3c131"
WOFM01000126.1	RepeatMasker	Unknown	689559	690120	1492	+	.	ID="RND-1_FAMILY-339";Tend="1617";Tstart="1002";shortTE="F";uid="2cc05d6e-8339-4583-922f-a99712295766"
WOFM01000126.1	RepeatMasker	Unknown	3237886	3238201	2057	+	.	ID="RND-1_FAMILY-169";Tend="1257";Tstart="947";shortTE="F";uid="9f927ad8-fe8e-4775-a40f-6525b4c8d61e"
WOFM01000126.1	RepeatMasker	Unknown	1671695	1672043	2304	+	.	ID="RND-1_FAMILY-695";Tend="1337";Tstart="994";shortTE="F";uid="6a5756fd-c198-4247-8467-4f12e0055980"
WOFM01000126.1	RepeatMasker	Unknown	1909838	1910345	2343	+	.	ID="RND-1_FAMILY-570";Tend="2017";Tstart="1481";shortTE="F";uid="2ce95597-3fcf-4f06-b46a-a10025529635"
WOFM01000126.1	RepeatMasker	RC/Helitron	3266568	3267312	3392	+	.	ID="RND-5_FAMILY-2749";Tend="1694";Tstart="922";shortTE="F";uid="afff9ce3-dcbe-4e7e-82ac-4dbcdce6ef33"
WOFM01000126.1	RepeatMasker	RC/Helitron	1159860	1160034	493	+	.	ID="RND-4_FAMILY-590";Tend="1599";Tstart="1423";shortTE="F";uid="b2bae66b-590e-4e07-baeb-bf351d63570a"
WOFM01000126.1	RepeatMasker	Unknown	2355499	2355735	968	+	.	ID="RND-1_FAMILY-75";Tend="1130";Tstart="869";shortTE="F";uid="b814dce8-4318-469e-96b0-52db3d7436ed"
WOFM01000126.1	RepeatMasker	DNA/Kolobok-T2?	2145752	2145885	542	+	.	ID="KOLOBOK-N1_AEC";Tend="7517";Tstart="7375";shortTE="F";uid="d489c3d8-d45d-4a9f-adfe-3c8e826c401e"
WOFM01000126.1	RepeatMasker	DNA/Crypton-I	1462187	1462288	433	+	.	ID="RND-1_FAMILY-1028";Tend="1532";Tstart="1430";shortTE="F";uid="235b669f-c259-4a8c-a524-3a708d0a7cc0"
WOFM01000126.1	RepeatMasker	Unknown	2906471	2906688	857	+	.	ID="RND-5_FAMILY-784";Tend="1636";Tstart="1408";shortTE="F";uid="bc4b0e26-6193-4752-9afc-05636b1eda94"
WOFM01000126.1	RepeatMasker	LTR/Gypsy	3377093	3383207	44554	+	.	ID="RND-4_FAMILY-463";Tend="6501";Tstart="359";shortTE="F";uid="085f0b95-5b36-40d3-ad66-f1ab247e43e4"
WOFM01000126.1	RepeatMasker	Unknown	940067	940178	447	+	.	ID="RND-1_FAMILY-197";Tend="1039";Tstart="917";shortTE="F";uid="862adddc-075f-4b4c-ba65-4c0bcafcb237"
WOFM01000126.1	RepeatMasker	Unknown	282443	282639	1445	+	.	ID="RND-1_FAMILY-396";Tend="1124";Tstart="897";shortTE="F";uid="d4b56479-8272-48fb-924b-80460495b250"
WOFM01000126.1	RepeatMasker	Unknown	2490177	2491064	1843	+	.	ID="RND-1_FAMILY-924";Tend="2071";Tstart="1122";shortTE="F";uid="769e9520-2f40-4693-99a8-a02b108d58df"
WOFM01000126.1	RepeatMasker	RC/Helitron	2244370	2245190	4765	+	.	ID="RND-5_FAMILY-2749";Tend="1772";Tstart="938";shortTE="F";uid="3827eff4-f148-4353-9705-fd0f3772e3a7"
WOFM01000126.1	RepeatMasker	DNA/Academ-1	1280321	1280467	830	+	.	ID="RND-6_FAMILY-8166";Tend="942";Tstart="795";shortTE="F";uid="3bd57c64-aee5-4bbf-a79b-ad11d343c1f9"
WOFM01000126.1	RepeatMasker	LTR/Gypsy	2349894	2350560	5485	+	.	ID="RND-6_FAMILY-42";Tend="8907";Tstart="8241";shortTE="F";uid="41630de3-2118-45c7-a748-5afa45b7c95b"
WOFM01000126.1	RepeatMasker	Unknown	2948622	2948940	2257	+	.	ID="RND-6_FAMILY-8499";Tend="1211";Tstart="906";shortTE="F";uid="19822d09-1dec-42be-8f60-ba1f0aa38455"
WOFM01000126.1	RepeatMasker	Unknown	2384772	2385499	6091	+	.	ID="RND-1_FAMILY-902";Tend="1838";Tstart="1108";shortTE="F";uid="9f9765e9-ac8b-4f9b-abda-e166314a94d4"
WOFM01000126.1	RepeatMasker	Unknown	3074651	3075278	4898	+	.	ID="RND-6_FAMILY-3860";Tend="1761";Tstart="1126";shortTE="F";uid="eac2e5bd-dfab-4046-8f81-aa6738403e67"
WOFM01000126.1	RepeatMasker	Unknown	1240718	1241054	1793	+	.	ID="RND-5_FAMILY-397";Tend="1244";Tstart="873";shortTE="F";uid="4de6366f-1b0d-4414-80c5-478a579136b1"
WOFM01000126.1	RepeatMasker	DNA/Crypton-I	1919278	1919598	1092	+	.	ID="RND-6_FAMILY-4026";Tend="1276";Tstart="925";shortTE="F";uid="49cc73d9-7042-45b1-846a-008a873bc3a6"
WOFM01000126.1	RepeatMasker	Unknown	1055506	1055775	1934	+	.	ID="RND-5_FAMILY-212";Tend="1442";Tstart="1157";shortTE="F";uid="a8816fe5-9a62-4b16-9331-5ee6f6eb9bec"
WOFM01000126.1	RepeatMasker	Unknown	821287	821487	1335	+	.	ID="RND-4_FAMILY-1523";Tend="1182";Tstart="980";shortTE="F";uid="768cf271-193d-42dd-b1c8-ca8081aaed61"
WOFM01000126.1	RepeatMasker	LTR/Gypsy	1885309	1885492	1472	+	.	ID="RND-1_FAMILY-226";Tend="7705";Tstart="7523";shortTE="F";uid="a3e0c5a8-3963-44df-b73c-a9aa963bd051"
WOFM01000126.1	RepeatMasker	Unknown	1161223	1161648	861	+	.	ID="RND-5_FAMILY-1074";Tend="1098";Tstart="709";shortTE="F";uid="d5f4b44f-187c-4c1c-a8e8-6d3c5de5e58a"
WOFM01000126.1	RepeatMasker	Unknown	1334887	1335262	549	+	.	ID="RND-4_FAMILY-1521";Tend="1283";Tstart="912";shortTE="F";uid="823bee64-0883-4229-8803-40c2bff5b484"
WOFM01000126.1	RepeatMasker	DNA	618507	618637	771	+	.	ID="RND-5_FAMILY-4767";Tend="1017";Tstart="887";shortTE="F";uid="aeec4a11-124d-4caa-9e33-33d92bf5a1ad"
WOFM01000126.1	RepeatMasker	Unknown	1218607	1219066	2523	+	.	ID="RND-6_FAMILY-1708";Tend="1306";Tstart="851";shortTE="F";uid="954d2240-10eb-4cbf-93a1-12fa46c89b44"
WOFM01000126.1	RepeatMasker	Unknown	1188167	1188771	3295	+	.	ID="RND-1_FAMILY-693";Tend="1611";Tstart="923";shortTE="F";uid="5e25c26a-1795-4a9b-829e-765f3a774718"
WOFM01000126.1	RepeatMasker	Unknown	614051	614743	3862	+	.	ID="RND-6_FAMILY-15";Tend="1788";Tstart="1078";shortTE="F";uid="631fc093-aaba-4fe3-be86-f1258450edc6"
WOFM01000126.1	RepeatMasker	Unknown	2821090	2821784	5640	+	.	ID="RND-1_FAMILY-705";Tend="1618";Tstart="921";shortTE="F";uid="25f5831a-928f-400b-8153-b3b4fbd929df"
WOFM01000126.1	RepeatMasker	DNA	1943426	1943746	2033	+	.	ID="RND-1_FAMILY-560";Tend="1283";Tstart="942";shortTE="F";uid="b2c795ed-b920-498d-aad1-1be6138b350d"
WOFM01000126.1	RepeatMasker	Unknown	1994959	1995156	624	+	.	ID="RND-1_FAMILY-117";Tend="1234";Tstart="956";shortTE="F";uid="83d33fba-1800-4502-9394-1e784bc1f310"
WOFM01000126.1	RepeatMasker	DNA	3077174	3077357	1096	+	.	ID="RND-5_FAMILY-4767";Tend="1043";Tstart="862";shortTE="F";uid="a6ef0377-3038-49c9-b57f-aa99cf6d39df"
WOFM01000126.1	RepeatMasker	Unknown	16073	16204	449	+	.	ID="RND-6_FAMILY-1056";Tend="1187";Tstart="1067";shortTE="F";uid="d2fed23b-1037-4bb7-af2c-f0d34a12dfe3"
WOFM01000126.1	RepeatMasker	Unknown	1875487	1875864	2497	+	.	ID="RND-1_FAMILY-34";Tend="1314";Tstart="933";shortTE="F";uid="c9353425-f71d-43c2-ad6d-61ebca8a9366"
WOFM01000126.1	RepeatMasker	Unknown	2909388	2910374	7077	+	.	ID="RND-1_FAMILY-1015";Tend="1923";Tstart="937";shortTE="F";uid="559e0097-1290-43c9-938b-9d9b5e2f40ac"
WOFM01000126.1	RepeatMasker	Unknown	249865	250049	744	+	.	ID="RND-5_FAMILY-4056";Tend="1196";Tstart="1010";shortTE="F";uid="59f0e0fc-73db-4dd8-887d-f993f15dd9a2"
WOFM01000126.1	RepeatMasker	Unknown	1994869	1994974	474	+	.	ID="RND-1_FAMILY-9";Tend="1084";Tstart="941";shortTE="F";uid="33061bf8-1caf-4a64-bedf-9c2341b61ba2"
WOFM01000126.1	RepeatMasker	LTR/Gypsy	3426570	3433882	45760	+	.	ID="RND-1_FAMILY-84";Tend="7580";Tstart="330";shortTE="F";uid="2b0c4c9a-84e9-4974-a2e1-80dfc6ee0252"
WOFM01000126.1	RepeatMasker	LTR/Copia	1052754	1055267	18120	+	.	ID="RND-1_FAMILY-113";Tend="7939";Tstart="5410";shortTE="F";uid="7635474e-3bc0-4604-8670-eb15dfb9ff4e"
WOFM01000126.1	RepeatMasker	Unknown	1128209	1128519	2371	+	.	ID="RND-1_FAMILY-56";Tend="1215";Tstart="906";shortTE="F";uid="07bb3c1e-1cac-4cf6-8416-9a88d097adc4"
WOFM01000126.1	RepeatMasker	LTR/Pao	2761983	2762387	2710	+	.	ID="RND-1_FAMILY-32";Tend="1342";Tstart="906";shortTE="F";uid="b61976eb-ff08-4f67-9b27-d5c54947f6ee"
WOFM01000126.1	RepeatMasker	Unknown	195925	196498	900	+	.	ID="RND-1_FAMILY-2";TEgroup="ctg_29%7CRND-1_FAMILY-2%7C1";Tend="1198";Tstart="748";shortTE="F";uid="e909255e-d69b-414f-9059-e02305e3e023"
WOFM01000126.1	RepeatMasker	DNA/TcMar-Tigger	207066	207524	2434	+	.	ID="RND-4_FAMILY-740";Tend="1495";Tstart="975";shortTE="F";uid="07fd3930-4bd2-4df9-b984-55346300a3f9"
WOFM01000126.1	RepeatMasker	Unknown	1099732	1099978	1651	+	.	ID="RND-1_FAMILY-338";Tend="1219";Tstart="976";shortTE="F";uid="b92b34b3-b339-421c-8c02-a7c6c68a99b1"
WOFM01000126.1	RepeatMasker	Unknown	2089486	2090108	2100	+	.	ID="RND-5_FAMILY-17";TEgroup="ctg_29%7CRND-5_FAMILY-17%7C1";Tend="1786";Tstart="915";shortTE="F";uid="0969824a-c9a1-4b8b-8e79-d85c9a555b09"
WOFM01000126.1	RepeatMasker	Unknown	176285	176800	1307	+	.	ID="RND-1_FAMILY-468";Tend="5501";Tstart="4993";shortTE="F";uid="63b3080c-458e-4d97-b309-6cbdb2f97d73"
WOFM01000126.1	RepeatMasker	Unknown	1249608	1250274	4720	+	.	ID="RND-1_FAMILY-139";Tend="1556";Tstart="893";shortTE="F";uid="58a3c8fc-975d-4b77-86af-bcfa9527a809"
WOFM01000126.1	RepeatMasker	Unknown	2648808	2649353	3351	+	.	ID="RND-5_FAMILY-246";Tend="1614";Tstart="1082";shortTE="F";uid="ddbd9735-9451-40a8-bc30-d9addeca63bd"
WOFM01000126.1	RepeatMasker	Unknown	2806674	2806935	826	+	.	ID="RND-5_FAMILY-1248";Tend="1247";Tstart="959";shortTE="F";uid="5227227e-1887-4e53-a721-52ee6fa9fee2"
WOFM01000126.1	RepeatMasker	Unknown	3352875	3353034	1078	+	.	ID="RND-1_FAMILY-599";Tend="1085";Tstart="926";shortTE="F";uid="f080196e-2618-44fe-9874-ddae1db91ff7"
WOFM01000126.1	RepeatMasker	Unknown	453046	453325	929	+	.	ID="RND-6_FAMILY-2831";Tend="1227";Tstart="957";shortTE="F";uid="43e2539d-6922-4600-b861-0c1145cdb77a"
WOFM01000126.1	RepeatMasker	Unknown	1956742	1957320	2428	+	.	ID="RND-6_FAMILY-1182";Tend="1629";Tstart="1046";shortTE="F";uid="6878f265-d61c-49f4-b854-2016591c7588"
WOFM01000126.1	RepeatMasker	DNA/hAT-Tip100	2958749	2959136	1671	+	.	ID="RND-5_FAMILY-1758";Tend="1892";Tstart="1508";shortTE="F";uid="ae0c88a8-730d-4dea-bd31-e61595a6cc44"
WOFM01000126.1	RepeatMasker	Unknown	64856	65001	493	+	.	ID="RND-1_FAMILY-1067";Tend="930";Tstart="771";shortTE="F";uid="e083c8b7-15b2-44e9-977a-7ca768b7264c"
WOFM01000126.1	RepeatMasker	Unknown	1407554	1407714	2061	+	.	ID="RND-1_FAMILY-258";Tend="1663";Tstart="726";shortTE="F";uid="6a598066-592d-46b5-9c3c-470ecc2ac8ea"
WOFM01000126.1	RepeatMasker	DNA/Crypton-I	837251	837584	1563	+	.	ID="RND-1_FAMILY-240";Tend="1472";Tstart="1144";shortTE="F";uid="89f9379c-c0da-418a-a2d1-8799e51774aa"
WOFM01000126.1	RepeatMasker	Unknown	1380005	1380285	1385	+	.	ID="RND-3_FAMILY-764";Tend="1812";Tstart="1473";shortTE="F";uid="8991668e-d7ee-4dc8-8914-cdc8e6668fdd"
WOFM01000126.1	RepeatMasker	Unknown	453549	453706	936	+	.	ID="RND-5_FAMILY-1089";Tend="1307";Tstart="1150";shortTE="F";uid="1c05458f-418e-4da7-bd67-9da9f5628beb"
WOFM01000126.1	RepeatMasker	Unknown	2374832	2375193	927	+	.	ID="RND-5_FAMILY-4093";Tend="1449";Tstart="1092";shortTE="F";uid="43ac418a-0536-4dd3-b7cb-f0eb6a0ffe6f"
WOFM01000126.1	RepeatMasker	LTR/Gypsy	2697401	2698415	52751	+	.	ID="RND-1_FAMILY-23";Tend="6978";Tstart="1";shortTE="F";uid="99f08c18-1de7-4557-88e9-aab388c24040"
WOFM01000126.1	RepeatMasker	Unknown	2676021	2677038	7443	+	.	ID="RND-5_FAMILY-1688";Tend="1832";Tstart="799";shortTE="F";uid="90ce6eeb-7a1b-4020-8c84-c0232d2c9bcc"
WOFM01000126.1	RepeatMasker	DNA	2074654	2074811	950	+	.	ID="RND-5_FAMILY-3205";Tend="1229";Tstart="1076";shortTE="F";uid="fc58e76b-927d-4ced-b89e-af7e2123041d"
WOFM01000126.1	RepeatMasker	Unknown	3031958	3033049	7674	+	.	ID="RND-5_FAMILY-1819";Tend="1892";Tstart="785";shortTE="F";uid="9476119d-9fd1-4783-8001-999ab3bac3e5"
WOFM01000126.1	RepeatMasker	DNA/hAT-Ac	93558	93823	1752	+	.	ID="RND-6_FAMILY-2260";Tend="1247";Tstart="986";shortTE="F";uid="ed7e026f-c0c7-4e1c-811f-a6ec2a05a0e3"
WOFM01000126.1	RepeatMasker	Unknown	65070	65604	1700	+	.	ID="RND-5_FAMILY-4307";Tend="1429";Tstart="906";shortTE="F";uid="4091de8d-564d-4d29-b99c-043a55057fd7"
WOFM01000126.1	RepeatMasker	Unknown	2345169	2345595	2187	+	.	ID="RND-1_FAMILY-456";Tend="1373";Tstart="940";shortTE="F";uid="72eb94c3-680a-43eb-9f53-63c1f6ff469b"
WOFM01000126.1	RepeatMasker	Unknown	2275133	2275347	1036	+	.	ID="RND-6_FAMILY-6747";Tend="3315";Tstart="3098";shortTE="F";uid="3842b518-9129-452b-9a29-18787b0b08b9"
WOFM01000126.1	RepeatMasker	Unknown	845869	846278	477	+	.	ID="RND-6_FAMILY-226";Tend="1487";Tstart="808";shortTE="F";uid="87d08e8b-374e-416f-96d7-838610252233"
WOFM01000126.1	RepeatMasker	Unknown	2932547	2933246	3618	+	.	ID="RND-5_FAMILY-1023";Tend="2088";Tstart="1406";shortTE="F";uid="3e93b6f6-a85b-4721-b01f-598e48d47e07"
WOFM01000126.1	RepeatMasker	DNA/hAT	1251686	1251868	1007	+	.	ID="RND-5_FAMILY-732";Tend="1391";Tstart="1210";shortTE="F";uid="2e021789-c6bb-4065-b3fe-2a3b4a1ceb89"
WOFM01000126.1	RepeatMasker	Unknown	3327371	3327637	1904	+	.	ID="RND-1_FAMILY-58";Tend="1257";Tstart="956";shortTE="F";uid="61e4b692-fe9b-40ce-8639-b5bd33699714"
WOFM01000126.1	RepeatMasker	RC/Helitron	1128433	1128620	1092	+	.	ID="RND-6_FAMILY-3452";Tend="989";Tstart="820";shortTE="F";uid="ea9d9798-b8d6-4aa2-929b-ff777ef65601"
WOFM01000126.1	RepeatMasker	LTR/Gypsy	2872368	2872809	628	+	.	ID="RND-4_FAMILY-1433";TEgroup="ctg_29%7CRND-4_FAMILY-1433%7C1";Tend="1829";Tstart="867";shortTE="F";uid="2d234279-1e7c-4160-9e7b-72214b06359f"
WOFM01000126.1	RepeatMasker	LTR/Gypsy	533527	540390	54138	+	.	ID="RND-1_FAMILY-503";Tend="7605";Tstart="730";shortTE="F";uid="d3dde5f2-94aa-4701-8aa8-b0fb9cb7e531"
WOFM01000126.1	RepeatMasker	Unknown	2938975	2939085	728	+	.	ID="RND-6_FAMILY-2894";Tend="1099";Tstart="988";shortTE="F";uid="b6a6c43d-9fd2-4154-8af2-7baa1cc619c2"
WOFM01000126.1	RepeatMasker	Unknown	2057794	2058109	1939	+	.	ID="RND-1_FAMILY-58";Tend="1256";Tstart="945";shortTE="F";uid="67d71e9b-f7ae-4e4d-90bf-b80ce4892279"
WOFM01000126.1	RepeatMasker	Unknown	1805934	1806405	2756	+	.	ID="RND-1_FAMILY-525";Tend="1573";Tstart="1113";shortTE="F";uid="f08c9045-a7d4-4814-85aa-9b43f3a3a3e9"
WOFM01000126.1	RepeatMasker	LINE/R2-NeSL	212431	212834	2055	+	.	ID="RND-3_FAMILY-38";Tend="1341";Tstart="925";shortTE="F";uid="2fbca4f5-c2ba-4075-8bc2-06a3445e5b1f"
WOFM01000126.1	RepeatMasker	Unknown	2509604	2510028	1671	+	.	ID="RND-2_FAMILY-36";Tend="1752";Tstart="1350";shortTE="F";uid="5651e0db-ca97-44ec-8b34-08f8b5446e22"
WOFM01000126.1	RepeatMasker	Unknown	1707307	1708242	6294	+	.	ID="RND-1_FAMILY-759";Tend="1905";Tstart="957";shortTE="F";uid="d6d5c1ef-ad9b-4569-a7a3-d9d4317df99e"
WOFM01000126.1	RepeatMasker	Unknown	1656551	1656846	2007	+	.	ID="RND-6_FAMILY-1708";Tend="1213";Tstart="918";shortTE="F";uid="46396f2e-abe1-454a-ad84-a8281ca6e0b4"
WOFM01000126.1	RepeatMasker	LTR/Copia	1622196	1623214	2589	+	.	ID="RND-6_FAMILY-3415";Tend="1251";Tstart="233";shortTE="F";uid="0e8090c3-77be-4a4a-8780-268986f4eea8"
WOFM01000126.1	RepeatMasker	DNA/hAT-hAT19	1570173	1570337	606	+	.	ID="RND-6_FAMILY-4704";Tend="1561";Tstart="1399";shortTE="F";uid="09e695aa-dd29-4529-88dc-01a428834756"
WOFM01000126.1	RepeatMasker	Unknown	2854594	2855856	7379	+	.	ID="RND-5_FAMILY-1023";Tend="2100";Tstart="806";shortTE="F";uid="2c3d41b8-0568-4b06-8ec6-1a300d9fa1b9"
WOFM01000126.1	RepeatMasker	DNA/Sola-1	1039071	1039408	628	+	.	ID="rnd-5_family-2465";Tend="1657";Tstart="1389";shortTE="F";uid="1b5cccc9-0969-4e6c-b581-f9f15a6b1f8e"
WOFM01000126.1	RepeatMasker	Unknown	138245	138906	3319	+	.	ID="RND-1_FAMILY-10";Tend="1847";Tstart="1155";shortTE="F";uid="80904a49-e54c-4db2-8d3c-0d5aea1b119b"
WOFM01000126.1	RepeatMasker	Unknown	52261	52521	1613	+	.	ID="RND-1_FAMILY-133";Tend="1164";Tstart="894";shortTE="F";uid="cb970c18-9088-42c1-864f-ed196cbc4b53"
WOFM01000126.1	RepeatMasker	Unknown	1787388	1787603	1052	+	.	ID="RND-5_FAMILY-212";Tend="1132";Tstart="945";shortTE="F";uid="9ddf4e9f-adfa-4969-9901-a523649e3647"
WOFM01000126.1	RepeatMasker	Unknown	512516	512849	1653	+	.	ID="RND-1_FAMILY-402";Tend="1362";Tstart="969";shortTE="F";uid="80f168ae-87ac-4648-988b-e20eee236672"
WOFM01000126.1	RepeatMasker	Unknown	1852001	1852273	868	+	.	ID="RND-5_FAMILY-3446";Tend="1534";Tstart="1270";shortTE="F";uid="6191844f-d1a7-4049-8b9d-24458ab2a0a0"
WOFM01000126.1	RepeatMasker	Unknown	2231699	2231960	506	+	.	ID="RND-5_FAMILY-1041";TEgroup="ctg_29%7CRND-5_FAMILY-1041%7C1";Tend="2131";Tstart="1957";shortTE="F";uid="1ea0d38c-8e24-47bb-8fda-53e9a5d08805"
WOFM01000126.1	RepeatMasker	Unknown	1892357	1892498	1231	+	.	ID="RND-1_FAMILY-6";Tend="3117";Tstart="2976";shortTE="F";uid="d994734d-3a3e-4397-b3e9-564e34b2f4d8"
WOFM01000126.1	RepeatMasker	DNA/hAT-Tip100	738140	738460	1028	+	.	ID="RND-5_FAMILY-8";Tend="1874";Tstart="1568";shortTE="F";uid="7caa985c-1d0b-4e19-a106-6f97c1dfdcf5"
WOFM01000126.1	RepeatMasker	RC/Helitron	2521901	2522673	4616	+	.	ID="RND-4_FAMILY-590";Tend="1721";Tstart="948";shortTE="F";uid="0911ca95-5a6e-4e74-b1d7-1027d992614c"
WOFM01000126.1	RepeatMasker	Unknown	2231479	2231696	1173	+	.	ID="RND-6_FAMILY-2549";Tend="339";Tstart="137";shortTE="F";uid="f4394093-7df8-4d70-ae85-31aa27e602a8"
WOFM01000126.1	RepeatMasker	Unknown	788425	788985	2744	+	.	ID="RND-1_FAMILY-495";Tend="1520";Tstart="942";shortTE="F";uid="dc314fbb-544f-4719-9fb5-0d2e96b83aff"
WOFM01000126.1	RepeatMasker	Unknown	2031366	2031577	854	+	.	ID="RND-5_FAMILY-123";Tend="3195";Tstart="2982";shortTE="F";uid="ab53b1f4-c059-4b79-b84a-7c25dcab8a2d"
WOFM01000126.1	RepeatMasker	DNA/hAT-Pegasus	2506010	2506685	4264	+	.	ID="RND-1_FAMILY-316";Tend="2510";Tstart="1829";shortTE="F";uid="e16b068d-e3e2-4480-ae0e-8f997cb97e50"
WOFM01000126.1	RepeatMasker	LTR/Gypsy	1935670	1936112	1738	+	.	ID="RND-1_FAMILY-1061";Tend="7186";Tstart="6756";shortTE="F";uid="eb3304d1-ee54-49e3-b256-286ceb474ea8"
WOFM01000126.1	RepeatMasker	DNA/PiggyBac	1581457	1581733	1530	+	.	ID="RND-6_FAMILY-5128";Tend="3173";Tstart="2901";shortTE="F";uid="058573f7-1d47-430e-bf6e-5cb1e803768c"
WOFM01000126.1	RepeatMasker	DNA	1082250	1082402	802	+	.	ID="RND-6_FAMILY-4595";Tend="1744";Tstart="1593";shortTE="F";uid="c1b1e20b-5783-4bc6-af53-22d1cba01b27"
WOFM01000126.1	RepeatMasker	Unknown	616507	617288	6271	+	.	ID="RND-6_FAMILY-8121";Tend="1758";Tstart="957";shortTE="F";uid="edf0bc91-edf7-4e52-adae-30a9e75bc265"
WOFM01000126.1	RepeatMasker	Unknown	1189055	1189213	906	+	.	ID="RND-1_FAMILY-693";Tend="1759";Tstart="1604";shortTE="F";uid="433bd66b-4918-46aa-aaeb-06d7941c3b63"
WOFM01000126.1	RepeatMasker	DNA/Academ-1	59983	60120	773	+	.	ID="RND-1_FAMILY-73";Tend="1987";Tstart="1858";shortTE="F";uid="b425ea19-ae1a-4851-aa67-82a429dbaf44"
WOFM01000126.1	RepeatMasker	Unknown	419271	419543	1495	+	.	ID="RND-1_FAMILY-590";Tend="1536";Tstart="1262";shortTE="F";uid="ef7279d9-8717-4787-9a03-8dc365a5cf26"
WOFM01000126.1	RepeatMasker	Unknown	367358	367463	483	+	.	ID="RND-6_FAMILY-9120";Tend="1185";Tstart="1075";shortTE="F";uid="96478ad6-2930-401e-84ab-55c35c671ecf"
WOFM01000126.1	RepeatMasker	Unknown	2770510	2770610	453	+	.	ID="RND-1_FAMILY-258";Tend="1677";Tstart="1583";shortTE="F";uid="adcff75b-c36a-42bb-8c37-ab76381eecbf"
WOFM01000126.1	RepeatMasker	DNA/CMC-EnSpm	2902512	2902754	1279	+	.	ID="RND-6_FAMILY-476";Tend="1073";Tstart="831";shortTE="F";uid="991aadb3-8619-4e51-96a8-87b2fa41d6d3"
WOFM01000126.1	RepeatMasker	DNA/hAT-Pegasus	1233440	1234802	2127	+	.	ID="RND-1_FAMILY-316";TEgroup="ctg_29%7CRND-1_FAMILY-316%7C1";Tend="2510";Tstart="844";shortTE="F";uid="72480ff7-bb69-4cf2-9fd3-422689fe73aa"
WOFM01000126.1	RepeatMasker	Unknown	611660	612136	807	+	.	ID="RND-3_FAMILY-764";Tend="1559";Tstart="1076";shortTE="F";uid="de4e7090-9e25-47b7-95dc-99d2ffee86ff"
WOFM01000126.1	RepeatMasker	LTR/Gypsy	2563641	2564194	4193	+	.	ID="RND-1_FAMILY-569";Tend="6472";Tstart="5925";shortTE="F";uid="cf948df7-0647-45ac-ba1d-2acbd006205a"
WOFM01000126.1	RepeatMasker	Unknown	3345721	3350461	31559	+	.	ID="RND-6_FAMILY-760";Tend="5773";Tstart="1098";shortTE="F";uid="8f8fb3a4-3e22-4e78-a4a9-179f696fde48"
WOFM01000126.1	RepeatMasker	Unknown	610107	610536	747	+	.	ID="RND-6_FAMILY-2349";Tend="1356";Tstart="969";shortTE="F";uid="4233082e-7e3c-44f1-ace2-ad571b4a1623"
WOFM01000126.1	RepeatMasker	Unknown	156986	157342	2093	+	.	ID="RND-1_FAMILY-53";Tend="1556";Tstart="1185";shortTE="F";uid="ee1ccb38-b6a1-479c-b3ef-f7867181404c"
WOFM01000126.1	RepeatMasker	DNA/hAT-hAT19	1158929	1159127	561	+	.	ID="RND-6_FAMILY-3450";Tend="1053";Tstart="810";shortTE="F";uid="46c6965b-6464-4c6a-bb16-b503323119c8"
WOFM01000126.1	RepeatMasker	LTR/Gypsy	1407731	1408243	4151	+	.	ID="RND-1_FAMILY-488";Tend="6118";Tstart="5606";shortTE="F";uid="3dcfd845-3061-4a15-8c65-f205410a6987"
WOFM01000126.1	RepeatMasker	Unknown	3395036	3395332	1530	+	.	ID="RND-1_FAMILY-328";Tend="1290";Tstart="994";shortTE="F";uid="17c3134b-73c5-4644-bf6e-0a28aadc31eb"
WOFM01000126.1	RepeatMasker	Unknown	1895571	1895703	460	+	.	ID="RND-5_FAMILY-211";Tend="1115";Tstart="983";shortTE="F";uid="20095292-1288-4876-87f0-5c4eb120229f"
WOFM01000126.1	RepeatMasker	Unknown	1327830	1328332	1090	+	.	ID="RND-5_FAMILY-4056";TEgroup="ctg_29%7CRND-5_FAMILY-4056%7C1";Tend="1503";Tstart="1051";shortTE="F";uid="b9722a82-d253-4cb7-8cf1-ef8618f12c15"
WOFM01000126.1	RepeatMasker	Unknown	1770388	1770674	2072	+	.	ID="RND-1_FAMILY-58";Tend="1249";Tstart="957";shortTE="F";uid="c022558b-ccb8-4832-8aa0-543145bb42a8"
WOFM01000126.1	RepeatMasker	Unknown	2920210	2920320	505	+	.	ID="RND-1_FAMILY-175";Tend="1061";Tstart="957";shortTE="F";uid="3b87c48a-6379-4f2c-8fc2-a84d0ffdf9de"
WOFM01000126.1	RepeatMasker	Unknown	3284105	3284373	2115	+	.	ID="RND-1_FAMILY-553";Tend="5243";Tstart="4976";shortTE="F";uid="b699a6ca-4fcf-43d1-a84f-554266696215"
WOFM01000126.1	RepeatMasker	LTR/Gypsy	2164137	2170122	12142	+	.	ID="RND-1_FAMILY-226";TEgroup="ctg_29%7CRND-1_FAMILY-226%7C3";Tend="7709";Tstart="824";shortTE="F";uid="5c5cc09d-1d4c-426d-a206-158e28b296e2"
WOFM01000126.1	RepeatMasker	Unknown	2934550	2934737	433	+	.	ID="RND-1_FAMILY-5";Tend="2692";Tstart="2378";shortTE="F";uid="6274b51f-f602-454b-b919-1ca707d1c5b9"
WOFM01000126.1	RepeatMasker	LTR/Pao	2851027	2851497	3148	+	.	ID="RND-1_FAMILY-33";Tend="1434";Tstart="958";shortTE="F";uid="67eec761-8d63-431d-9845-860cf274a117"
WOFM01000126.1	RepeatMasker	DNA/Academ-1	1422547	1422737	4036	+	.	ID="rnd-1_family-73";Tend="1806";Tstart="1175";shortTE="F";uid="e38dab2d-648d-4b83-9fc9-ff84c4ba0fc7"
WOFM01000126.1	RepeatMasker	Unknown	1625541	1625842	1335	+	.	ID="RND-5_FAMILY-647";Tend="1202";Tstart="883";shortTE="F";uid="4da8c6d4-9b36-46ec-8451-0ea732d9d0da"
WOFM01000126.1	RepeatMasker	LTR/Gypsy	850915	851177	1676	+	.	ID="RND-1_FAMILY-22";Tend="5947";Tstart="5196";shortTE="F";uid="9df78224-ab86-4e97-b8ab-b757824dd397"
WOFM01000126.1	RepeatMasker	LTR/Pao	2037691	2038213	2159	+	.	ID="RND-1_FAMILY-54";Tend="1442";Tstart="909";shortTE="F";uid="6d17a61c-baaa-4cbe-b654-d2436c9d773e"
WOFM01000126.1	RepeatMasker	LINE/R2-NeSL	1525247	1525773	3560	+	.	ID="RND-3_FAMILY-38";Tend="1459";Tstart="962";shortTE="F";uid="9ee68134-d3e3-4777-a0fa-0c54d28ff91e"
WOFM01000126.1	RepeatMasker	Unknown	1548913	1549060	719	+	.	ID="RND-5_FAMILY-222";Tend="1415";Tstart="1227";shortTE="F";uid="797c1777-9a16-4aaa-ae87-c216f011c005"
WOFM01000126.1	RepeatMasker	Unknown	2858983	2859305	1906	+	.	ID="RND-4_FAMILY-2362";Tend="1195";Tstart="862";shortTE="F";uid="b09a29bb-86b9-4245-bda0-e6bc49b871b4"
WOFM01000126.1	RepeatMasker	Unknown	2412846	2413813	8346	+	.	ID="RND-1_FAMILY-1015";Tend="1921";Tstart="937";shortTE="F";uid="ede0d25c-26e3-4c47-af1a-ae6bb3aa4f55"
WOFM01000126.1	RepeatMasker	LTR/Pao	870177	870739	724	+	.	ID="RND-6_FAMILY-1040";Tend="1675";Tstart="1113";shortTE="F";uid="cbaf647f-ede9-4595-8502-00f7a0480f07"
WOFM01000126.1	RepeatMasker	LTR/Gypsy	2324926	2325520	1396	+	.	ID="RND-1_FAMILY-792";Tend="10418";Tstart="9806";shortTE="F";uid="9cac3811-f7f4-4a54-9b99-a923aca711f0"
WOFM01000126.1	RepeatMasker	Unknown	690477	690631	949	+	.	ID="RND-1_FAMILY-247";Tend="1345";Tstart="1193";shortTE="F";uid="80e3c212-e19e-4340-8417-646b6aa3b066"
WOFM01000126.1	RepeatMasker	Unknown	1253801	1253908	407	+	.	ID="RND-1_FAMILY-1040";Tend="984";Tstart="871";shortTE="F";uid="699e1180-8184-4354-8313-ff178edb29c7"
WOFM01000126.1	RepeatMasker	Unknown	2853300	2853537	1384	+	.	ID="RND-1_FAMILY-103";Tend="1176";Tstart="935";shortTE="F";uid="9fbe7401-e7fd-4669-b28e-23192923a123"
WOFM01000126.1	RepeatMasker	Unknown	1607571	1607785	1479	+	.	ID="RND-5_FAMILY-1933";Tend="1262";Tstart="1049";shortTE="F";uid="b0a7710a-2f91-41dc-b025-78a3292e9a7a"
WOFM01000126.1	RepeatMasker	DNA/CMC-EnSpm	2897811	2898150	2253	+	.	ID="RND-5_FAMILY-5417";Tend="1849";Tstart="1513";shortTE="F";uid="4fddc689-850c-4208-9b4a-ae531ebcfe4e"
WOFM01000126.1	RepeatMasker	Unknown	3376139	3377106	7844	+	.	ID="RND-1_FAMILY-333";Tend="2742";Tstart="1777";shortTE="F";uid="df2a3fe9-df99-40b7-83ac-f22fcbdc52e7"
WOFM01000126.1	RepeatMasker	DNA/TcMar-Mariner	1387948	1388354	1855	+	.	ID="RND-1_FAMILY-683";Tend="1506";Tstart="1067";shortTE="F";uid="32c87ff9-06c7-4843-9c17-9c7e53a07102"
WOFM01000126.1	RepeatMasker	Unknown	52524	53742	750	+	.	ID="RND-5_FAMILY-2131";TEgroup="ctg_29%7CRND-5_FAMILY-2131%7C1";Tend="2981";Tstart="1440";shortTE="F";uid="e82dbd6e-b89b-4819-a79c-308ba917317d"
WOFM01000126.1	RepeatMasker	Unknown	2181230	2181455	1528	+	.	ID="RND-1_FAMILY-377";Tend="1300";Tstart="1053";shortTE="F";uid="031b9f3f-33ad-4261-aeae-6a3f963a37ef"
WOFM01000126.1	RepeatMasker	LINE/L2	2513265	2513499	1676	+	.	ID="RND-5_FAMILY-2134";Tend="1540";Tstart="1306";shortTE="F";uid="b7acf4de-5bda-487e-a8b6-80b41ad67704"
WOFM01000126.1	RepeatMasker	Unknown	854849	854952	543	+	.	ID="RND-6_FAMILY-1327";Tend="663";Tstart="553";shortTE="F";uid="3233939b-2851-42b1-aa6c-98d9d91fa75b"
WOFM01000126.1	RepeatMasker	LTR/Gypsy	2007015	2007418	3043	+	.	ID="RND-6_FAMILY-2735";Tend="7997";Tstart="7594";shortTE="F";uid="5783e27e-02bc-4e5c-9aa6-91f1a3af9d1d"
WOFM01000126.1	RepeatMasker	Unknown	183415	183657	1635	+	.	ID="RND-4_FAMILY-9";Tend="2513";Tstart="2275";shortTE="F";uid="ead25a59-6135-4e14-bfa2-b19e54d520aa"
WOFM01000126.1	RepeatMasker	Unknown	2904599	2905174	1281	+	.	ID="RND-4_FAMILY-1438";Tend="1527";Tstart="938";shortTE="F";uid="a185caa7-5872-4133-9965-61e946f90c02"
WOFM01000126.1	RepeatMasker	RC/Helitron	890526	891015	2423	+	.	ID="RND-4_FAMILY-590";Tend="1717";Tstart="1244";shortTE="F";uid="29c06da1-288c-4b66-bdb0-2d63cfe982a2"
WOFM01000126.1	RepeatMasker	LINE/R2-NeSL	1252965	1253234	1586	+	.	ID="RND-3_FAMILY-38";Tend="1303";Tstart="1013";shortTE="F";uid="1772e03e-4ba9-42ae-8e44-87222618dd77"
WOFM01000126.1	RepeatMasker	LTR/Gypsy	834985	835222	594	+	.	ID="RND-1_FAMILY-809";Tend="7538";Tstart="7298";shortTE="F";uid="299d7298-acd0-4917-a234-ab0c7a419842"
WOFM01000126.1	RepeatMasker	Unknown	1213677	1214352	4732	+	.	ID="RND-1_FAMILY-131";Tend="1644";Tstart="944";shortTE="F";uid="2bf7e767-0bca-498a-a904-176e94502f4a"
WOFM01000126.1	RepeatMasker	Unknown	1430483	1431925	9144	+	.	ID="RND-1_FAMILY-493";Tend="2164";Tstart="712";shortTE="F";uid="83777b2c-ecf2-41ab-a846-fb929da30cc0"
WOFM01000126.1	RepeatMasker	Unknown	3276492	3277018	3845	+	.	ID="RND-1_FAMILY-978";Tend="1526";Tstart="1000";shortTE="F";uid="c821e2ae-f902-4536-a993-23bf4ef93731"
WOFM01000126.1	RepeatMasker	Unknown	2559133	2559910	4625	+	.	ID="RND-3_FAMILY-764";Tend="1818";Tstart="1083";shortTE="F";uid="6bb183d0-dc86-4a05-b3b5-43a02458d6b6"
WOFM01000126.1	RepeatMasker	DNA/Kolobok-T2	311876	312380	4158	+	.	ID="RND-1_FAMILY-15";Tend="1324";Tstart="822";shortTE="F";uid="fda13520-4802-4109-ba1f-4ea7a94f226d"
WOFM01000126.1	RepeatMasker	DNA/Crypton-I	843411	843739	1551	+	.	ID="RND-1_FAMILY-240";Tend="1467";Tstart="1144";shortTE="F";uid="087e2ebf-ad25-40d9-bbfb-dd4c2a4de75b"
WOFM01000126.1	RepeatMasker	Unknown	1496565	1497451	3225	+	.	ID="RND-6_FAMILY-1464";Tend="1887";Tstart="806";shortTE="F";uid="c5433d8e-5d03-42c7-8445-6f4024cf03b8"
WOFM01000126.1	RepeatMasker	Unknown	3194639	3196108	8623	+	.	ID="RND-1_FAMILY-493";Tend="2163";Tstart="712";shortTE="F";uid="66037b59-963c-4cfa-9b68-d5b76a634dad"
WOFM01000126.1	RepeatMasker	Unknown	4	688	1179	+	.	ID="RND-1_FAMILY-468";TEgroup="ctg_29%7CRND-1_FAMILY-468%7C1";Tend="4546";Tstart="3733";shortTE="F";uid="2262d568-4fe7-41d0-9c1b-9a5e6236fc4c"
WOFM01000126.1	RepeatMasker	DNA/CMC-EnSpm	2010603	2011036	3432	+	.	ID="RND-1_FAMILY-350";Tend="1340";Tstart="894";shortTE="F";uid="e75ee1c5-eb35-41f9-ba4b-fc0a2cb3dde6"
WOFM01000126.1	RepeatMasker	DNA/TcMar-Mariner	2953699	2953851	741	+	.	ID="RND-5_FAMILY-9087";Tend="1800";Tstart="1633";shortTE="F";uid="b0b73836-fad8-491e-8579-4289ee5cc1a9"
WOFM01000126.1	RepeatMasker	LTR/Gypsy	2705910	2706383	3392	+	.	ID="RND-1_FAMILY-378";Tend="11450";Tstart="10975";shortTE="F";uid="d0ce0bae-c12b-4c05-8b29-249809be7b3e"
WOFM01000126.1	RepeatMasker	Unknown	2070787	2070964	609	+	.	ID="RND-3_FAMILY-565";Tend="1382";Tstart="1189";shortTE="F";uid="adb9e17c-d841-492a-a850-31e657771bbf"
WOFM01000126.1	RepeatMasker	DNA/CMC-EnSpm	1946269	1946636	2907	+	.	ID="RND-1_FAMILY-350";Tend="1334";Tstart="951";shortTE="F";uid="9a1a730c-53a8-419a-9a30-77016d8182c9"
WOFM01000126.1	RepeatMasker	Unknown	2073330	2073700	1685	+	.	ID="RND-6_FAMILY-1182";Tend="1624";Tstart="1249";shortTE="F";uid="0b6608d7-7fc2-4b7b-b094-96e0519ee655"
WOFM01000126.1	RepeatMasker	Unknown	2353953	2354734	784	+	.	ID="RND-6_FAMILY-19";TEgroup="ctg_29%7CRND-6_FAMILY-19%7C1";Tend="2985";Tstart="1955";shortTE="F";uid="567373be-5b9f-4c15-b729-c281e6ec249f"
WOFM01000126.1	RepeatMasker	Unknown	2681677	2681803	453	+	.	ID="RND-4_FAMILY-754";Tend="1103";Tstart="976";shortTE="F";uid="900e45c3-2aff-435f-b0b3-715e5083fd8f"
WOFM01000126.1	RepeatMasker	Unknown	469703	470394	424	+	.	ID="RND-4_FAMILY-265";TEgroup="ctg_29%7CRND-4_FAMILY-265%7C1";Tend="1767";Tstart="941";shortTE="T";uid="dd2ca868-06d8-4ab3-a60c-493e44586bf4"
WOFM01000126.1	RepeatMasker	Unknown	2080722	2081108	1960	+	.	ID="RND-1_FAMILY-141";Tend="1271";Tstart="908";shortTE="F";uid="cf3143e9-8ae6-40e8-9404-a3fe57895f11"
WOFM01000126.1	RepeatMasker	DNA/Crypton-I	1226600	1226985	1010	+	.	ID="RND-4_FAMILY-334";Tend="1310";Tstart="887";shortTE="F";uid="f38b0c40-f549-4638-81f9-3cbb9134f624"
WOFM01000126.1	RepeatMasker	Unknown	2307442	2307602	966	+	.	ID="RND-1_FAMILY-139";Tend="1050";Tstart="893";shortTE="F";uid="f200d645-e236-4789-8b0e-b3eb296817c9"
WOFM01000126.1	RepeatMasker	DNA/PiggyBac	2463509	2463946	1747	+	.	ID="RND-6_FAMILY-5128";Tend="3348";Tstart="2902";shortTE="F";uid="f949b881-87e6-455e-8aa0-bab050bec169"
WOFM01000126.1	RepeatMasker	Unknown	3293471	3293585	516	+	.	ID="RND-6_FAMILY-1481";Tend="1589";Tstart="1376";shortTE="F";uid="afde601d-04e3-4bf3-b2db-d14c349a86ce"
WOFM01000126.1	RepeatMasker	Unknown	907346	907490	649	+	.	ID="RND-1_FAMILY-590";Tend="1390";Tstart="1250";shortTE="F";uid="b26bab76-b58f-4833-90cb-886f81a3ce9c"
WOFM01000126.1	RepeatMasker	Unknown	3237689	3237888	1350	+	.	ID="RND-3_FAMILY-526";Tend="1141";Tstart="953";shortTE="F";uid="5d1b59ee-fe50-46cf-90f9-811b2457c77b"
WOFM01000126.1	RepeatMasker	Unknown	3080344	3081062	3908	+	.	ID="RND-1_FAMILY-814";TEgroup="ctg_29%7CRND-1_FAMILY-814%7C1";Tend="1965";Tstart="987";shortTE="F";uid="0139eb52-54a0-4e28-87f6-5c784ebd9f60"
WOFM01000126.1	RepeatMasker	LTR/Gypsy	850239	850914	5529	+	.	ID="RND-6_FAMILY-1552";Tend="1443";Tstart="767";shortTE="F";uid="a784a6da-8336-4339-8d1d-621076b01f30"
WOFM01000126.1	RepeatMasker	Unknown	1629699	1630315	1546	+	.	ID="RND-1_FAMILY-8";Tend="1641";Tstart="983";shortTE="F";uid="4a7e2cbc-045d-4dcd-b453-e716565f1950"
WOFM01000126.1	RepeatMasker	Unknown	2747851	2748070	780	+	.	ID="RND-5_FAMILY-784";Tend="1099";Tstart="881";shortTE="F";uid="58f7f613-1ce5-46ec-83a0-6723ae83d528"
WOFM01000126.1	RepeatMasker	Unknown	2698412	2698748	1798	+	.	ID="RND-6_FAMILY-7439";Tend="1855";Tstart="1517";shortTE="F";uid="73870c53-8977-4b9a-8dd2-c5c72ff572cd"
WOFM01000126.1	RepeatMasker	Unknown	853573	853694	726	+	.	ID="RND-1_FAMILY-27";Tend="2455";Tstart="2330";shortTE="F";uid="d58ed54b-2caf-4544-aacd-beb734a1da47"
WOFM01000126.1	RepeatMasker	LTR/Gypsy	1470106	1475413	46969	+	.	ID="RND-1_FAMILY-943";Tend="6080";Tstart="772";shortTE="F";uid="cf3112ee-39e3-4bb5-a13f-296843c47599"
WOFM01000126.1	RepeatMasker	Unknown	129297	129514	1132	+	.	ID="RND-5_FAMILY-1796";Tend="1437";Tstart="1217";shortTE="F";uid="ed686bb4-cd30-4bba-929a-6a03e78432fa"
WOFM01000126.1	RepeatMasker	DNA/hAT-hAT19	1467584	1467765	426	+	.	ID="RND-6_FAMILY-4704";Tend="1572";Tstart="1391";shortTE="F";uid="6a3e2fcf-9601-485a-98a1-f7e483a119ca"
WOFM01000126.1	RepeatMasker	Unknown	402746	402885	932	+	.	ID="RND-4_FAMILY-2443";Tend="1090";Tstart="947";shortTE="F";uid="029261a2-0fdc-4ec8-9fdb-e793ef49910b"
WOFM01000126.1	RepeatMasker	Unknown	2568329	2568627	1978	+	.	ID="RND-1_FAMILY-58";Tend="1252";Tstart="954";shortTE="F";uid="389615ee-36b3-4817-b325-2c6b8afd1c73"
WOFM01000126.1	RepeatMasker	Unknown	1220902	1221767	4535	+	.	ID="RND-1_FAMILY-449";Tend="1863";Tstart="991";shortTE="F";uid="6cb18eef-d8dc-43cb-a0f0-fe6b96f76ba8"
WOFM01000126.1	RepeatMasker	Unknown	3269398	3269847	1650	+	.	ID="RND-1_FAMILY-679";Tend="1405";Tstart="917";shortTE="F";uid="9fc6ffd1-4f72-457c-acea-f1cb6f1ad24c"
WOFM01000126.1	RepeatMasker	Unknown	1179400	1179855	1225	+	.	ID="RND-2_FAMILY-36";Tend="1341";Tstart="862";shortTE="F";uid="3cf8bc50-008b-47d4-ba45-adc2c771627e"
WOFM01000126.1	RepeatMasker	DNA/Crypton-I	879786	880002	1312	+	.	ID="RND-5_FAMILY-401";Tend="1179";Tstart="945";shortTE="F";uid="bc848b50-aac5-46f1-bc9b-fb39f43478b9"
WOFM01000126.1	RepeatMasker	Unknown	906080	906262	577	+	.	ID="RND-5_FAMILY-123";Tend="7018";Tstart="6834";shortTE="F";uid="d1419292-026f-4563-b5a4-0b5769f6690c"
WOFM01000126.1	RepeatMasker	Unknown	3029549	3029696	1030	+	.	ID="RND-5_FAMILY-3331";Tend="1314";Tstart="1167";shortTE="F";uid="85d499cf-25b0-45b3-888c-daf73c1a2d70"
WOFM01000126.1	RepeatMasker	Unknown	789558	789668	589	+	.	ID="RND-4_FAMILY-454";Tend="1785";Tstart="1671";shortTE="F";uid="ada5e577-58d0-4897-8901-1fd7a9170e48"
WOFM01000126.1	RepeatMasker	LTR/Copia	1582791	1583016	465	+	.	ID="RND-4_FAMILY-551";Tend="3464";Tstart="3233";shortTE="F";uid="cbebc5d7-cc7e-4264-899b-e4e046189ad5"
WOFM01000126.1	RepeatMasker	DNA/PIF-ISL2EU	1651824	1652316	1857	+	.	ID="RND-5_FAMILY-2052";Tend="1403";Tstart="928";shortTE="F";uid="2bf8ed6c-9184-4946-9dd0-a31a52e079f2"
WOFM01000126.1	RepeatMasker	DNA/Crypton-I	1698048	1698364	1480	+	.	ID="RND-1_FAMILY-240";Tend="1465";Tstart="1131";shortTE="F";uid="e4155a20-9219-40ed-9162-148a8dcbf54e"
WOFM01000126.1	RepeatMasker	Unknown	365514	365745	1323	+	.	ID="RND-5_FAMILY-688";Tend="1232";Tstart="1008";shortTE="F";uid="c6e4244e-0b3d-4606-aa5d-47b84a683b97"
WOFM01000126.1	RepeatMasker	DNA/hAT-Tip100	2479557	2480002	999	+	.	ID="RND-5_FAMILY-1758";Tend="1969";Tstart="1466";shortTE="F";uid="a76dcd7f-6547-4d90-8f48-0f0d0244498d"
WOFM01000126.1	RepeatMasker	LTR/Gypsy	713690	713904	1239	+	.	ID="RND-1_FAMILY-378";Tend="11387";Tstart="11172";shortTE="F";uid="15d0f4b0-16d4-4ac6-a516-509dd7cfcb27"
WOFM01000126.1	RepeatMasker	Unknown	1577199	1577463	2022	+	.	ID="RND-5_FAMILY-3740";Tend="1211";Tstart="947";shortTE="F";uid="d56eed3c-1b9d-4452-96c8-cfd7196083da"
WOFM01000126.1	RepeatMasker	DNA/Kolobok-T2	2876892	2877369	4179	+	.	ID="RND-1_FAMILY-16";Tend="515";Tstart="38";shortTE="F";uid="fafd223e-ac06-4d83-a135-4c376fd3aa0a"
WOFM01000126.1	RepeatMasker	Unknown	2959777	2959911	875	+	.	ID="RND-5_FAMILY-246";Tend="917";Tstart="788";shortTE="F";uid="2daad817-7b07-400c-a0b7-5e47f9d358b9"
WOFM01000126.1	RepeatMasker	LTR/Copia	859008	859385	1775	+	.	ID="RND-1_FAMILY-587";Tend="813";Tstart="502";shortTE="F";uid="6bca04ec-192d-4914-870c-ba55f841cc88"
WOFM01000126.1	RepeatMasker	Unknown	2710921	2711440	3284	+	.	ID="RND-6_FAMILY-9161";Tend="1735";Tstart="1226";shortTE="F";uid="d8805603-712d-4fe6-beff-19fa96b6b636"
WOFM01000126.1	RepeatMasker	Unknown	1384444	1384615	1600	+	.	ID="RND-1_FAMILY-126";Tend="897";Tstart="587";shortTE="F";uid="63fc60b3-7572-44e1-a7e9-134eac8f7787"
WOFM01000126.1	RepeatMasker	Unknown	1227745	1228301	538	+	.	ID="RND-5_FAMILY-784";TEgroup="ctg_29%7CRND-5_FAMILY-784%7C1";Tend="1633";Tstart="996";shortTE="F";uid="d1bdab13-69e9-47e1-ae18-0f85ac0b8f3f"
WOFM01000126.1	RepeatMasker	Unknown	1302056	1302523	839	+	.	ID="RND-1_FAMILY-377";TEgroup="ctg_29%7CRND-1_FAMILY-377%7C1";Tend="1251";Tstart="952";shortTE="F";uid="7447a82d-36ba-4d51-93c1-2625eadb91ac"
WOFM01000126.1	RepeatMasker	LTR/Gypsy	1837477	1837784	2078	+	.	ID="RND-3_FAMILY-160";Tend="1152";Tstart="841";shortTE="F";uid="a7906c08-4d27-4a81-9f09-08429e305554"
WOFM01000126.1	RepeatMasker	DNA/Crypton-I	1696010	1696208	955	+	.	ID="rnd-1_family-337";Tend="1132";Tstart="782";shortTE="F";uid="a03358c5-f0a2-4f3f-8d28-dc3f200b90b2"
WOFM01000126.1	RepeatMasker	DNA/hAT-hAT19	2567551	2568053	1358	+	.	ID="RND-5_FAMILY-3111";TEgroup="ctg_29%7CRND-5_FAMILY-3111%7C1";Tend="1627";Tstart="879";shortTE="F";uid="71f9e302-6185-404b-86ca-af7313c49e14"
WOFM01000126.1	RepeatMasker	Unknown	832129	832509	2122	+	.	ID="RND-5_FAMILY-397";Tend="1244";Tstart="866";shortTE="F";uid="899853cc-4f85-41ec-86d5-aca67eddc8f3"
WOFM01000126.1	RepeatMasker	Unknown	546160	546355	1342	+	.	ID="RND-4_FAMILY-2229";Tend="1130";Tstart="931";shortTE="F";uid="55504cbb-89ec-49a9-9540-53a18e45fbcf"
WOFM01000126.1	RepeatMasker	Unknown	2965022	2965573	789	+	.	ID="RND-1_FAMILY-416";TEgroup="ctg_29%7CRND-1_FAMILY-416%7C2";Tend="1419";Tstart="976";shortTE="F";uid="731a0f2a-1df5-45f6-8406-54a6a98f4058"
WOFM01000126.1	RepeatMasker	Unknown	3218230	3219384	6592	+	.	ID="RND-6_FAMILY-517";Tend="2230";Tstart="1076";shortTE="F";uid="2b30653a-06f5-4ffc-89b9-46046a5a8798"
WOFM01000126.1	RepeatMasker	LINE/R2-NeSL	1563630	1564171	3347	+	.	ID="RND-3_FAMILY-38";Tend="1447";Tstart="937";shortTE="F";uid="f3259839-082d-44ea-b240-27723f24526b"
WOFM01000126.1	RepeatMasker	Unknown	198001	198613	4296	+	.	ID="RND-1_FAMILY-468";Tend="5608";Tstart="4995";shortTE="F";uid="a4e780c4-0608-4f15-a75e-e47483a97922"
WOFM01000126.1	RepeatMasker	Unknown	1546109	1546293	1547	+	.	ID="RND-1_FAMILY-70";Tend="1173";Tstart="989";shortTE="F";uid="c2f3592b-e6f9-46bb-b805-9686694fa6f7"
WOFM01000126.1	RepeatMasker	Unknown	1497429	1497946	3054	+	.	ID="RND-6_FAMILY-15";Tend="1778";Tstart="1209";shortTE="F";uid="75d5cc9d-b0da-45f4-8d54-016570dae66b"
WOFM01000126.1	RepeatMasker	Unknown	3157295	3157465	1091	+	.	ID="RND-5_FAMILY-3179";Tend="1379";Tstart="1199";shortTE="F";uid="14ba39f4-ba56-4f01-a6af-822d98df09af"
WOFM01000126.1	RepeatMasker	Unknown	444679	444823	524	+	.	ID="RND-1_FAMILY-449";Tend="1126";Tstart="992";shortTE="F";uid="858a123b-4ce2-4589-8589-3ed170de776d"
WOFM01000126.1	RepeatMasker	Unknown	2101894	2102045	963	+	.	ID="RND-1_FAMILY-247";Tend="1344";Tstart="1193";shortTE="F";uid="e1f87fdf-0f3c-4df6-9345-c41b8e883d74"
WOFM01000126.1	RepeatMasker	Unknown	2896592	2896809	857	+	.	ID="RND-5_FAMILY-784";Tend="1636";Tstart="1408";shortTE="F";uid="603a8142-7abf-4241-a43b-ffd42964c659"
WOFM01000126.1	RepeatMasker	Unknown	1876145	1876636	3362	+	.	ID="RND-1_FAMILY-34";Tend="1776";Tstart="1282";shortTE="F";uid="5eaa052d-db45-4fb0-9389-dff12e0a3202"
WOFM01000126.1	RepeatMasker	DNA/hAT-hAT19	3151862	3152041	821	+	.	ID="RND-6_FAMILY-4704";Tend="1568";Tstart="1392";shortTE="F";uid="14a259f6-d339-4ac9-b58c-a73606bfc7c3"
WOFM01000126.1	RepeatMasker	Unknown	311047	311700	3541	+	.	ID="RND-5_FAMILY-784";Tend="1649";Tstart="970";shortTE="F";uid="3af49609-815a-4908-b958-43d55149985c"
WOFM01000126.1	RepeatMasker	Unknown	1915059	1915171	664	+	.	ID="RND-6_FAMILY-3860";Tend="1733";Tstart="1623";shortTE="F";uid="8daa855a-abde-466f-b182-150845bc8e99"
WOFM01000126.1	RepeatMasker	Unknown	1870501	1870692	408	+	.	ID="RND-6_FAMILY-44";Tend="1154";Tstart="928";shortTE="F";uid="ae443551-c517-4e93-bd50-9cb2ff8d75df"
WOFM01000126.1	RepeatMasker	Unknown	523598	523741	858	+	.	ID="RND-1_FAMILY-75";Tend="1098";Tstart="961";shortTE="F";uid="abbf54d4-be34-4931-8628-9625160dd43e"
WOFM01000126.1	RepeatMasker	Unknown	1385379	1385901	2260	+	.	ID="RND-6_FAMILY-1182";Tend="1769";Tstart="1209";shortTE="F";uid="91b142ae-514b-4ce2-abbd-566d1bcf4b22"
WOFM01000126.1	RepeatMasker	Unknown	2507879	2508100	1089	+	.	ID="RND-3_FAMILY-391";Tend="1108";Tstart="891";shortTE="F";uid="51a99463-0980-4765-9d3e-f3e30cc2e5df"
WOFM01000126.1	RepeatMasker	DNA/Academ-1	1448437	1449107	4695	+	.	ID="RND-1_FAMILY-300";Tend="1593";Tstart="915";shortTE="F";uid="12af1099-ecb6-40eb-b3b7-49d89e64db0f"
WOFM01000126.1	RepeatMasker	Unknown	759820	759959	434	+	.	ID="RND-6_FAMILY-5102";Tend="2291";Tstart="2147";shortTE="F";uid="72e3961c-bedc-4749-84e3-da1258879994"
WOFM01000126.1	RepeatMasker	Unknown	1236964	1237204	1356	+	.	ID="RND-4_FAMILY-305";Tend="1144";Tstart="908";shortTE="F";uid="f6d2be8b-8779-4b76-8445-93e880e3cff6"
WOFM01000126.1	RepeatMasker	LTR/Gypsy	3102192	3103363	7916	+	.	ID="RND-3_FAMILY-160";Tend="2198";Tstart="1010";shortTE="F";uid="de72bbfb-7229-4d45-b6bd-4b3d8b6aa6db"
WOFM01000126.1	RepeatMasker	Unknown	2638423	2639271	3552	+	.	ID="RND-1_FAMILY-593";TEgroup="ctg_29%7CRND-1_FAMILY-593%7C1";Tend="2166";Tstart="831";shortTE="F";uid="99d80cc5-5c91-4a20-ab02-c74af729040d"
WOFM01000126.1	RepeatMasker	Unknown	3303638	3303866	607	+	.	ID="RND-4_FAMILY-1470";Tend="1334";Tstart="1086";shortTE="F";uid="fde97923-75f7-4955-a53d-4cd2aceb0b43"
WOFM01000126.1	RepeatMasker	Unknown	2937614	2937970	1999	+	.	ID="RND-4_FAMILY-986";Tend="1377";Tstart="1025";shortTE="F";uid="782214ad-b82a-4f7f-89a8-d8c6d26812be"
WOFM01000126.1	RepeatMasker	Unknown	1548519	1548830	1468	+	.	ID="RND-1_FAMILY-328";Tend="1282";Tstart="997";shortTE="F";uid="d7c470a9-cf66-4f69-bc20-2e507023fc77"
WOFM01000126.1	RepeatMasker	LTR/Gypsy	2738648	2745507	57070	+	.	ID="RND-1_FAMILY-226";Tend="7705";Tstart="830";shortTE="F";uid="9b94e5eb-7441-4658-97dc-5ffb1cee8e0b"
WOFM01000126.1	RepeatMasker	Unknown	2037327	2037564	1296	+	.	ID="RND-4_FAMILY-2443";Tend="1195";Tstart="942";shortTE="F";uid="f7ae6f5e-859b-4904-abbe-0cfe4827c040"
WOFM01000126.1	RepeatMasker	Unknown	2945554	2946809	8403	+	.	ID="RND-6_FAMILY-7439";Tend="2384";Tstart="1107";shortTE="F";uid="9fcc969f-0f48-49da-803b-7f9faf5f86f7"
WOFM01000126.1	RepeatMasker	LTR/Gypsy	2850656	2850847	401	+	.	ID="RND-6_FAMILY-68";Tend="5004";Tstart="4815";shortTE="F";uid="36adbea2-4668-4ed9-b751-2165f8791b7c"
WOFM01000126.1	RepeatMasker	DNA/CMC-EnSpm	2273993	2274313	1043	+	.	ID="RND-5_FAMILY-5417";Tend="1514";Tstart="1189";shortTE="F";uid="88807e41-1bcf-4c5d-9fca-451ab471d4fe"
WOFM01000126.1	RepeatMasker	Unknown	405453	407677	15812	+	.	ID="RND-1_FAMILY-233";Tend="2895";Tstart="664";shortTE="F";uid="71dc2389-6558-477a-84ff-19e9d05647a0"
WOFM01000126.1	RepeatMasker	Unknown	3288561	3288864	2167	+	.	ID="RND-1_FAMILY-517";Tend="1247";Tstart="927";shortTE="F";uid="b2569e33-5004-401e-9c04-fb7573c9c9d0"
WOFM01000126.1	RepeatMasker	Unknown	2100206	2100459	926	+	.	ID="RND-4_FAMILY-2537";Tend="1611";Tstart="1352";shortTE="F";uid="2149fe60-4efa-4891-ae02-b2f65a040509"
WOFM01000126.1	RepeatMasker	LTR/Gypsy	1991883	1992471	4338	+	.	ID="RND-6_FAMILY-10815";Tend="760";Tstart="179";shortTE="F";uid="513f420b-ef05-4024-bdad-5afcbe9c4c88"
WOFM01000126.1	RepeatMasker	Unknown	1030495	1030623	780	+	.	ID="RND-1_FAMILY-693";Tend="1054";Tstart="927";shortTE="F";uid="1262f5ba-a0d6-4808-acab-8f701dd60fc7"
WOFM01000126.1	RepeatMasker	Unknown	2208968	2209209	1323	+	.	ID="RND-3_FAMILY-379";Tend="1182";Tstart="934";shortTE="F";uid="8e577196-69b6-4659-83e3-299a41649971"
WOFM01000126.1	RepeatMasker	LTR/Pao	1845286	1850100	42492	+	.	ID="RND-6_FAMILY-10672";Tend="5441";Tstart="604";shortTE="F";uid="821ae2a1-a4a4-4827-b7d1-ed3e1d37f9ec"
WOFM01000126.1	RepeatMasker	Unknown	1018792	1019502	860	+	.	ID="RND-4_FAMILY-7";TEgroup="ctg_29%7CRND-4_FAMILY-7%7C1";Tend="1734";Tstart="861";shortTE="F";uid="353eebc7-43cb-43a2-8cdf-76c07e517494"
WOFM01000126.1	RepeatMasker	Unknown	2901531	2901748	857	+	.	ID="RND-5_FAMILY-784";Tend="1636";Tstart="1408";shortTE="F";uid="069f42e7-1ee9-4815-92be-6d785492e0fa"
WOFM01000126.1	RepeatMasker	Unknown	1658242	1658472	1556	+	.	ID="RND-6_FAMILY-1708";Tend="1450";Tstart="1220";shortTE="F";uid="30bfbaac-bdf3-4355-9dd8-3eebdbeb3b1b"
WOFM01000126.1	RepeatMasker	Unknown	1527737	1528289	2559	+	.	ID="RND-4_FAMILY-84";TEgroup="ctg_29%7CRND-4_FAMILY-84%7C1";Tend="1874";Tstart="890";shortTE="F";uid="a51f341b-7e0d-43b9-a586-2deab506efd0"
WOFM01000126.1	RepeatMasker	Unknown	1580304	1581118	2662	+	.	ID="RND-1_FAMILY-595";Tend="1747";Tstart="897";shortTE="F";uid="50c28fea-d24f-4254-90c4-f2adc129decd"
WOFM01000126.1	RepeatMasker	DNA/Academ-1	1131933	1133490	10982	+	.	ID="RND-1_FAMILY-73";Tend="2530";Tstart="825";shortTE="F";uid="22febd59-c637-4068-85fd-bae2ae7b1645"
WOFM01000126.1	RepeatMasker	Unknown	877632	878327	3036	+	.	ID="RND-1_FAMILY-10";Tend="1850";Tstart="1103";shortTE="F";uid="2dd411be-83f3-44f4-b884-add87d6ea394"
WOFM01000126.1	RepeatMasker	Unknown	2209231	2209752	3558	+	.	ID="RND-1_FAMILY-616";Tend="1520";Tstart="1005";shortTE="F";uid="a85c5ddb-9692-4ddb-aae5-0abc4a3a544e"
WOFM01000126.1	RepeatMasker	LTR/Copia	282632	289802	44201	+	.	ID="RND-1_FAMILY-587";Tend="7975";Tstart="550";shortTE="F";uid="63cd9fdd-a7ff-4d5e-afe9-2348d35f76ce"
WOFM01000126.1	RepeatMasker	Unknown	553582	553818	1666	+	.	ID="RND-6_FAMILY-5582";Tend="1107";Tstart="873";shortTE="F";uid="8c5d9508-a00e-409e-9364-be872bcdb48c"
WOFM01000126.1	RepeatMasker	Unknown	854033	854218	810	+	.	ID="RND-4_FAMILY-305";Tend="1087";Tstart="911";shortTE="F";uid="13120365-c8d9-4625-aa95-33ad81cbf162"
WOFM01000126.1	RepeatMasker	Unknown	838828	839055	959	+	.	ID="RND-3_FAMILY-526";Tend="1463";Tstart="1222";shortTE="F";uid="711f1113-5894-42f3-9d04-53ca346d1b1d"
WOFM01000126.1	RepeatMasker	Unknown	496151	496481	2321	+	.	ID="RND-1_FAMILY-251";Tend="1243";Tstart="906";shortTE="F";uid="35462bc2-dd3a-4eec-aa0b-ff0e1e8b99da"
WOFM01000126.1	RepeatMasker	Unknown	1225427	1225745	1838	+	.	ID="RND-5_FAMILY-1913";Tend="1317";Tstart="973";shortTE="F";uid="172acea0-9f45-425c-8d54-662995ff9e73"
WOFM01000126.1	RepeatMasker	Unknown	2262129	2262924	3776	+	.	ID="RND-6_FAMILY-2894";Tend="1874";Tstart="991";shortTE="F";uid="bf7330ee-440c-47f1-b7c1-722d416ea57a"
WOFM01000126.1	RepeatMasker	Unknown	2989536	2989982	2476	+	.	ID="RND-5_FAMILY-1390";Tend="1226";Tstart="776";shortTE="F";uid="e16813a5-bf55-4635-8d0c-5024462a4458"
WOFM01000126.1	RepeatMasker	Unknown	826715	827370	4803	+	.	ID="RND-1_FAMILY-95";Tend="1644";Tstart="960";shortTE="F";uid="47285aff-2760-4a80-b0ad-797f75b0f0fc"
WOFM01000126.1	RepeatMasker	LTR/Gypsy	3196110	3198158	8587	+	.	ID="RND-6_FAMILY-1330";Tend="4419";Tstart="2414";shortTE="F";uid="4220c3a1-f384-45ab-8b1e-6553e4e88ddf"
WOFM01000126.1	RepeatMasker	RC/Helitron	312683	313026	1419	+	.	ID="RND-6_FAMILY-1517";Tend="1251";Tstart="918";shortTE="F";uid="b0772ff7-aa84-44ef-aef3-418fb16ad5f0"
WOFM01000126.1	RepeatMasker	LTR/Copia	2125755	2125903	991	+	.	ID="RND-1_FAMILY-633";Tend="1362";Tstart="1215";shortTE="F";uid="af0d1126-fcff-4ed1-91c6-90ed98481c79"
WOFM01000126.1	RepeatMasker	DNA	1957447	1957598	927	+	.	ID="RND-5_FAMILY-3205";Tend="1227";Tstart="1077";shortTE="F";uid="4ecd750b-cd0c-4bb9-8c26-a5ce8032a772"
WOFM01000126.1	RepeatMasker	DNA/TcMar-Tc1	2536734	2538552	14930	+	.	ID="RND-6_FAMILY-336";Tend="2591";Tstart="758";shortTE="F";uid="9934242d-e7d5-413e-9c99-92a0880866c7"
WOFM01000126.1	RepeatMasker	DNA	2320803	2320972	1089	+	.	ID="RND-5_FAMILY-4767";Tend="1039";Tstart="876";shortTE="F";uid="f3422bdf-324e-4e7c-a573-a635589325b2"
WOFM01000126.1	RepeatMasker	Unknown	304564	304735	3499	+	.	ID="RND-1_FAMILY-2";Tend="2427";Tstart="1891";shortTE="F";uid="36d81dfa-777d-4f8a-90b8-564336d026ca"
WOFM01000126.1	RepeatMasker	Unknown	3150004	3150277	1018	+	.	ID="RND-1_FAMILY-247";TEgroup="ctg_29%7CRND-1_FAMILY-247%7C3";Tend="1344";Tstart="1193";shortTE="F";uid="562b4bb8-a7a0-41b5-bcf5-78e895640851"
WOFM01000126.1	RepeatMasker	LTR/Copia	234575	235089	408	+	.	ID="RND-4_FAMILY-551";TEgroup="ctg_29%7CRND-4_FAMILY-551%7C1";Tend="3467";Tstart="2724";shortTE="F";uid="c8c618a7-9f12-4807-9832-74f720908e57"
WOFM01000126.1	RepeatMasker	Unknown	2877873	2878341	1954	+	.	ID="RND-1_FAMILY-34";Tend="1805";Tstart="1341";shortTE="F";uid="4bfb34f8-6ad3-435b-a74e-3e58ddf43184"
WOFM01000126.1	RepeatMasker	Unknown	2340348	2340478	715	+	.	ID="RND-5_FAMILY-177";Tend="1010";Tstart="880";shortTE="F";uid="b8638d23-30ff-4c18-8572-1795aa7d6e49"
WOFM01000126.1	RepeatMasker	DNA/CMC-EnSpm	2749780	2750742	5731	+	.	ID="RND-5_FAMILY-5417";Tend="1871";Tstart="842";shortTE="F";uid="21d5815e-e9c0-4bce-a744-e7dbe7122c70"
WOFM01000126.1	RepeatMasker	LTR/Gypsy	171595	175632	29420	+	.	ID="RND-1_FAMILY-709";Tend="9176";Tstart="5128";shortTE="F";uid="91bcd1e5-d365-476f-af2c-146b2fb09dd9"
WOFM01000126.1	RepeatMasker	Unknown	409092	409327	795	+	.	ID="RND-5_FAMILY-842";Tend="1148";Tstart="915";shortTE="F";uid="b714a352-85a6-459c-8363-80fd58641249"
WOFM01000126.1	RepeatMasker	Unknown	2040539	2040979	2606	+	.	ID="RND-4_FAMILY-84";Tend="1878";Tstart="1427";shortTE="F";uid="87dc83bb-80e1-493c-8b62-3f8cc0398174"
WOFM01000126.1	RepeatMasker	DNA/Academ-1	1464028	1464526	1576	+	.	ID="RND-4_FAMILY-1498";Tend="2058";Tstart="1536";shortTE="F";uid="f76aeb04-bf44-4d89-9c6c-22d4f5f73dda"
WOFM01000126.1	RepeatMasker	DNA/Academ-1	2927971	2928523	1692	+	.	ID="RND-4_FAMILY-1498";TEgroup="ctg_29%7CRND-4_FAMILY-1498%7C1";Tend="2024";Tstart="785";shortTE="F";uid="38d039cc-d90c-448b-b4b5-5874ed38a30e"
WOFM01000126.1	RepeatMasker	Unknown	205353	205803	2487	+	.	ID="RND-1_FAMILY-629";Tend="1361";Tstart="858";shortTE="F";uid="dff931e6-1d68-477f-a087-2b8df833f264"
WOFM01000126.1	RepeatMasker	Unknown	2036632	2036837	685	+	.	ID="RND-1_FAMILY-402";Tend="1271";Tstart="1057";shortTE="F";uid="1d71dafb-d907-4415-ad26-511bdd437238"
WOFM01000126.1	RepeatMasker	LTR/Pao	2969343	2975210	52552	+	.	ID="RND-6_FAMILY-460";Tend="6655";Tstart="787";shortTE="F";uid="c2dc15e7-8ae9-41a9-ac5e-7d6f22cb4703"
WOFM01000126.1	RepeatMasker	Unknown	2508326	2508567	1170	+	.	ID="RND-3_FAMILY-391";Tend="1330";Tstart="1097";shortTE="F";uid="4d1481ee-ebb7-4fb4-bdc8-5f79efe6f28c"
WOFM01000126.1	RepeatMasker	RC/Helitron	1017684	1018017	2213	+	.	ID="RND-1_FAMILY-232";Tend="1344";Tstart="1004";shortTE="F";uid="8d53b462-d9c3-4e50-8089-4c2eb9a4e3e0"
WOFM01000126.1	RepeatMasker	LTR/Pao	911618	911773	469	+	.	ID="RND-1_FAMILY-1046";Tend="8424";Tstart="8250";shortTE="F";uid="402a3240-9691-403a-9d8e-c910cf302720"
WOFM01000126.1	RepeatMasker	LTR/Pao	2771550	2772012	3315	+	.	ID="RND-1_FAMILY-32";Tend="1378";Tstart="915";shortTE="F";uid="28b90582-afd0-47ea-bcbd-b4d1179e7f6f"
WOFM01000126.1	RepeatMasker	Unknown	3068530	3069139	2950	+	.	ID="RND-6_FAMILY-1060";Tend="1194";Tstart="526";shortTE="F";uid="6ef0e317-cab2-42b7-bfa4-42216c6e18eb"
WOFM01000126.1	RepeatMasker	Unknown	418526	419025	2659	+	.	ID="RND-5_FAMILY-177";Tend="1518";Tstart="990";shortTE="F";uid="9c35e7db-c88d-4eb4-a4a5-129a721369a0"
WOFM01000126.1	RepeatMasker	DNA/Academ-1	213889	214908	6511	+	.	ID="RND-1_FAMILY-73";Tend="2556";Tstart="1438";shortTE="F";uid="26590dbd-1bf8-46f8-92fa-5774457d58d5"
WOFM01000126.1	RepeatMasker	Unknown	1180101	1180231	499	+	.	ID="RND-2_FAMILY-36";Tend="1009";Tstart="885";shortTE="F";uid="c988f2c2-f74a-42e5-85f7-9aacbef6ee21"
WOFM01000126.1	RepeatMasker	LTR/Gypsy	645952	647525	13135	+	.	ID="RND-1_FAMILY-259";Tend="3259";Tstart="1618";shortTE="F";uid="9f363dd7-49b8-4615-9809-315a8686bf2f"
WOFM01000126.1	RepeatMasker	Unknown	176828	177508	5360	+	.	ID="RND-1_FAMILY-7";Tend="1969";Tstart="891";shortTE="F";uid="1228ec72-2092-483c-b071-bd64376dd0e8"
WOFM01000126.1	RepeatMasker	Unknown	160709	160999	1539	+	.	ID="RND-4_FAMILY-84";Tend="1257";Tstart="927";shortTE="F";uid="d1a5b087-789d-4ddf-9dff-003395f7a695"
WOFM01000126.1	RepeatMasker	Unknown	2955240	2956243	7945	+	.	ID="RND-4_FAMILY-7";Tend="2965";Tstart="1959";shortTE="F";uid="03bf9c38-46bb-4858-a5da-8b752f54925d"
WOFM01000126.1	RepeatMasker	Unknown	2864655	2864801	703	+	.	ID="RND-6_FAMILY-6372";Tend="1628";Tstart="1480";shortTE="F";uid="c79de1f5-efb3-435a-ac37-0ccc62564a79"
WOFM01000126.1	RepeatMasker	DNA/hAT-Blackjack	1448016	1448275	790	+	.	ID="RND-5_FAMILY-3276";Tend="976";Tstart="694";shortTE="F";uid="b31add9d-3278-4a4e-afa1-79ded1849d53"
WOFM01000126.1	RepeatMasker	Unknown	2727819	2727931	446	+	.	ID="RND-5_FAMILY-1007";Tend="445";Tstart="331";shortTE="F";uid="a7b0d96e-5227-4c90-89d6-c57128f8bcae"
WOFM01000126.1	RepeatMasker	Unknown	1638730	1638990	1518	+	.	ID="RND-4_FAMILY-461";Tend="1424";Tstart="1171";shortTE="F";uid="ae610e7e-a385-4f11-a915-e70568df3820"
WOFM01000126.1	RepeatMasker	Unknown	641237	642003	2924	+	.	ID="RND-6_FAMILY-9161";Tend="1725";Tstart="817";shortTE="F";uid="c3548720-6954-4e61-919e-981bc8d6a9a0"
WOFM01000126.1	RepeatMasker	DNA/TcMar-Tc4	2428197	2429239	7595	+	.	ID="RND-1_FAMILY-520";Tend="1952";Tstart="857";shortTE="F";uid="923a9d6a-cc0a-4f4d-8c8e-5c1dbdbdea65"
WOFM01000126.1	RepeatMasker	Unknown	3350691	3351221	3116	+	.	ID="RND-6_FAMILY-9161";Tend="1576";Tstart="1048";shortTE="F";uid="86448053-72ae-4172-99f5-68a459619e38"
WOFM01000126.1	RepeatMasker	DNA/TcMar-Tc4	744929	746063	8084	+	.	ID="RND-1_FAMILY-77";Tend="1911";Tstart="788";shortTE="F";uid="6a1152ce-b565-4edf-bbb6-4c87bea42c8d"
WOFM01000126.1	RepeatMasker	Unknown	718983	719494	1249	+	.	ID="RND-1_FAMILY-1126";Tend="1348";Tstart="820";shortTE="F";uid="446a1095-c89b-4a6f-a7f0-3e9165c8f62a"
WOFM01000126.1	RepeatMasker	DNA	91252	91412	1087	+	.	ID="RND-5_FAMILY-4767";Tend="1047";Tstart="887";shortTE="F";uid="7b95f47b-baf6-4ae4-a90a-7011fe0eb740"
WOFM01000126.1	RepeatMasker	Unknown	2218898	2219613	3552	+	.	ID="RND-1_FAMILY-10";Tend="1847";Tstart="1109";shortTE="F";uid="c86e7c5d-582f-47c8-b3fe-5cbb91b55f03"
WOFM01000126.1	RepeatMasker	Unknown	1741546	1741826	1442	+	.	ID="RND-4_FAMILY-804";Tend="1325";Tstart="1047";shortTE="F";uid="5b7293e2-4474-4151-9d5a-3e9ac60d3e65"
WOFM01000126.1	RepeatMasker	Unknown	2939546	2940193	4080	+	.	ID="RND-6_FAMILY-2894";Tend="1763";Tstart="1098";shortTE="F";uid="5ca45723-ee6a-4919-95b7-b3ab0ba30690"
WOFM01000126.1	RepeatMasker	LTR/Pao	2963122	2963994	6113	+	.	ID="RND-6_FAMILY-726";Tend="1868";Tstart="949";shortTE="F";uid="a4246dc1-44f9-4539-8ed4-36e2b301eb8b"
WOFM01000126.1	RepeatMasker	Unknown	641996	642259	1519	+	.	ID="RND-1_FAMILY-562";Tend="1193";Tstart="901";shortTE="F";uid="b5e058c7-4611-42b3-865a-5c62d8ca10f5"
WOFM01000126.1	RepeatMasker	RC/Helitron	134123	134839	2238	+	.	ID="RND-6_FAMILY-3452";TEgroup="ctg_29%7CRND-6_FAMILY-3452%7C1";Tend="1094";Tstart="616";shortTE="F";uid="05e3c2c8-78c5-4aa7-aa5f-2c8424fa7c78"
WOFM01000126.1	RepeatMasker	LTR/Copia	2124997	2125281	1800	+	.	ID="RND-1_FAMILY-633";Tend="1220";Tstart="943";shortTE="F";uid="85458347-2340-49df-93be-4d5e0998f3de"
WOFM01000126.1	RepeatMasker	Unknown	2945110	2945411	1858	+	.	ID="RND-1_FAMILY-58";Tend="1257";Tstart="967";shortTE="F";uid="07d167d6-19ba-41c9-8085-f90791d71553"
WOFM01000126.1	RepeatMasker	Unknown	2704466	2704708	1647	+	.	ID="RND-1_FAMILY-338";Tend="1222";Tstart="979";shortTE="F";uid="7ce0d997-cea0-436a-92c1-9482b0286949"
WOFM01000126.1	RepeatMasker	DNA/Academ-1	1081089	1081209	801	+	.	ID="RND-1_FAMILY-656";Tend="1070";Tstart="950";shortTE="F";uid="5efd0496-44e1-4e9b-a5ab-b82143e21d9e"
WOFM01000126.1	RepeatMasker	Unknown	1134700	1134829	853	+	.	ID="RND-4_FAMILY-1036";Tend="1083";Tstart="954";shortTE="F";uid="de6d578e-4ece-4122-b288-4a64c1bdbf63"
WOFM01000126.1	RepeatMasker	Unknown	2766405	2766577	626	+	.	ID="RND-3_FAMILY-291";Tend="1174";Tstart="972";shortTE="F";uid="6c68466a-571f-4dda-8376-390ce56fb10c"
WOFM01000126.1	RepeatMasker	Unknown	276530	276789	1725	+	.	ID="RND-1_FAMILY-251";Tend="1229";Tstart="966";shortTE="F";uid="b824b038-e315-4123-a8d3-914a39eb90f9"
WOFM01000126.1	RepeatMasker	Unknown	754355	754490	490	+	.	ID="RND-5_FAMILY-2648";Tend="1500";Tstart="1371";shortTE="F";uid="9f043bcf-bdf0-4487-8ec2-7173c831ec9d"
WOFM01000126.1	RepeatMasker	Unknown	3015818	3016571	2733	+	.	ID="RND-1_FAMILY-495";Tend="1702";Tstart="946";shortTE="F";uid="7bbcad2c-831f-4aad-b17c-e35b576aaf96"
WOFM01000126.1	RepeatMasker	LINE/R2-NeSL	2243406	2243946	3502	+	.	ID="RND-3_FAMILY-38";Tend="1456";Tstart="935";shortTE="F";uid="fb3f0830-f203-41ba-b0e4-77aac1d0f5fd"
WOFM01000126.1	RepeatMasker	Unknown	352298	352746	1825	+	.	ID="RND-4_FAMILY-900";Tend="1488";Tstart="994";shortTE="F";uid="39149f54-5ae2-46a6-9064-a99362d9cccf"
WOFM01000126.1	RepeatMasker	DNA/TcMar-Tigger	1459060	1459167	487	+	.	ID="RND-1_FAMILY-654";Tend="1531";Tstart="1421";shortTE="F";uid="2c3b7340-3917-4c5e-ab95-a712f745ec27"
WOFM01000126.1	RepeatMasker	Unknown	1603654	1603839	540	+	.	ID="RND-6_FAMILY-357";TEgroup="ctg_29%7CRND-6_FAMILY-357%7C1";Tend="1112";Tstart="897";shortTE="T";uid="497b757d-425c-4fa1-b046-27cfb4049981"
WOFM01000126.1	RepeatMasker	LINE/R2-NeSL	832837	833041	1168	+	.	ID="RND-3_FAMILY-38";Tend="1166";Tstart="959";shortTE="F";uid="cf27e2b2-6944-4962-a381-8fed224faec4"
WOFM01000126.1	RepeatMasker	Unknown	2071929	2072376	3256	+	.	ID="RND-6_FAMILY-3407";Tend="1451";Tstart="1005";shortTE="F";uid="b2484fc9-d6aa-4539-9992-cdb276e81110"
WOFM01000126.1	RepeatMasker	LINE/R2-NeSL	833516	833821	1388	+	.	ID="RND-3_FAMILY-38";Tend="1458";Tstart="1163";shortTE="F";uid="657bf4a7-ce91-4a2d-9715-c64f0a5f2640"
WOFM01000126.1	RepeatMasker	Unknown	313791	313941	1023	+	.	ID="RND-1_FAMILY-247";Tend="1344";Tstart="1195";shortTE="F";uid="41f31c7d-e5e5-4bae-a30e-c1beffbfc788"
WOFM01000126.1	RepeatMasker	Unknown	611298	611587	2018	+	.	ID="RND-1_FAMILY-328";Tend="1284";Tstart="994";shortTE="F";uid="72e272a5-6e6a-4dd1-b3e5-c3a5b73a20cf"
WOFM01000126.1	RepeatMasker	Unknown	2959610	2959758	577	+	.	ID="RND-4_FAMILY-2362";Tend="1005";Tstart="855";shortTE="F";uid="1e9f279b-6c26-4eb8-afb7-fbe9d19a7e15"
WOFM01000126.1	RepeatMasker	DNA/PIF-ISL2EU	1107397	1107588	1004	+	.	ID="RND-5_FAMILY-2052";Tend="1403";Tstart="1216";shortTE="F";uid="05b3ff06-3d3e-45cd-8b37-f5295cfd10d2"
WOFM01000126.1	RepeatMasker	Unknown	310830	311033	1165	+	.	ID="RND-5_FAMILY-782";Tend="1156";Tstart="951";shortTE="F";uid="2ce57473-3cd8-4624-974a-20300bab8553"
WOFM01000126.1	RepeatMasker	DNA	2436222	2436333	781	+	.	ID="RND-5_FAMILY-4767";Tend="1051";Tstart="940";shortTE="F";uid="567dd251-56dd-4fc5-bb64-68b326a00926"
WOFM01000126.1	RepeatMasker	LTR/Copia	2612018	2617786	49248	+	.	ID="RND-1_FAMILY-641";Tend="6459";Tstart="683";shortTE="F";uid="240c2a1f-79fd-43e8-a095-f64594186e3d"
WOFM01000126.1	RepeatMasker	Unknown	1084864	1085121	1529	+	.	ID="RND-1_FAMILY-319";Tend="1238";Tstart="994";shortTE="F";uid="8e773b94-e51c-477e-bfcc-b91c0678c1d1"
WOFM01000126.1	RepeatMasker	Unknown	2548905	2549460	3464	+	.	ID="RND-1_FAMILY-9";Tend="1528";Tstart="937";shortTE="F";uid="c7877763-0597-4c04-a3a6-222b03328f98"
WOFM01000126.1	RepeatMasker	LTR/Pao	871286	874366	2597	+	.	ID="RND-6_FAMILY-2806";TEgroup="ctg_29%7CRND-6_FAMILY-2806%7C1";Tend="3631";Tstart="387";shortTE="F";uid="173a8321-8c4b-414e-b58c-25dffae67881"
WOFM01000126.1	RepeatMasker	Unknown	2464966	2465180	1109	+	.	ID="RND-3_FAMILY-379";Tend="1171";Tstart="949";shortTE="F";uid="e7340689-86d2-4b59-928a-2d4e71741864"
WOFM01000126.1	RepeatMasker	Unknown	208595	208859	825	+	.	ID="RND-5_FAMILY-123";Tend="3238";Tstart="2983";shortTE="F";uid="b97677bf-b563-4529-925f-071c7e270741"
WOFM01000126.1	RepeatMasker	Unknown	2457737	2458341	818	+	.	ID="RND-1_FAMILY-339";Tend="1615";Tstart="968";shortTE="F";uid="320252d8-7b6f-48db-8d77-1bac233ca2f2"
WOFM01000126.1	RepeatMasker	Unknown	2061890	2062237	2615	+	.	ID="RND-6_FAMILY-7382";Tend="1666";Tstart="1323";shortTE="F";uid="fbf3f17f-81cc-474f-b1aa-ba5bc24233c6"
WOFM01000126.1	RepeatMasker	DNA/Crypton-I	521154	521441	967	+	.	ID="RND-6_FAMILY-470";Tend="1513";Tstart="1120";shortTE="F";uid="a6f7fefb-656b-497b-be41-50b19d783f14"
WOFM01000126.1	RepeatMasker	Unknown	753033	753657	2904	+	.	ID="RND-5_FAMILY-784";Tend="1495";Tstart="901";shortTE="F";uid="4f510b68-91a6-42b9-895b-ca4546c9f366"
WOFM01000126.1	RepeatMasker	LINE/L2	2285719	2285838	413	+	.	ID="RND-6_FAMILY-8900";Tend="3605";Tstart="3484";shortTE="F";uid="e30fb731-b7ad-4d2e-8d64-e01f14c238aa"
WOFM01000126.1	RepeatMasker	Unknown	626294	626696	2319	+	.	ID="RND-5_FAMILY-1958";Tend="1206";Tstart="803";shortTE="F";uid="89fd9e0c-cf93-4a85-b67e-7ba16a4becae"
WOFM01000126.1	RepeatMasker	Unknown	532004	532204	1043	+	.	ID="RND-6_FAMILY-768";Tend="1759";Tstart="1543";shortTE="F";uid="0fe0bf40-faa6-405a-895f-cb4c7cb884e5"
WOFM01000126.1	RepeatMasker	Unknown	2856545	2857145	3007	+	.	ID="RND-4_FAMILY-413";Tend="1523";Tstart="916";shortTE="F";uid="38063358-4362-44cf-bafd-5f7910fd4a48"
WOFM01000126.1	RepeatMasker	DNA/Crypton-I	458921	459269	1246	+	.	ID="RND-6_FAMILY-4026";Tend="1276";Tstart="924";shortTE="F";uid="b8520135-ba31-4c1f-8b14-a2c90f23c62b"
WOFM01000126.1	RepeatMasker	Unknown	1572535	1572679	1624	+	.	ID="RND-2_FAMILY-36";Tend="1778";Tstart="1077";shortTE="F";uid="20ccfde4-0543-4231-8eef-cfbf5612af18"
WOFM01000126.1	RepeatMasker	Unknown	768086	768380	1780	+	.	ID="RND-6_FAMILY-15";Tend="1626";Tstart="1335";shortTE="F";uid="95aaadbf-c5ce-434b-ae63-fe5f44b57cdd"
WOFM01000126.1	RepeatMasker	Unknown	903453	904163	2986	+	.	ID="RND-5_FAMILY-1011";Tend="1144";Tstart="463";shortTE="F";uid="44f5d819-ea3a-41f2-8eb9-6c685c6e31c6"
WOFM01000126.1	RepeatMasker	LTR/Gypsy	2040158	2040380	801	+	.	ID="RND-1_FAMILY-87";Tend="2365";Tstart="2143";shortTE="F";uid="8cd572c6-a804-43f3-88f8-b874846196c1"
WOFM01000126.1	RepeatMasker	Unknown	86791	86938	666	+	.	ID="RND-1_FAMILY-10";Tend="1340";Tstart="1146";shortTE="F";uid="df61dc20-a375-4a52-8b0f-c6ac6dbd41ee"
WOFM01000126.1	RepeatMasker	Unknown	2916454	2916830	3222	+	.	ID="RND-1_FAMILY-396";Tend="1273";Tstart="897";shortTE="F";uid="a9c06904-07eb-4a06-8d21-1b8b6384dd67"
WOFM01000126.1	RepeatMasker	Unknown	950652	950819	438	+	.	ID="RND-4_FAMILY-231";Tend="1330";Tstart="1162";shortTE="F";uid="2800e602-1c8c-4499-b8f3-ff022c4405ca"
WOFM01000126.1	RepeatMasker	Unknown	1495519	1495888	1819	+	.	ID="RND-6_FAMILY-15";Tend="1090";Tstart="737";shortTE="F";uid="774d7119-24bc-4449-9bb4-102ce38ae75f"
WOFM01000126.1	RepeatMasker	Unknown	2855831	2855956	621	+	.	ID="RND-5_FAMILY-4056";Tend="1547";Tstart="1420";shortTE="F";uid="965f70b6-936a-4690-9c6f-8663af41d2ea"
WOFM01000126.1	RepeatMasker	DNA	520991	521153	1086	+	.	ID="RND-5_FAMILY-4767";Tend="1050";Tstart="888";shortTE="F";uid="3a252646-2fbe-4230-8809-dd6519761027"
WOFM01000126.1	RepeatMasker	DNA/Academ-1	1529198	1529440	874	+	.	ID="RND-6_FAMILY-491";Tend="1706";Tstart="1461";shortTE="F";uid="bf6f8ffe-b1a0-43d9-911d-6ae75bb76982"
WOFM01000126.1	RepeatMasker	RC/Helitron	876489	876978	2423	+	.	ID="RND-4_FAMILY-590";Tend="1717";Tstart="1244";shortTE="F";uid="8a234102-52b0-4fd8-bcd7-38c5717c6d83"
WOFM01000126.1	RepeatMasker	Unknown	1141942	1142118	1138	+	.	ID="RND-1_FAMILY-197";Tend="1119";Tstart="918";shortTE="F";uid="08a79a14-f84b-404e-98e2-aaa19256cd3c"
WOFM01000126.1	RepeatMasker	Unknown	672521	672854	2505	+	.	ID="RND-1_FAMILY-370";Tend="1345";Tstart="982";shortTE="F";uid="75c1bfd3-459e-4737-912e-e688a311fc67"
WOFM01000126.1	RepeatMasker	RC/Helitron	1957290	1957434	524	+	.	ID="HELITRON-N1_PBA";Tend="711";Tstart="560";shortTE="F";uid="daa1867e-645b-490a-9f0e-e599df1dd77c"
WOFM01000126.1	RepeatMasker	Unknown	506591	506757	994	+	.	ID="RND-1_FAMILY-75";Tend="1122";Tstart="957";shortTE="F";uid="e8b9e592-97ac-43d9-927f-58bbd29a9e28"
WOFM01000126.1	RepeatMasker	Unknown	1294965	1295073	570	+	.	ID="RND-5_FAMILY-4056";Tend="1152";Tstart="1044";shortTE="F";uid="711c6331-3de8-4512-97ce-e77cb86c0b51"
WOFM01000126.1	RepeatMasker	LTR/Gypsy	1997947	2006578	50371	+	.	ID="RND-6_FAMILY-2734";Tend="8859";Tstart="200";shortTE="F";uid="815c9f56-d98a-44e6-bf20-ed2e8fddcf0b"
WOFM01000126.1	RepeatMasker	Unknown	1168742	1168940	1510	+	.	ID="RND-5_FAMILY-3473";Tend="1190";Tstart="992";shortTE="F";uid="8ce9c534-cf01-4a2c-8d18-5992cf8f4489"
WOFM01000126.1	RepeatMasker	Unknown	1516110	1516313	742	+	.	ID="RND-2_FAMILY-36";Tend="1020";Tstart="821";shortTE="F";uid="dddd0a28-b219-4d2e-9703-e5d8eaa83423"
WOFM01000126.1	RepeatMasker	Unknown	1612727	1613197	1941	+	.	ID="RND-1_FAMILY-34";Tend="1806";Tstart="1341";shortTE="F";uid="7c9ec840-bb6f-4691-9e6c-76c044a6c339"
WOFM01000126.1	RepeatMasker	Unknown	1702485	1702721	1469	+	.	ID="RND-6_FAMILY-3053";Tend="999";Tstart="753";shortTE="F";uid="b06510d6-6a46-42ae-b07c-66bf355dbb64"
WOFM01000126.1	RepeatMasker	LTR/Copia	1621517	1621687	420	+	.	ID="RND-6_FAMILY-5311";Tend="4348";Tstart="4176";shortTE="F";uid="a23744f5-b856-4f4d-83d5-5f0528b91c5f"
WOFM01000126.1	RepeatMasker	Unknown	759957	760095	814	+	.	ID="RND-5_FAMILY-784";Tend="1633";Tstart="1495";shortTE="F";uid="375edc5f-a5fb-4863-84c4-c29f1f338aee"
WOFM01000126.1	RepeatMasker	Unknown	1409249	1409353	542	+	.	ID="RND-6_FAMILY-151";Tend="1379";Tstart="1273";shortTE="F";uid="3bbdf912-1aa5-4a5f-8f6e-b19a9d84f6d2"
WOFM01000126.1	RepeatMasker	Unknown	2340480	2341108	3736	+	.	ID="RND-5_FAMILY-1688";Tend="1482";Tstart="800";shortTE="F";uid="0ce40fd7-fe12-4f33-a476-ce4ecf622193"
WOFM01000126.1	RepeatMasker	Unknown	1704309	1704558	1191	+	.	ID="RND-1_FAMILY-768";Tend="1443";Tstart="1191";shortTE="F";uid="1fbe0747-6d0a-41cb-b9c4-dc399397cd89"
WOFM01000126.1	RepeatMasker	Unknown	1528584	1528933	2187	+	.	ID="RND-6_FAMILY-9161";Tend="1146";Tstart="795";shortTE="F";uid="4773b363-c612-468d-be73-2fae5c69a609"
WOFM01000126.1	RepeatMasker	DNA/TcMar-m44	366899	367294	2867	+	.	ID="RND-1_FAMILY-929";Tend="1331";Tstart="945";shortTE="F";uid="9da0545b-e7b8-41b0-a53f-ff0788afd4bb"
WOFM01000126.1	RepeatMasker	Unknown	1937641	1937981	1987	+	.	ID="RND-1_FAMILY-681";Tend="1316";Tstart="975";shortTE="F";uid="5a5c1c86-5e5e-43a8-8b56-df90a90db4c8"
WOFM01000126.1	RepeatMasker	DNA/Kolobok-T2	275864	276352	2776	+	.	ID="RND-4_FAMILY-21";Tend="1281";Tstart="789";shortTE="F";uid="db1bec42-c660-41fc-96f5-2b68428fdf7b"
WOFM01000126.1	RepeatMasker	Unknown	1940761	1940952	1277	+	.	ID="RND-1_FAMILY-175";Tend="1058";Tstart="869";shortTE="F";uid="59026ebf-ba44-44c1-b31f-557db940a5f0"
WOFM01000126.1	RepeatMasker	Unknown	1088678	1088878	494	+	.	ID="RND-5_FAMILY-3163";Tend="1136";Tstart="960";shortTE="F";uid="1e2657aa-a5d4-4796-80e7-c71304f4c518"
WOFM01000126.1	RepeatMasker	DNA/MULE-MuDR?	1226978	1227462	2705	+	.	ID="RND-5_FAMILY-901";Tend="1446";Tstart="920";shortTE="F";uid="72200fc5-3b66-424e-9025-f87575eba155"
WOFM01000126.1	RepeatMasker	DNA/hAT	1047549	1047875	1364	+	.	ID="RND-5_FAMILY-1560";Tend="1404";Tstart="993";shortTE="F";uid="9e58c5f0-fb36-446a-82b2-2d16e2201a4a"
WOFM01000126.1	RepeatMasker	Unknown	1641157	1641419	1265	+	.	ID="RND-5_FAMILY-90";Tend="979";Tstart="723";shortTE="F";uid="fbfa5865-23d0-44ab-afa6-e3c111fd360f"
WOFM01000126.1	RepeatMasker	Unknown	3063914	3065963	15603	+	.	ID="RND-5_FAMILY-2131";Tend="2984";Tstart="929";shortTE="F";uid="0b8f49a7-6c34-4487-b859-c8989473f97d"
WOFM01000126.1	RepeatMasker	DNA/hAT-Tip100	688608	688832	410	+	.	ID="RND-5_FAMILY-347";Tend="1144";Tstart="916";shortTE="F";uid="491469f3-edf6-4e2e-911a-6cffc8d0a6ad"
WOFM01000126.1	RepeatMasker	Unknown	701630	701757	777	+	.	ID="RND-1_FAMILY-328";Tend="1235";Tstart="1108";shortTE="F";uid="4c915078-2b34-4bb0-9827-c62bf39644e2"
WOFM01000126.1	RepeatMasker	Unknown	2774718	2775031	612	+	.	ID="RND-6_FAMILY-1324";Tend="1177";Tstart="831";shortTE="F";uid="0cea3648-2289-4dc2-a5a1-e06708464809"
WOFM01000126.1	RepeatMasker	Unknown	553199	553426	779	+	.	ID="RND-4_FAMILY-1083";Tend="1797";Tstart="1402";shortTE="F";uid="23a3a0f4-42db-4f4a-853c-784401defff9"
WOFM01000126.1	RepeatMasker	Unknown	836206	836347	821	+	.	ID="RND-1_FAMILY-504";Tend="1115";Tstart="986";shortTE="F";uid="2ac4f75d-7852-4620-a3b2-719e857e5ce7"
WOFM01000126.1	RepeatMasker	DNA/Kolobok-T2?	1594540	1595015	3941	+	.	ID="RND-1_FAMILY-62";Tend="1446";Tstart="970";shortTE="F";uid="63331fbd-fbeb-4184-83e6-714933946d5b"
WOFM01000126.1	RepeatMasker	Unknown	2822027	2822287	898	+	.	ID="RND-5_FAMILY-1248";Tend="1498";Tstart="1240";shortTE="F";uid="cd600db0-5a4a-49d7-8503-7b23c0428c92"
WOFM01000126.1	RepeatMasker	DNA/Crypton-I	2564307	2564457	556	+	.	ID="RND-1_FAMILY-846";Tend="1043";Tstart="889";shortTE="F";uid="e4866693-1d89-4071-bc84-f668b680e03b"
WOFM01000126.1	RepeatMasker	LTR/Gypsy	38080	43817	43472	+	.	ID="RND-1_FAMILY-779";Tend="9797";Tstart="4047";shortTE="F";uid="729e3506-4da0-4cab-8964-7a0e3b24e623"
WOFM01000126.1	RepeatMasker	Unknown	3287915	3288069	974	+	.	ID="RND-1_FAMILY-486";Tend="1049";Tstart="890";shortTE="F";uid="c886c0af-93d6-46f9-8b78-4734854e6dce"
WOFM01000126.1	RepeatMasker	Unknown	1160535	1160712	583	+	.	ID="RND-1_FAMILY-670";Tend="1169";Tstart="994";shortTE="F";uid="1c664ede-ba3b-4d4a-9f3d-d975536452d6"
WOFM01000126.1	RepeatMasker	DNA	364396	364557	974	+	.	ID="RND-5_FAMILY-4767";Tend="1045";Tstart="889";shortTE="F";uid="34af542e-050a-485c-a48d-b1f4784ac218"
WOFM01000126.1	RepeatMasker	Unknown	2848937	2849089	1127	+	.	ID="RND-1_FAMILY-70";Tend="1169";Tstart="1017";shortTE="F";uid="a926034c-4844-4bd8-88b3-33fd31e4dd4a"
WOFM01000126.1	RepeatMasker	Unknown	2976077	2976403	1952	+	.	ID="RND-1_FAMILY-2";Tend="1055";Tstart="740";shortTE="F";uid="7609a0ea-d2d9-4c30-a285-f963ed37b90d"
WOFM01000126.1	RepeatMasker	Unknown	1213381	1213597	816	+	.	ID="RND-1_FAMILY-39";Tend="1651";Tstart="1434";shortTE="F";uid="ced75683-e623-402a-bf93-0f1e7bfec63e"
WOFM01000126.1	RepeatMasker	DNA/PIF-ISL2EU	1106203	1106765	777	+	.	ID="RND-5_FAMILY-2052";TEgroup="ctg_29%7CRND-5_FAMILY-2052%7C2";Tend="1418";Tstart="946";shortTE="F";uid="6e1e04e0-de04-4cdf-800f-26f80c5454a2"
WOFM01000126.1	RepeatMasker	Unknown	509005	510972	13751	+	.	ID="RND-6_FAMILY-6332";Tend="2276";Tstart="311";shortTE="F";uid="752b7fbe-af02-438b-b91d-da899565ac29"
WOFM01000126.1	RepeatMasker	Unknown	3084400	3084616	1152	+	.	ID="RND-3_FAMILY-291";Tend="1207";Tstart="966";shortTE="F";uid="2728e9b0-aa92-4e7b-a307-525330796f0f"
WOFM01000126.1	RepeatMasker	Unknown	3324310	3325222	5919	+	.	ID="RND-6_FAMILY-2894";Tend="1930";Tstart="982";shortTE="F";uid="01ab4970-a6ab-45a5-a5eb-d8ccdfec005d"
WOFM01000126.1	RepeatMasker	LTR/Gypsy	1932948	1933758	4680	+	.	ID="RND-1_FAMILY-378";Tend="11448";Tstart="10638";shortTE="F";uid="4686d4a7-395b-4e92-8626-a7bccd37425e"
WOFM01000126.1	RepeatMasker	Unknown	246413	246816	2011	+	.	ID="RND-6_FAMILY-2894";Tend="1271";Tstart="920";shortTE="F";uid="8c8af117-e9a2-4934-b284-d67d6c79ecad"
WOFM01000126.1	RepeatMasker	LTR/Gypsy	394453	395125	5722	+	.	ID="RND-6_FAMILY-42";Tend="8907";Tstart="8236";shortTE="F";uid="3eca4a70-174a-4957-b97e-51b0a9f0c9b3"
WOFM01000126.1	RepeatMasker	Unknown	2829356	2829763	439	+	.	ID="RND-6_FAMILY-7404";TEgroup="ctg_29%7CRND-6_FAMILY-7404%7C1";Tend="1357";Tstart="950";shortTE="T";uid="da684e78-6c35-4dc4-9256-5c87ce75b5dc"
WOFM01000126.1	RepeatMasker	Unknown	1805318	1805933	3980	+	.	ID="RND-1_FAMILY-468";Tend="5612";Tstart="5000";shortTE="F";uid="6082f7a1-443f-4e46-a8d9-a3e95e52d04d"
WOFM01000126.1	RepeatMasker	DNA/Academ-1	270492	271035	3904	+	.	ID="RND-1_FAMILY-656";Tend="1495";Tstart="950";shortTE="F";uid="ef09964a-884d-47fa-a2d2-6c7e67df87b5"
WOFM01000126.1	RepeatMasker	Unknown	571657	571778	800	+	.	ID="RND-5_FAMILY-123";Tend="3232";Tstart="2984";shortTE="F";uid="af7b4142-052b-4b06-a11a-2e4849b0b7da"
WOFM01000126.1	RepeatMasker	Unknown	3184332	3184819	2316	+	.	ID="RND-6_FAMILY-3407";Tend="1452";Tstart="969";shortTE="F";uid="169e517c-339b-4831-9daf-344c1e62886f"
WOFM01000126.1	RepeatMasker	DNA/Academ-1	1295613	1295993	1711	+	.	ID="RND-5_FAMILY-2769";Tend="1646";Tstart="1266";shortTE="F";uid="ee93dac0-e741-4e87-903f-c55afe722f0f"
WOFM01000126.1	RepeatMasker	Unknown	628559	629115	1452	+	.	ID="RND-1_FAMILY-10";Tend="1518";Tstart="972";shortTE="F";uid="7e89d8a3-4ca2-45a2-ad4b-f75d3a5487a8"
WOFM01000126.1	RepeatMasker	LTR/Gypsy	3163179	3173082	80373	+	.	ID="RND-1_FAMILY-631";Tend="9938";Tstart="1";shortTE="F";uid="6dcf4113-8876-4494-93ea-e4ce7a87158b"
WOFM01000126.1	RepeatMasker	Unknown	292845	292987	793	+	.	ID="RND-6_FAMILY-357";Tend="1646";Tstart="1499";shortTE="F";uid="9c95bab9-7e71-42fa-bead-958ff3018b4f"
WOFM01000126.1	RepeatMasker	Unknown	1666912	1667080	789	+	.	ID="RND-1_FAMILY-435";Tend="1134";Tstart="939";shortTE="F";uid="b9fc2b64-1b38-4154-b8bc-6b387ed56932"
WOFM01000126.1	RepeatMasker	LINE/R2-NeSL	3149252	3149698	2863	+	.	ID="RND-3_FAMILY-38";Tend="1400";Tstart="966";shortTE="F";uid="305654c5-bad1-4571-93be-35fdb9335b3b"
WOFM01000126.1	RepeatMasker	Unknown	3095463	3095727	1740	+	.	ID="RND-1_FAMILY-251";Tend="1229";Tstart="953";shortTE="F";uid="f991cac2-a79b-45ed-b9c4-4e7ff79fbd9f"
WOFM01000126.1	RepeatMasker	Unknown	844990	845217	959	+	.	ID="RND-3_FAMILY-526";Tend="1463";Tstart="1222";shortTE="F";uid="cb18377f-62f5-4965-b194-f1a95acc3ff1"
WOFM01000126.1	RepeatMasker	DNA	1404168	1404343	994	+	.	ID="RND-5_FAMILY-4767";Tend="1052";Tstart="887";shortTE="F";uid="68eed542-4ce3-46d2-8a72-081d58571163"
WOFM01000126.1	RepeatMasker	DNA/hAT-Blackjack	3302314	3302573	831	+	.	ID="RND-5_FAMILY-3276";Tend="977";Tstart="690";shortTE="F";uid="8352b859-8bef-4219-af1e-c4049ae08be9"
WOFM01000126.1	RepeatMasker	DNA/Crypton-I	2111439	2112458	6709	+	.	ID="RND-3_FAMILY-131";Tend="1837";Tstart="781";shortTE="F";uid="5b62f09b-834c-4927-a8c9-c509a87dd672"
WOFM01000126.1	RepeatMasker	Unknown	340322	340450	636	+	.	ID="RND-5_FAMILY-487";Tend="1221";Tstart="1090";shortTE="F";uid="33358254-5e9d-4e87-9c1c-ad8807d8fc7b"
WOFM01000126.1	RepeatMasker	Unknown	3069990	3070152	465	+	.	ID="RND-5_FAMILY-90";Tend="1162";Tstart="985";shortTE="F";uid="ff7d86d3-8a9e-495a-a357-010f698fbf8d"
WOFM01000126.1	RepeatMasker	Unknown	2899660	2900235	1281	+	.	ID="RND-4_FAMILY-1438";Tend="1527";Tstart="938";shortTE="F";uid="63177afb-45e5-43a9-a7b7-bc4ef0636c56"
WOFM01000126.1	RepeatMasker	Unknown	1794196	1794436	667	+	.	ID="RND-4_FAMILY-1722";Tend="827";Tstart="595";shortTE="F";uid="9e889963-67c7-433b-89fa-e4f3860cb05d"
WOFM01000126.1	RepeatMasker	LTR/Gypsy	3055682	3056356	5544	+	.	ID="RND-6_FAMILY-42";Tend="8907";Tstart="8234";shortTE="F";uid="d2a45c52-dfc1-41af-9367-52b2c22b652b"
WOFM01000126.1	RepeatMasker	Unknown	2960475	2960953	2481	+	.	ID="RND-5_FAMILY-246";Tend="1379";Tstart="899";shortTE="F";uid="8dcac916-dba1-45b3-b4ea-2503ad82b9e4"
WOFM01000126.1	RepeatMasker	DNA/Kolobok-T2	767706	768086	3059	+	.	ID="RND-6_FAMILY-1261";Tend="1021";Tstart="640";shortTE="F";uid="856f0adf-fdd9-4e45-997c-0c3bfe22acba"
WOFM01000126.1	RepeatMasker	Unknown	455274	455935	4539	+	.	ID="RND-6_FAMILY-8348";Tend="1617";Tstart="957";shortTE="F";uid="9afa2029-38bf-42db-93b3-a21b801991ce"
WOFM01000126.1	RepeatMasker	Unknown	839705	840018	423	+	.	ID="RND-6_FAMILY-226";Tend="1356";Tstart="1007";shortTE="F";uid="d372be0e-6f93-4769-a48f-00803f8651d6"
WOFM01000126.1	RepeatMasker	Unknown	1512199	1512356	940	+	.	ID="RND-5_FAMILY-1089";Tend="1307";Tstart="1152";shortTE="F";uid="bbeeca48-6d9a-48c2-9806-a997d5ce0a56"
WOFM01000126.1	RepeatMasker	LTR/Gypsy	724298	729452	37548	+	.	ID="RND-1_FAMILY-709";Tend="9802";Tstart="4600";shortTE="F";uid="e1d56c9e-6d45-47f2-af70-09bb23548e2d"
WOFM01000126.1	RepeatMasker	Unknown	2963981	2964202	610	+	.	ID="RND-1_FAMILY-258";Tend="1683";Tstart="1505";shortTE="F";uid="ec38b608-d964-4242-8d05-dd05ff88f88d"
WOFM01000126.1	RepeatMasker	Unknown	1426447	1426607	1072	+	.	ID="RND-1_FAMILY-75";Tend="1121";Tstart="961";shortTE="F";uid="1c4ed0a0-80df-498f-8321-1159ac74d007"
WOFM01000126.1	RepeatMasker	LINE/RTE-BovB	2951990	2952544	4590	+	.	ID="RND-1_FAMILY-409";Tend="1510";Tstart="954";shortTE="F";uid="21ee048f-8c41-4a09-ae2a-dc2fa23e9465"
WOFM01000126.1	RepeatMasker	Unknown	489712	490150	2296	+	.	ID="RND-4_FAMILY-958";Tend="1346";Tstart="913";shortTE="F";uid="29590320-4e81-45f5-ba82-102a3987026b"
WOFM01000126.1	RepeatMasker	Unknown	796781	797137	773	+	.	ID="RND-1_FAMILY-2";TEgroup="ctg_29%7CRND-1_FAMILY-2%7C2";Tend="2434";Tstart="1964";shortTE="F";uid="48f7bcc3-eb88-4cd3-80ed-280b2839e97f"
WOFM01000126.1	RepeatMasker	Unknown	3003147	3003474	1784	+	.	ID="RND-1_FAMILY-10";Tend="1859";Tstart="1526";shortTE="F";uid="4ddb1b46-ffc0-4697-b9ef-181914fe9aeb"
WOFM01000126.1	RepeatMasker	LTR/Pao	881604	881960	1474	+	.	ID="RND-1_FAMILY-32";Tend="1305";Tstart="941";shortTE="F";uid="d54668c1-74b1-4751-ac2e-aecd30bd26e7"
WOFM01000126.1	RepeatMasker	DNA/TcMar-Mariner	362774	363128	1085	+	.	ID="RND-6_FAMILY-9025";Tend="1621";Tstart="1281";shortTE="F";uid="021d1840-db25-456e-910f-047be6a9e28f"
WOFM01000126.1	RepeatMasker	Unknown	1788140	1788399	1528	+	.	ID="RND-5_FAMILY-212";Tend="1391";Tstart="1125";shortTE="F";uid="d8348b90-2324-47cd-b9fb-c7adc2d0d9f4"
WOFM01000126.1	RepeatMasker	DNA/Kolobok-T2	1450791	1451267	2310	+	.	ID="RND-4_FAMILY-21";Tend="1283";Tstart="805";shortTE="F";uid="fbdf2db7-9256-4cc3-ac2b-cf6df4bf315e"
WOFM01000126.1	RepeatMasker	Unknown	162054	162356	1814	+	.	ID="RND-6_FAMILY-2894";Tend="1934";Tstart="1629";shortTE="F";uid="4fb8df9e-c656-4280-ba69-c0450901c96c"
WOFM01000126.1	RepeatMasker	Unknown	3019182	3019823	1398	+	.	ID="RND-1_FAMILY-495";Tend="1618";Tstart="940";shortTE="F";uid="9adb815d-b6eb-4273-a963-5eb93c090cef"
WOFM01000126.1	RepeatMasker	Unknown	1892497	1893026	1726	+	.	ID="RND-5_FAMILY-1819";Tend="1646";Tstart="1127";shortTE="F";uid="6e249c3f-a8a6-4cf6-86c4-b3007a863346"
WOFM01000126.1	RepeatMasker	DNA/Sola-1	1359503	1359749	478	+	.	ID="RND-5_FAMILY-2465";Tend="1694";Tstart="1440";shortTE="F";uid="8b8f8c57-8bfc-4081-924a-5ae70b752519"
WOFM01000126.1	RepeatMasker	Unknown	603408	603596	933	+	.	ID="RND-1_FAMILY-438";Tend="1158";Tstart="959";shortTE="F";uid="bfb6fadd-14f2-40d6-88c2-3e4175853d8a"
WOFM01000126.1	RepeatMasker	DNA/TcMar-Tc1	352697	353170	2100	+	.	ID="RND-1_FAMILY-649";Tend="1467";Tstart="969";shortTE="F";uid="b66888b5-fa0c-4649-9e42-016804e8aa09"
WOFM01000126.1	RepeatMasker	RC/Helitron	135292	135604	2387	+	.	ID="RND-6_FAMILY-3452";Tend="1402";Tstart="1081";shortTE="F";uid="84c82843-e715-4db2-b9a7-61ac4dd7b6a8"
WOFM01000126.1	RepeatMasker	Unknown	2479154	2479421	1498	+	.	ID="RND-1_FAMILY-9";Tend="1324";Tstart="1059";shortTE="F";uid="537d3e67-4fa4-4d36-a606-784a6d4c478c"
WOFM01000126.1	RepeatMasker	LTR/Gypsy	1438223	1438522	1754	+	.	ID="RND-1_FAMILY-11";Tend="1903";Tstart="1608";shortTE="F";uid="4a051424-7483-4111-a139-f86bbe55e5b7"
WOFM01000126.1	RepeatMasker	Unknown	660624	661073	2855	+	.	ID="RND-1_FAMILY-133";Tend="1342";Tstart="893";shortTE="F";uid="b97dc119-b580-417d-bc85-923029d4622b"
WOFM01000126.1	RepeatMasker	Unknown	1093297	1093738	2246	+	.	ID="RND-6_FAMILY-3053";Tend="1750";Tstart="1257";shortTE="F";uid="148dbf78-5edc-457d-bcdf-8b414ca0bb69"
WOFM01000126.1	RepeatMasker	Unknown	1543503	1543784	2148	+	.	ID="RND-1_FAMILY-959";Tend="1223";Tstart="924";shortTE="F";uid="3672bdd9-1fb8-484c-bc5c-91d2ba21aa33"
WOFM01000126.1	RepeatMasker	Unknown	3179678	3180119	907	+	.	ID="RND-1_FAMILY-34";Tend="1694";Tstart="1264";shortTE="F";uid="0cf1f57d-9ccd-46d0-bb8a-85fab3c6393e"
WOFM01000126.1	RepeatMasker	Unknown	1630972	1631141	530	+	.	ID="RND-1_FAMILY-48";Tend="1293";Tstart="1135";shortTE="F";uid="112c0992-02fe-4a42-8c2f-173dc1ef06c9"
WOFM01000126.1	RepeatMasker	DNA/Academ-1	1084261	1084792	1756	+	.	ID="RND-6_FAMILY-1298";TEgroup="ctg_29%7CRND-6_FAMILY-1298%7C1";Tend="1423";Tstart="441";shortTE="F";uid="80866f07-4c73-4a65-aabd-42d5299c33ea"
WOFM01000126.1	RepeatMasker	Unknown	639094	639591	1395	+	.	ID="RND-1_FAMILY-674";Tend="5230";Tstart="4714";shortTE="F";uid="b18f28cb-748d-427b-9675-0e731baaa3ed"
WOFM01000126.1	RepeatMasker	DNA/Kolobok-T2?	134808	135030	1461	+	.	ID="RND-1_FAMILY-67";Tend="934";Tstart="714";shortTE="F";uid="f45222dc-8908-4f23-a346-522e709f66bf"
WOFM01000126.1	RepeatMasker	Unknown	2102304	2102505	806	+	.	ID="RND-5_FAMILY-1186";Tend="1195";Tstart="992";shortTE="F";uid="e3b2dba8-0fa5-4605-ab7e-d4bc95ec8494"
WOFM01000126.1	RepeatMasker	DNA	2520909	2521223	1527	+	.	ID="RND-5_FAMILY-3205";Tend="1440";Tstart="1072";shortTE="F";uid="3605cce5-e351-44f2-8dcc-ad68fdd4032b"
WOFM01000126.1	RepeatMasker	Unknown	2059739	2060394	5541	+	.	ID="RND-1_FAMILY-811";Tend="1600";Tstart="945";shortTE="F";uid="dd94c1c1-0a13-4691-85b8-0d5cd6017255"
WOFM01000126.1	RepeatMasker	Unknown	2010361	2010605	1456	+	.	ID="RND-1_FAMILY-595";Tend="1138";Tstart="896";shortTE="F";uid="5dae10b5-6be7-4cb6-ad69-47eb425a8d4d"
WOFM01000126.1	RepeatMasker	LTR/Pao	1954228	1955092	7420	+	.	ID="RND-6_FAMILY-6224";Tend="1307";Tstart="444";shortTE="F";uid="2ee7653f-5a09-46a7-aa5c-b54f17ea4356"
WOFM01000126.1	RepeatMasker	Unknown	3244406	3244629	994	+	.	ID="RND-6_FAMILY-1182";Tend="1247";Tstart="1018";shortTE="F";uid="69feb220-371b-492a-aedb-3f41b8454b46"
WOFM01000126.1	RepeatMasker	DNA/Crypton-I	3033392	3033544	430	+	.	ID="RND-3_FAMILY-893";Tend="1459";Tstart="1271";shortTE="F";uid="3e4b43a3-dd56-46b6-b030-72dbdbb07e0a"
WOFM01000126.1	RepeatMasker	Unknown	489051	489454	1590	+	.	ID="RND-4_FAMILY-1370";Tend="1410";Tstart="961";shortTE="F";uid="29bdf2f1-0a8e-4273-8731-c6908fc4473d"
WOFM01000126.1	RepeatMasker	Unknown	1536249	1536504	558	+	.	ID="RND-4_FAMILY-1923";Tend="1276";Tstart="967";shortTE="F";uid="8224cde0-438a-415d-94ee-61e0843e5056"
WOFM01000126.1	RepeatMasker	RC/Helitron	1704559	1704729	999	+	.	ID="RND-6_FAMILY-1361";Tend="1168";Tstart="995";shortTE="F";uid="8de4c4d2-5a38-43a5-8411-339877626d83"
WOFM01000126.1	RepeatMasker	Unknown	2057047	2057295	1454	+	.	ID="RND-6_FAMILY-16179";Tend="1147";Tstart="892";shortTE="F";uid="02e25854-7b18-47db-ae37-4b01e8fa2f6a"
WOFM01000126.1	RepeatMasker	Unknown	899666	900215	1906	+	.	ID="RND-5_FAMILY-526";Tend="941";Tstart="407";shortTE="F";uid="947caf58-a165-453a-b897-5c61965d20dc"
WOFM01000126.1	RepeatMasker	Unknown	3178938	3179474	2293	+	.	ID="RND-1_FAMILY-415";Tend="5640";Tstart="5085";shortTE="F";uid="8f9f85ca-384b-4a71-860a-f92e29c20835"
WOFM01000126.1	RepeatMasker	DNA	1312002	1312153	1090	+	.	ID="RND-5_FAMILY-4767";Tend="1054";Tstart="895";shortTE="F";uid="d4ad99e9-d420-4118-bcb9-825e54d7acf3"
WOFM01000126.1	RepeatMasker	LTR/Gypsy	2453137	2455035	8584	+	.	ID="RND-4_FAMILY-1540";Tend="2793";Tstart="869";shortTE="F";uid="ccba8c40-3388-430a-8780-46ead1b6c516"
WOFM01000126.1	RepeatMasker	DNA/Crypton-I	1459821	1460057	735	+	.	ID="rnd-6_family-1565";Tend="3421";Tstart="3230";shortTE="F";uid="75e838c9-fb4c-49d1-9e84-cf4de9d28d18"
WOFM01000126.1	RepeatMasker	Unknown	1169319	1169522	1367	+	.	ID="RND-5_FAMILY-3473";Tend="1382";Tstart="1179";shortTE="F";uid="d381c08d-a146-47a4-a488-16733f0045f3"
WOFM01000126.1	RepeatMasker	RC/Helitron	1975921	1976182	976	+	.	ID="RND-6_FAMILY-4557";Tend="875";Tstart="609";shortTE="F";uid="05bdfb5f-8a84-4904-90f4-9318e5b22fee"
WOFM01000126.1	RepeatMasker	Unknown	1433508	1433656	831	+	.	ID="RND-1_FAMILY-486";Tend="1041";Tstart="900";shortTE="F";uid="576a0769-4855-40fb-8e98-a58195528aff"
WOFM01000126.1	RepeatMasker	Unknown	2633946	2634412	2923	+	.	ID="RND-4_FAMILY-1569";Tend="1357";Tstart="893";shortTE="F";uid="3d3b8b01-b9ea-4e19-865d-c72eded34054"
WOFM01000126.1	RepeatMasker	DNA/Kolobok-T2	3275301	3275778	4176	+	.	ID="RND-4_FAMILY-21";Tend="7760";Tstart="7283";shortTE="F";uid="24bc5826-5a74-4351-b756-0ad20be2c4a7"
WOFM01000126.1	RepeatMasker	Unknown	2852699	2853280	4009	+	.	ID="RND-1_FAMILY-901";Tend="1558";Tstart="942";shortTE="F";uid="7a5b6536-04bc-4845-b2a3-069d66062664"
WOFM01000126.1	RepeatMasker	DNA/Kolobok-T2	574249	580801	34297	+	.	ID="RND-1_FAMILY-16";TEgroup="ctg_29%7CRND-1_FAMILY-16%7C1";Tend="6991";Tstart="40";shortTE="F";uid="76a0bc76-510a-4ed5-a012-9e52cd6797bb"
WOFM01000126.1	RepeatMasker	LINE/CR1	304736	305335	718	+	.	ID="RND-6_FAMILY-7490";Tend="2700";Tstart="2110";shortTE="F";uid="9cd87296-5136-4aa6-a15d-221cf04dfef0"
WOFM01000126.1	RepeatMasker	Unknown	1507296	1507410	472	+	.	ID="RND-5_FAMILY-129";Tend="1325";Tstart="1209";shortTE="F";uid="8e55d2fb-66d2-4281-8612-13df0584193d"
WOFM01000126.1	RepeatMasker	Unknown	2607784	2607965	1303	+	.	ID="RND-1_FAMILY-70";Tend="1165";Tstart="991";shortTE="F";uid="c6c2d54b-7cf2-4228-9683-9801ec321682"
WOFM01000126.1	RepeatMasker	Unknown	2875771	2876171	2036	+	.	ID="RND-1_FAMILY-449";Tend="1850";Tstart="1444";shortTE="F";uid="bda7cb4f-179c-441d-b719-cceebb995867"
WOFM01000126.1	RepeatMasker	DNA	232511	232628	874	+	.	ID="RND-5_FAMILY-3205";Tend="1229";Tstart="1112";shortTE="F";uid="9f404ded-2929-4c97-920c-e13a58c1bb37"
WOFM01000126.1	RepeatMasker	Unknown	912750	913384	538	+	.	ID="MINIME_DN";TEgroup="ctg_29%7CMINIME_DN%7C1";Tend="430";Tstart="340";shortTE="F";uid="16bef076-baa5-49f8-a1c9-025ce424c6f3"
WOFM01000126.1	RepeatMasker	LTR/Pao	3144825	3145387	1278	+	.	ID="RND-1_FAMILY-54";Tend="1441";Tstart="883";shortTE="F";uid="0fce8d49-f681-48e9-a364-62f8d7470b76"
WOFM01000126.1	RepeatMasker	DNA/hAT-Blackjack	1960061	1960330	930	+	.	ID="RND-5_FAMILY-3276";Tend="977";Tstart="693";shortTE="F";uid="c962a743-db6b-4f3a-89e4-5e5a0d490232"
WOFM01000126.1	RepeatMasker	Unknown	1960441	1960612	1036	+	.	ID="RND-1_FAMILY-75";Tend="1125";Tstart="959";shortTE="F";uid="6f14dd47-e2b3-40f4-9cd9-92a177a5f4fb"
WOFM01000126.1	RepeatMasker	Unknown	1254466	1254568	541	+	.	ID="RND-1_FAMILY-75";Tend="1067";Tstart="965";shortTE="F";uid="6141b4bf-def3-4f13-bc41-17aca0280973"
WOFM01000126.1	RepeatMasker	Unknown	2604376	2604502	909	+	.	ID="RND-1_FAMILY-247";Tend="1344";Tstart="1218";shortTE="F";uid="69ce7cac-e270-4fcc-9cec-ef47086e138f"
WOFM01000126.1	RepeatMasker	Unknown	3078016	3078367	2187	+	.	ID="RND-1_FAMILY-456";Tend="1318";Tstart="976";shortTE="F";uid="aae1699b-78f5-4a19-a7d0-36ee0347c150"
WOFM01000126.1	RepeatMasker	LTR/Copia	2802573	2803009	567	+	.	ID="RND-1_FAMILY-551";Tend="5174";Tstart="4751";shortTE="F";uid="20f988c6-728d-408a-bb28-b21d52793aba"
WOFM01000126.1	RepeatMasker	LTR/Pao	902048	902289	930	+	.	ID="RND-1_FAMILY-119";Tend="6775";Tstart="6558";shortTE="F";uid="28fcbba0-4807-4ac6-8dff-b96d1d263fb1"
WOFM01000126.1	RepeatMasker	DNA/hAT-Tip100	1430273	1430428	864	+	.	ID="RND-4_FAMILY-959";Tend="1274";Tstart="1106";shortTE="F";uid="cad490dd-d948-489f-a093-dc28aee7e543"
WOFM01000126.1	RepeatMasker	Unknown	657695	658029	1973	+	.	ID="RND-6_FAMILY-15";Tend="1666";Tstart="1319";shortTE="F";uid="c763598d-613d-490d-8edf-114533990613"
WOFM01000126.1	RepeatMasker	Unknown	3072523	3072645	575	+	.	ID="RND-1_FAMILY-75";Tend="1124";Tstart="963";shortTE="F";uid="ada3145a-3a00-431c-a557-4c64037b4fa7"
WOFM01000126.1	RepeatMasker	DNA/Kolobok-T2	2218099	2218247	754	+	.	ID="RND-1_FAMILY-16";Tend="542";Tstart="393";shortTE="F";uid="7b8f6f12-37a0-425d-8c65-86b3f96b2176"
WOFM01000126.1	RepeatMasker	Unknown	2944255	2945096	4841	+	.	ID="RND-1_FAMILY-814";Tend="2284";Tstart="1419";shortTE="F";uid="c709bf7f-33d8-4c89-ab28-824c7089799b"
WOFM01000126.1	RepeatMasker	Unknown	531036	531414	2074	+	.	ID="RND-6_FAMILY-768";Tend="1548";Tstart="1160";shortTE="F";uid="1e8b7a6a-585c-4036-b358-c997a663364b"
WOFM01000126.1	RepeatMasker	LINE/RTE-BovB	2999654	3000272	540	+	.	ID="RND-1_FAMILY-691";TEgroup="ctg_29%7CRND-1_FAMILY-691%7C1";Tend="1799";Tstart="944";shortTE="T";uid="80bf9fdd-c877-405a-8a4d-3f214fc62d3d"
WOFM01000126.1	RepeatMasker	Unknown	2807015	2807700	5613	+	.	ID="RND-1_FAMILY-705";Tend="1616";Tstart="928";shortTE="F";uid="3e1efc00-f743-4237-bd76-45bd23d06ae2"
WOFM01000126.1	RepeatMasker	DNA/hAT-Tip100	1630807	1630977	483	+	.	ID="RND-5_FAMILY-1758";Tend="1853";Tstart="1680";shortTE="F";uid="bba51604-bdb6-4f06-a247-b1f0ee0e253d"
WOFM01000126.1	RepeatMasker	Unknown	180571	181251	3770	+	.	ID="RND-1_FAMILY-590";Tend="1588";Tstart="936";shortTE="F";uid="26563e66-d968-4b24-afe9-f6c5348a6d56"
WOFM01000126.1	RepeatMasker	LTR/Gypsy	1142628	1142741	1008	+	.	ID="RND-5_FAMILY-950";Tend="872";Tstart="759";shortTE="F";uid="b894e96e-20be-4fce-a803-55f66fccf48b"
WOFM01000126.1	RepeatMasker	Unknown	190008	190208	448	+	.	ID="RND-5_FAMILY-1933";Tend="1228";Tstart="1035";shortTE="F";uid="4cf09ec1-4777-44d4-856b-03e183fe5693"
WOFM01000126.1	RepeatMasker	Unknown	1235087	1235240	946	+	.	ID="RND-1_FAMILY-247";Tend="1346";Tstart="1193";shortTE="F";uid="e2c86ad6-9012-4235-a1dc-fa702b4f9750"
WOFM01000126.1	RepeatMasker	Unknown	2382084	2383377	8289	+	.	ID="RND-1_FAMILY-0";Tend="2157";Tstart="860";shortTE="F";uid="8073fe6e-2952-4239-a8c0-76b0f1c335b3"
WOFM01000126.1	RepeatMasker	Unknown	1437796	1438055	1563	+	.	ID="RND-1_FAMILY-58";Tend="1219";Tstart="954";shortTE="F";uid="004d783a-64bc-4177-b151-93e23ecc75e5"
WOFM01000126.1	RepeatMasker	Unknown	619004	620451	8791	+	.	ID="RND-1_FAMILY-521";Tend="2374";Tstart="933";shortTE="F";uid="706c4423-9276-4359-84c0-fd5083d9f3f8"
WOFM01000126.1	RepeatMasker	Unknown	1789924	1790960	2862	+	.	ID="RND-2_FAMILY-36";TEgroup="ctg_29%7CRND-2_FAMILY-36%7C1";Tend="1782";Tstart="365";shortTE="F";uid="331db944-f4bd-470b-b0d1-a2a783bb1fe5"
WOFM01000126.1	RepeatMasker	Unknown	2534033	2534870	4216	+	.	ID="RND-1_FAMILY-10";Tend="1894";Tstart="779";shortTE="F";uid="cb913db9-db88-4da4-8106-d9ff6ec47ad0"
WOFM01000126.1	RepeatMasker	DNA/Academ-1	1659556	1660029	1407	+	.	ID="RND-5_FAMILY-1102";Tend="1171";Tstart="676";shortTE="F";uid="262ff11b-4581-422a-bad5-a0487e8e91ab"
WOFM01000126.1	RepeatMasker	Unknown	3418210	3418518	1694	+	.	ID="RND-1_FAMILY-306";Tend="1237";Tstart="923";shortTE="F";uid="f39816bf-a246-49d1-a221-b8b172d26c31"
WOFM01000126.1	RepeatMasker	Unknown	820390	820675	1081	+	.	ID="RND-4_FAMILY-411";Tend="1268";Tstart="1001";shortTE="F";uid="1aa61c45-2258-4792-9622-14997b2e1320"
WOFM01000126.1	RepeatMasker	RC/Helitron	2980127	2980282	557	+	.	ID="RND-4_FAMILY-1280";Tend="1678";Tstart="1487";shortTE="F";uid="9dd84dde-44a6-4c03-87e7-6d6a3cdf8adb"
WOFM01000126.1	RepeatMasker	Unknown	522181	522362	1136	+	.	ID="RND-1_FAMILY-70";Tend="1165";Tstart="968";shortTE="F";uid="ec36d2d9-f01e-490c-a9ed-1e849fee9e4c"
WOFM01000126.1	RepeatMasker	Unknown	245229	245357	488	+	.	ID="RND-4_FAMILY-454";Tend="804";Tstart="674";shortTE="F";uid="70cc28d6-1d6d-48d6-bbb5-80c2f333ab8e"
WOFM01000126.1	RepeatMasker	Unknown	643708	643883	966	+	.	ID="RND-1_FAMILY-2";Tend="1664";Tstart="1496";shortTE="F";uid="461a7ed7-37df-4539-9585-741cb61c4455"
WOFM01000126.1	RepeatMasker	LINE/I	3213879	3214528	3759	+	.	ID="RND-5_FAMILY-6398";Tend="1526";Tstart="893";shortTE="F";uid="aebc6ded-eda1-409f-bbd7-9ca0f9ae635b"
WOFM01000126.1	RepeatMasker	Unknown	866726	868235	3734	+	.	ID="RND-4_FAMILY-527";Tend="1527";Tstart="20";shortTE="F";uid="277fadaa-f286-4fd5-8249-18e4508cda4a"
WOFM01000126.1	RepeatMasker	Unknown	16212	16369	456	+	.	ID="RND-6_FAMILY-4394";Tend="1107";Tstart="961";shortTE="F";uid="f4b86026-bf85-4599-877a-07c39ab43aff"
WOFM01000126.1	RepeatMasker	RC/Helitron	158013	158295	1651	+	.	ID="RND-5_FAMILY-2792";Tend="1138";Tstart="829";shortTE="F";uid="c4e4ae5d-d589-4772-a7f0-640f2a8987aa"
WOFM01000126.1	RepeatMasker	Unknown	2920855	2922025	9365	+	.	ID="RND-1_FAMILY-105";Tend="2013";Tstart="844";shortTE="F";uid="a568954d-28b6-4fc5-b1fb-05ea9b09e786"
WOFM01000126.1	RepeatMasker	DNA/Kolobok-T2	733260	733679	1151	+	.	ID="RND-1_FAMILY-269";Tend="7179";Tstart="6690";shortTE="F";uid="43d3c98b-a82c-42f6-84cf-1fed082c130b"
WOFM01000126.1	RepeatMasker	LTR/Gypsy	154900	155271	556	+	.	ID="RND-1_FAMILY-488";Tend="6127";Tstart="5766";shortTE="F";uid="bdeb460a-c284-4d42-b8bf-8b11eb097310"
WOFM01000126.1	RepeatMasker	Unknown	1634966	1635304	2262	+	.	ID="RND-1_FAMILY-868";Tend="1291";Tstart="956";shortTE="F";uid="7c2a9e3a-6e91-43d7-9ad7-9ec9c0ae16ff"
WOFM01000126.1	RepeatMasker	LTR/Gypsy	2077244	2077955	4455	+	.	ID="RND-6_FAMILY-42";Tend="8906";Tstart="7801";shortTE="F";uid="1e10ae24-9dde-45a5-af42-b9273b67a6e5"
WOFM01000126.1	RepeatMasker	LINE/R1-LOA	2745845	2746122	1553	+	.	ID="RND-6_FAMILY-10295";Tend="1158";Tstart="859";shortTE="F";uid="14555fe2-93c7-4ea6-88d4-3f41c3d35e55"
WOFM01000126.1	RepeatMasker	Unknown	2118871	2119071	601	+	.	ID="RND-5_FAMILY-733";Tend="484";Tstart="294";shortTE="F";uid="262a141e-0c3b-4fd6-a370-8093e4c4b261"
WOFM01000126.1	RepeatMasker	Unknown	2936785	2936936	604	+	.	ID="RND-5_FAMILY-1089";Tend="1307";Tstart="1146";shortTE="F";uid="8a7830ed-793e-462e-bfb8-2df3cb38dd68"
WOFM01000126.1	RepeatMasker	Unknown	2185275	2185674	1168	+	.	ID="RND-5_FAMILY-4093";Tend="1432";Tstart="999";shortTE="F";uid="f093cb62-d8f2-4ef4-b498-773e93f09956"
WOFM01000126.1	RepeatMasker	Unknown	858563	858678	932	+	.	ID="RND-1_FAMILY-517";Tend="1239";Tstart="1124";shortTE="F";uid="22318ee0-ad8a-47eb-bf56-3eca1f721a4d"
WOFM01000126.1	RepeatMasker	Unknown	860761	861127	2320	+	.	ID="RND-5_FAMILY-1913";Tend="1320";Tstart="962";shortTE="F";uid="bbb07719-d4b3-47b7-adc5-89874d5cf259"
WOFM01000126.1	RepeatMasker	Unknown	938323	938676	1116	+	.	ID="RND-5_FAMILY-2648";Tend="1297";Tstart="927";shortTE="F";uid="1a53fe98-9c1d-4526-b3e1-bbfdada590a0"
WOFM01000126.1	RepeatMasker	Unknown	625633	626272	2988	+	.	ID="RND-1_FAMILY-387";Tend="1654";Tstart="954";shortTE="F";uid="707411d9-9a58-4406-bcbe-85b650d0f5f8"
WOFM01000126.1	RepeatMasker	Unknown	1628053	1628268	478	+	.	ID="RND-1_FAMILY-197";Tend="1141";Tstart="912";shortTE="F";uid="c98d6493-31c2-4ee2-9084-f43537232b48"
WOFM01000126.1	RepeatMasker	LTR/Gypsy	1658468	1658850	3307	+	.	ID="RND-6_FAMILY-7186";Tend="5372";Tstart="4989";shortTE="F";uid="eadac188-6f72-499c-b2b8-bca7b365e3ab"
WOFM01000126.1	RepeatMasker	Unknown	1250577	1250761	801	+	.	ID="RND-5_FAMILY-129";Tend="1241";Tstart="1041";shortTE="F";uid="2fb80e4f-a133-464c-911a-d59a9d8e40a8"
WOFM01000126.1	RepeatMasker	RC/Helitron	2307580	2308302	4490	+	.	ID="RND-1_FAMILY-466";Tend="1566";Tstart="847";shortTE="F";uid="03c8c473-f5f5-4d0c-89a7-50a7cbf4dd90"
WOFM01000126.1	RepeatMasker	Unknown	2580162	2580450	2064	+	.	ID="RND-3_FAMILY-391";Tend="1320";Tstart="1033";shortTE="F";uid="9d21aac3-a65e-4453-b3a1-b8b12dc0e25d"
WOFM01000126.1	RepeatMasker	Unknown	1225002	1225301	1552	+	.	ID="RND-1_FAMILY-58";Tend="1270";Tstart="966";shortTE="F";uid="2a09dc7d-d7a8-422f-959b-62f01d6ef589"
WOFM01000126.1	RepeatMasker	Unknown	3357769	3358441	4126	+	.	ID="RND-5_FAMILY-3423";TEgroup="ctg_29%7CRND-5_FAMILY-3423%7C1";Tend="1602";Tstart="914";shortTE="F";uid="8982c407-9a82-4c90-84a7-4298f073104e"
WOFM01000126.1	RepeatMasker	DNA	670554	670727	1181	+	.	ID="RND-5_FAMILY-4767";Tend="1050";Tstart="877";shortTE="F";uid="7802693c-30e3-4440-9016-89258ae4a1e6"
WOFM01000126.1	RepeatMasker	Unknown	601798	601927	838	+	.	ID="RND-1_FAMILY-486";Tend="1041";Tstart="893";shortTE="F";uid="2ed6fcb9-55de-4a4f-b184-558513b10b70"
WOFM01000126.1	RepeatMasker	Unknown	1194133	1194325	818	+	.	ID="RND-1_FAMILY-264";Tend="1126";Tstart="935";shortTE="F";uid="cf70ca70-f7b7-4166-8484-96b9c594b825"
WOFM01000126.1	RepeatMasker	Unknown	2533717	2533852	787	+	.	ID="RND-1_FAMILY-10";Tend="1107";Tstart="972";shortTE="F";uid="65c727c9-9aa1-4083-8329-29b1b0d9b6b5"
WOFM01000126.1	RepeatMasker	LTR/Pao	2371334	2371798	3040	+	.	ID="RND-1_FAMILY-33";Tend="1399";Tstart="936";shortTE="F";uid="826bd909-eabd-4f10-ada1-17f6c6f75755"
WOFM01000126.1	RepeatMasker	Unknown	786470	786684	1092	+	.	ID="RND-5_FAMILY-1913";Tend="1333";Tstart="1123";shortTE="F";uid="3703c0c9-0523-4d01-8d78-c9b512464781"
WOFM01000126.1	RepeatMasker	Unknown	1257782	1258645	5042	+	.	ID="RND-4_FAMILY-84";Tend="1854";Tstart="941";shortTE="F";uid="cea0cf41-b303-46ee-8611-f920f9e3d22c"
WOFM01000126.1	RepeatMasker	Unknown	1456681	1456841	496	+	.	ID="RND-6_FAMILY-1327";Tend="1428";Tstart="1272";shortTE="F";uid="dd1560af-3a18-4ac6-a3b6-ac794fe79079"
WOFM01000126.1	RepeatMasker	Unknown	3237473	3237716	1140	+	.	ID="RND-1_FAMILY-383";Tend="1321";Tstart="1078";shortTE="F";uid="d53b9b7c-471d-46b9-bcb5-df6e0a945e64"
WOFM01000126.1	RepeatMasker	Unknown	1976537	1977079	3198	+	.	ID="RND-1_FAMILY-629";Tend="1375";Tstart="844";shortTE="F";uid="c7cae6f8-49c8-45a2-9fb6-05e7603531d4"
WOFM01000126.1	RepeatMasker	Unknown	3265874	3266003	407	+	.	ID="RND-6_FAMILY-6909";Tend="1067";Tstart="939";shortTE="F";uid="17edbee4-55a8-46cf-a0af-d4055de12c16"
WOFM01000126.1	RepeatMasker	Unknown	988422	988589	450	+	.	ID="RND-4_FAMILY-231";Tend="1330";Tstart="1162";shortTE="F";uid="c7fb6537-3999-4819-b33c-21b7ca26c642"
WOFM01000126.1	RepeatMasker	LTR/Pao	707140	713007	51519	+	.	ID="RND-6_FAMILY-461";Tend="6639";Tstart="772";shortTE="F";uid="c2f98459-e2d0-40e5-8b50-0d8cd9b5df48"
WOFM01000126.1	RepeatMasker	Unknown	2507357	2507510	842	+	.	ID="RND-2_FAMILY-36";Tend="770";Tstart="613";shortTE="F";uid="376984ab-2ecb-4476-810c-cfeadf0f35d9"
WOFM01000126.1	RepeatMasker	DNA	1015186	1015324	627	+	.	ID="RND-5_FAMILY-3205";Tend="1227";Tstart="1089";shortTE="F";uid="80514e72-6ecc-493b-8856-0ebc43e2b3c8"
WOFM01000126.1	RepeatMasker	Unknown	2767902	2768311	4140	+	.	ID="RND-1_FAMILY-126";Tend="1595";Tstart="8";shortTE="F";uid="0b6f6619-6e9e-46fd-930f-d21edcb48cae"
WOFM01000126.1	RepeatMasker	Unknown	2611608	2612017	2107	+	.	ID="RND-1_FAMILY-56";Tend="1407";Tstart="902";shortTE="F";uid="4e3b326e-5e70-4b9a-9a44-f4ae0292b2ca"
WOFM01000126.1	RepeatMasker	LTR/Gypsy	1779891	1780380	4145	+	.	ID="RND-1_FAMILY-25";Tend="1502";Tstart="1013";shortTE="F";uid="1f3da1b0-3af9-4ed3-bf6b-b9d5ff083d90"
WOFM01000126.1	RepeatMasker	DNA/hAT-Tip100	469430	469607	521	+	.	ID="RND-6_FAMILY-1730";Tend="2123";Tstart="1948";shortTE="F";uid="4d1de89e-e6ce-4cad-a0ae-b7d4f534cebf"
WOFM01000126.1	RepeatMasker	DNA/hAT-Ac	1621674	1622214	3331	+	.	ID="RND-1_FAMILY-1119";Tend="1441";Tstart="883";shortTE="F";uid="e9a697a1-cae3-49ba-8432-72fa08d9d5da"
WOFM01000126.1	RepeatMasker	DNA/Crypton-I	89986	90535	3298	+	.	ID="RND-1_FAMILY-254";Tend="1495";Tstart="936";shortTE="F";uid="b52feda6-0dc7-44d2-b052-23d1e202e8ee"
WOFM01000126.1	RepeatMasker	Unknown	858102	858587	1579	+	.	ID="RND-1_FAMILY-141";Tend="1222";Tstart="886";shortTE="F";uid="01934537-bca4-4fb8-9f15-b22806197b5d"
WOFM01000126.1	RepeatMasker	DNA/TcMar-Tc4	2292151	2292617	3330	+	.	ID="RND-1_FAMILY-77";Tend="1905";Tstart="1429";shortTE="F";uid="85bb1c0c-99a3-4b7b-81b0-de7a6f66d344"
WOFM01000126.1	RepeatMasker	DNA	3084885	3085025	552	+	.	ID="RND-6_FAMILY-3844";Tend="1638";Tstart="1496";shortTE="F";uid="2565411f-f8f7-4da5-b8ec-d634dbf14de3"
WOFM01000126.1	RepeatMasker	Unknown	526599	526714	605	+	.	ID="RND-5_FAMILY-5573";Tend="1054";Tstart="932";shortTE="F";uid="eac01da6-7425-411d-b8fa-cc8754dadf35"
WOFM01000126.1	RepeatMasker	RC/Helitron	83495	83886	1802	+	.	ID="RND-1_FAMILY-100";Tend="1337";Tstart="891";shortTE="F";uid="a3ac1905-4d3b-4293-98cc-e93b1f9922bc"
WOFM01000126.1	RepeatMasker	Unknown	1642159	1642916	4409	+	.	ID="RND-1_FAMILY-1";Tend="2053";Tstart="1251";shortTE="F";uid="61f27886-ea8c-4afd-b426-b33bca969089"
WOFM01000126.1	RepeatMasker	Unknown	1606611	1607583	3629	+	.	ID="RND-6_FAMILY-9161";Tend="1730";Tstart="891";shortTE="F";uid="81615d1a-2379-4248-a99e-760809a3ee03"
WOFM01000126.1	RepeatMasker	Unknown	1279799	1280065	1597	+	.	ID="RND-1_FAMILY-562";Tend="1196";Tstart="891";shortTE="F";uid="ae701598-2507-4a49-a4c6-0cfaef383323"
WOFM01000126.1	RepeatMasker	DNA	181225	181374	818	+	.	ID="RND-5_FAMILY-3205";Tend="1228";Tstart="1065";shortTE="F";uid="5f3bbb64-66fb-4d6c-92c6-b43003b20355"
WOFM01000126.1	RepeatMasker	Unknown	244890	245193	1805	+	.	ID="RND-1_FAMILY-58";Tend="1256";Tstart="957";shortTE="F";uid="fe2c966f-bc88-46b2-9959-57231f4cd9b8"
WOFM01000126.1	RepeatMasker	Unknown	1147311	1147590	467	+	.	ID="RND-1_FAMILY-6";Tend="2695";Tstart="2380";shortTE="F";uid="81cc8d30-2e58-4206-bbb8-5adc3ed8a1f6"
WOFM01000126.1	RepeatMasker	DNA/TcMar-Tc4	1022022	1022442	2323	+	.	ID="RND-5_FAMILY-3844";Tend="1402";Tstart="983";shortTE="F";uid="26a1e486-b418-4731-b4a4-413e0d78601a"
WOFM01000126.1	RepeatMasker	Unknown	939957	940073	511	+	.	ID="RND-6_FAMILY-5871";Tend="1084";Tstart="974";shortTE="F";uid="82d9f1c5-bad2-4d88-961d-0fa50d6f4634"
WOFM01000126.1	RepeatMasker	Unknown	1040702	1041073	1796	+	.	ID="RND-1_FAMILY-657";Tend="1205";Tstart="893";shortTE="F";uid="3d5280e7-5ad9-4750-af4d-e4b3fb12c1b3"
WOFM01000126.1	RepeatMasker	DNA/Kolobok-T2	3173209	3175836	8960	+	.	ID="RND-6_FAMILY-1261";Tend="7627";Tstart="4875";shortTE="F";uid="b42ec686-c2c5-46f3-91de-3169aeb69ba7"
WOFM01000126.1	RepeatMasker	Unknown	1878369	1878738	2089	+	.	ID="RND-6_FAMILY-11800";Tend="1553";Tstart="1171";shortTE="F";uid="fdc8efae-c8b7-4b11-9c0b-9bec43e206c9"
WOFM01000126.1	RepeatMasker	Unknown	794484	795007	2179	+	.	ID="RND-1_FAMILY-58";TEgroup="ctg_29%7CRND-1_FAMILY-58%7C1";Tend="1274";Tstart="953";shortTE="F";uid="797635ee-c3cc-4e7b-a40e-066ee52f363c"
WOFM01000126.1	RepeatMasker	Unknown	2502082	2503006	5491	+	.	ID="RND-1_FAMILY-718";Tend="1874";Tstart="921";shortTE="F";uid="43826611-1e74-475c-bc12-d3752a5dc2a6"
WOFM01000126.1	RepeatMasker	Unknown	1057423	1057556	460	+	.	ID="RND-6_FAMILY-357";Tend="1624";Tstart="1457";shortTE="F";uid="925eaaf7-1223-4362-88f4-5f21a0adce98"
WOFM01000126.1	RepeatMasker	Unknown	1546289	1546545	1578	+	.	ID="RND-6_FAMILY-9120";Tend="1186";Tstart="941";shortTE="F";uid="68b1c01f-b7d2-495d-a15b-c43dca879bf4"
WOFM01000126.1	RepeatMasker	LTR/Gypsy	1950582	1951052	2585	+	.	ID="RND-1_FAMILY-378";Tend="11448";Tstart="10974";shortTE="F";uid="3d7838b9-da5f-4ad6-bc9c-c917e1a8de6e"
WOFM01000126.1	RepeatMasker	Unknown	1408407	1408523	1131	+	.	ID="RND-1_FAMILY-2";Tend="2211";Tstart="2059";shortTE="F";uid="42651c80-bb6f-43e6-8069-d817f2adff27"
WOFM01000126.1	RepeatMasker	Unknown	1798920	1799443	3342	+	.	ID="RND-5_FAMILY-141";Tend="1520";Tstart="946";shortTE="F";uid="e83dbe42-4f90-42d7-97b0-a585af8c2bbb"
WOFM01000126.1	RepeatMasker	LTR/Gypsy	800368	800970	4055	+	.	ID="RND-1_FAMILY-83";Tend="1543";Tstart="928";shortTE="F";uid="01ee37a4-88c2-4cf8-9113-090df705a8b9"
WOFM01000126.1	RepeatMasker	Unknown	2832122	2832329	877	+	.	ID="RND-5_FAMILY-123";Tend="3195";Tstart="2983";shortTE="F";uid="19101e74-324c-456e-b1a2-827f0b45e632"
WOFM01000126.1	RepeatMasker	Unknown	564286	564547	1871	+	.	ID="RND-1_FAMILY-1040";Tend="1150";Tstart="893";shortTE="F";uid="b4892fee-6bdf-4dbe-8de3-4d25299e706b"
WOFM01000126.1	RepeatMasker	Unknown	902282	902579	1304	+	.	ID="RND-5_FAMILY-3801";Tend="1866";Tstart="1577";shortTE="F";uid="79d148bf-b4fb-4b8d-a247-c3a7909d7b15"
WOFM01000126.1	RepeatMasker	Unknown	3092749	3093334	4028	+	.	ID="RND-5_FAMILY-141";Tend="1521";Tstart="939";shortTE="F";uid="386df55b-6432-4d9c-adc7-aca5eb26f168"
WOFM01000126.1	RepeatMasker	RC/Helitron	2948340	2948573	1411	+	.	ID="RND-5_FAMILY-2792";Tend="1843";Tstart="1614";shortTE="F";uid="0183a643-d796-483b-a781-e7c91a94cb17"
WOFM01000126.1	RepeatMasker	Unknown	2267973	2268809	5261	+	.	ID="RND-4_FAMILY-84";Tend="1745";Tstart="914";shortTE="F";uid="31e41ce8-2e37-4683-9145-48f415476b4c"
WOFM01000126.1	RepeatMasker	Unknown	3354419	3354623	1325	+	.	ID="RND-1_FAMILY-599";Tend="1375";Tstart="1173";shortTE="F";uid="91533cbc-918a-4751-a5ee-351491b81626"
WOFM01000126.1	RepeatMasker	Unknown	87493	88367	2447	+	.	ID="RND-1_FAMILY-553";Tend="5838";Tstart="4976";shortTE="F";uid="a58e8c11-12ab-4ba1-bf40-afb8bb40a305"
WOFM01000126.1	RepeatMasker	Unknown	525047	525188	991	+	.	ID="RND-6_FAMILY-9161";Tend="931";Tstart="791";shortTE="F";uid="83179c61-9b05-4e9c-95af-0395ade83a43"
WOFM01000126.1	RepeatMasker	Unknown	3024395	3025239	1652	+	.	ID="RND-1_FAMILY-1139";Tend="1937";Tstart="1114";shortTE="F";uid="96b2fb2a-9358-4612-bf2c-83d558a2ffa0"
WOFM01000126.1	RepeatMasker	Unknown	1443371	1445215	15350	+	.	ID="RND-5_FAMILY-5862";Tend="2726";Tstart="887";shortTE="F";uid="ad475179-474c-4a0d-b309-b31023f89465"
WOFM01000126.1	RepeatMasker	Unknown	1731062	1731181	634	+	.	ID="RND-4_FAMILY-804";Tend="1033";Tstart="915";shortTE="F";uid="9ebbee39-ba44-418d-ad68-cd725390cfa4"
WOFM01000126.1	RepeatMasker	LTR/Gypsy	381868	387823	51933	+	.	ID="RND-1_FAMILY-22";Tend="5948";Tstart="1";shortTE="F";uid="5995cec1-39e7-4613-bd9d-1602e809856d"
WOFM01000126.1	RepeatMasker	Unknown	456257	457282	7947	+	.	ID="RND-6_FAMILY-10892";Tend="1565";Tstart="526";shortTE="F";uid="96fa68ae-4685-4c85-a1d8-9f60ac090acb"
WOFM01000126.1	RepeatMasker	LTR/Gypsy	2296772	2297043	1897	+	.	ID="RND-1_FAMILY-150";Tend="8012";Tstart="7776";shortTE="F";uid="9bbc0db1-b548-490c-8d57-ecbdc9727a0c"
WOFM01000126.1	RepeatMasker	Unknown	838593	838828	1560	+	.	ID="RND-6_FAMILY-6323";Tend="1212";Tstart="976";shortTE="F";uid="a0f14fc2-13bf-4e2f-82e6-6c553d4efcbf"
WOFM01000126.1	RepeatMasker	Unknown	2478169	2478341	1019	+	.	ID="RND-1_FAMILY-10";Tend="1118";Tstart="947";shortTE="F";uid="cad60ec3-34ad-4537-987c-b53821d30cb9"
WOFM01000126.1	RepeatMasker	Unknown	1873850	1874338	2144	+	.	ID="RND-1_FAMILY-387";Tend="1694";Tstart="1172";shortTE="F";uid="f09923a1-ebfa-44b6-bf95-9274b72468ca"
WOFM01000126.1	RepeatMasker	Unknown	1016984	1017235	883	+	.	ID="RND-5_FAMILY-1266";Tend="711";Tstart="458";shortTE="F";uid="c765c26f-3dcb-4af6-8e0c-a0b165f59067"
WOFM01000126.1	RepeatMasker	Unknown	854622	854860	1526	+	.	ID="RND-6_FAMILY-1182";Tend="1241";Tstart="1001";shortTE="F";uid="92b40a19-dad8-4950-a28f-e4fc7fb6ecfb"
WOFM01000126.1	RepeatMasker	LTR	1725910	1726130	991	+	.	ID="RND-5_FAMILY-828";Tend="1187";Tstart="965";shortTE="F";uid="dba34994-bcd5-4ab7-9f41-8f9b28397670"
WOFM01000126.1	RepeatMasker	Unknown	2995662	2997178	9449	+	.	ID="RND-4_FAMILY-1209";Tend="2778";Tstart="1242";shortTE="F";uid="8010f2ae-9a74-4fa2-bb52-3bc05524060e"
WOFM01000126.1	RepeatMasker	Unknown	3282022	3282457	880	+	.	ID="RND-1_FAMILY-26";Tend="1374";Tstart="918";shortTE="F";uid="93ac5182-4843-43ce-bb14-f12f32857856"
WOFM01000126.1	RepeatMasker	Unknown	1619391	1619914	1978	+	.	ID="RND-6_FAMILY-1576";Tend="1569";Tstart="948";shortTE="F";uid="27f94b10-389a-4b4b-a0e4-c51f38e80c1c"
WOFM01000126.1	RepeatMasker	DNA/Merlin	404510	405104	2853	+	.	ID="RND-4_FAMILY-263";Tend="1951";Tstart="1358";shortTE="F";uid="49e160f0-f423-41b8-823f-acce92ebbd9f"
WOFM01000126.1	RepeatMasker	LTR/Gypsy	1023051	1029534	14574	+	.	ID="RND-6_FAMILY-550";TEgroup="ctg_29%7CRND-6_FAMILY-550%7C2";Tend="7777";Tstart="742";shortTE="F";uid="34438434-327e-4b6e-884a-36d2204e8a3d"
WOFM01000126.1	RepeatMasker	Unknown	1194487	1195086	784	+	.	ID="RND-5_FAMILY-749";TEgroup="ctg_29%7CRND-5_FAMILY-749%7C1";Tend="1815";Tstart="656";shortTE="F";uid="81246717-073c-4f9f-acf3-e80c355dc337"
WOFM01000126.1	RepeatMasker	LTR/Gypsy	993096	997209	4376	+	.	ID="RND-6_FAMILY-1";Tend="4991";Tstart="908";shortTE="F";uid="590d1e06-f2a7-4391-af0d-14f9b17fd34a"
WOFM01000126.1	RepeatMasker	DNA/Kolobok-T2?	2913594	2914073	2131	+	.	ID="RND-1_FAMILY-62";Tend="1465";Tstart="991";shortTE="F";uid="0135ee85-ea50-43fc-ae84-c975b13d4521"
WOFM01000126.1	RepeatMasker	Unknown	2224832	2225014	517	+	.	ID="RND-5_FAMILY-1089";Tend="1305";Tstart="1159";shortTE="F";uid="59f7962b-047e-4ca7-80b4-d89b716684f5"
WOFM01000126.1	RepeatMasker	LTR/Gypsy	1838408	1839296	6060	+	.	ID="RND-3_FAMILY-160";Tend="2186";Tstart="1305";shortTE="F";uid="b0cb96c4-ff31-445e-b406-8e43c292600c"
WOFM01000126.1	RepeatMasker	DNA/Crypton-I	1458005	1458435	415	+	.	ID="RND-4_FAMILY-334";TEgroup="ctg_29%7CRND-4_FAMILY-334%7C2";Tend="1688";Tstart="989";shortTE="T";uid="0e24a329-e07a-4a8b-9ea4-e88c988df2c6"
WOFM01000126.1	RepeatMasker	LTR/Gypsy	1181108	1181444	998	+	.	ID="GYPSY-24_DEL-I";Tend="2831";Tstart="2574";shortTE="F";uid="46f876df-5092-42ce-92ca-ed91db205fb5"
WOFM01000126.1	RepeatMasker	Unknown	3121029	3121287	773	+	.	ID="RND-6_FAMILY-1784";Tend="991";Tstart="719";shortTE="F";uid="b38909df-8bdf-4834-b45a-3ac093a49bb4"
WOFM01000126.1	RepeatMasker	LTR/Gypsy	415137	416195	5919	+	.	ID="RND-6_FAMILY-550";Tend="7833";Tstart="6775";shortTE="F";uid="a1fa2101-9be4-4148-8656-aee9d661a589"
WOFM01000126.1	RepeatMasker	Unknown	3058788	3059222	2115	+	.	ID="RND-1_FAMILY-383";Tend="1366";Tstart="932";shortTE="F";uid="496f7a9d-23c5-45bb-a957-acf5fae86005"
WOFM01000126.1	RepeatMasker	Unknown	656196	657700	7546	+	.	ID="RND-1_FAMILY-27";Tend="1957";Tstart="758";shortTE="F";uid="90b99bd7-693a-4dc8-90db-89be543fafab"
WOFM01000126.1	RepeatMasker	Unknown	1235350	1235560	461	+	.	ID="RND-4_FAMILY-1370";Tend="1273";Tstart="1043";shortTE="F";uid="a7010e34-e43e-47d4-862f-2e359a68f346"
WOFM01000126.1	RepeatMasker	Unknown	1697184	1697907	3647	+	.	ID="RND-1_FAMILY-38";Tend="3267";Tstart="2571";shortTE="F";uid="e1b1651b-2a5a-4af1-96c7-a2b88763a898"
WOFM01000126.1	RepeatMasker	Unknown	682513	682714	785	+	.	ID="RND-5_FAMILY-3163";Tend="1151";Tstart="966";shortTE="F";uid="2b59a185-61ae-4836-9ab8-e78715fd8f5c"
WOFM01000126.1	RepeatMasker	DNA/Merlin	2403559	2403953	2012	+	.	ID="RND-4_FAMILY-263";Tend="1985";Tstart="1582";shortTE="F";uid="d317e923-a065-4c3f-b6fb-1e62750bd0b6"
WOFM01000126.1	RepeatMasker	DNA/hAT-Tip100	1915867	1916092	428	+	.	ID="RND-4_FAMILY-1429";TEgroup="ctg_29%7CRND-4_FAMILY-1429%7C1";Tend="1272";Tstart="938";shortTE="T";uid="5e417ccf-e7bf-4019-a8db-575d7f30ae95"
WOFM01000126.1	RepeatMasker	Unknown	1020434	1021709	8772	+	.	ID="RND-5_FAMILY-4398";Tend="1912";Tstart="629";shortTE="F";uid="09169eaf-b891-475b-99e4-665a1d291772"
WOFM01000126.1	RepeatMasker	Unknown	1814855	1815232	2161	+	.	ID="RND-5_FAMILY-4577";Tend="1322";Tstart="948";shortTE="F";uid="17ae12b5-b698-4182-ab22-98bffba65cf1"
WOFM01000126.1	RepeatMasker	Unknown	1064861	1065507	3298	+	.	ID="RND-1_FAMILY-249";Tend="1751";Tstart="1079";shortTE="F";uid="5adcd026-5633-4a10-a49d-94f53c19c6fb"
WOFM01000126.1	RepeatMasker	Unknown	3027509	3027707	426	+	.	ID="RND-1_FAMILY-438";Tend="1164";Tstart="976";shortTE="F";uid="55f3c52d-7182-4d00-9c51-be81218a6516"
WOFM01000126.1	RepeatMasker	Unknown	3060358	3060488	927	+	.	ID="RND-1_FAMILY-247";Tend="1344";Tstart="1218";shortTE="F";uid="7d19e5f6-5d7b-4a1b-a35b-f1bee628778f"
WOFM01000126.1	RepeatMasker	DNA/Academ-1	637964	638333	2758	+	.	ID="RND-6_FAMILY-8166";Tend="1866";Tstart="1497";shortTE="F";uid="51560d6c-e7bc-4113-a9ec-5f516561b18c"
WOFM01000126.1	RepeatMasker	LTR/Gypsy	1410730	1421855	75453	+	.	ID="RND-1_FAMILY-346";Tend="10952";Tstart="1";shortTE="F";uid="6e98a1ae-e3ba-4fc7-9add-779a533b78f1"
WOFM01000126.1	RepeatMasker	LTR/Gypsy	1673167	1685567	79891	+	.	ID="RND-6_FAMILY-6392";Tend="10269";Tstart="195";shortTE="F";uid="3bc46f52-85ed-477e-a9fb-517b19c325c6"
WOFM01000126.1	RepeatMasker	LTR/Gypsy	2681266	2681676	732	+	.	ID="RND-1_FAMILY-1129";Tend="5171";Tstart="4713";shortTE="F";uid="96387063-08b5-4f7e-b5b0-9a3fd26ead82"
WOFM01000126.1	RepeatMasker	Unknown	3283495	3283699	1248	+	.	ID="RND-1_FAMILY-504";Tend="1151";Tstart="949";shortTE="F";uid="9f171e2e-484c-468a-ab83-73471d9739dc"
WOFM01000126.1	RepeatMasker	Unknown	1295252	1295614	2248	+	.	ID="RND-1_FAMILY-98";Tend="1473";Tstart="1120";shortTE="F";uid="992b018c-2a6b-4099-a50c-3426dea08a0d"
WOFM01000126.1	RepeatMasker	Unknown	3059343	3059669	647	+	.	ID="RND-1_FAMILY-247";TEgroup="ctg_29%7CRND-1_FAMILY-247%7C2";Tend="1344";Tstart="866";shortTE="F";uid="d44d302e-79f6-463d-a85e-e8c2b84b3b1c"
WOFM01000126.1	RepeatMasker	DNA/Crypton-I	1836150	1836733	2725	+	.	ID="RND-3_FAMILY-131";Tend="1829";Tstart="1240";shortTE="F";uid="8ecfd14c-0f56-43e8-995a-503e691e9b8c"
WOFM01000126.1	RepeatMasker	Unknown	656027	656137	603	+	.	ID="RND-6_FAMILY-15";Tend="1118";Tstart="1007";shortTE="F";uid="c6473a9f-b639-420e-a140-e2c8dca857ef"
WOFM01000126.1	RepeatMasker	Unknown	933121	933867	2917	+	.	ID="RND-6_FAMILY-1373";Tend="1429";Tstart="641";shortTE="F";uid="83f37920-e76c-4275-9102-ada84e44f8bd"
WOFM01000126.1	RepeatMasker	RC/Helitron	2843309	2845032	5164	+	.	ID="RND-6_FAMILY-1517";Tend="2330";Tstart="615";shortTE="F";uid="98e59559-51fa-472c-9e14-b0f8aaa95a7d"
WOFM01000126.1	RepeatMasker	Unknown	2526930	2527179	1114	+	.	ID="RND-1_FAMILY-75";Tend="1173";Tstart="871";shortTE="F";uid="f0844ec0-96cd-48de-babc-e116cf96801c"
WOFM01000126.1	RepeatMasker	LTR/Gypsy	3328525	3328991	3495	+	.	ID="RND-1_FAMILY-226";Tend="7715";Tstart="7250";shortTE="F";uid="b31ed058-f25f-4ac9-9801-d7e354f7c177"
WOFM01000126.1	RepeatMasker	Unknown	214862	215013	855	+	.	ID="RND-6_FAMILY-3860";Tend="1744";Tstart="1592";shortTE="F";uid="9e37f2ea-c1b6-4890-81ea-e81370b2307a"
WOFM01000126.1	RepeatMasker	DNA/Academ-1	1531769	1532071	1574	+	.	ID="RND-6_FAMILY-4762";Tend="1182";Tstart="885";shortTE="F";uid="9c75ef15-3f86-46d9-990a-435e56b61d83"
WOFM01000126.1	RepeatMasker	Unknown	137139	137555	2452	+	.	ID="RND-4_FAMILY-804";Tend="1319";Tstart="913";shortTE="F";uid="f0d36685-e141-43b7-b445-94a41cc56357"
WOFM01000126.1	RepeatMasker	LTR/Copia	17829	23825	40906	+	.	ID="RND-1_FAMILY-136";Tend="6821";Tstart="815";shortTE="F";uid="eae25372-dbee-4c8a-92dd-cadd9cff4208"
WOFM01000126.1	RepeatMasker	Unknown	2017806	2017952	1096	+	.	ID="RND-5_FAMILY-2694";Tend="1079";Tstart="930";shortTE="F";uid="ec0bdf60-f6f8-4fed-a0ed-9bbea8645f59"
WOFM01000126.1	RepeatMasker	Unknown	1190147	1190292	450	+	.	ID="RND-1_FAMILY-328";Tend="1140";Tstart="995";shortTE="F";uid="9202e95b-6b5f-4483-bfbe-ffab51ae61ad"
WOFM01000126.1	RepeatMasker	Unknown	525807	525962	1071	+	.	ID="RND-1_FAMILY-1";Tend="2051";Tstart="1890";shortTE="F";uid="3d66f309-37ce-4502-a72e-1b038feb6d44"
WOFM01000126.1	RepeatMasker	LTR/Gypsy	2100465	2101020	647	+	.	ID="RND-5_FAMILY-1656";Tend="1530";Tstart="963";shortTE="F";uid="ad1b2bde-9f11-467c-a3d3-21a11c865e4d"
WOFM01000126.1	RepeatMasker	Unknown	1179129	1179253	668	+	.	ID="RND-1_FAMILY-438";Tend="1090";Tstart="960";shortTE="F";uid="125727c0-550b-4b32-9803-3461e7529d06"
WOFM01000126.1	RepeatMasker	Unknown	294867	295240	1535	+	.	ID="RND-4_FAMILY-1098";Tend="1286";Tstart="874";shortTE="F";uid="48cafb25-e244-44a4-b14c-3a3b543e032c"
WOFM01000126.1	RepeatMasker	Unknown	741472	742022	3787	+	.	ID="RND-5_FAMILY-222";Tend="1455";Tstart="872";shortTE="F";uid="5b3b028c-08e6-45dd-ad41-d593c0a7281a"
WOFM01000126.1	RepeatMasker	Unknown	2087925	2088050	5065	+	.	ID="RND-1_FAMILY-984";TEgroup="ctg_29%7CRND-1_FAMILY-984%7C1";Tend="1659";Tstart="831";shortTE="F";uid="22d949b2-15f2-4227-a678-0335a8097cd7"
WOFM01000126.1	RepeatMasker	DNA/hAT-hAT19	1713447	1713575	714	+	.	ID="RND-6_FAMILY-4704";Tend="1536";Tstart="1403";shortTE="F";uid="28ace1b2-1452-444a-a91f-ec7762116cc5"
WOFM01000126.1	RepeatMasker	LTR/Gypsy	2107186	2107547	658	+	.	ID="RND-6_FAMILY-7355";Tend="1530";Tstart="1174";shortTE="F";uid="e93b78ad-c2e9-43af-ace2-2cbba5fa3ef8"
WOFM01000126.1	RepeatMasker	Unknown	2072700	2072939	705	+	.	ID="RND-6_FAMILY-1182";Tend="1275";Tstart="1019";shortTE="F";uid="0573426c-62f2-4f02-847e-d067593be8a9"
WOFM01000126.1	RepeatMasker	Unknown	1711393	1712594	7028	+	.	ID="RND-5_FAMILY-271";Tend="2070";Tstart="860";shortTE="F";uid="b5b085ce-06ce-4314-94b5-0f952d8b7628"
WOFM01000126.1	RepeatMasker	Unknown	851178	851634	2497	+	.	ID="RND-1_FAMILY-26";Tend="1393";Tstart="918";shortTE="F";uid="d36689e4-ef57-4dad-ad36-5e6d2168efd2"
WOFM01000126.1	RepeatMasker	DNA/Kolobok-T2?	2962359	2962834	2267	+	.	ID="RND-1_FAMILY-62";Tend="1449";Tstart="974";shortTE="F";uid="40726256-4463-425a-b190-e2ee14a99bbb"
WOFM01000126.1	RepeatMasker	Unknown	1428334	1428542	530	+	.	ID="RND-6_FAMILY-734";Tend="1153";Tstart="930";shortTE="F";uid="72305419-40eb-4315-8f5e-b073be0212bb"
WOFM01000126.1	RepeatMasker	Unknown	795566	795714	848	+	.	ID="RND-6_FAMILY-3860";Tend="1749";Tstart="1596";shortTE="F";uid="08fdc9a4-b50f-4cb1-a979-59b30bb1d494"
WOFM01000126.1	RepeatMasker	DNA/TcMar-Mariner	2171977	2172107	630	+	.	ID="RND-4_FAMILY-286";Tend="1169";Tstart="1044";shortTE="F";uid="48453e62-54e3-4e42-a91a-46d699990762"
WOFM01000126.1	RepeatMasker	Unknown	1986153	1986253	625	+	.	ID="RND-5_FAMILY-1342";Tend="1193";Tstart="1093";shortTE="F";uid="8d66b8f0-1d67-4f1b-a0ee-063b3ed5f08f"
WOFM01000126.1	RepeatMasker	LTR/Gypsy	2832339	2832852	2763	+	.	ID="RND-5_FAMILY-950";Tend="7778";Tstart="7242";shortTE="F";uid="42544226-8d5c-434c-938f-474589e0bd42"
WOFM01000126.1	RepeatMasker	RC/Helitron	952408	952759	820	+	.	ID="RND-5_FAMILY-2192";Tend="1039";Tstart="693";shortTE="F";uid="eac34718-2c2d-451c-a747-5e61d3d2225b"
WOFM01000126.1	RepeatMasker	Unknown	3255696	3255856	628	+	.	ID="RND-4_FAMILY-1370";Tend="1556";Tstart="1393";shortTE="F";uid="3b95695c-510a-4438-86c4-a28ca3dad7b6"
WOFM01000126.1	RepeatMasker	Unknown	1548272	1548473	1220	+	.	ID="RND-5_FAMILY-222";Tend="1086";Tstart="885";shortTE="F";uid="ae0441b1-45f7-4e6c-a664-eaee016a2088"
WOFM01000126.1	RepeatMasker	Unknown	633913	634089	691	+	.	ID="RND-5_FAMILY-140";Tend="1125";Tstart="958";shortTE="F";uid="bc8f6f98-ffd5-46d6-a18c-3ba3b488fb81"
WOFM01000126.1	RepeatMasker	Unknown	2752935	2753336	2252	+	.	ID="RND-5_FAMILY-397";Tend="1246";Tstart="848";shortTE="F";uid="b4344088-9457-430c-b172-82e62b05954e"
WOFM01000126.1	RepeatMasker	Unknown	3013013	3013893	5799	+	.	ID="RND-1_FAMILY-2";Tend="2412";Tstart="1505";shortTE="F";uid="a94b3f83-1c9c-421b-8b0c-c06aaa83bb11"
WOFM01000126.1	RepeatMasker	Unknown	1641494	1641654	1169	+	.	ID="RND-1_FAMILY-2";Tend="898";Tstart="737";shortTE="F";uid="9ce5fdbc-cb5e-4553-b991-18120a6fe6e8"
WOFM01000126.1	RepeatMasker	DNA/Ginger-2	2039744	2039933	586	+	.	ID="RND-4_FAMILY-572";Tend="1009";Tstart="827";shortTE="F";uid="9ec885f3-a465-4914-91ab-ddaef13ee80e"
WOFM01000126.1	RepeatMasker	Unknown	2392590	2392701	664	+	.	ID="RND-1_FAMILY-1040";Tend="1009";Tstart="888";shortTE="F";uid="acefbb1d-296d-4812-a2d0-b79361b9cd91"
WOFM01000126.1	RepeatMasker	DNA/TcMar-Mariner	1340179	1340353	648	+	.	ID="RND-4_FAMILY-286";Tend="1046";Tstart="869";shortTE="F";uid="94a630cd-7890-4155-b838-3cf1003ea44a"
WOFM01000126.1	RepeatMasker	LTR/Copia	3352062	3352185	440	+	.	ID="RND-2_FAMILY-293";Tend="6314";Tstart="6195";shortTE="F";uid="e19f08e6-d4f8-45a0-8880-8508909a012a"
WOFM01000126.1	RepeatMasker	LTR/Gypsy	10774	11257	4266	+	.	ID="RND-1_FAMILY-25";Tend="1494";Tstart="1010";shortTE="F";uid="70015ed7-21e3-4ce3-913d-7330418e9d3e"
WOFM01000126.1	RepeatMasker	LINE/RTE-BovB	1285560	1286198	5135	+	.	ID="RND-1_FAMILY-409";Tend="1765";Tstart="1125";shortTE="F";uid="ded5c3f8-daa6-42a2-91b2-82179a33e913"
WOFM01000126.1	RepeatMasker	LTR/Copia	789012	789180	883	+	.	ID="RND-6_FAMILY-52";Tend="1053";Tstart="885";shortTE="F";uid="5cac520c-bbe6-4b57-8d9e-eabf1577a502"
WOFM01000126.1	RepeatMasker	DNA	2253726	2253904	1053	+	.	ID="RND-5_FAMILY-4767";Tend="1047";Tstart="874";shortTE="F";uid="a4c10ba2-11c3-477c-8d60-99e5a1ad7f9b"
WOFM01000126.1	RepeatMasker	Unknown	1485092	1485327	1620	+	.	ID="RND-6_FAMILY-8241";Tend="1574";Tstart="1324";shortTE="F";uid="79d79122-a537-4f58-a6bc-f2aa213b47df"
WOFM01000126.1	RepeatMasker	Unknown	95167	96624	6581	+	.	ID="RND-1_FAMILY-27";Tend="2450";Tstart="750";shortTE="F";uid="4ac8fbcc-ec3e-4ab0-8d0f-2ba80e62965e"
WOFM01000126.1	RepeatMasker	Unknown	918456	918583	1097	+	.	ID="RND-1_FAMILY-247";Tend="1345";Tstart="1218";shortTE="F";uid="04a66f05-1566-44d1-9454-bb7974b1bbf0"
WOFM01000126.1	RepeatMasker	Unknown	1148082	1148554	867	+	.	ID="RND-1_FAMILY-449";Tend="1830";Tstart="1380";shortTE="F";uid="3bb3fa84-61a1-4da2-a514-526c537d2539"
WOFM01000126.1	RepeatMasker	Unknown	2873493	2873681	453	+	.	ID="RND-4_FAMILY-900";Tend="1649";Tstart="1460";shortTE="F";uid="433e92e2-253e-4b8d-bc2a-157459554ba6"
WOFM01000126.1	RepeatMasker	Unknown	901684	902065	2615	+	.	ID="RND-5_FAMILY-3801";Tend="1583";Tstart="1200";shortTE="F";uid="376a51a3-de7c-496d-904e-789b7dddacd6"
WOFM01000126.1	RepeatMasker	DNA/hAT-Tip100	3098710	3099797	3927	+	.	ID="RND-6_FAMILY-3400";TEgroup="ctg_29%7CRND-6_FAMILY-3400%7C1";Tend="1600";Tstart="586";shortTE="F";uid="42d0a183-6364-4c81-91ef-c3d44ed447a2"
WOFM01000126.1	RepeatMasker	Unknown	2576699	2576911	959	+	.	ID="RND-4_FAMILY-1370";Tend="1261";Tstart="1052";shortTE="F";uid="42a0c70c-facf-42b0-97f0-14bc33c93bd8"
WOFM01000126.1	RepeatMasker	LTR/Gypsy	2783898	2785220	8801	+	.	ID="RND-3_FAMILY-160";Tend="2198";Tstart="842";shortTE="F";uid="682bdcff-699b-4699-af00-d46b7a51569b"
WOFM01000126.1	RepeatMasker	Unknown	2647836	2648306	3290	+	.	ID="RND-1_FAMILY-60";Tend="1418";Tstart="946";shortTE="F";uid="0eeab4b7-22f2-45ea-a203-ac6f71599201"
WOFM01000126.1	RepeatMasker	Unknown	525447	525635	1003	+	.	ID="RND-1_FAMILY-1";Tend="1890";Tstart="1681";shortTE="F";uid="441da4ec-a63a-401d-9c66-ede0585cc3ed"
WOFM01000126.1	RepeatMasker	Unknown	2522731	2523373	2138	+	.	ID="RND-2_FAMILY-36";Tend="1776";Tstart="1148";shortTE="F";uid="d17185ef-b156-4ac6-8647-8f0443a80df8"
WOFM01000126.1	RepeatMasker	LTR/Gypsy	124629	127116	18612	+	.	ID="RND-1_FAMILY-1061";Tend="7188";Tstart="4675";shortTE="F";uid="1f25adfb-5b0f-4452-a1ea-a7fcc650e7ed"
WOFM01000126.1	RepeatMasker	Unknown	1914870	1915065	1086	+	.	ID="RND-1_FAMILY-197";Tend="1108";Tstart="897";shortTE="F";uid="f02afff5-acb8-422b-8233-2a715ed8d77e"
WOFM01000126.1	RepeatMasker	Unknown	305702	305818	696	+	.	ID="RND-6_FAMILY-4162";Tend="1159";Tstart="1048";shortTE="F";uid="091c2461-7f98-4a23-8791-906160fd626b"
WOFM01000126.1	RepeatMasker	Unknown	3279802	3280015	1406	+	.	ID="RND-5_FAMILY-905";Tend="947";Tstart="734";shortTE="F";uid="327f1c4e-c8c8-4d15-8595-b0bbf30db0e0"
WOFM01000126.1	RepeatMasker	Unknown	2463086	2463282	1253	+	.	ID="RND-1_FAMILY-133";Tend="1083";Tstart="894";shortTE="F";uid="32c7a459-3362-42bc-94d4-b86304b8af3c"
WOFM01000126.1	RepeatMasker	Unknown	17431	17705	1591	+	.	ID="RND-1_FAMILY-684";Tend="1200";Tstart="920";shortTE="F";uid="7789d158-6d09-4186-a944-dba60bf0bd4a"
WOFM01000126.1	RepeatMasker	DNA/Academ-1	2883162	2883496	1370	+	.	ID="RND-5_FAMILY-1102";Tend="1056";Tstart="701";shortTE="F";uid="20ab754d-90a9-4e2a-bf52-e81e9eb22114"
WOFM01000126.1	RepeatMasker	Unknown	3280535	3282030	9333	+	.	ID="RND-5_FAMILY-905";Tend="2422";Tstart="934";shortTE="F";uid="5c9f8d44-dc78-4168-ab4d-1c8e6c8ac27e"
WOFM01000126.1	RepeatMasker	DNA/CMC-EnSpm	3334422	3334846	3459	+	.	ID="RND-1_FAMILY-350";Tend="1332";Tstart="894";shortTE="F";uid="9dc2ec72-aedc-4ec4-89f0-de34628227d2"
WOFM01000126.1	RepeatMasker	Unknown	1672039	1672276	747	+	.	ID="RND-5_FAMILY-733";Tend="2020";Tstart="1838";shortTE="F";uid="94789c44-855c-46bc-93b0-2330ca2255f4"
WOFM01000126.1	RepeatMasker	LTR/Gypsy	1396275	1403256	57966	+	.	ID="RND-6_FAMILY-4705";Tend="6984";Tstart="1";shortTE="F";uid="c41bc6c7-f969-45d7-95f8-c74f59603d91"
WOFM01000126.1	RepeatMasker	DNA/Academ-1	2462192	2462578	1293	+	.	ID="RND-6_FAMILY-1298";Tend="1370";Tstart="968";shortTE="F";uid="4b4fcff3-05d5-40fd-8db1-0ac76c83ea22"
WOFM01000126.1	RepeatMasker	Unknown	525181	525435	1118	+	.	ID="RND-1_FAMILY-380";Tend="1203";Tstart="944";shortTE="F";uid="a020dd25-b19a-44e6-9cfa-2f238ea5b380"
WOFM01000126.1	RepeatMasker	Unknown	2925	3585	2235	+	.	ID="RND-6_FAMILY-6372";Tend="1661";Tstart="970";shortTE="F";uid="75485d92-8de5-4629-8e1c-20fc975aafe0"
WOFM01000126.1	RepeatMasker	Unknown	2833980	2834095	474	+	.	ID="RND-1_FAMILY-10";Tend="1254";Tstart="1129";shortTE="F";uid="0196888c-c593-4635-8427-6db8408173fe"
WOFM01000126.1	RepeatMasker	Unknown	2232304	2232834	1596	+	.	ID="RND-4_FAMILY-1098";Tend="1453";Tstart="864";shortTE="F";uid="091cb6d9-496d-4cab-8964-cf5a950cce8d"
WOFM01000126.1	RepeatMasker	Unknown	2463947	2464375	3777	+	.	ID="RND-1_FAMILY-126";Tend="1764";Tstart="806";shortTE="F";uid="c6d86861-ad41-459a-8c65-b5d11bb3394b"
WOFM01000126.1	RepeatMasker	Unknown	395247	397885	12358	+	.	ID="RND-1_FAMILY-1016";Tend="3032";Tstart="772";shortTE="F";uid="8d91ccfe-9320-4891-b193-0a0d5f244d51"
WOFM01000126.1	RepeatMasker	Unknown	1613204	1613480	1015	+	.	ID="RND-6_FAMILY-9706";Tend="1204";Tstart="873";shortTE="F";uid="b1e56a5d-144e-4d82-b9a1-ee6849a5225d"
WOFM01000126.1	RepeatMasker	DNA/Crypton-I	905011	905370	1074	+	.	ID="RND-4_FAMILY-334";Tend="1696";Tstart="1358";shortTE="F";uid="a8e9eb19-172e-4c9e-be62-d342590cc0c9"
WOFM01000126.1	RepeatMasker	DNA/Crypton-I	1456082	1456309	1302	+	.	ID="RND-4_FAMILY-246";Tend="1532";Tstart="1302";shortTE="F";uid="e7359d87-897b-4e6a-b456-839997070ad9"
WOFM01000126.1	RepeatMasker	Unknown	2035008	2035354	1600	-	.	ID="RND-6_FAMILY-8731";Tend="1240";Tstart="895";shortTE="F";uid="326525c9-e129-4b3a-879b-8ce89ed298b4"
WOFM01000126.1	RepeatMasker	Unknown	1021709	1022025	1713	-	.	ID="RND-1_FAMILY-416";Tend="1330";Tstart="976";shortTE="F";uid="dbba4cf7-c224-48b3-aaa4-780f7fcae4ec"
WOFM01000126.1	RepeatMasker	Unknown	3008620	3008881	1672	-	.	ID="RND-6_FAMILY-9161";Tend="1744";Tstart="1485";shortTE="F";uid="50d3208e-064e-43a0-96e5-80d2327ede0f"
WOFM01000126.1	RepeatMasker	LTR/Pao	871932	872153	436	-	.	ID="RND-1_FAMILY-1105";Tend="3363";Tstart="3142";shortTE="F";uid="544b7600-bee3-40d0-8823-a9b777b1746a"
WOFM01000126.1	RepeatMasker	Unknown	2419523	2419792	1850	-	.	ID="RND-1_FAMILY-629";Tend="1362";Tstart="1095";shortTE="F";uid="b0eb5743-e4d8-4f8e-a6d1-b1b64b89afd7"
WOFM01000126.1	RepeatMasker	DNA/Kolobok-Hydra	1043383	1043755	1531	-	.	ID="RND-5_FAMILY-198";Tend="2073";Tstart="1708";shortTE="F";uid="111f9286-448f-40b8-a404-495c4e7bb160"
WOFM01000126.1	RepeatMasker	Unknown	2648638	2648811	1260	-	.	ID="RND-1_FAMILY-70";Tend="1165";Tstart="992";shortTE="F";uid="9a881f91-2abe-41ae-ae0b-fadcab66f3b0"
WOFM01000126.1	RepeatMasker	LTR/Gypsy	2379100	2382086	22490	-	.	ID="RND-1_FAMILY-259";Tend="6308";Tstart="3314";shortTE="F";uid="b783a32f-37e4-4ba4-b610-a0075b92b00f"
WOFM01000126.1	RepeatMasker	Unknown	3354268	3354408	779	-	.	ID="RND-1_FAMILY-27";Tend="1657";Tstart="1516";shortTE="F";uid="199be1d2-edb1-4b96-8071-ff4cb2aa22ad"
WOFM01000126.1	RepeatMasker	LTR/Gypsy	69816	70392	806	-	.	ID="RND-6_FAMILY-158";Tend="1798";Tstart="1219";shortTE="F";uid="9ece1174-04c3-4e83-861e-10b877fb674c"
WOFM01000126.1	RepeatMasker	Unknown	913827	914079	838	-	.	ID="RND-4_FAMILY-128";Tend="1191";Tstart="935";shortTE="F";uid="68369962-590a-4c4a-ba2d-e9e467584d94"
WOFM01000126.1	RepeatMasker	Unknown	2531157	2531770	623	-	.	ID="RND-5_FAMILY-192";Tend="2120";Tstart="1497";shortTE="F";uid="4698a292-45dc-4d9f-9b02-1c1533c18c76"
WOFM01000126.1	RepeatMasker	Unknown	2132214	2132453	899	-	.	ID="RND-6_FAMILY-2995";Tend="1201";Tstart="962";shortTE="F";uid="c5281aff-8fde-425a-adc2-cfc22ff34dda"
WOFM01000126.1	RepeatMasker	LTR/Gypsy	61201	61668	2848	-	.	ID="RND-1_FAMILY-384";Tend="1304";Tstart="792";shortTE="F";uid="bb574287-2857-41db-bd78-e55b6926c454"
WOFM01000126.1	RepeatMasker	Unknown	2020376	2020535	553	-	.	ID="RND-6_FAMILY-11995";Tend="1456";Tstart="1296";shortTE="F";uid="79cbf39c-1ee1-4414-8755-1bb5e5376181"
WOFM01000126.1	RepeatMasker	Unknown	2896428	2896593	1242	-	.	ID="RND-1_FAMILY-70";Tend="1165";Tstart="996";shortTE="F";uid="777d15c6-4d4c-4515-ae49-83ba1ef74997"
WOFM01000126.1	RepeatMasker	DNA/hAT-Tip100	1869790	1869951	837	-	.	ID="RND-4_FAMILY-959";Tend="1275";Tstart="1101";shortTE="F";uid="2c72089e-3154-4489-b887-a1b734753204"
WOFM01000126.1	RepeatMasker	Unknown	366607	366802	872	-	.	ID="RND-6_FAMILY-756";Tend="1058";Tstart="857";shortTE="F";uid="3f5e535a-6048-4171-8e45-fe468d14393d"
WOFM01000126.1	RepeatMasker	Unknown	1313210	1313874	3674	-	.	ID="RND-6_FAMILY-2718";Tend="1733";Tstart="987";shortTE="F";uid="052f74cb-d0e4-4593-a5ea-efa77c23ee75"
WOFM01000126.1	RepeatMasker	Unknown	208851	209486	3456	-	.	ID="RND-4_FAMILY-1722";Tend="1348";Tstart="711";shortTE="F";uid="93f31898-ace1-42ff-af9a-fbd795fc8f78"
WOFM01000126.1	RepeatMasker	Unknown	1407139	1407553	2320	-	.	ID="RND-6_FAMILY-15";Tend="1479";Tstart="1073";shortTE="F";uid="495ce455-4019-44e6-937c-310d6e642ac6"
WOFM01000126.1	RepeatMasker	Unknown	2238331	2238447	662	-	.	ID="RND-6_FAMILY-1324";Tend="1262";Tstart="1146";shortTE="F";uid="63bd9cdc-3953-42b3-9217-db1ccae53e99"
WOFM01000126.1	RepeatMasker	Unknown	2034065	2034257	468	-	.	ID="RND-1_FAMILY-684";Tend="1306";Tstart="1121";shortTE="F";uid="d5177c9b-3bf9-4728-9f93-8d798e0570b6"
WOFM01000126.1	RepeatMasker	DNA/Academ-1	2321804	2322126	1121	-	.	ID="RND-1_FAMILY-579";Tend="1801";Tstart="1481";shortTE="F";uid="70bca4d4-d324-45d3-9c39-0ed0a81d3dd2"
WOFM01000126.1	RepeatMasker	Unknown	2099236	2099852	4662	-	.	ID="RND-1_FAMILY-248";Tend="1504";Tstart="867";shortTE="F";uid="fb6cc04e-96a1-4382-9e7b-e3622e29c132"
WOFM01000126.1	RepeatMasker	DNA/PiggyBac	2930274	2930501	513	-	.	ID="PIGGYBAC-24_LMI";Tend="1151";Tstart="925";shortTE="F";uid="82a85cc1-f5ba-4c11-8c16-5df011017353"
WOFM01000126.1	RepeatMasker	LTR/Gypsy	2136790	2137286	2946	-	.	ID="RND-4_FAMILY-559";Tend="7751";Tstart="7271";shortTE="F";uid="6d52b909-83ad-46f0-a609-7bad6e0ecec3"
WOFM01000126.1	RepeatMasker	Unknown	1609671	1609809	593	-	.	ID="RND-2_FAMILY-36";Tend="1646";Tstart="1513";shortTE="F";uid="9488459d-2afd-484a-b9f9-61caa0b6cef4"
WOFM01000126.1	RepeatMasker	LTR/Gypsy	277429	277631	545	-	.	ID="GYPSY-24_DEL-I";Tend="2817";Tstart="2618";shortTE="F";uid="208d5107-e859-40a2-8187-03098e27ed17"
WOFM01000126.1	RepeatMasker	Unknown	30102	30471	1992	-	.	ID="RND-6_FAMILY-1914";Tend="1325";Tstart="926";shortTE="F";uid="22aa8479-5513-4c27-b34a-b27b99a01d96"
WOFM01000126.1	RepeatMasker	Unknown	2280852	2282835	11158	-	.	ID="RND-1_FAMILY-233";Tend="2860";Tstart="751";shortTE="F";uid="14ab27c5-9483-4a0b-b825-25be50b4e387"
WOFM01000126.1	RepeatMasker	DNA/hAT	3184816	3184935	729	-	.	ID="RND-5_FAMILY-1560";Tend="1107";Tstart="987";shortTE="F";uid="53d7868b-d00e-4bb3-ae52-6ab93e17cc68"
WOFM01000126.1	RepeatMasker	DNA/Crypton-I	405186	405386	918	-	.	ID="RND-6_FAMILY-4026";Tend="1155";Tstart="915";shortTE="F";uid="22027f85-0f2e-4aaa-b9ba-f36df41789c2"
WOFM01000126.1	RepeatMasker	Unknown	279313	280363	6925	-	.	ID="RND-1_FAMILY-48";Tend="1925";Tstart="829";shortTE="F";uid="d4638d6d-0dcb-4532-9c8a-55913acbc477"
WOFM01000126.1	RepeatMasker	Unknown	785254	785420	930	-	.	ID="RND-6_FAMILY-80";Tend="1273";Tstart="1109";shortTE="F";uid="9c27705c-8d5e-4fea-b2c5-2c00756dd4c4"
WOFM01000126.1	RepeatMasker	LTR/Gypsy	3339582	3345730	51895	-	.	ID="RND-6_FAMILY-3720";Tend="12606";Tstart="6467";shortTE="F";uid="83c46023-7a4b-4cd8-a360-ea0aec5bf5fe"
WOFM01000126.1	RepeatMasker	DNA/TcMar-Mariner	1995281	1997135	14748	-	.	ID="RND-1_FAMILY-372";Tend="3911";Tstart="2040";shortTE="F";uid="5c4798b1-73f8-4efd-8226-42ffc27f5579"
WOFM01000126.1	RepeatMasker	DNA/CMC-EnSpm	792155	792598	3550	-	.	ID="RND-1_FAMILY-350";Tend="1332";Tstart="894";shortTE="F";uid="b4e63140-dab9-4247-a28a-d81f60da421d"
WOFM01000126.1	RepeatMasker	DNA/hAT	3384356	3384704	2967	-	.	ID="RND-1_FAMILY-66";Tend="2251";Tstart="1902";shortTE="F";uid="2370da51-069d-478a-a129-174491e2b60d"
WOFM01000126.1	RepeatMasker	Unknown	195897	196081	894	-	.	ID="RND-4_FAMILY-84";Tend="1895";Tstart="1714";shortTE="F";uid="bc201504-0130-4cf8-89f6-52309218c92c"
WOFM01000126.1	RepeatMasker	LTR/ERV1	491498	491642	404	-	.	ID="RND-6_FAMILY-3332";Tend="778";Tstart="635";shortTE="F";uid="732211db-98ba-450e-ae3e-9f3a09d40dcd"
WOFM01000126.1	RepeatMasker	LINE/R2-NeSL	1988705	1989246	3495	-	.	ID="RND-3_FAMILY-38";Tend="1438";Tstart="925";shortTE="F";uid="052aaf6d-c195-456f-b1e8-918314655f10"
WOFM01000126.1	RepeatMasker	RC/Helitron	2507517	2507888	1585	-	.	ID="RND-6_FAMILY-1361";Tend="1414";Tstart="1035";shortTE="F";uid="0e29a5c4-6411-4f27-8717-f9dfba60363a"
WOFM01000126.1	RepeatMasker	LTR/Pao	714495	715054	417	-	.	ID="BEL-4_DWIL-I";Tend="5718";Tstart="4835";shortTE="F";uid="39dcbe70-6cd2-4ef5-b428-d4c87df2f07d"
WOFM01000126.1	RepeatMasker	Unknown	1164952	1165228	1603	-	.	ID="RND-1_FAMILY-58";Tend="1255";Tstart="979";shortTE="F";uid="4171f69a-bcee-4929-a7f2-4f73895a2f0e"
WOFM01000126.1	RepeatMasker	Unknown	2410745	2411458	3581	-	.	ID="RND-1_FAMILY-126";Tend="1778";Tstart="937";shortTE="F";uid="b211b8ba-55b2-42e1-8ee1-e4d0b5d4f02c"
WOFM01000126.1	RepeatMasker	LINE/I	2796488	2802516	18706	-	.	ID="RND-1_FAMILY-1098";Tend="7886";Tstart="1779";shortTE="F";uid="1c01b462-293e-41dc-834d-9577e2aac55f"
WOFM01000126.1	RepeatMasker	LTR/ERV1	1013167	1013330	405	-	.	ID="RND-6_FAMILY-3332";Tend="784";Tstart="610";shortTE="F";uid="1745bfc8-fc4d-4f86-8e6b-2d2669a2fb03"
WOFM01000126.1	RepeatMasker	Unknown	914228	914834	3319	-	.	ID="RND-6_FAMILY-1056";Tend="1436";Tstart="835";shortTE="F";uid="08581751-575b-4ea2-8015-5499d33cafdf"
WOFM01000126.1	RepeatMasker	Unknown	997887	998087	778	-	.	ID="RND-4_FAMILY-1370";Tend="1181";Tstart="989";shortTE="F";uid="2c73ab6a-ebbe-4459-a417-9096563577cc"
WOFM01000126.1	RepeatMasker	Unknown	1275589	1276914	10063	-	.	ID="RND-1_FAMILY-5";Tend="2198";Tstart="822";shortTE="F";uid="25a23036-976b-47d6-ba76-2b8c0b5d36f4"
WOFM01000126.1	RepeatMasker	Unknown	2117865	2118440	2929	-	.	ID="RND-4_FAMILY-454";Tend="1319";Tstart="755";shortTE="F";uid="4566a74e-3bee-4af0-8a35-cc2e6d3d3955"
WOFM01000126.1	RepeatMasker	Unknown	699201	699452	2113	-	.	ID="RND-5_FAMILY-3740";Tend="1206";Tstart="953";shortTE="F";uid="b4547e78-fee7-4291-804f-1fb4e333e204"
WOFM01000126.1	RepeatMasker	Unknown	2200963	2201409	2311	-	.	ID="RND-3_FAMILY-526";Tend="1348";Tstart="908";shortTE="F";uid="479bdb8d-a4f8-49b3-8e31-c9f99f535f13"
WOFM01000126.1	RepeatMasker	Unknown	2943894	2944184	1280	-	.	ID="RND-1_FAMILY-383";Tend="1350";Tstart="1052";shortTE="F";uid="5b0618e1-f7fa-4501-a23a-7e36a1e2ab26"
WOFM01000126.1	RepeatMasker	RC/Helitron	1789492	1789922	2775	-	.	ID="RND-6_FAMILY-1361";Tend="1414";Tstart="979";shortTE="F";uid="ddf34b3c-eb59-4a19-90fb-448bba0a3a3c"
WOFM01000126.1	RepeatMasker	LTR/Gypsy	644193	645952	14201	-	.	ID="RND-1_FAMILY-226";Tend="7705";Tstart="5930";shortTE="F";uid="b301f914-b675-4895-b826-94604eb1a249"
WOFM01000126.1	RepeatMasker	Unknown	1226427	1226552	666	-	.	ID="RND-3_FAMILY-213";Tend="1000";Tstart="876";shortTE="F";uid="0e78b6a9-e24a-47aa-84bb-13585b5aea24"
WOFM01000126.1	RepeatMasker	Unknown	610069	610421	740	-	.	ID="RND-1_FAMILY-51";Tend="1561";Tstart="1173";shortTE="F";uid="04a246d1-c89b-47bd-a7ed-5450b0ff6a8b"
WOFM01000126.1	RepeatMasker	DNA/hAT-Tip100	3034707	3036297	13779	-	.	ID="RND-6_FAMILY-1730";Tend="2400";Tstart="811";shortTE="F";uid="a563ffb9-f31f-46f2-9ae4-9d4cd5a51add"
WOFM01000126.1	RepeatMasker	Unknown	2452358	2452892	2326	-	.	ID="RND-6_FAMILY-1500";TEgroup="ctg_29%7CRND-6_FAMILY-1500%7C1";Tend="1378";Tstart="510";shortTE="F";uid="b734995c-a503-43ce-8949-bac6e3067404"
WOFM01000126.1	RepeatMasker	Unknown	400552	400751	1122	-	.	ID="RND-4_FAMILY-900";Tend="1237";Tstart="1040";shortTE="F";uid="5f0b88f5-6fb5-44c6-a2a1-9179f7ba7466"
WOFM01000126.1	RepeatMasker	Unknown	2013823	2014009	1052	-	.	ID="RND-6_FAMILY-2694";Tend="1523";Tstart="1339";shortTE="F";uid="5de55c9f-4edc-4b05-b908-0effd9f99258"
WOFM01000126.1	RepeatMasker	DNA/hAT	1212249	1212734	2246	-	.	ID="RND-5_FAMILY-1560";Tend="1529";Tstart="1011";shortTE="F";uid="e51e78c0-1dbe-4219-acdd-fbbcbc10371c"
WOFM01000126.1	RepeatMasker	Unknown	3025996	3026295	2245	-	.	ID="RND-1_FAMILY-562";Tend="1205";Tstart="904";shortTE="F";uid="37ec0dee-ff84-4396-b497-dfcf945759f3"
WOFM01000126.1	RepeatMasker	Unknown	3178359	3178488	470	-	.	ID="RND-1_FAMILY-1114";Tend="1170";Tstart="1036";shortTE="F";uid="3fc7f40b-c080-4d88-974b-5f55254ca08f"
WOFM01000126.1	RepeatMasker	Unknown	91411	92241	4974	-	.	ID="RND-5_FAMILY-3774";Tend="1564";Tstart="735";shortTE="F";uid="b6cf1b7c-fff0-4aa5-ba28-2912a19c04e5"
WOFM01000126.1	RepeatMasker	Unknown	1106767	1107395	1691	-	.	ID="RND-1_FAMILY-339";Tend="1614";Tstart="974";shortTE="F";uid="4de3a592-1ac8-4ccc-adf9-761fa78b54f8"
WOFM01000126.1	RepeatMasker	LTR/Gypsy	1279759	1279976	673	-	.	ID="RND-1_FAMILY-87";Tend="5096";Tstart="4889";shortTE="F";uid="80d47a0a-e8eb-4cfb-8c6d-f658eaa9db74"
WOFM01000126.1	RepeatMasker	Unknown	397888	398078	1156	-	.	ID="RND-5_FAMILY-1452";Tend="2556";Tstart="2368";shortTE="F";uid="7b9338fd-7e53-4ad3-b867-e9a8542c75d7"
WOFM01000126.1	RepeatMasker	Unknown	1264553	1264934	2374	-	.	ID="RND-1_FAMILY-626";Tend="1322";Tstart="949";shortTE="F";uid="203c2ac8-2bf5-434e-a288-33342d727d3a"
WOFM01000126.1	RepeatMasker	Unknown	2101786	2101893	935	-	.	ID="RND-5_FAMILY-123";Tend="3238";Tstart="2983";shortTE="F";uid="f4d7fafc-d45e-44c2-8ce5-2b9308f859aa"
WOFM01000126.1	RepeatMasker	Unknown	900212	900529	1035	-	.	ID="RND-6_FAMILY-1473";Tend="975";Tstart="681";shortTE="F";uid="d2e7d4c5-220a-47b5-8309-8a1930d20030"
WOFM01000126.1	RepeatMasker	Unknown	2895911	2896428	2107	-	.	ID="RND-1_FAMILY-258";Tend="1672";Tstart="1142";shortTE="F";uid="0f179ce6-c0b8-446a-80a6-f3c2d05fb307"
WOFM01000126.1	RepeatMasker	Unknown	783295	783608	2261	-	.	ID="RND-5_FAMILY-1247";Tend="1213";Tstart="899";shortTE="F";uid="48ad174b-92b0-4f6a-ab93-3d845a0ccecb"
WOFM01000126.1	RepeatMasker	Unknown	557326	557602	1517	-	.	ID="RND-1_FAMILY-328";Tend="1282";Tstart="996";shortTE="F";uid="38be6aea-c5e9-486f-847f-8f6e3c6a7813"
WOFM01000126.1	RepeatMasker	Unknown	2657058	2657316	586	-	.	ID="RND-1_FAMILY-338";Tend="1234";Tstart="979";shortTE="F";uid="f8c70a88-c5e7-4354-a1bf-86d79da0907a"
WOFM01000126.1	RepeatMasker	Unknown	732637	732886	1470	-	.	ID="RND-1_FAMILY-159";Tend="1579";Tstart="1325";shortTE="F";uid="dd7b264b-a55c-4ecd-8540-abcaa6c10800"
WOFM01000126.1	RepeatMasker	Unknown	144406	144592	1188	-	.	ID="RND-1_FAMILY-75";Tend="1142";Tstart="959";shortTE="F";uid="8742edb4-f208-4879-b04d-4d6dc04ebaf8"
WOFM01000126.1	RepeatMasker	DNA/Academ-1	2910369	2910699	1912	-	.	ID="RND-1_FAMILY-579";Tend="1152";Tstart="793";shortTE="F";uid="f53768e5-1140-4f18-a91e-c53ac255812f"
WOFM01000126.1	RepeatMasker	Unknown	321752	322054	2052	-	.	ID="RND-1_FAMILY-959";Tend="1228";Tstart="909";shortTE="F";uid="31ab4650-a85a-47e8-b467-1f3284fc0fe9"
WOFM01000126.1	RepeatMasker	DNA/Academ-1	1500973	1501291	697	-	.	ID="RND-5_FAMILY-1790";Tend="2000";Tstart="1687";shortTE="F";uid="d4bbe3b8-c4cf-4a00-9567-dc6c6f24db1b"
WOFM01000126.1	RepeatMasker	DNA	1571594	1571723	919	-	.	ID="RND-5_FAMILY-3205";Tend="1226";Tstart="1098";shortTE="F";uid="97518cae-5bf6-4463-a63b-b0cb71c1328d"
WOFM01000126.1	RepeatMasker	DNA/Crypton-I	2322126	2322608	2915	-	.	ID="RND-1_FAMILY-337";Tend="1387";Tstart="876";shortTE="F";uid="39d1858d-7dd1-4677-8923-42618301222f"
WOFM01000126.1	RepeatMasker	Unknown	1057085	1057428	2208	-	.	ID="RND-4_FAMILY-986";Tend="1374";Tstart="1032";shortTE="F";uid="cd805827-2682-4905-9703-f12ee6f41031"
WOFM01000126.1	RepeatMasker	Unknown	2455269	2455535	1456	-	.	ID="RND-1_FAMILY-133";Tend="1158";Tstart="893";shortTE="F";uid="6ffd79c4-f15e-47f5-ac48-9ab114c1cfc9"
WOFM01000126.1	RepeatMasker	Unknown	2105877	2106012	787	-	.	ID="RND-1_FAMILY-626";Tend="1320";Tstart="1195";shortTE="F";uid="a52f0b7d-385f-45ec-84d5-ba09808c6df1"
WOFM01000126.1	RepeatMasker	Unknown	522577	523569	7074	-	.	ID="RND-6_FAMILY-3017";Tend="1779";Tstart="777";shortTE="F";uid="03e57040-7e6b-46df-91ca-7f3a3d218e60"
WOFM01000126.1	RepeatMasker	Unknown	3041207	3041413	879	-	.	ID="RND-6_FAMILY-2165";Tend="1037";Tstart="825";shortTE="F";uid="c844ffef-bbce-4db5-863d-975ec3165627"
WOFM01000126.1	RepeatMasker	DNA/hAT-Tip100	1461631	1462033	1033	-	.	ID="RND-6_FAMILY-15771";Tend="1203";Tstart="775";shortTE="F";uid="23d0d210-f11a-4950-9813-51a0434fac49"
WOFM01000126.1	RepeatMasker	Unknown	1230792	1230967	475	-	.	ID="RND-3_FAMILY-291";Tend="1200";Tstart="970";shortTE="F";uid="8ce7894f-df8a-4096-9fb2-8018f9cd9e62"
WOFM01000126.1	RepeatMasker	RC/Helitron	1058766	1058940	448	-	.	ID="RND-4_FAMILY-618";Tend="1435";Tstart="1261";shortTE="F";uid="10afb828-43c6-412a-a1c0-96b9db71af9e"
WOFM01000126.1	RepeatMasker	Unknown	2710253	2710687	2754	-	.	ID="RND-6_FAMILY-2894";Tend="1911";Tstart="1470";shortTE="F";uid="64ad9c42-1d65-4e3e-bf43-a6d2f7f4dfe7"
WOFM01000126.1	RepeatMasker	Unknown	3059208	3059350	795	-	.	ID="RND-3_FAMILY-213";Tend="1024";Tstart="871";shortTE="F";uid="39dcfabf-df37-40f3-9846-c869f9dc6a06"
WOFM01000126.1	RepeatMasker	Unknown	2017709	2017809	469	-	.	ID="RND-6_FAMILY-2694";Tend="1170";Tstart="1070";shortTE="F";uid="5066aeb1-9ad8-4d64-839f-5fb86d5677a9"
WOFM01000126.1	RepeatMasker	Unknown	130706	131142	2678	-	.	ID="RND-1_FAMILY-684";Tend="1352";Tstart="918";shortTE="F";uid="67db18b8-0b29-4c47-90c6-f4f88526f88d"
WOFM01000126.1	RepeatMasker	Unknown	944346	944728	3074	-	.	ID="RND-1_FAMILY-396";Tend="1278";Tstart="896";shortTE="F";uid="026e14a2-89aa-4200-823c-ab165d52b843"
WOFM01000126.1	RepeatMasker	Unknown	3283777	3283909	820	-	.	ID="RND-5_FAMILY-4549";Tend="1063";Tstart="928";shortTE="F";uid="2b30288f-9082-4310-b12e-d187c2cd6f86"
WOFM01000126.1	RepeatMasker	DNA/Academ-1	7548	8095	1594	-	.	ID="RND-1_FAMILY-579";Tend="1317";Tstart="792";shortTE="F";uid="06cc48b6-9f28-4d24-9a53-67ce934dfc29"
WOFM01000126.1	RepeatMasker	Unknown	1345925	1346140	1584	-	.	ID="RND-5_FAMILY-1933";Tend="1262";Tstart="1046";shortTE="F";uid="99054b86-a3ed-4193-982e-5e1e1b3859fe"
WOFM01000126.1	RepeatMasker	LTR/Gypsy	1656903	1657737	1347	-	.	ID="RND-6_FAMILY-789";TEgroup="ctg_29%7CRND-6_FAMILY-789%7C1";Tend="7641";Tstart="6332";shortTE="F";uid="a7cdae52-fdf3-4760-852a-2696bacc3bbb"
WOFM01000126.1	RepeatMasker	Unknown	876993	877478	1411	-	.	ID="RND-1_FAMILY-1139";Tend="1939";Tstart="1468";shortTE="F";uid="14bf2e4d-15ce-4696-b7db-965132026f9c"
WOFM01000126.1	RepeatMasker	Unknown	1938589	1939069	2777	-	.	ID="RND-1_FAMILY-1126";Tend="1450";Tstart="934";shortTE="F";uid="b6994f38-c58f-4bfe-9dbc-b198a4661c70"
WOFM01000126.1	RepeatMasker	Unknown	2948930	2949247	1755	-	.	ID="RND-6_FAMILY-15";Tend="1625";Tstart="1318";shortTE="F";uid="10c96099-a35b-4761-a7df-b7c2e556b9b7"
WOFM01000126.1	RepeatMasker	Unknown	1528166	1528304	811	-	.	ID="RND-1_FAMILY-27";Tend="892";Tstart="743";shortTE="F";uid="5284a584-19c7-4256-a6f7-ea5b34952f28"
WOFM01000126.1	RepeatMasker	Unknown	30967	31549	2965	-	.	ID="RND-1_FAMILY-10";Tend="1857";Tstart="1266";shortTE="F";uid="40f5bb3c-d228-47c5-b136-cba76996ce1b"
WOFM01000126.1	RepeatMasker	Unknown	2532950	2533181	1082	-	.	ID="RND-4_FAMILY-900";Tend="1462";Tstart="1222";shortTE="F";uid="8f28dc74-fbc9-4e89-b3f4-334e023db0f6"
WOFM01000126.1	RepeatMasker	LINE/R2-NeSL	472191	472639	1940	-	.	ID="RND-3_FAMILY-38";Tend="1458";Tstart="974";shortTE="F";uid="94996dd2-4895-4b62-8be4-80f9f4cc17b7"
WOFM01000126.1	RepeatMasker	LTR/Gypsy	2795820	2796365	4062	-	.	ID="RND-1_FAMILY-680";Tend="4414";Tstart="3878";shortTE="F";uid="89f22d9d-5aa8-4159-aa49-182444355866"
WOFM01000126.1	RepeatMasker	RC/Helitron	785547	786055	4471	-	.	ID="RND-4_FAMILY-8";Tend="1740";Tstart="1231";shortTE="F";uid="ebb52acf-6fbb-4ab8-907c-277fbca61a89"
WOFM01000126.1	RepeatMasker	Unknown	2088671	2088922	809	-	.	ID="RND-1_FAMILY-26";Tend="1159";Tstart="899";shortTE="F";uid="05cae062-4e7f-486d-b184-369ee0da319c"
WOFM01000126.1	RepeatMasker	Unknown	1274528	1274721	478	-	.	ID="RND-6_FAMILY-5582";Tend="1113";Tstart="908";shortTE="F";uid="d7c56412-cae2-4fab-bb05-6ee854b753ac"
WOFM01000126.1	RepeatMasker	Unknown	2793790	2795679	10034	-	.	ID="RND-6_FAMILY-5006";TEgroup="ctg_29%7CRND-6_FAMILY-5006%7C1";Tend="2611";Tstart="482";shortTE="F";uid="2e69fe95-325f-4180-b560-b771dbfed3c0"
WOFM01000126.1	RepeatMasker	Unknown	1985932	1986148	789	-	.	ID="RND-3_FAMILY-213";Tend="1089";Tstart="873";shortTE="F";uid="6d46c982-6df6-44ac-b6b5-5176a263759a"
WOFM01000126.1	RepeatMasker	Unknown	1212074	1212260	563	-	.	ID="RND-4_FAMILY-2415";Tend="1615";Tstart="1431";shortTE="F";uid="f2f9d4a6-b276-496f-ad1b-6fada152edbb"
WOFM01000126.1	RepeatMasker	Unknown	1530098	1530332	600	-	.	ID="RND-6_FAMILY-1182";Tend="1219";Tstart="950";shortTE="F";uid="5c82e9f8-04fd-4474-b6bd-c6944351326c"
WOFM01000126.1	RepeatMasker	Unknown	2791442	2791920	1059	-	.	ID="RND-6_FAMILY-517";Tend="2227";Tstart="1742";shortTE="F";uid="2de83440-ddeb-4017-bcca-69463b495579"
WOFM01000126.1	RepeatMasker	Unknown	1012417	1013190	2225	-	.	ID="RND-2_FAMILY-36";Tend="1520";Tstart="746";shortTE="F";uid="5a5778eb-ff64-47cb-a8c8-a0203500d162"
WOFM01000126.1	RepeatMasker	DNA	2521747	2521889	647	-	.	ID="RND-5_FAMILY-3205";Tend="1228";Tstart="1075";shortTE="F";uid="5fb0ea9f-43ce-487c-a9b9-fc04e4dc0990"
WOFM01000126.1	RepeatMasker	Unknown	1941943	1942315	2793	-	.	ID="RND-1_FAMILY-370";Tend="1361";Tstart="977";shortTE="F";uid="08f449ff-5f40-42af-b231-77331709d569"
WOFM01000126.1	RepeatMasker	DNA/Kolobok-T2	2406573	2407006	2490	-	.	ID="RND-1_FAMILY-16";Tend="472";Tstart="37";shortTE="F";uid="2c8d01db-84cc-4c4b-b955-76527bd3e5ea"
WOFM01000126.1	RepeatMasker	Unknown	597586	598043	1918	-	.	ID="RND-3_FAMILY-526";Tend="1434";Tstart="953";shortTE="F";uid="2c46748e-eac6-49cc-a8ff-daf70ceae44b"
WOFM01000126.1	RepeatMasker	DNA/hAT	3059678	3060165	2949	-	.	ID="RND-5_FAMILY-732";Tend="1390";Tstart="904";shortTE="F";uid="fe2808e5-408f-48d9-8f81-48d4dc89f1cb"
WOFM01000126.1	RepeatMasker	Unknown	2007417	2007595	1548	-	.	ID="RND-5_FAMILY-1474";Tend="1333";Tstart="1155";shortTE="F";uid="21a32ac1-656f-43b1-a5fb-9206e0aaae91"
WOFM01000126.1	RepeatMasker	LTR/Gypsy	2851970	2852560	3985	-	.	ID="RND-1_FAMILY-83";Tend="1522";Tstart="926";shortTE="F";uid="7c86092f-c8bd-473a-aa1c-f118614d1126"
WOFM01000126.1	RepeatMasker	Unknown	1408973	1409235	1525	-	.	ID="RND-1_FAMILY-832";Tend="1480";Tstart="1225";shortTE="F";uid="3f2ee279-d0fe-4e67-9afa-5f4db29dfb29"
WOFM01000126.1	RepeatMasker	LTR/Copia	705141	705519	2069	-	.	ID="RND-5_FAMILY-1809";Tend="2814";Tstart="2443";shortTE="F";uid="2be565dd-1d15-4197-b16d-e53d47cc3f5b"
WOFM01000126.1	RepeatMasker	Unknown	2941684	2941913	1583	-	.	ID="RND-6_FAMILY-5582";Tend="1105";Tstart="876";shortTE="F";uid="648d3421-81ca-4cc4-ab2a-3a637aa31dd3"
WOFM01000126.1	RepeatMasker	Unknown	2129779	2129977	1266	-	.	ID="RND-1_FAMILY-438";Tend="1163";Tstart="961";shortTE="F";uid="0da1c836-45fe-43f8-a976-a79207f333ed"
WOFM01000126.1	RepeatMasker	LTR/Gypsy	2831960	2832126	818	-	.	ID="RND-3_FAMILY-160";Tend="2242";Tstart="2079";shortTE="F";uid="84d035ec-ff72-415f-a088-e0f45cdf847a"
WOFM01000126.1	RepeatMasker	Unknown	2764172	2764439	1043	-	.	ID="RND-3_FAMILY-379";Tend="1172";Tstart="866";shortTE="F";uid="030c7b7d-a336-4a9e-bb27-044c4af5d1dc"
WOFM01000126.1	RepeatMasker	Unknown	2008273	2008663	1676	-	.	ID="RND-1_FAMILY-679";Tend="1319";Tstart="900";shortTE="F";uid="658e2ac0-3881-436b-962a-732b6feac517"
WOFM01000126.1	RepeatMasker	Unknown	2786168	2786447	523	-	.	ID="RND-6_FAMILY-3099";Tend="1231";Tstart="973";shortTE="F";uid="9f26fb85-6856-4288-b933-7240cbe4f028"
WOFM01000126.1	RepeatMasker	DNA	2449391	2449561	1115	-	.	ID="RND-5_FAMILY-4767";Tend="1052";Tstart="887";shortTE="F";uid="d70ffe06-a890-475e-a84c-caa8e89d823e"
WOFM01000126.1	RepeatMasker	Unknown	3084611	3084779	1062	-	.	ID="RND-1_FAMILY-534";Tend="1071";Tstart="902";shortTE="F";uid="6921a712-7cac-4bc3-b9f8-66c589dd4218"
WOFM01000126.1	RepeatMasker	Unknown	3354817	3355184	3020	-	.	ID="RND-1_FAMILY-866";Tend="1565";Tstart="1199";shortTE="F";uid="2d10e2ae-5180-4028-87f6-885e1874f750"
WOFM01000126.1	RepeatMasker	DNA/PIF-ISL2EU	1648847	1649018	829	-	.	ID="RND-5_FAMILY-2052";Tend="1403";Tstart="1232";shortTE="F";uid="bc53d970-f26f-4aac-a5ad-0f4b11f8df9c"
WOFM01000126.1	RepeatMasker	LTR/Copia	498316	502195	18647	-	.	ID="RND-6_FAMILY-2660";Tend="3898";Tstart="1";shortTE="F";uid="bf5a701d-a0df-4a9a-8bb1-b55967d4abc5"
WOFM01000126.1	RepeatMasker	LTR/Gypsy	1165767	1166231	2245	-	.	ID="RND-5_FAMILY-1723";Tend="494";Tstart="1";shortTE="F";uid="dc508646-bdbc-42aa-aa29-783c60205542"
WOFM01000126.1	RepeatMasker	Unknown	2194125	2194472	690	-	.	ID="RND-1_FAMILY-370";Tend="1345";Tstart="982";shortTE="F";uid="347421df-1677-440f-be63-8d18cc312c96"
WOFM01000126.1	RepeatMasker	Unknown	1163374	1163611	1422	-	.	ID="RND-1_FAMILY-590";Tend="1202";Tstart="939";shortTE="F";uid="229be2da-e573-4968-96ba-8956d12f227a"
WOFM01000126.1	RepeatMasker	Unknown	511325	511550	1355	-	.	ID="RND-6_FAMILY-15424";Tend="439";Tstart="190";shortTE="F";uid="c4bb11af-ee96-4936-bb51-dc9fc2c604d7"
WOFM01000126.1	RepeatMasker	DNA/Kolobok-T2	161725	162065	2116	-	.	ID="RND-1_FAMILY-16";Tend="515";Tstart="171";shortTE="F";uid="4a410415-847a-4bae-af05-7d99b5b2756b"
WOFM01000126.1	RepeatMasker	Unknown	32944	33329	1338	-	.	ID="RND-1_FAMILY-208";Tend="1369";Tstart="927";shortTE="F";uid="891613da-a78e-44a3-b989-c3186256c661"
WOFM01000126.1	RepeatMasker	Unknown	1864254	1864781	4358	-	.	ID="RND-1_FAMILY-198";Tend="1464";Tstart="940";shortTE="F";uid="9ab13ba4-50d7-481c-a698-67c1c3d15d61"
WOFM01000126.1	RepeatMasker	DNA/TcMar-Tc4	953867	954010	880	-	.	ID="RND-1_FAMILY-77";Tend="933";Tstart="788";shortTE="F";uid="10e78556-e0cf-4172-9b5f-3b03471af266"
WOFM01000126.1	RepeatMasker	LTR/Copia	504302	504603	600	-	.	ID="RND-6_FAMILY-2660";Tend="3892";Tstart="3579";shortTE="F";uid="60653354-99d2-4662-a697-25b824f5cd61"
WOFM01000126.1	RepeatMasker	Unknown	2046392	2046963	3843	-	.	ID="RND-6_FAMILY-1708";Tend="1439";Tstart="864";shortTE="F";uid="3c1f3d30-590b-45eb-ae55-48630e7f08ac"
WOFM01000126.1	RepeatMasker	DNA/hAT-Tip100	628860	629160	615	-	.	ID="RND-5_FAMILY-8";Tend="687";Tstart="381";shortTE="F";uid="3c11d892-3b7a-4981-a0aa-79f2d6c07d2c"
WOFM01000126.1	RepeatMasker	Unknown	571537	571656	871	-	.	ID="RND-1_FAMILY-247";Tend="1343";Tstart="1218";shortTE="F";uid="a2518c7b-9b97-4092-9bb8-a7201a269932"
WOFM01000126.1	RepeatMasker	Unknown	948870	949286	808	-	.	ID="RND-5_FAMILY-129";TEgroup="ctg_29%7CRND-5_FAMILY-129%7C1";Tend="1700";Tstart="948";shortTE="F";uid="aba50185-7606-4967-8ea4-80fdd6ada61f"
WOFM01000126.1	RepeatMasker	Unknown	266005	266465	1675	-	.	ID="RND-6_FAMILY-1182";Tend="1768";Tstart="1055";shortTE="F";uid="ff38c420-eb76-4b89-9b67-c15f480fe2b7"
WOFM01000126.1	RepeatMasker	Unknown	1453482	1453897	1030	-	.	ID="RND-5_FAMILY-1248";Tend="1496";Tstart="957";shortTE="F";uid="b6f4cc47-1cf0-47a0-ad08-0e03172e4a84"
WOFM01000126.1	RepeatMasker	DNA	2795679	2795804	759	-	.	ID="RND-5_FAMILY-4767";Tend="1012";Tstart="887";shortTE="F";uid="3b1ccc50-5c01-410e-8813-61cfaee7b55a"
WOFM01000126.1	RepeatMasker	Unknown	2285894	2286510	721	-	.	ID="RND-1_FAMILY-207";Tend="1615";Tstart="971";shortTE="F";uid="a48a7cb2-822b-4f9a-93ee-48f505f0d81b"
WOFM01000126.1	RepeatMasker	DNA/Crypton-I	2448697	2449267	3590	-	.	ID="RND-1_FAMILY-846";Tend="1464";Tstart="893";shortTE="F";uid="9a4ace8e-504b-4743-aca4-edb708b4fadb"
WOFM01000126.1	RepeatMasker	DNA	1071043	1071332	616	-	.	ID="RND-6_FAMILY-4595";Tend="1446";Tstart="1117";shortTE="F";uid="f1355440-6a89-4de4-b755-63eaa110bbb7"
WOFM01000126.1	RepeatMasker	Unknown	2756456	2756607	980	-	.	ID="RND-1_FAMILY-247";Tend="1344";Tstart="1193";shortTE="F";uid="a5c8baa9-9111-4059-8fda-974ca5674d78"
WOFM01000126.1	RepeatMasker	Unknown	787007	787121	661	-	.	ID="RND-5_FAMILY-749";Tend="1066";Tstart="951";shortTE="F";uid="f9e8bd51-fe9b-4819-bba8-da4f730ee030"
WOFM01000126.1	RepeatMasker	Unknown	846273	847358	4790	-	.	ID="RND-5_FAMILY-951";Tend="2682";Tstart="1681";shortTE="F";uid="9bc0aafa-3d39-4486-a6d5-d7ca97185e9a"
WOFM01000126.1	RepeatMasker	LTR/Pao	353688	354094	2279	-	.	ID="RND-1_FAMILY-28";Tend="1415";Tstart="1012";shortTE="F";uid="89a27851-b19c-4910-b705-8c71bf3ef0f2"
WOFM01000126.1	RepeatMasker	Unknown	135781	136044	1367	-	.	ID="RND-5_FAMILY-4056";Tend="1229";Tstart="955";shortTE="F";uid="0b92bf2e-3f20-434d-a0c7-b56a23436db4"
WOFM01000126.1	RepeatMasker	Unknown	2293051	2293308	1571	-	.	ID="RND-5_FAMILY-1005";Tend="1247";Tstart="979";shortTE="F";uid="0ef85d77-2fd1-4f9d-bdf0-809b22f9a968"
WOFM01000126.1	RepeatMasker	Unknown	805093	805319	414	-	.	ID="RND-6_FAMILY-6069";TEgroup="ctg_29%7CRND-6_FAMILY-6069%7C1";Tend="1767";Tstart="1369";shortTE="T";uid="509103a1-1494-4781-8343-4a536514539c"
WOFM01000126.1	RepeatMasker	Unknown	2675016	2675227	1604	-	.	ID="RND-1_FAMILY-197";Tend="1129";Tstart="918";shortTE="F";uid="5b6ff818-e2c7-4fd6-91a2-febf87653b14"
WOFM01000126.1	RepeatMasker	DNA/Academ-1	3138880	3139262	634	-	.	ID="RND-5_FAMILY-3332";TEgroup="ctg_29%7CRND-5_FAMILY-3332%7C3";Tend="1157";Tstart="931";shortTE="F";uid="5563bf5c-e6aa-4b96-ad78-cf72e687bc8d"
WOFM01000126.1	RepeatMasker	LINE/RTE-BovB	216176	216290	437	-	.	ID="RND-1_FAMILY-409";Tend="1063";Tstart="949";shortTE="F";uid="cfba945b-f198-459c-81a7-cc21fe60bbb4"
WOFM01000126.1	RepeatMasker	DNA/MULE-MuDR?	3240958	3241069	454	-	.	ID="RND-5_FAMILY-901";Tend="1043";Tstart="928";shortTE="F";uid="e17aefaf-d3bc-4249-904f-2e9f2bffadd7"
WOFM01000126.1	RepeatMasker	DNA	183316	183423	653	-	.	ID="RND-5_FAMILY-4767";Tend="993";Tstart="883";shortTE="F";uid="80ba3fb2-fc32-4096-877d-e5d8774dcf8c"
WOFM01000126.1	RepeatMasker	Unknown	3002444	3002602	958	-	.	ID="RND-6_FAMILY-1708";Tend="1597";Tstart="1440";shortTE="F";uid="098e8d0e-88fe-4705-b28f-69e4e733978c"
WOFM01000126.1	RepeatMasker	LTR/Gypsy	760885	761354	2334	-	.	ID="RND-5_FAMILY-1723";Tend="492";Tstart="18";shortTE="F";uid="182526f1-81cc-48ed-89bb-2cede655aa95"
WOFM01000126.1	RepeatMasker	DNA	1488933	1489101	1043	-	.	ID="RND-5_FAMILY-4767";Tend="1050";Tstart="886";shortTE="F";uid="544794ea-b074-4513-90b3-d13e08deb799"
WOFM01000126.1	RepeatMasker	Unknown	1592208	1592679	2206	-	.	ID="RND-1_FAMILY-195";Tend="1484";Tstart="955";shortTE="F";uid="eee19072-57e9-45ec-bf18-2eb788656e77"
WOFM01000126.1	RepeatMasker	DNA/TcMar-Tc1	86473	86783	486	-	.	ID="RND-1_FAMILY-308";Tend="1165";Tstart="852";shortTE="F";uid="969a60e0-ec29-4955-bf13-0711006141b5"
WOFM01000126.1	RepeatMasker	LINE/RTE-BovB	1286199	1286512	4235	-	.	ID="RND-1_FAMILY-691";Tend="1845";Tstart="883";shortTE="F";uid="b4d35a6c-aa0b-4390-b0e8-60345138652b"
WOFM01000126.1	RepeatMasker	Unknown	1235396	1235600	3283	-	.	ID="RND-1_FAMILY-10";Tend="1719";Tstart="1454";shortTE="F";uid="930a123a-fa28-4b6f-ab67-50dc6d9d4a48"
WOFM01000126.1	RepeatMasker	Unknown	1806490	1807001	3092	-	.	ID="RND-5_FAMILY-177";Tend="1498";Tstart="996";shortTE="F";uid="c31147c5-3798-4d43-9236-b7ad8a7918bf"
WOFM01000126.1	RepeatMasker	Unknown	2952540	2953346	4648	-	.	ID="RND-1_FAMILY-638";Tend="1744";Tstart="926";shortTE="F";uid="55999274-a009-4c0a-b21f-516980c8248c"
WOFM01000126.1	RepeatMasker	DNA/hAT-Tip100	670993	671637	1993	-	.	ID="RND-5_FAMILY-8";Tend="1384";Tstart="756";shortTE="F";uid="84026458-93d7-42e0-9797-a1c2338e38fe"
WOFM01000126.1	RepeatMasker	DNA	213128	213752	3473	-	.	ID="RND-5_FAMILY-3361";Tend="1502";Tstart="910";shortTE="F";uid="3c0c9a94-2325-4699-ac11-7a31ceb01637"
WOFM01000126.1	RepeatMasker	Unknown	3303256	3303838	1200	-	.	ID="RND-5_FAMILY-246";Tend="1916";Tstart="938";shortTE="F";uid="3dd9bbcd-ac81-4659-be2f-f8cdb9de840b"
WOFM01000126.1	RepeatMasker	DNA	3054316	3054764	1742	-	.	ID="RND-1_FAMILY-134";Tend="1574";Tstart="1123";shortTE="F";uid="93a1e63f-b299-448f-9d44-309959169abd"
WOFM01000126.1	RepeatMasker	Unknown	2730208	2730382	587	-	.	ID="RND-5_FAMILY-487";Tend="1219";Tstart="1044";shortTE="F";uid="33f25be0-0801-4d55-9710-997eb8fdf7e3"
WOFM01000126.1	RepeatMasker	DNA/Sola-2	2589397	2589780	2474	-	.	ID="RND-5_FAMILY-2736";Tend="2116";Tstart="1708";shortTE="F";uid="f824dfbb-2b0c-4ea0-a3e0-68fc0f38d89f"
WOFM01000126.1	RepeatMasker	Unknown	1068444	1068638	462	-	.	ID="RND-3_FAMILY-213";Tend="1222";Tstart="999";shortTE="F";uid="9764bfcb-b5b4-4554-a88c-257c391830b6"
WOFM01000126.1	RepeatMasker	LTR/Gypsy	719594	724305	32237	-	.	ID="RND-1_FAMILY-378";Tend="11484";Tstart="6728";shortTE="F";uid="6b2de16f-95dd-4c5d-a8b8-58760914fd4f"
WOFM01000126.1	RepeatMasker	Unknown	2839833	2840131	587	-	.	ID="RND-5_FAMILY-195";Tend="1523";Tstart="1222";shortTE="F";uid="02e51942-d475-47cf-b0ea-cd626583e5c1"
WOFM01000126.1	RepeatMasker	Unknown	3384704	3384912	1753	-	.	ID="RND-6_FAMILY-1503";Tend="880";Tstart="670";shortTE="F";uid="e99410dd-badd-481f-9a93-86b36764971a"
WOFM01000126.1	RepeatMasker	LTR/Copia	1857292	1864261	37892	-	.	ID="RND-3_FAMILY-470";Tend="7824";Tstart="762";shortTE="F";uid="3734b980-5842-49aa-ac11-406114403c46"
WOFM01000126.1	RepeatMasker	LTR/Gypsy	2508894	2509128	574	-	.	ID="RND-1_FAMILY-651";Tend="8111";Tstart="7875";shortTE="F";uid="b9cf4a30-ecb2-4fb3-9b04-c3ff355483de"
WOFM01000126.1	RepeatMasker	Unknown	521148	521445	1253	-	.	ID="RND-1_FAMILY-48";Tend="1697";Tstart="1373";shortTE="F";uid="b30741e3-c17f-48ff-b6d9-a7ef7c972f03"
WOFM01000126.1	RepeatMasker	Unknown	567780	567886	520	-	.	ID="RND-5_FAMILY-397";Tend="1246";Tstart="1143";shortTE="F";uid="c8ad0fa7-9bf7-4713-8e53-f791de1dd67d"
WOFM01000126.1	RepeatMasker	DNA/Academ-1	567888	568501	3690	-	.	ID="RND-1_FAMILY-579";Tend="1802";Tstart="1190";shortTE="F";uid="61d99d6d-9b5e-49b0-a4ca-61eadd8d77db"
WOFM01000126.1	RepeatMasker	Unknown	952313	952588	509	-	.	ID="RND-6_FAMILY-3132";Tend="885";Tstart="605";shortTE="F";uid="76dffe55-c0c4-40c1-b861-a42d2c8fd873"
WOFM01000126.1	RepeatMasker	Unknown	865372	865850	2512	-	.	ID="RND-6_FAMILY-3407";Tend="1448";Tstart="977";shortTE="F";uid="1c4fbdb3-0deb-433f-8201-aa517d4b1b78"
WOFM01000126.1	RepeatMasker	DNA/Merlin	1159887	1160056	774	-	.	ID="RND-5_FAMILY-944";Tend="1310";Tstart="1138";shortTE="F";uid="b7f15ea7-c3a4-4147-933c-9694278007bb"
WOFM01000126.1	RepeatMasker	Unknown	1235017	1235239	814	-	.	ID="RND-5_FAMILY-123";Tend="3204";Tstart="2982";shortTE="F";uid="2a0b17d4-515d-4294-9f51-480678c0f191"
WOFM01000126.1	RepeatMasker	DNA/Academ-1	1690650	1691114	2598	-	.	ID="RND-4_FAMILY-1498";Tend="1229";Tstart="761";shortTE="F";uid="d6dc7dd6-7831-40b6-974a-98513b234bab"
WOFM01000126.1	RepeatMasker	Unknown	2637728	2637856	787	-	.	ID="RND-5_FAMILY-784";Tend="1357";Tstart="1229";shortTE="F";uid="8fa46c2b-ef54-4147-8e30-61a67b1dcfd1"
WOFM01000126.1	RepeatMasker	Unknown	1615206	1616184	4769	-	.	ID="RND-5_FAMILY-2131";TEgroup="ctg_29%7CRND-5_FAMILY-2131%7C5";Tend="2030";Tstart="863";shortTE="F";uid="aad835ea-fcac-4667-8135-d74eb97d2519"
WOFM01000126.1	RepeatMasker	Unknown	690725	691121	2503	-	.	ID="RND-1_FAMILY-456";Tend="1377";Tstart="974";shortTE="F";uid="11fc942d-0c25-4408-aac8-c6da929188d2"
WOFM01000126.1	RepeatMasker	Unknown	226491	226650	1091	-	.	ID="RND-1_FAMILY-75";Tend="1124";Tstart="961";shortTE="F";uid="3829f73a-11c4-4ed7-9b56-937191482d9f"
WOFM01000126.1	RepeatMasker	Unknown	3231467	3233277	10497	-	.	ID="RND-1_FAMILY-233";Tend="2605";Tstart="744";shortTE="F";uid="8e40fbc0-96c7-4529-a3a9-3966e08b8e41"
WOFM01000126.1	RepeatMasker	DNA/TcMar-Tc1	3247420	3247550	496	-	.	ID="MARINER-N22_AG";Tend="195";Tstart="64";shortTE="F";uid="2fdac3ee-df3c-43bb-9e54-41df0bfe6168"
WOFM01000126.1	RepeatMasker	LTR/Pao	916789	918384	6551	-	.	ID="RND-1_FAMILY-1105";Tend="6110";Tstart="4517";shortTE="F";uid="c12c8ed0-2f4a-45bd-9d29-cfac4c963976"
WOFM01000126.1	RepeatMasker	Unknown	339437	339678	1259	-	.	ID="RND-3_FAMILY-379";Tend="1172";Tstart="939";shortTE="F";uid="72d06ced-aa3f-43c8-82fc-504c9e362f7f"
WOFM01000126.1	RepeatMasker	Unknown	1366619	1367235	3829	-	.	ID="RND-1_FAMILY-53";Tend="1556";Tstart="945";shortTE="F";uid="76a8b728-f945-49d9-af9b-92a778974bb8"
WOFM01000126.1	RepeatMasker	DNA/Crypton-I	2479417	2479556	3182	-	.	ID="RND-3_FAMILY-131";Tend="1830";Tstart="1403";shortTE="F";uid="f39a4d67-45db-4ee1-b55a-0c69e5f2ea59"
WOFM01000126.1	RepeatMasker	DNA/Kolobok-T2?	78703	79115	2825	-	.	ID="RND-1_FAMILY-62";Tend="1566";Tstart="159";shortTE="F";uid="b2327fa5-aed6-43a5-8651-3f6e8607b2c8"
WOFM01000126.1	RepeatMasker	DNA/Academ-1	922526	922662	866	-	.	ID="RND-6_FAMILY-8364";Tend="908";Tstart="774";shortTE="F";uid="74680002-737b-4416-b304-254193dd6fe7"
WOFM01000126.1	RepeatMasker	LTR/Gypsy	77157	78513	5198	-	.	ID="RND-1_FAMILY-226";Tend="3450";Tstart="2080";shortTE="F";uid="97797e3f-53a7-4e76-88b1-978b6b3f7d56"
WOFM01000126.1	RepeatMasker	Unknown	2014013	2014239	691	-	.	ID="RND-1_FAMILY-377";TEgroup="ctg_29%7CRND-1_FAMILY-377%7C2";Tend="1300";Tstart="963";shortTE="F";uid="b819e334-6326-4579-a705-cc9cac3ab684"
WOFM01000126.1	RepeatMasker	Unknown	3061889	3062519	1883	-	.	ID="RND-4_FAMILY-1370";Tend="1580";Tstart="961";shortTE="F";uid="c7191570-7c04-4f95-abc4-3bc9ff9c9184"
WOFM01000126.1	RepeatMasker	Unknown	1948623	1948964	1266	-	.	ID="RND-5_FAMILY-1913";Tend="1324";Tstart="965";shortTE="F";uid="7c38454b-0576-4a94-9d15-259973a0569b"
WOFM01000126.1	RepeatMasker	Unknown	2536701	2536920	1117	-	.	ID="RND-6_FAMILY-1708";Tend="1596";Tstart="1268";shortTE="F";uid="b1a8ee3a-90cb-4cc4-8b2d-c289ac1a493b"
WOFM01000126.1	RepeatMasker	Unknown	1713011	1713134	590	-	.	ID="RND-3_FAMILY-213";Tend="997";Tstart="872";shortTE="F";uid="f96b3227-5f3d-4581-a589-ab5d7f49f4d5"
WOFM01000126.1	RepeatMasker	Unknown	913672	913846	882	-	.	ID="RND-1_FAMILY-2";Tend="1038";Tstart="747";shortTE="F";uid="f05998bf-496a-462b-b139-b616c0da3f1d"
WOFM01000126.1	RepeatMasker	Unknown	618367	618511	838	-	.	ID="RND-6_FAMILY-3053";Tend="1766";Tstart="1619";shortTE="F";uid="22f009c5-a39f-447a-8718-4d4b12eb713d"
WOFM01000126.1	RepeatMasker	LTR/Copia	907788	908025	786	-	.	ID="RND-6_FAMILY-3432";Tend="7926";Tstart="7689";shortTE="F";uid="cefba98b-d4a8-4c38-b900-7ae7ae281219"
WOFM01000126.1	RepeatMasker	Unknown	390617	392126	8859	-	.	ID="RND-1_FAMILY-521";Tend="2385";Tstart="786";shortTE="F";uid="7c038ecb-081c-4aac-ad55-1300ee50a720"
WOFM01000126.1	RepeatMasker	Unknown	520726	520987	1260	-	.	ID="RND-1_FAMILY-48";Tend="1937";Tstart="1655";shortTE="F";uid="fbbaa76b-9d3f-4308-a0da-c0a00a562f86"
WOFM01000126.1	RepeatMasker	Unknown	1543785	1544020	899	-	.	ID="RND-5_FAMILY-4056";Tend="1215";Tstart="985";shortTE="F";uid="1843990f-ac65-4834-913f-df48df58c8cf"
WOFM01000126.1	RepeatMasker	Unknown	3211405	3212242	5353	-	.	ID="RND-5_FAMILY-4632";Tend="1818";Tstart="912";shortTE="F";uid="8a4b08a3-3909-49df-b78b-25611f89bdbd"
WOFM01000126.1	RepeatMasker	DNA/Ginger-2	2509122	2509611	2315	-	.	ID="RND-4_FAMILY-388";Tend="1366";Tstart="870";shortTE="F";uid="75a6a6bd-bbbb-4a23-aa16-168a5feeecae"
WOFM01000126.1	RepeatMasker	Unknown	335991	336172	1167	-	.	ID="RND-1_FAMILY-825";Tend="1190";Tstart="1011";shortTE="F";uid="48974be3-89cc-41b9-ba79-9d1d6e99ea6d"
WOFM01000126.1	RepeatMasker	Unknown	1572149	1572534	1370	-	.	ID="RND-1_FAMILY-8";Tend="1480";Tstart="1066";shortTE="F";uid="a9e025a4-35bf-42cd-8339-6522b8400857"
WOFM01000126.1	RepeatMasker	Unknown	459777	460097	1237	-	.	ID="RND-4_FAMILY-958";Tend="1316";Tstart="1001";shortTE="F";uid="6dd6dc55-b308-4f06-93b9-e0bd9172a8d6"
WOFM01000126.1	RepeatMasker	Unknown	2792352	2792464	718	-	.	ID="RND-6_FAMILY-5006";Tend="762";Tstart="650";shortTE="F";uid="41827cd5-e904-4a0e-97b3-dbe98217ac0b"
WOFM01000126.1	RepeatMasker	Unknown	2845882	2846101	1346	-	.	ID="RND-1_FAMILY-868";Tend="1124";Tstart="915";shortTE="F";uid="d674410b-acb0-4e00-a13f-d95905cdf344"
WOFM01000126.1	RepeatMasker	LTR/Gypsy	1037895	1038451	3014	-	.	ID="RND-5_FAMILY-1656";Tend="1542";Tstart="982";shortTE="F";uid="14b83d4c-ca79-4791-b76c-6d6d35327590"
WOFM01000126.1	RepeatMasker	Unknown	1972674	1972907	1682	-	.	ID="RND-6_FAMILY-5582";Tend="1107";Tstart="873";shortTE="F";uid="da9d9352-304e-4775-b705-22a779ced39a"
WOFM01000126.1	RepeatMasker	Unknown	920813	921761	6154	-	.	ID="RND-6_FAMILY-1657";Tend="1839";Tstart="880";shortTE="F";uid="fb96926b-38f1-41e4-9b41-c90dbc661c01"
WOFM01000126.1	RepeatMasker	Unknown	1279659	1279817	742	-	.	ID="RND-4_FAMILY-688";Tend="1349";Tstart="1191";shortTE="F";uid="1028870f-19f0-4e1b-af02-666ee867aa06"
WOFM01000126.1	RepeatMasker	Unknown	564066	564263	1140	-	.	ID="RND-1_FAMILY-197";Tend="1129";Tstart="909";shortTE="F";uid="57e62685-7438-4d1a-bb7a-050fc3702ece"
WOFM01000126.1	RepeatMasker	Unknown	2575541	2576148	3269	-	.	ID="RND-1_FAMILY-126";Tend="1682";Tstart="717";shortTE="F";uid="fea64da0-3b40-4c75-af79-fff7922f1ac8"
WOFM01000126.1	RepeatMasker	DNA/Crypton-I	1462846	1462981	552	-	.	ID="RND-1_FAMILY-254";Tend="1494";Tstart="1323";shortTE="F";uid="62d274ac-ff52-44a6-bb0d-b1f7308f325d"
WOFM01000126.1	RepeatMasker	Unknown	2712646	2712809	1023	-	.	ID="RND-4_FAMILY-726";Tend="1496";Tstart="1330";shortTE="F";uid="ff7b74c1-e53a-4405-b1f5-a83eeb6d0fce"
WOFM01000126.1	RepeatMasker	Unknown	2940678	2941446	837	-	.	ID="RND-6_FAMILY-2894";TEgroup="ctg_29%7CRND-6_FAMILY-2894%7C1";Tend="1911";Tstart="989";shortTE="F";uid="7c1d046f-9686-4a1f-85f0-09516cc37807"
WOFM01000126.1	RepeatMasker	Unknown	56369	56625	2062	-	.	ID="RND-1_FAMILY-562";Tend="1156";Tstart="903";shortTE="F";uid="4abe9905-930d-4798-a10c-3b627df998da"
WOFM01000126.1	RepeatMasker	Unknown	437222	437892	895	-	.	ID="RND-1_FAMILY-339";Tend="1634";Tstart="964";shortTE="F";uid="bfa1f893-48f3-4be4-ac79-1865f87a5199"
WOFM01000126.1	RepeatMasker	Unknown	3360503	3360722	1012	-	.	ID="RND-1_FAMILY-449";Tend="1191";Tstart="978";shortTE="F";uid="f527218e-e949-4e28-83f6-eaf83a53f4ca"
WOFM01000126.1	RepeatMasker	Unknown	1362774	1362980	1136	-	.	ID="RND-3_FAMILY-379";Tend="1172";Tstart="968";shortTE="F";uid="68ad4f0b-8286-4e6c-bef0-78b1531c9276"
WOFM01000126.1	RepeatMasker	DNA/hAT-Ac	2647626	2647810	539	-	.	ID="RND-6_FAMILY-7182";Tend="1164";Tstart="981";shortTE="F";uid="61e5905d-2c5c-43e5-9be2-5a5d68c264bf"
WOFM01000126.1	RepeatMasker	Unknown	2918766	2918884	432	-	.	ID="RND-5_FAMILY-487";Tend="1165";Tstart="1052";shortTE="F";uid="682f5e83-fc9a-4c3c-8e0b-c022f7c853e6"
WOFM01000126.1	RepeatMasker	DNA/Kolobok-E	3084770	3084876	550	-	.	ID="RND-1_FAMILY-700";Tend="1028";Tstart="922";shortTE="F";uid="5c10c014-ffc0-4d6a-9140-4a2e2e748520"
WOFM01000126.1	RepeatMasker	Unknown	3198158	3198285	674	-	.	ID="RND-6_FAMILY-1182";Tend="1092";Tstart="941";shortTE="F";uid="a80bb35e-de86-4da5-948f-36f62cef71c6"
WOFM01000126.1	RepeatMasker	LTR/Gypsy	3008891	3009237	1403	-	.	ID="RND-1_FAMILY-192";Tend="6762";Tstart="6407";shortTE="F";uid="93346b2b-0f73-4a68-9ad2-5ad13313c677"
WOFM01000126.1	RepeatMasker	Unknown	2039390	2039690	583	-	.	ID="RND-1_FAMILY-387";Tend="1338";Tstart="966";shortTE="F";uid="d575c253-a8ca-46ac-acdd-82baf1538208"
WOFM01000126.1	RepeatMasker	Unknown	2356491	2357053	3447	-	.	ID="RND-5_FAMILY-2840";Tend="1536";Tstart="955";shortTE="F";uid="7dfd29fb-c054-49b7-8043-1f6715d4ddcf"
WOFM01000126.1	RepeatMasker	LINE/R1-LOA	2491060	2498697	55890	-	.	ID="RND-1_FAMILY-265";Tend="9371";Tstart="1644";shortTE="F";uid="eb8222b1-722e-4a84-bbe3-7594d853ce6b"
WOFM01000126.1	RepeatMasker	Unknown	3322739	3323020	1203	-	.	ID="RND-1_FAMILY-258";Tend="1681";Tstart="1386";shortTE="F";uid="5344e228-3dee-440f-bd6b-a78bf3d221b6"
WOFM01000126.1	RepeatMasker	Unknown	3028852	3029436	3470	-	.	ID="RND-1_FAMILY-53";Tend="1563";Tstart="981";shortTE="F";uid="e0f420c4-cfd8-4e76-acdf-3ebf251a3374"
WOFM01000126.1	RepeatMasker	Unknown	1333088	1334578	10841	-	.	ID="RND-5_FAMILY-2131";Tend="2984";Tstart="1481";shortTE="F";uid="f7c91a28-c8a9-4d97-ac1e-e5d66037d595"
WOFM01000126.1	RepeatMasker	Unknown	94107	94497	2653	-	.	ID="RND-5_FAMILY-3331";Tend="1315";Tstart="899";shortTE="F";uid="a148e3fd-aaa2-4fe1-a052-c15fbedeaffb"
WOFM01000126.1	RepeatMasker	Unknown	2871942	2872315	1425	-	.	ID="RND-4_FAMILY-1722";Tend="1582";Tstart="1220";shortTE="F";uid="ddc335ab-7a88-41cc-b387-0ded8d13315d"
WOFM01000126.1	RepeatMasker	Unknown	955027	955227	778	-	.	ID="RND-4_FAMILY-1370";Tend="1181";Tstart="989";shortTE="F";uid="607d992d-85aa-41d4-8eda-ad43fbe1411f"
WOFM01000126.1	RepeatMasker	DNA	1322174	1322338	995	-	.	ID="RND-5_FAMILY-4767";Tend="1052";Tstart="885";shortTE="F";uid="6c9a85e3-3539-419a-8a97-7e8e5ac11bb3"
WOFM01000126.1	RepeatMasker	Unknown	2760480	2761241	3471	-	.	ID="RND-2_FAMILY-36";Tend="1538";Tstart="770";shortTE="F";uid="2653fed9-210e-46fb-b378-f275965b7259"
WOFM01000126.1	RepeatMasker	Unknown	664933	665218	2055	-	.	ID="RND-1_FAMILY-1040";Tend="1161";Tstart="890";shortTE="F";uid="6a84d7b6-b23d-4fba-962e-24fa0c0d5bfc"
WOFM01000126.1	RepeatMasker	Unknown	771638	772437	3596	-	.	ID="RND-4_FAMILY-84";Tend="1931";Tstart="938";shortTE="F";uid="24146ae9-5947-4b27-a772-10c2f35e29fe"
WOFM01000126.1	RepeatMasker	Unknown	2649406	2649605	1070	-	.	ID="RND-5_FAMILY-784";Tend="1503";Tstart="1286";shortTE="F";uid="c70b98ed-6a57-4034-97ab-c92b5fa241ac"
WOFM01000126.1	RepeatMasker	Unknown	1295073	1295257	1257	-	.	ID="RND-4_FAMILY-746";Tend="1580";Tstart="1393";shortTE="F";uid="d7ac8741-36d1-496a-9959-0619bb7a9af5"
WOFM01000126.1	RepeatMasker	Unknown	1455919	1456083	825	-	.	ID="RND-1_FAMILY-34";Tend="1817";Tstart="1650";shortTE="F";uid="68aa9186-62f6-4bba-87cf-6469b7c7e51a"
WOFM01000126.1	RepeatMasker	DNA/PiggyBac	2866762	2867382	2543	-	.	ID="RND-6_FAMILY-1781";Tend="3462";Tstart="2849";shortTE="F";uid="9222a5b0-f2e1-410c-97e2-61593262c711"
WOFM01000126.1	RepeatMasker	LTR/Gypsy	1660938	1661052	505	-	.	ID="RND-4_FAMILY-209";Tend="7742";Tstart="7668";shortTE="F";uid="68115b44-4482-45d1-a76d-fc08793818d8"
WOFM01000126.1	RepeatMasker	Unknown	3046956	3047307	2546	-	.	ID="RND-6_FAMILY-3357";Tend="1333";Tstart="976";shortTE="F";uid="491b1f3f-67ac-4675-a526-123bbf871f25"
WOFM01000126.1	RepeatMasker	Unknown	904603	905023	2161	-	.	ID="RND-6_FAMILY-407";Tend="1738";Tstart="1306";shortTE="F";uid="24c8cf33-f0b8-47bd-a2b9-f1b2f7911556"
WOFM01000126.1	RepeatMasker	LTR/Pao	216324	226228	76814	-	.	ID="RND-6_FAMILY-582";Tend="10361";Tstart="493";shortTE="F";uid="6d1c8b39-84a7-437d-a310-1da5071dcb58"
WOFM01000126.1	RepeatMasker	DNA/hAT-Tip100	2779887	2780137	555	-	.	ID="RND-5_FAMILY-8";Tend="655";Tstart="385";shortTE="F";uid="b530f370-dd04-467d-9c48-8f8760273eb8"
WOFM01000126.1	RepeatMasker	Unknown	3159555	3159991	2455	-	.	ID="RND-5_FAMILY-2131";Tend="1295";Tstart="863";shortTE="F";uid="5036de58-f59f-4a91-8025-756ccdfa24ea"
WOFM01000126.1	RepeatMasker	Unknown	374636	374947	2096	-	.	ID="RND-1_FAMILY-645";Tend="1261";Tstart="952";shortTE="F";uid="998434fb-a953-4510-8f80-657895ac33c7"
WOFM01000126.1	RepeatMasker	Unknown	1379474	1380027	3800	-	.	ID="RND-1_FAMILY-51";Tend="1506";Tstart="952";shortTE="F";uid="60be1c87-adcd-4395-b6d4-6451664da3ea"
WOFM01000126.1	RepeatMasker	LTR/Gypsy	2071096	2071569	3969	-	.	ID="RND-1_FAMILY-259";Tend="6302";Tstart="5828";shortTE="F";uid="34b858f4-9e1c-4c38-9ef5-35a10dffbb41"
WOFM01000126.1	RepeatMasker	DNA/TcMar-Tigger	1190532	1191045	1759	-	.	ID="RND-4_FAMILY-740";Tend="1492";Tstart="974";shortTE="F";uid="160a90b8-e612-4d6c-b4b1-df65bca86d1d"
WOFM01000126.1	RepeatMasker	Unknown	90790	91258	2616	-	.	ID="RND-5_FAMILY-3774";Tend="2047";Tstart="1559";shortTE="F";uid="9babeb29-fd11-4ebc-999c-57c48a56e667"
WOFM01000126.1	RepeatMasker	LINE/R2-NeSL	2704735	2704869	775	-	.	ID="RND-3_FAMILY-38";Tend="1060";Tstart="931";shortTE="F";uid="9964cea6-10eb-4ed2-861f-2aeb9297fb5c"
WOFM01000126.1	RepeatMasker	DNA/hAT-Tip100	776431	776574	645	-	.	ID="RND-4_FAMILY-959";Tend="1278";Tstart="1136";shortTE="F";uid="91e5c626-09fd-46a6-9e78-427e77efc6a0"
WOFM01000126.1	RepeatMasker	DNA/TcMar-Mariner	1307916	1308199	1542	-	.	ID="RND-4_FAMILY-286";Tend="1134";Tstart="855";shortTE="F";uid="384c5e46-1dc8-492f-bbf7-f81ec79dbb76"
WOFM01000126.1	RepeatMasker	Unknown	731530	731723	928	-	.	ID="RND-4_FAMILY-829";Tend="1657";Tstart="1466";shortTE="F";uid="3c730af6-c5cb-41e5-959e-60296364777b"
WOFM01000126.1	RepeatMasker	Unknown	759358	759708	1841	-	.	ID="RND-6_FAMILY-1067";Tend="1274";Tstart="896";shortTE="F";uid="8a21a05c-7b48-40db-b681-f3011585c5c8"
WOFM01000126.1	RepeatMasker	RC/Helitron	1425258	1425596	1483	-	.	ID="RND-6_FAMILY-1517";Tend="1740";Tstart="1406";shortTE="F";uid="130ac8df-ab42-46c2-9a37-4bd1c48e1866"
WOFM01000126.1	RepeatMasker	DNA/Crypton-I	2314134	2315135	6786	-	.	ID="RND-3_FAMILY-131";Tend="1829";Tstart="787";shortTE="F";uid="0f98cb5d-df16-47aa-9415-c4d5008910f8"
WOFM01000126.1	RepeatMasker	DNA/Crypton-I	3033040	3033524	934	-	.	ID="RND-1_FAMILY-240";Tend="1465";Tstart="965";shortTE="F";uid="1d4ea1fd-f3d7-4029-ad35-88ceeffb0a2e"
WOFM01000126.1	RepeatMasker	Unknown	2221549	2221766	881	-	.	ID="RND-1_FAMILY-438";Tend="1159";Tstart="939";shortTE="F";uid="78615796-81b4-4aec-865e-0fe8007a1b8d"
WOFM01000126.1	RepeatMasker	LTR/Gypsy	2757173	2757639	3384	-	.	ID="RND-1_FAMILY-845";Tend="7657";Tstart="7193";shortTE="F";uid="f0911821-9a05-4341-bce2-00a865c3d940"
WOFM01000126.1	RepeatMasker	Unknown	1628246	1628404	735	-	.	ID="RND-2_FAMILY-36";Tend="778";Tstart="617";shortTE="F";uid="3182f2ff-87b5-44b8-a4e4-cd508ac7ee0e"
WOFM01000126.1	RepeatMasker	Unknown	2321161	2321709	3862	-	.	ID="RND-1_FAMILY-461";Tend="1519";Tstart="942";shortTE="F";uid="a42e63a7-0a21-40eb-a2b7-4055a5ebd1da"
WOFM01000126.1	RepeatMasker	DNA/Kolobok-T2	493826	494309	2110	-	.	ID="RND-4_FAMILY-21";Tend="1286";Tstart="804";shortTE="F";uid="1a6d777b-b771-43de-8075-47076de14b45"
WOFM01000126.1	RepeatMasker	Unknown	2841737	2841896	1152	-	.	ID="RND-1_FAMILY-75";Tend="1124";Tstart="962";shortTE="F";uid="e4f349ff-85a9-42c6-ba5d-58fcf1a97210"
WOFM01000126.1	RepeatMasker	Unknown	2106269	2106516	1307	-	.	ID="RND-1_FAMILY-319";Tend="1242";Tstart="989";shortTE="F";uid="d3721b9b-532c-466c-852a-d7787883bf19"
WOFM01000126.1	RepeatMasker	Unknown	525620	525809	1513	-	.	ID="RND-1_FAMILY-70";Tend="1187";Tstart="991";shortTE="F";uid="6616065f-6934-46a2-b24f-412c133b1c00"
WOFM01000126.1	RepeatMasker	Unknown	3243915	3244091	756	-	.	ID="RND-5_FAMILY-195";Tend="1291";Tstart="1112";shortTE="F";uid="e5d2c4b1-8608-4ec5-9aed-af70ed551de2"
WOFM01000126.1	RepeatMasker	LTR/Gypsy	2989979	2995694	10786	-	.	ID="RND-1_FAMILY-1061";TEgroup="ctg_29%7CRND-1_FAMILY-1061%7C1";Tend="7180";Tstart="569";shortTE="F";uid="41bf3212-51cd-43d4-8aae-0fc68204462a"
WOFM01000126.1	RepeatMasker	Unknown	2092280	2092613	649	-	.	ID="RND-6_FAMILY-3016";Tend="2397";Tstart="2067";shortTE="F";uid="7a5a72c9-1213-4799-850c-363a5b05183b"
WOFM01000126.1	RepeatMasker	Unknown	2231953	2232118	760	-	.	ID="RND-1_FAMILY-377";Tend="1281";Tstart="1125";shortTE="F";uid="aa45c16a-08ab-43c3-8f12-9370fecf899d"
WOFM01000126.1	RepeatMasker	Unknown	3025353	3026015	3212	-	.	ID="RND-1_FAMILY-2";Tend="2449";Tstart="1795";shortTE="F";uid="511a38b8-96ae-4c6a-a2ba-6c92d4ffef8d"
WOFM01000126.1	RepeatMasker	Unknown	833044	833206	405	-	.	ID="RND-3_FAMILY-379";Tend="1172";Tstart="995";shortTE="F";uid="ba6f4a04-20f2-45a0-a858-f42d17f685e4"
WOFM01000126.1	RepeatMasker	Unknown	1582610	1582790	929	-	.	ID="RND-6_FAMILY-44";Tend="1273";Tstart="1123";shortTE="F";uid="0bc63820-88a4-464d-b197-4f9f56300d5f"
WOFM01000126.1	RepeatMasker	Unknown	2365642	2365760	779	-	.	ID="RND-1_FAMILY-139";Tend="1053";Tstart="919";shortTE="F";uid="0bcb2ab8-4ba8-43b4-b700-901e35367631"
WOFM01000126.1	RepeatMasker	Unknown	2734798	2734927	502	-	.	ID="RND-5_FAMILY-793";Tend="1027";Tstart="898";shortTE="F";uid="a58fa88e-76ef-43b0-95ec-e79333bd3a12"
WOFM01000126.1	RepeatMasker	LTR/Gypsy	3185031	3185551	3029	-	.	ID="RND-6_FAMILY-550";Tend="3263";Tstart="2741";shortTE="F";uid="431a62a9-8c9f-4f8b-84a2-67fda7b2137e"
WOFM01000126.1	RepeatMasker	Unknown	1770130	1770387	1703	-	.	ID="RND-1_FAMILY-725";Tend="1321";Tstart="1065";shortTE="F";uid="eb6b5ba3-0c4c-44b2-8bfa-c4057dc1e72c"
WOFM01000126.1	RepeatMasker	Unknown	64917	65066	654	-	.	ID="RND-1_FAMILY-75";Tend="1121";Tstart="976";shortTE="F";uid="2360a653-0a87-484e-8259-b8868cbca106"
WOFM01000126.1	RepeatMasker	Unknown	3026291	3026746	3084	-	.	ID="RND-1_FAMILY-2";Tend="1200";Tstart="745";shortTE="F";uid="9c634548-189c-42cc-ac70-e18c1d73a3c5"
WOFM01000126.1	RepeatMasker	LTR/Pao	2731994	2732423	2038	-	.	ID="RND-1_FAMILY-28";Tend="1412";Tstart="988";shortTE="F";uid="396adaae-3c4b-4941-a008-c1ecb74ff9ca"
WOFM01000126.1	RepeatMasker	Unknown	976703	977085	3074	-	.	ID="RND-1_FAMILY-396";Tend="1278";Tstart="896";shortTE="F";uid="7d34acaf-4c1e-42af-8ebe-d73702c8a38b"
WOFM01000126.1	RepeatMasker	Unknown	674296	674470	990	-	.	ID="RND-6_FAMILY-5871";Tend="1138";Tstart="974";shortTE="F";uid="42805f0c-56e2-4747-a458-810c890beea5"
WOFM01000126.1	RepeatMasker	Unknown	2717240	2717475	1190	-	.	ID="RND-4_FAMILY-726";Tend="1141";Tstart="900";shortTE="F";uid="35f5af51-932d-4150-852e-3b94fbd04460"
WOFM01000126.1	RepeatMasker	Unknown	2349674	2349827	974	-	.	ID="RND-1_FAMILY-247";Tend="1349";Tstart="1196";shortTE="F";uid="64d35861-08ef-4da3-9f9f-a09de86376a0"
WOFM01000126.1	RepeatMasker	DNA	1949883	1950085	647	-	.	ID="RND-3_FAMILY-127";Tend="1828";Tstart="1627";shortTE="F";uid="eab54285-6b4f-4d31-826c-2f0e91186076"
WOFM01000126.1	RepeatMasker	DNA/Kolobok-T2	2108177	2108607	3163	-	.	ID="RND-1_FAMILY-16";Tend="516";Tstart="86";shortTE="F";uid="f648d363-9ff6-4534-ba70-23132491ea82"
WOFM01000126.1	RepeatMasker	Unknown	2949440	2949686	1216	-	.	ID="RND-6_FAMILY-15";Tend="991";Tstart="764";shortTE="F";uid="4d43d757-1b36-4f8c-b95a-1138c4b695a6"
WOFM01000126.1	RepeatMasker	Unknown	2934116	2934362	1084	-	.	ID="RND-5_FAMILY-4056";Tend="1235";Tstart="963";shortTE="F";uid="4cd38331-7860-4167-8501-1d235b417f9f"
WOFM01000126.1	RepeatMasker	Unknown	2259985	2260760	4693	-	.	ID="RND-1_FAMILY-755";Tend="1745";Tstart="957";shortTE="F";uid="e817a3a3-a6c7-4c06-8f52-9a88da3545bc"
WOFM01000126.1	RepeatMasker	Unknown	2579931	2580072	1146	-	.	ID="RND-6_FAMILY-2287";Tend="1087";Tstart="933";shortTE="F";uid="ec53a714-592d-4c36-83d2-ba62d79d4bd5"
WOFM01000126.1	RepeatMasker	Unknown	2040184	2040793	3801	-	.	ID="RND-1_FAMILY-1";Tend="2046";Tstart="1443";shortTE="F";uid="eaca0fda-adec-4f03-8426-babb0a3b1d80"
WOFM01000126.1	RepeatMasker	Unknown	2288698	2289495	5090	-	.	ID="RND-4_FAMILY-84";Tend="1745";Tstart="933";shortTE="F";uid="5dcc74b3-2477-4b09-989f-dab37a334694"
WOFM01000126.1	RepeatMasker	Unknown	2074817	2075142	2154	-	.	ID="RND-1_FAMILY-387";Tend="1293";Tstart="966";shortTE="F";uid="5d9da1b8-0eee-4d77-aee7-5621cc185faf"
WOFM01000126.1	RepeatMasker	Unknown	1995150	1995282	864	-	.	ID="RND-6_FAMILY-1708";Tend="1447";Tstart="1313";shortTE="F";uid="ff50fa9d-d81a-43be-b0f7-6d5bcacec979"
WOFM01000126.1	RepeatMasker	DNA/Maverick	409825	410427	1370	-	.	ID="RND-5_FAMILY-927";Tend="1546";Tstart="940";shortTE="F";uid="8b65fabe-936d-4a82-9282-827d0041f066"
WOFM01000126.1	RepeatMasker	Unknown	1040470	1040631	761	-	.	ID="RND-1_FAMILY-34";Tend="1087";Tstart="932";shortTE="F";uid="a3d48ce5-8230-4466-9be0-4a23ab46e776"
WOFM01000126.1	RepeatMasker	Unknown	326109	326320	748	-	.	ID="RND-5_FAMILY-90";Tend="973";Tstart="727";shortTE="F";uid="52be9fa5-53f6-41b4-9359-2e8994237313"
WOFM01000126.1	RepeatMasker	Unknown	2382866	2384744	15946	-	.	ID="RND-6_FAMILY-6747";Tend="2663";Tstart="785";shortTE="F";uid="b509dafc-ed7b-4cc4-ab85-b460e17a4b36"
WOFM01000126.1	RepeatMasker	Unknown	2237859	2238169	2160	-	.	ID="RND-1_FAMILY-517";Tend="1240";Tstart="903";shortTE="F";uid="8a3d60b2-85a9-4638-841b-c4c53cef151b"
WOFM01000126.1	RepeatMasker	DNA	318594	318939	2643	-	.	ID="RND-1_FAMILY-560";Tend="1279";Tstart="944";shortTE="F";uid="f743535f-77c8-4f5f-a36c-fc2ea1c8c5f5"
WOFM01000126.1	RepeatMasker	Unknown	1405822	1406008	657	-	.	ID="RND-6_FAMILY-2949";Tend="817";Tstart="637";shortTE="F";uid="7f54cd98-b583-4a1f-aa97-91e72eb6545b"
WOFM01000126.1	RepeatMasker	LINE/R2-NeSL	1915435	1915824	2764	-	.	ID="RND-3_FAMILY-38";Tend="1328";Tstart="939";shortTE="F";uid="760ed998-99a2-47a1-8ef2-8c343c6039a7"
WOFM01000126.1	RepeatMasker	Unknown	3266104	3266498	1921	-	.	ID="RND-6_FAMILY-5387";Tend="1383";Tstart="976";shortTE="F";uid="45f0e8b3-99f7-4aa0-967b-5310c7cad54d"
WOFM01000126.1	RepeatMasker	LTR/Gypsy	2981004	2981381	1714	-	.	ID="RND-4_FAMILY-1433";TEgroup="ctg_29%7CRND-4_FAMILY-1433%7C2";Tend="1753";Tstart="867";shortTE="F";uid="695299a7-5917-40ec-ad78-86945be1b018"
WOFM01000126.1	RepeatMasker	Unknown	70974	71189	1523	-	.	ID="RND-1_FAMILY-58";Tend="1180";Tstart="958";shortTE="F";uid="8e9713a9-9088-4ad2-ab27-3ae1d98825c3"
WOFM01000126.1	RepeatMasker	DNA/Kolobok-T2	2962311	2962748	1712	-	.	ID="RND-6_FAMILY-1261";Tend="7691";Tstart="7265";shortTE="F";uid="296a008d-dbbb-49df-969d-0146b5d0f26a"
WOFM01000126.1	RepeatMasker	Unknown	2308368	2308674	841	-	.	ID="RND-4_FAMILY-2415";Tend="1278";Tstart="964";shortTE="F";uid="0d30488c-a594-4529-8658-c1c2c43ec038"
WOFM01000126.1	RepeatMasker	Unknown	875520	875868	1985	-	.	ID="RND-5_FAMILY-1913";Tend="1321";Tstart="968";shortTE="F";uid="6aa8a8d9-6617-4b27-9a13-eb0a7ce3e119"
WOFM01000126.1	RepeatMasker	Unknown	1322005	1322180	1189	-	.	ID="RND-1_FAMILY-534";Tend="1083";Tstart="904";shortTE="F";uid="d4af950b-a915-48fe-8b05-82dd42a4c5ea"
WOFM01000126.1	RepeatMasker	Unknown	314133	314296	1158	-	.	ID="RND-1_FAMILY-75";Tend="1124";Tstart="961";shortTE="F";uid="019c1335-29f5-48f9-a44a-2365b8ee2249"
WOFM01000126.1	RepeatMasker	Unknown	2314002	2314135	703	-	.	ID="RND-1_FAMILY-328";Tend="1284";Tstart="1151";shortTE="F";uid="ba6a67f0-5284-4668-b383-d2ca894f0377"
WOFM01000126.1	RepeatMasker	Unknown	2518100	2518607	1007	-	.	ID="RND-1_FAMILY-39";Tend="1447";Tstart="952";shortTE="F";uid="7d1bcdae-97ab-499c-89eb-d99d1f7daef0"
WOFM01000126.1	RepeatMasker	Unknown	1008853	1009630	4972	-	.	ID="RND-6_FAMILY-2894";Tend="1786";Tstart="999";shortTE="F";uid="bdff36ee-ef57-4593-b481-e505abc70097"
WOFM01000126.1	RepeatMasker	Unknown	1772430	1772534	496	-	.	ID="RND-5_FAMILY-5080";Tend="981";Tstart="877";shortTE="F";uid="45e2a282-61d1-4fcb-8ba9-35939fe10911"
WOFM01000126.1	RepeatMasker	LINE/CR1	665963	666418	3064	-	.	ID="RND-5_FAMILY-655";Tend="1347";Tstart="900";shortTE="F";uid="53fd228e-2efd-4b5c-ad48-6555f1e230b3"
WOFM01000126.1	RepeatMasker	DNA/Academ-1	1870061	1870503	2098	-	.	ID="RND-5_FAMILY-1790";Tend="1118";Tstart="682";shortTE="F";uid="07b50214-3c9e-4ac2-b084-aa53dd710775"
WOFM01000126.1	RepeatMasker	LTR/Pao	895675	896122	1817	-	.	ID="RND-1_FAMILY-33";Tend="1373";Tstart="925";shortTE="F";uid="dd0257ef-4ca1-4c21-aa40-29aab11380b1"
WOFM01000126.1	RepeatMasker	Unknown	2227784	2228034	1067	-	.	ID="RND-5_FAMILY-123";Tend="3232";Tstart="2983";shortTE="F";uid="ef017446-42d7-4e8d-b1c3-feea313c6fd5"
WOFM01000126.1	RepeatMasker	Unknown	1767843	1768510	3484	-	.	ID="RND-6_FAMILY-407";Tend="1100";Tstart="24";shortTE="F";uid="5c7b232d-20ba-4ce6-be72-70a1e6296093"
WOFM01000126.1	RepeatMasker	DNA	2087895	2088019	833	-	.	ID="RND-5_FAMILY-4767";Tend="1047";Tstart="925";shortTE="F";uid="573e8405-c42a-441f-bc22-1f7aae232952"
WOFM01000126.1	RepeatMasker	LTR/Gypsy	3222459	3223358	4359	-	.	ID="RND-1_FAMILY-118";TEgroup="ctg_29%7CRND-1_FAMILY-118%7C1";Tend="2129";Tstart="853";shortTE="F";uid="e53abd34-ec48-4fa6-b946-ee994e66a26d"
WOFM01000126.1	RepeatMasker	Unknown	2020517	2020848	1865	-	.	ID="RND-4_FAMILY-986";Tend="1375";Tstart="1029";shortTE="F";uid="0669eb06-61e6-434b-8b7c-81bce26b8408"
WOFM01000126.1	RepeatMasker	DNA/hAT-Tip100	81870	82170	1673	-	.	ID="RND-4_FAMILY-1429";Tend="1294";Tstart="975";shortTE="F";uid="121711e7-4abe-4878-bad6-63178230dff4"
WOFM01000126.1	RepeatMasker	Unknown	1633142	1634119	1811	-	.	ID="RND-5_FAMILY-190";Tend="2284";Tstart="1290";shortTE="F";uid="5b5da413-af01-4636-b1ef-04e8eb6ed78b"
WOFM01000126.1	RepeatMasker	Unknown	2533850	2534072	672	-	.	ID="RND-1_FAMILY-117";Tend="1190";Tstart="942";shortTE="F";uid="7e774c47-0841-4c76-8f54-2085561e38a2"
WOFM01000126.1	RepeatMasker	Unknown	613261	613463	713	-	.	ID="RND-5_FAMILY-1041";Tend="2113";Tstart="1825";shortTE="F";uid="97d41096-4975-46b0-829a-c408606969dd"
WOFM01000126.1	RepeatMasker	Unknown	822803	823132	1776	-	.	ID="RND-1_FAMILY-60";Tend="1407";Tstart="1114";shortTE="F";uid="6a11f53c-980b-4c1e-bf64-c8bd04392a55"
WOFM01000126.1	RepeatMasker	DNA/Sola-1	2107237	2107608	1252	-	.	ID="RND-5_FAMILY-2465";Tend="1703";Tstart="1334";shortTE="F";uid="c62da0a1-511b-456e-a774-0df8ffb9cc4d"
WOFM01000126.1	RepeatMasker	Unknown	92609	92953	1469	-	.	ID="RND-5_FAMILY-2131";Tend="1230";Tstart="893";shortTE="F";uid="2e334d55-fe4c-439b-9dc0-6e157eb7cb92"
WOFM01000126.1	RepeatMasker	Unknown	1143989	1144144	469	-	.	ID="RND-5_FAMILY-1074";Tend="857";Tstart="709";shortTE="F";uid="4cf05b6a-f1a1-4046-8a11-008585ff8d2b"
WOFM01000126.1	RepeatMasker	Unknown	2610458	2610626	1260	-	.	ID="RND-1_FAMILY-70";Tend="1164";Tstart="996";shortTE="F";uid="8a7589e6-c761-4cd2-ae30-2c040716a4fb"
WOFM01000126.1	RepeatMasker	Unknown	732890	733125	1203	-	.	ID="RND-5_FAMILY-2840";Tend="1164";Tstart="921";shortTE="F";uid="3557580c-87cd-4fbf-8c18-0392c4f19139"
WOFM01000126.1	RepeatMasker	Unknown	1193625	1193934	1242	-	.	ID="RND-4_FAMILY-455";Tend="1269";Tstart="964";shortTE="F";uid="1839607f-7cfd-4102-b827-f074b466540d"
WOFM01000126.1	RepeatMasker	Unknown	2609809	2610031	1386	-	.	ID="RND-4_FAMILY-282";Tend="1124";Tstart="900";shortTE="F";uid="b9a7444d-e0d2-44b6-a3f5-f306aa13995b"
WOFM01000126.1	RepeatMasker	Unknown	1322383	1322514	571	-	.	ID="RND-1_FAMILY-383";Tend="1357";Tstart="1230";shortTE="F";uid="3c6cbfbc-4d9c-4a8b-bb40-c186d7721b5d"
WOFM01000126.1	RepeatMasker	DNA/Crypton-I	2397795	2398144	1886	-	.	ID="RND-4_FAMILY-531";Tend="1261";Tstart="917";shortTE="F";uid="f639f214-dd59-4019-b8e8-c1eaed0c996a"
WOFM01000126.1	RepeatMasker	Unknown	2418783	2419100	1043	-	.	ID="RND-1_FAMILY-146";Tend="1229";Tstart="867";shortTE="F";uid="53de42e4-6e65-49b6-9cf0-69d8f18afb16"
WOFM01000126.1	RepeatMasker	DNA/Academ-1	1502265	1502378	441	-	.	ID="RND-5_FAMILY-1790";Tend="754";Tstart="641";shortTE="F";uid="8014387c-2508-4c15-abf4-8985cf9b7e76"
WOFM01000126.1	RepeatMasker	Unknown	2883482	2883616	583	-	.	ID="RND-1_FAMILY-258";Tend="1408";Tstart="1285";shortTE="F";uid="8c8a555d-1b0f-4a0e-893b-ec2464a4d38a"
WOFM01000126.1	RepeatMasker	Unknown	898878	899099	1005	-	.	ID="RND-4_FAMILY-2443";Tend="1213";Tstart="953";shortTE="F";uid="a41ce60e-9cb8-4a9f-ac8f-30469ff77ad3"
WOFM01000126.1	RepeatMasker	DNA/Sola-1	1041307	1041475	464	-	.	ID="RND-5_FAMILY-2465";Tend="1712";Tstart="1542";shortTE="F";uid="96ba8e38-f122-4ac5-871d-b8bf6607a699"
WOFM01000126.1	RepeatMasker	Unknown	3268209	3268774	3244	-	.	ID="RND-5_FAMILY-4056";Tend="1542";Tstart="978";shortTE="F";uid="90bbf353-fbe8-4408-b818-61824fac09ad"
WOFM01000126.1	RepeatMasker	DNA/TcMar-Mariner	2080516	2080772	582	-	.	ID="RND-6_FAMILY-9025";Tend="1605";Tstart="1402";shortTE="F";uid="c9adc923-21df-4c18-87bc-8c960413c731"
WOFM01000126.1	RepeatMasker	Unknown	2873955	2874246	1672	-	.	ID="RND-1_FAMILY-52";Tend="1231";Tstart="941";shortTE="F";uid="52c756ee-514f-4be6-9637-201c11e867a4"
WOFM01000126.1	RepeatMasker	DNA	2235260	2235414	1011	-	.	ID="RND-5_FAMILY-4767";Tend="1057";Tstart="887";shortTE="F";uid="a2837e7a-bfd4-4fb6-9d9f-607e1fa4a871"
WOFM01000126.1	RepeatMasker	LTR/Gypsy	460531	461037	2857	-	.	ID="RND-5_FAMILY-1656";Tend="1534";Tstart="1019";shortTE="F";uid="91d1b3d8-77fd-4c9b-b450-f4f1b2c9c1ff"
WOFM01000126.1	RepeatMasker	RC/Helitron	2028927	2029151	445	-	.	ID="RND-5_FAMILY-2792";Tend="1775";Tstart="1549";shortTE="F";uid="3802ad25-f920-4b16-bbb3-f26a1bc3ec02"
WOFM01000126.1	RepeatMasker	Unknown	1177883	1178335	1896	-	.	ID="RND-6_FAMILY-3480";Tend="1428";Tstart="954";shortTE="F";uid="c07325f2-02f5-4d5a-aee3-e0537e1a15ac"
WOFM01000126.1	RepeatMasker	LINE/I-Jockey	2514401	2515489	2816	-	.	ID="RND-5_FAMILY-1653";Tend="1852";Tstart="759";shortTE="F";uid="b09da12f-01cf-4c83-865e-2fa708dbbdb9"
WOFM01000126.1	RepeatMasker	DNA/Crypton-I	2397474	2397691	605	-	.	ID="RND-4_FAMILY-334";Tend="1587";Tstart="1367";shortTE="F";uid="ddcf6544-2e23-4d49-af79-49b722c4641e"
WOFM01000126.1	RepeatMasker	DNA/Kolobok-T2	3144906	3145464	2838	-	.	ID="RND-4_FAMILY-21";Tend="1283";Tstart="737";shortTE="F";uid="4c184507-a62c-4ed4-a2bd-ae21d88e55f2"
WOFM01000126.1	RepeatMasker	Unknown	1282896	1283362	636	-	.	ID="RND-5_FAMILY-2131";TEgroup="ctg_29%7CRND-5_FAMILY-2131%7C3";Tend="2048";Tstart="863";shortTE="F";uid="005d8a17-9155-4f4f-8a81-7e9c8a7c2042"
WOFM01000126.1	RepeatMasker	DNA/Merlin	2402540	2402867	1407	-	.	ID="RND-4_FAMILY-263";Tend="1936";Tstart="1624";shortTE="F";uid="3508dffe-ef66-426f-9da2-8d2d3a6f98b5"
WOFM01000126.1	RepeatMasker	DNA/Crypton-I	486636	487228	594	-	.	ID="RND-1_FAMILY-240";TEgroup="ctg_29%7CRND-1_FAMILY-240%7C1";Tend="1480";Tstart="952";shortTE="F";uid="3c003320-8d5f-4087-a142-a1ac314d7d9f"
WOFM01000126.1	RepeatMasker	DNA	3080203	3080352	926	-	.	ID="RND-5_FAMILY-4767";Tend="1039";Tstart="888";shortTE="F";uid="8078f247-1e98-4364-9b24-375a2d25f03b"
WOFM01000126.1	RepeatMasker	Unknown	1147971	1148388	1633	-	.	ID="RND-1_FAMILY-34";Tend="1780";Tstart="1376";shortTE="F";uid="ec90a907-58a0-4e7a-acc3-980f24392948"
WOFM01000126.1	RepeatMasker	Unknown	1934845	1935008	979	-	.	ID="RND-5_FAMILY-1089";Tend="1315";Tstart="1152";shortTE="F";uid="1db1b95d-028c-49e8-8eeb-a885758a6b6e"
WOFM01000126.1	RepeatMasker	DNA/Academ-1	1709358	1709841	2861	-	.	ID="RND-5_FAMILY-1536";Tend="1179";Tstart="674";shortTE="F";uid="8f0029c4-93bb-4979-80e4-eb4b92480170"
WOFM01000126.1	RepeatMasker	DNA/Academ-1	6913	7335	1306	-	.	ID="RND-1_FAMILY-579";Tend="1732";Tstart="1310";shortTE="F";uid="b54cffe1-46e8-45bc-852e-7b54aabe1e02"
WOFM01000126.1	RepeatMasker	Unknown	977080	977286	1104	-	.	ID="RND-4_FAMILY-1923";Tend="1189";Tstart="979";shortTE="F";uid="34f65618-531a-4460-a996-8174b88fcd7c"
WOFM01000126.1	RepeatMasker	Unknown	932513	932737	870	-	.	ID="RND-4_FAMILY-1083";Tend="1614";Tstart="1373";shortTE="F";uid="2b462145-eee7-41d8-a307-8ef6063b56bd"
WOFM01000126.1	RepeatMasker	Unknown	2804204	2804467	1383	-	.	ID="RND-1_FAMILY-251";Tend="1263";Tstart="1007";shortTE="F";uid="726f5e33-bfb5-4c86-8031-b7e45cedc3d5"
WOFM01000126.1	RepeatMasker	Unknown	1422729	1423159	1567	-	.	ID="RND-6_FAMILY-2894";Tend="1753";Tstart="1330";shortTE="F";uid="3a3d32cf-daf8-44a0-bce7-26d2008c43e2"
WOFM01000126.1	RepeatMasker	Unknown	2020873	2021439	3277	-	.	ID="RND-1_FAMILY-131";Tend="1524";Tstart="940";shortTE="F";uid="c9bc0430-5d76-4888-beb8-5b18f474d2ab"
WOFM01000126.1	RepeatMasker	Unknown	769777	769970	1310	-	.	ID="RND-1_FAMILY-554";Tend="1335";Tstart="1141";shortTE="F";uid="58ced3ed-d96c-4f25-ac2b-351bea3de9c4"
WOFM01000126.1	RepeatMasker	DNA/TcMar-Mariner	3277640	3277771	499	-	.	ID="RND-5_FAMILY-9087";Tend="1047";Tstart="916";shortTE="F";uid="6b980262-6054-4b1c-8f7a-fbcd0120b3ce"
WOFM01000126.1	RepeatMasker	Unknown	1426257	1426450	1186	-	.	ID="RND-5_FAMILY-2154";Tend="1213";Tstart="1020";shortTE="F";uid="5b57aa81-1b2c-43db-ad3b-4dce51b019ea"
WOFM01000126.1	RepeatMasker	Unknown	1367230	1367586	1210	-	.	ID="RND-5_FAMILY-177";Tend="1586";Tstart="1198";shortTE="F";uid="6a741b63-aecc-4826-b834-74fda9079b9d"
WOFM01000126.1	RepeatMasker	DNA/Crypton-I	1458421	1458584	1053	-	.	ID="RND-3_FAMILY-131";Tend="1838";Tstart="1676";shortTE="F";uid="bcb2e941-01cd-4f9f-b643-e6131c6a38e9"
WOFM01000126.1	RepeatMasker	Unknown	3263418	3263628	919	-	.	ID="RND-3_FAMILY-379";Tend="1172";Tstart="922";shortTE="F";uid="5e1509d6-5356-44ba-ae93-1734eac22500"
WOFM01000126.1	RepeatMasker	Unknown	1772662	1773312	2435	-	.	ID="RND-5_FAMILY-1688";TEgroup="ctg_29%7CRND-5_FAMILY-1688%7C1";Tend="1846";Tstart="799";shortTE="F";uid="ed300fed-5e81-47d1-bd98-71a1f846c3f3"
WOFM01000126.1	RepeatMasker	LTR/ERVL	933883	934697	1874	-	.	ID="RND-6_FAMILY-2526";Tend="1246";Tstart="347";shortTE="F";uid="f7bd166d-b411-49e6-9bc3-75a6a5051ff3"
WOFM01000126.1	RepeatMasker	Unknown	1270495	1270855	1868	-	.	ID="RND-1_FAMILY-626";Tend="1322";Tstart="946";shortTE="F";uid="708a9b17-2f38-455b-8675-70ec6a6ebd1c"
WOFM01000126.1	RepeatMasker	DNA/Academ-1	637208	637894	4872	-	.	ID="rnd-1_family-73";Tend="2527";Tstart="1858";shortTE="F";uid="f0ea4ece-2318-4b30-89f1-0525b6869b74"
WOFM01000126.1	RepeatMasker	LTR/Gypsy	2190693	2190905	1159	-	.	ID="RND-1_FAMILY-150";Tend="412";Tstart="230";shortTE="F";uid="85a62b68-dddd-4b79-8fe3-bdd82c95cc4e"
WOFM01000126.1	RepeatMasker	Unknown	2962971	2963097	694	-	.	ID="RND-5_FAMILY-784";Tend="1164";Tstart="1038";shortTE="F";uid="86cdaf9a-715e-4bee-b633-5aa589b7e75d"
WOFM01000126.1	RepeatMasker	Unknown	1528782	1529142	1084	-	.	ID="RND-4_FAMILY-84";Tend="1382";Tstart="1066";shortTE="F";uid="cef66f19-7bd0-4708-bc71-bf51c8f2a7a5"
WOFM01000126.1	RepeatMasker	Unknown	1520337	1520659	2104	-	.	ID="RND-4_FAMILY-986";Tend="1375";Tstart="1053";shortTE="F";uid="0bbcaa6a-f29d-4dec-ba38-a0035237ce60"
WOFM01000126.1	RepeatMasker	Unknown	146605	147394	5088	-	.	ID="RND-1_FAMILY-1";Tend="2054";Tstart="1248";shortTE="F";uid="066550e4-ca7a-49a1-83fa-a2ba3de89256"
WOFM01000126.1	RepeatMasker	RC/Helitron	1117947	1118729	3559	-	.	ID="RND-5_FAMILY-1045";Tend="1842";Tstart="969";shortTE="F";uid="b0777f14-755b-4563-87bf-767a71b67068"
WOFM01000126.1	RepeatMasker	DNA/Kolobok-T2	2832322	2832794	3068	-	.	ID="RND-1_FAMILY-269";Tend="7185";Tstart="6691";shortTE="F";uid="3d7bc3d7-7055-4228-a804-715d8259199d"
WOFM01000126.1	RepeatMasker	Unknown	568487	568665	1197	-	.	ID="RND-1_FAMILY-197";Tend="1129";Tstart="926";shortTE="F";uid="550d1bdf-2ac6-4a16-8f4f-857ea9c893ab"
WOFM01000126.1	RepeatMasker	DNA/TcMar-Mariner	335591	335998	2160	-	.	ID="RND-1_FAMILY-683";Tend="1718";Tstart="1274";shortTE="F";uid="0b1878a3-07af-4b95-b4f8-3054fb4f0ba3"
WOFM01000126.1	RepeatMasker	LINE/R2-NeSL	733139	733277	873	-	.	ID="RND-3_FAMILY-38";Tend="1397";Tstart="1264";shortTE="F";uid="0e17fda0-bc79-4d2c-aadd-4cad9204b43b"
WOFM01000126.1	RepeatMasker	Unknown	784490	784610	655	-	.	ID="RND-6_FAMILY-9120";Tend="1184";Tstart="1063";shortTE="F";uid="da345380-39d1-480f-b49e-02536e66e8e2"
WOFM01000126.1	RepeatMasker	DNA	1789305	1789441	789	-	.	ID="RND-5_FAMILY-3205";Tend="1228";Tstart="1089";shortTE="F";uid="be2f91c1-58dd-487a-8116-17812c0da27a"
WOFM01000126.1	RepeatMasker	LTR/Gypsy	776752	781558	37762	-	.	ID="RND-1_FAMILY-1012";Tend="6628";Tstart="1806";shortTE="F";uid="878ef7d6-2f16-4874-a248-2b6bd6c61ed2"
WOFM01000126.1	RepeatMasker	LTR/Gypsy	729788	730224	1689	-	.	ID="RND-6_FAMILY-5541";Tend="7122";Tstart="6685";shortTE="F";uid="e764d594-f372-4469-b0d8-9628acb45af1"
WOFM01000126.1	RepeatMasker	Unknown	3142931	3143270	2279	-	.	ID="RND-6_FAMILY-391";Tend="1504";Tstart="1164";shortTE="F";uid="8f2b545b-b94a-4e0c-b987-2fb91d052c56"
WOFM01000126.1	RepeatMasker	Unknown	1543310	1543511	721	-	.	ID="RND-5_FAMILY-4056";Tend="1548";Tstart="1348";shortTE="F";uid="f8fd7c01-6bfc-4de3-b262-9cc6b756dbab"
WOFM01000126.1	RepeatMasker	Unknown	2101208	2101430	551	-	.	ID="RND-5_FAMILY-714";Tend="1182";Tstart="940";shortTE="F";uid="582c181f-fed0-4279-a2f3-95394d2a47cb"
WOFM01000126.1	RepeatMasker	Unknown	688878	689281	2384	-	.	ID="RND-1_FAMILY-133";Tend="1294";Tstart="892";shortTE="F";uid="c4b12c5c-4391-4041-b69a-11adf7594975"
WOFM01000126.1	RepeatMasker	RC/Helitron	1241072	1241538	2912	-	.	ID="RND-1_FAMILY-716";Tend="2141";Tstart="1671";shortTE="F";uid="b7e46b2e-445f-4b0f-a862-8e6313a72bd9"
WOFM01000126.1	RepeatMasker	Unknown	2480199	2480529	2240	-	.	ID="RND-6_FAMILY-1708";Tend="1197";Tstart="864";shortTE="F";uid="6ec81d4c-878e-4c37-96a4-26a8d2864d56"
WOFM01000126.1	RepeatMasker	LINE/R2-NeSL	1074540	1075034	3092	-	.	ID="RND-3_FAMILY-38";Tend="1437";Tstart="957";shortTE="F";uid="9d9c46c0-8d46-4d24-86e1-8356d6effc25"
WOFM01000126.1	RepeatMasker	LTR/Gypsy	1783788	1784270	2387	-	.	ID="RND-5_FAMILY-1723";Tend="6977";Tstart="6494";shortTE="F";uid="92de944c-2a70-4e38-8292-b50717288a34"
WOFM01000126.1	RepeatMasker	DNA/Crypton-I	2961931	2962352	2466	-	.	ID="RND-4_FAMILY-531";Tend="1359";Tstart="941";shortTE="F";uid="462ddbf6-1b8f-4924-8e0c-0cea88db8e86"
WOFM01000126.1	RepeatMasker	Unknown	963683	964053	1730	-	.	ID="RND-5_FAMILY-622";Tend="1614";Tstart="929";shortTE="F";uid="f461362a-ec84-4103-9dab-a1faec368695"
WOFM01000126.1	RepeatMasker	LTR/Gypsy	1055267	1055506	1953	-	.	ID="RND-4_FAMILY-373";Tend="1097";Tstart="858";shortTE="F";uid="d00dbaf8-df11-4b27-a8b9-826356189944"
WOFM01000126.1	RepeatMasker	DNA/Merlin	3153680	3154212	2704	-	.	ID="RND-4_FAMILY-263";Tend="1795";Tstart="1279";shortTE="F";uid="d7be626a-c37a-4ff9-9656-b1da661d6370"
WOFM01000126.1	RepeatMasker	Unknown	3143269	3143516	1438	-	.	ID="RND-1_FAMILY-117";Tend="1225";Tstart="977";shortTE="F";uid="e4b782fc-1684-4cd7-b335-1a426db913d6"
WOFM01000126.1	RepeatMasker	Unknown	1841675	1843220	7002	-	.	ID="RND-1_FAMILY-1";Tend="2054";Tstart="692";shortTE="F";uid="3f0b3ba4-60a9-4ce3-910f-1b0238c76d1a"
WOFM01000126.1	RepeatMasker	Unknown	2883924	2884306	1524	-	.	ID="RND-5_FAMILY-2147";Tend="1485";Tstart="1078";shortTE="F";uid="fd5466c8-0abb-4e4c-ac8c-9ab24e8c8d6d"
WOFM01000126.1	RepeatMasker	Unknown	2652292	2653022	4514	-	.	ID="RND-5_FAMILY-5773";Tend="1717";Tstart="944";shortTE="F";uid="e9ab5d54-48fe-4443-bce9-7ec88cae1e8b"
WOFM01000126.1	RepeatMasker	Unknown	2163550	2164129	1268	-	.	ID="RND-1_FAMILY-10";Tend="1695";Tstart="1124";shortTE="F";uid="72033f09-4f6e-4ba4-a597-76dd1b2caf29"
WOFM01000126.1	RepeatMasker	DNA/TcMar-Mariner	1387535	1387662	618	-	.	ID="RND-1_FAMILY-683";Tend="1722";Tstart="1597";shortTE="F";uid="8c279b61-6584-44fa-8fdc-e21ffc45f643"
WOFM01000126.1	RepeatMasker	Unknown	1630991	1631213	692	-	.	ID="RND-6_FAMILY-5309";Tend="2440";Tstart="2236";shortTE="F";uid="064428db-c49b-4dfd-b5d1-5b1f596481ca"
WOFM01000126.1	RepeatMasker	Unknown	407644	407816	793	-	.	ID="RND-5_FAMILY-784";Tend="1063";Tstart="886";shortTE="F";uid="a93ae7df-01d1-4836-a7d2-bef6329a037a"
WOFM01000126.1	RepeatMasker	Unknown	1875811	1876152	2687	-	.	ID="RND-5_FAMILY-646";Tend="1336";Tstart="991";shortTE="F";uid="9f899524-84ed-42d1-955b-2a999844d4be"
WOFM01000126.1	RepeatMasker	Unknown	2440651	2441411	1160	-	.	ID="RND-1_FAMILY-553";Tend="5729";Tstart="4991";shortTE="F";uid="0846f0e8-0268-45b2-888e-c5944690c9ad"
WOFM01000126.1	RepeatMasker	DNA/Crypton-I	3029859	3030012	521	-	.	ID="RND-6_FAMILY-1565";Tend="793";Tstart="628";shortTE="F";uid="1f13062c-3dd4-4050-8507-f3a5209a36ec"
WOFM01000126.1	RepeatMasker	Unknown	1853717	1854340	2486	-	.	ID="RND-5_FAMILY-994";Tend="1465";Tstart="905";shortTE="F";uid="05ab1ea6-9e45-4510-a8b8-01092e2347cc"
WOFM01000126.1	RepeatMasker	Unknown	3013896	3014133	1371	-	.	ID="RND-1_FAMILY-626";Tend="1212";Tstart="978";shortTE="F";uid="c3b69dfd-8fc8-43cf-bab5-68593edf2da2"
WOFM01000126.1	RepeatMasker	DNA/Academ-1	2147071	2148634	10959	-	.	ID="RND-6_FAMILY-3417";Tend="2475";Tstart="858";shortTE="F";uid="ad809877-ad8c-4177-9d57-f340c527fc65"
WOFM01000126.1	RepeatMasker	DNA/Academ-1	1707054	1707297	1602	-	.	ID="RND-5_FAMILY-1536";Tend="1923";Tstart="1676";shortTE="F";uid="a91ab695-fd6e-4178-9ed9-1323e4fcc80a"
WOFM01000126.1	RepeatMasker	Unknown	1519558	1519673	453	-	.	ID="RND-1_FAMILY-693";Tend="1189";Tstart="1066";shortTE="F";uid="e8962369-1375-4451-8ef7-830da2f4435e"
WOFM01000126.1	RepeatMasker	Unknown	668581	669203	3506	-	.	ID="RND-1_FAMILY-258";Tend="1675";Tstart="1048";shortTE="F";uid="ff79efdd-2d58-4152-90da-1ebe7995b2c1"
WOFM01000126.1	RepeatMasker	Unknown	1260445	1262242	3060	-	.	ID="RND-5_FAMILY-2131";TEgroup="ctg_29%7CRND-5_FAMILY-2131%7C2";Tend="3056";Tstart="863";shortTE="F";uid="614fd023-c549-4031-800e-e5a2053f7200"
WOFM01000126.1	RepeatMasker	Unknown	428756	428873	446	-	.	ID="RND-1_FAMILY-117";Tend="1081";Tstart="963";shortTE="F";uid="08d5799a-0f18-4a03-a902-d0a763ba8f3e"
WOFM01000126.1	RepeatMasker	Unknown	2575223	2575374	985	-	.	ID="RND-6_FAMILY-1182";Tend="1770";Tstart="1618";shortTE="F";uid="0a6f833f-41c4-4767-b28c-51defb7d863c"
WOFM01000126.1	RepeatMasker	DNA/hAT-Tip100	671868	672026	572	-	.	ID="RND-5_FAMILY-8";Tend="685";Tstart="527";shortTE="F";uid="3aa3f7a9-4931-444d-82d3-3a9b5f7d0a19"
WOFM01000126.1	RepeatMasker	DNA/TcMar-Tc4	2291755	2292163	2910	-	.	ID="RND-1_FAMILY-520";Tend="1802";Tstart="1395";shortTE="F";uid="95350dfb-69d1-4416-83d0-7ccecea6d865"
WOFM01000126.1	RepeatMasker	Unknown	2457469	2457743	908	-	.	ID="RND-1_FAMILY-776";TEgroup="ctg_29%7CRND-1_FAMILY-776%7C1";Tend="1380";Tstart="1043";shortTE="F";uid="0586ce66-8dc6-4ba4-849a-c5742eeb8d4f"
WOFM01000126.1	RepeatMasker	LTR/Gypsy	33957	38084	28909	-	.	ID="RND-1_FAMILY-378";Tend="11448";Tstart="7325";shortTE="F";uid="2edbae44-e047-44da-ae64-0520f2a2fcde"
WOFM01000126.1	RepeatMasker	Unknown	741204	741461	1755	-	.	ID="RND-5_FAMILY-1614";Tend="1152";Tstart="894";shortTE="F";uid="9e78e482-1806-46f2-8de0-64a23554e5f9"
WOFM01000126.1	RepeatMasker	Unknown	699599	699736	795	-	.	ID="RND-6_FAMILY-5006";Tend="762";Tstart="627";shortTE="F";uid="2f2e11a4-1ca0-4b82-837a-ef599e75c806"
WOFM01000126.1	RepeatMasker	Unknown	856092	856671	2196	-	.	ID="RND-5_FAMILY-4056";Tend="1576";Tstart="984";shortTE="F";uid="0b63ec40-cec7-427c-9c69-f0d44bc5f39c"
WOFM01000126.1	RepeatMasker	Unknown	1406051	1406450	476	-	.	ID="RND-5_FAMILY-1248";TEgroup="ctg_29%7CRND-5_FAMILY-1248%7C1";Tend="1489";Tstart="957";shortTE="F";uid="9db983c9-de6a-4f74-ac04-34d6ebb35e6d"
WOFM01000126.1	RepeatMasker	LTR/Pao	2584095	2584586	3396	-	.	ID="RND-1_FAMILY-28";Tend="1443";Tstart="950";shortTE="F";uid="65129dfe-2dc9-41b3-a9d7-7360ecaf0174"
WOFM01000126.1	RepeatMasker	Unknown	2522669	2523145	1371	-	.	ID="RND-1_FAMILY-126";Tend="1637";Tstart="1134";shortTE="F";uid="75def5a6-cc6b-42df-bd79-d0349717ddd3"
WOFM01000126.1	RepeatMasker	Unknown	1527427	1527665	524	-	.	ID="RND-5_FAMILY-1243";Tend="1228";Tstart="1022";shortTE="F";uid="54db5e77-7df1-4c42-a714-487850441e1a"
WOFM01000126.1	RepeatMasker	Unknown	703311	705143	13333	-	.	ID="RND-1_FAMILY-313";Tend="2696";Tstart="841";shortTE="F";uid="6aacc585-8dbd-493b-926a-dc6212413b5c"
WOFM01000126.1	RepeatMasker	LINE/RTE-BovB	2401923	2402475	2443	-	.	ID="RND-3_FAMILY-11";Tend="1470";Tstart="934";shortTE="F";uid="b494d5a4-6b49-4301-b4b2-b02f53047990"
WOFM01000126.1	RepeatMasker	Unknown	3277762	3278030	2019	-	.	ID="RND-1_FAMILY-58";Tend="1243";Tstart="959";shortTE="F";uid="d956dae1-2a81-43a9-a598-ff367dcc9402"
WOFM01000126.1	RepeatMasker	LTR/Gypsy	2376811	2376911	467	-	.	ID="RND-5_FAMILY-2221";Tend="861";Tstart="757";shortTE="F";uid="34a1d278-4e14-4a6c-b112-0ea00ca3cc5f"
WOFM01000126.1	RepeatMasker	Unknown	2014245	2014373	509	-	.	ID="RND-6_FAMILY-2694";Tend="1339";Tstart="1212";shortTE="F";uid="3a33af0b-d898-483d-9432-2cbe7d09ce5b"
WOFM01000126.1	RepeatMasker	Unknown	1817562	1818385	6238	-	.	ID="RND-1_FAMILY-380";Tend="1771";Tstart="949";shortTE="F";uid="7a72b342-0400-4b48-a0a1-c3dccc33e7b8"
WOFM01000126.1	RepeatMasker	LTR/Copia	911529	911739	511	-	.	ID="RND-6_FAMILY-6712";Tend="3195";Tstart="2981";shortTE="F";uid="415bf945-3a5d-4323-ae80-532620dc9c99"
WOFM01000126.1	RepeatMasker	Unknown	3147386	3149234	13790	-	.	ID="RND-1_FAMILY-313";Tend="2688";Tstart="841";shortTE="F";uid="de839bc9-5bb1-4b2b-8fd7-0e0fee09445e"
WOFM01000126.1	RepeatMasker	Unknown	1162373	1162620	718	-	.	ID="RND-5_FAMILY-1074";Tend="1233";Tstart="992";shortTE="F";uid="ac543fe7-e1dc-4e49-aa22-c655245a65b5"
WOFM01000126.1	RepeatMasker	DNA/CMC-Transib	795185	795547	698	-	.	ID="RND-5_FAMILY-7174";TEgroup="ctg_29%7CRND-5_FAMILY-7174%7C1";Tend="1495";Tstart="987";shortTE="F";uid="4ba90b82-33b9-4831-a998-aebece1c3034"
WOFM01000126.1	RepeatMasker	Unknown	859320	859420	555	-	.	ID="RND-1_FAMILY-500";Tend="1060";Tstart="959";shortTE="F";uid="a72d1510-5349-4047-9fce-def122e0b995"
WOFM01000126.1	RepeatMasker	Unknown	1603672	1603820	940	-	.	ID="RND-6_FAMILY-2894";Tend="1932";Tstart="1782";shortTE="F";uid="a7de9f51-f2e8-4275-972a-89dc9d0089e6"
WOFM01000126.1	RepeatMasker	DNA	2070986	2071118	827	-	.	ID="RND-5_FAMILY-4767";Tend="1050";Tstart="919";shortTE="F";uid="b5e956b4-07e2-4e3b-8914-92aed0ab3adb"
WOFM01000126.1	RepeatMasker	Unknown	2643799	2644020	762	-	.	ID="RND-5_FAMILY-4056";Tend="1544";Tstart="1325";shortTE="F";uid="59a8942f-9df9-4fef-95ca-b6cb77e0a65b"
WOFM01000126.1	RepeatMasker	LINE/L2	58576	60255	11769	-	.	ID="RND-1_FAMILY-257";TEgroup="ctg_29%7CRND-1_FAMILY-257%7C1";Tend="2809";Tstart="1295";shortTE="F";uid="2f5c52fb-1da8-45cf-b3c0-4b05bfbb11c4"
WOFM01000126.1	RepeatMasker	Unknown	1730585	1730847	995	-	.	ID="RND-5_FAMILY-129";Tend="1329";Tstart="1043";shortTE="F";uid="5c198411-935d-4059-b35c-c5b46e822d7e"
WOFM01000126.1	RepeatMasker	LTR/Gypsy	648137	650564	15848	-	.	ID="RND-1_FAMILY-226";TEgroup="ctg_29%7CRND-1_FAMILY-226%7C1";Tend="3856";Tstart="830";shortTE="F";uid="978a2591-a281-44b4-b895-c1177e350e10"
WOFM01000126.1	RepeatMasker	Unknown	196486	196643	802	-	.	ID="RND-1_FAMILY-247";Tend="1351";Tstart="1195";shortTE="F";uid="51b291cb-1b10-4615-bba7-11809a505c51"
WOFM01000126.1	RepeatMasker	Unknown	1460019	1460587	3787	-	.	ID="RND-1_FAMILY-39";Tend="1603";Tstart="1006";shortTE="F";uid="51eda29b-9ec5-4b8c-bbde-1b9c30a63d46"
WOFM01000126.1	RepeatMasker	Unknown	1251458	1251679	1115	-	.	ID="RND-1_FAMILY-70";Tend="1183";Tstart="994";shortTE="F";uid="2b876ea8-0b6e-4034-96ed-bdf77d208f1d"
WOFM01000126.1	RepeatMasker	LINE/R2-NeSL	1510629	1510734	778	-	.	ID="RND-3_FAMILY-38";Tend="1438";Tstart="1333";shortTE="F";uid="00890e6f-9a06-478e-8d9d-e5e7c9beb6af"
WOFM01000126.1	RepeatMasker	Unknown	1385052	1385380	2007	-	.	ID="RND-1_FAMILY-681";Tend="1315";Tstart="977";shortTE="F";uid="5c1d16d4-f67f-464f-a29a-776f36fe8fd5"
WOFM01000126.1	RepeatMasker	DNA/Maverick	103724	113130	863	-	.	ID="rnd-6_family-5772";TEgroup="ctg_29%7Crnd-6_family-5772%7C1";Tend="9274";Tstart="319";shortTE="F";uid="0e43595b-9a6f-431b-bba8-92f08087f586"
WOFM01000126.1	RepeatMasker	Unknown	266596	266913	1065	-	.	ID="RND-4_FAMILY-1083";Tend="1679";Tstart="1363";shortTE="F";uid="819c4291-2e81-4d38-8e19-8a0841d3f4c7"
WOFM01000126.1	RepeatMasker	DNA/TcMar-Tc1	2776250	2776553	481	-	.	ID="MARINER-12_HSAL";Tend="951";Tstart="648";shortTE="F";uid="440f3ab6-8f75-4597-9b1c-45d27d3adf9d"
WOFM01000126.1	RepeatMasker	Unknown	1168939	1169322	2038	-	.	ID="RND-4_FAMILY-1024";Tend="1314";Tstart="897";shortTE="F";uid="39246c68-18cd-472d-8016-f9d2c48fb8ba"
WOFM01000126.1	RepeatMasker	LINE/L2	2137814	2137936	699	-	.	ID="RND-1_FAMILY-65";Tend="946";Tstart="817";shortTE="F";uid="ca2bc831-2e2e-4e50-8bea-9f65cf957549"
WOFM01000126.1	RepeatMasker	Unknown	3153380	3153679	2232	-	.	ID="RND-1_FAMILY-58";Tend="1257";Tstart="957";shortTE="F";uid="3a41fa72-d926-4cc8-802a-a18d24004577"
WOFM01000126.1	RepeatMasker	Unknown	635269	635731	3641	-	.	ID="RND-5_FAMILY-2131";Tend="1326";Tstart="864";shortTE="F";uid="561b8de0-a8ff-467d-829e-364c25ae8556"
WOFM01000126.1	RepeatMasker	Unknown	1702716	1703533	5405	-	.	ID="RND-1_FAMILY-693";Tend="1765";Tstart="927";shortTE="F";uid="f6329db4-5042-47d2-a4a2-2d1054320d31"
WOFM01000126.1	RepeatMasker	Unknown	2968754	2968993	967	-	.	ID="RND-5_FAMILY-3163";Tend="1190";Tstart="961";shortTE="F";uid="8292bfc9-040b-4382-946b-32e68ada3f3a"
WOFM01000126.1	RepeatMasker	LTR/Pao	924525	932378	60620	-	.	ID="RND-6_FAMILY-582";Tend="10361";Tstart="2491";shortTE="F";uid="f9d205b1-4114-44aa-989f-d64dcbeefa65"
WOFM01000126.1	RepeatMasker	LTR/Pao	800951	803374	9032	-	.	ID="RND-1_FAMILY-284";Tend="3959";Tstart="1492";shortTE="F";uid="06356882-1af8-4e8b-ae6f-c96eaee08284"
WOFM01000126.1	RepeatMasker	Unknown	891030	891515	1411	-	.	ID="RND-1_FAMILY-1139";Tend="1939";Tstart="1468";shortTE="F";uid="985794bc-f9f3-4b05-a875-64203fee631c"
WOFM01000126.1	RepeatMasker	Unknown	2774301	2774675	1236	-	.	ID="RND-1_FAMILY-607";Tend="1301";Tstart="914";shortTE="F";uid="d289411a-b14e-48bd-9897-c7779ed846d7"
WOFM01000126.1	RepeatMasker	DNA	1631395	1631566	1062	-	.	ID="RND-5_FAMILY-4767";Tend="1054";Tstart="887";shortTE="F";uid="47cca88c-791b-4ecf-a604-91a00211f3c7"
WOFM01000126.1	RepeatMasker	Unknown	1127836	1128210	2311	-	.	ID="RND-4_FAMILY-672";Tend="1488";Tstart="1119";shortTE="F";uid="6c3d77a8-1db0-4251-b4ad-f6bf9924c361"
WOFM01000126.1	RepeatMasker	Unknown	1356727	1357039	1255	-	.	ID="RND-1_FAMILY-10";Tend="1691";Tstart="1350";shortTE="F";uid="85032af3-36e9-45a7-b2d0-89bf3432e5a3"
WOFM01000126.1	RepeatMasker	Unknown	1278852	1279664	4275	-	.	ID="RND-5_FAMILY-2131";Tend="2981";Tstart="2160";shortTE="F";uid="e6f99182-61a2-4650-a1e8-c86635e3a055"
WOFM01000126.1	RepeatMasker	Unknown	1899143	1899294	712	-	.	ID="RND-5_FAMILY-1089";Tend="1307";Tstart="1160";shortTE="F";uid="01b8b65e-d4c1-48c3-838d-5bbc877f0b3b"
WOFM01000126.1	RepeatMasker	Unknown	294232	294345	877	-	.	ID="RND-5_FAMILY-123";Tend="3242";Tstart="2994";shortTE="F";uid="f969e422-54fd-430d-89e4-14129d55b40f"
WOFM01000126.1	RepeatMasker	Unknown	3145592	3146157	932	-	.	ID="RND-5_FAMILY-319";Tend="1250";Tstart="689";shortTE="F";uid="e23b38d6-f411-4819-a1d3-7c6f67af63fa"
WOFM01000126.1	RepeatMasker	Unknown	2857948	2858367	1527	-	.	ID="RND-2_FAMILY-36";Tend="1510";Tstart="1099";shortTE="F";uid="6fae0c18-3ee6-4c8b-b058-d0be0b40aef9"
WOFM01000126.1	RepeatMasker	Unknown	1433219	1433426	1408	-	.	ID="RND-1_FAMILY-70";Tend="1165";Tstart="831";shortTE="F";uid="63cf0f90-dcd2-41d7-8bdc-36248d276d7d"
WOFM01000126.1	RepeatMasker	Unknown	400757	400929	653	-	.	ID="RND-4_FAMILY-2229";Tend="1131";Tstart="946";shortTE="F";uid="7a750d55-6ea2-465a-96b0-aa4a737920a4"
WOFM01000126.1	RepeatMasker	Unknown	2875610	2875901	1559	-	.	ID="RND-1_FAMILY-34";Tend="1800";Tstart="1515";shortTE="F";uid="4f19a6ce-3f10-40b5-ad21-58687534f44e"
WOFM01000126.1	RepeatMasker	Unknown	543341	543550	885	-	.	ID="RND-5_FAMILY-123";Tend="3195";Tstart="2978";shortTE="F";uid="1d5d8b17-9a6d-4a99-ac25-a7ec6f3bfc3c"
WOFM01000126.1	RepeatMasker	Unknown	185149	185552	1212	-	.	ID="RND-4_FAMILY-688";Tend="1352";Tstart="896";shortTE="F";uid="fbd483c9-76b2-47f0-b4d4-89a4020738d4"
WOFM01000126.1	RepeatMasker	Unknown	1485690	1486283	4171	-	.	ID="RND-1_FAMILY-52";Tend="1556";Tstart="956";shortTE="F";uid="a5b1ea89-01f0-4aef-af9b-a7448ea36e23"
WOFM01000126.1	RepeatMasker	Unknown	684962	685610	4585	-	.	ID="RND-6_FAMILY-1500";Tend="1378";Tstart="730";shortTE="F";uid="5ffd2366-a164-49ce-a617-90b3fd0fd9d9"
WOFM01000126.1	RepeatMasker	Unknown	2558961	2559137	1309	-	.	ID="RND-1_FAMILY-70";Tend="1167";Tstart="991";shortTE="F";uid="055fa7ff-5eb2-4535-b088-01dccae7dbeb"
WOFM01000126.1	RepeatMasker	LTR/ERV1	442712	442884	501	-	.	ID="RND-6_FAMILY-3332";Tend="784";Tstart="613";shortTE="F";uid="4a52c004-b269-47b0-ab62-001ac2760092"
WOFM01000126.1	RepeatMasker	Unknown	187360	187532	885	-	.	ID="RND-4_FAMILY-488";Tend="1248";Tstart="1084";shortTE="F";uid="29fbbeb1-2919-4780-99a4-0b477f244874"
WOFM01000126.1	RepeatMasker	DNA/Crypton-I	2435695	2436125	2593	-	.	ID="rnd-3_family-131";Tend="1837";Tstart="1408";shortTE="F";uid="49156a8e-855a-47cd-8c12-3a5bc73dc82c"
WOFM01000126.1	RepeatMasker	Unknown	510965	511332	3007	-	.	ID="RND-1_FAMILY-396";Tend="1272";Tstart="894";shortTE="F";uid="7af3c0d6-74e1-47fd-ba9a-7c8651965dc6"
WOFM01000126.1	RepeatMasker	Unknown	3304472	3304723	1004	-	.	ID="RND-5_FAMILY-246";Tend="1228";Tstart="930";shortTE="F";uid="18797cda-271c-4770-bac0-210fc08a8c23"
WOFM01000126.1	RepeatMasker	DNA/Academ-1	1877781	1877890	426	-	.	ID="RND-5_FAMILY-1102";Tend="1411";Tstart="1305";shortTE="F";uid="a3f5e888-2683-42de-a2b6-3cf31f07d94f"
WOFM01000126.1	RepeatMasker	Unknown	302531	302690	645	-	.	ID="RND-3_FAMILY-213";Tend="1036";Tstart="869";shortTE="F";uid="d53764de-4f32-4f74-93bc-b75bcb92a15d"
WOFM01000126.1	RepeatMasker	LINE/L2	1118681	1118862	767	-	.	ID="RND-5_FAMILY-2134";Tend="1013";Tstart="845";shortTE="F";uid="9bb5566f-19f5-4217-a6ec-397deb353d61"
WOFM01000126.1	RepeatMasker	LTR/Gypsy	3028358	3028897	1111	-	.	ID="RND-1_FAMILY-845";Tend="1234";Tstart="707";shortTE="F";uid="270bb8a9-5ddc-41a5-ae49-7c8165e0fae1"
WOFM01000126.1	RepeatMasker	LINE/RTE-BovB	2867481	2868031	2442	-	.	ID="RND-3_FAMILY-11";Tend="1471";Tstart="926";shortTE="F";uid="09d4634c-1d16-4334-94cb-378fb2ff2dbd"
WOFM01000126.1	RepeatMasker	Unknown	2411465	2411883	2483	-	.	ID="RND-5_FAMILY-129";Tend="1396";Tstart="948";shortTE="F";uid="c1f9a47b-7f90-45b7-921f-b82cbb16cd7c"
WOFM01000126.1	RepeatMasker	DNA/hAT-Tag1	3101834	3102235	2638	-	.	ID="RND-1_FAMILY-875";Tend="1283";Tstart="883";shortTE="F";uid="738baf81-2b3f-42b5-b7fa-64ccb9124148"
WOFM01000126.1	RepeatMasker	Unknown	1310094	1310292	1180	-	.	ID="RND-3_FAMILY-764";Tend="1101";Tstart="901";shortTE="F";uid="8b597216-4daf-44c8-949e-f5302087301f"
WOFM01000126.1	RepeatMasker	DNA/Kolobok-T2	2683972	2684221	1184	-	.	ID="RND-1_FAMILY-16";Tend="264";Tstart="16";shortTE="F";uid="3f9caf7f-c49d-49a9-8b4e-498a07bcd981"
WOFM01000126.1	RepeatMasker	Unknown	2458337	2458440	516	-	.	ID="RND-1_FAMILY-825";Tend="1057";Tstart="957";shortTE="F";uid="a4c79c42-50b2-4906-996b-2b7b8119db2c"
WOFM01000126.1	RepeatMasker	Unknown	2702477	2703000	3118	-	.	ID="RND-1_FAMILY-978";Tend="1516";Tstart="1000";shortTE="F";uid="65b2081f-ef33-40b9-be16-5cea62c874f8"
WOFM01000126.1	RepeatMasker	Unknown	572952	573179	1246	-	.	ID="RND-5_FAMILY-1463";Tend="1380";Tstart="1140";shortTE="F";uid="5c9c270c-92fa-4fdf-ad78-bbcf69dd3c6a"
WOFM01000126.1	RepeatMasker	Unknown	2309016	2309282	1423	-	.	ID="RND-1_FAMILY-10";Tend="1596";Tstart="1332";shortTE="F";uid="28c0f628-6f34-469e-8ac8-b9bead28a805"
WOFM01000126.1	RepeatMasker	LTR/Copia	730392	731487	787	-	.	ID="RND-6_FAMILY-1766";Tend="3038";Tstart="1491";shortTE="F";uid="f23489b7-6fc0-4dac-a8d4-4018f702241e"
WOFM01000126.1	RepeatMasker	LTR/Pao	871199	871555	416	-	.	ID="RND-1_FAMILY-1105";Tend="4500";Tstart="4144";shortTE="F";uid="80c4c442-9632-42c3-bbc6-7f52a2f24d07"
WOFM01000126.1	RepeatMasker	Unknown	830422	830849	521	-	.	ID="RND-4_FAMILY-231";Tend="1399";Tstart="997";shortTE="F";uid="3467fd32-e1d8-47b4-ab91-02107117bdda"
WOFM01000126.1	RepeatMasker	Unknown	2331208	2331925	3013	-	.	ID="RND-6_FAMILY-6372";Tend="1667";Tstart="937";shortTE="F";uid="833f1017-9ed8-4aee-a5ae-582c258bdc22"
WOFM01000126.1	RepeatMasker	RC/Helitron	76313	76630	1739	-	.	ID="RND-6_FAMILY-1361";Tend="1427";Tstart="1102";shortTE="F";uid="abccee42-35dd-46a1-9669-13c06ddcf238"
WOFM01000126.1	RepeatMasker	Unknown	2058732	2059294	3142	-	.	ID="RND-6_FAMILY-4445";Tend="1382";Tstart="787";shortTE="F";uid="4f05d2e4-7439-4608-8b46-2f026d28e060"
WOFM01000126.1	RepeatMasker	DNA/PiggyBac	2866320	2866498	678	-	.	ID="RND-6_FAMILY-1781";Tend="4049";Tstart="3873";shortTE="F";uid="06ea1268-5ae2-4c57-9027-0272d8670241"
WOFM01000126.1	RepeatMasker	Unknown	2768312	2768899	2778	-	.	ID="RND-2_FAMILY-36";Tend="1569";Tstart="978";shortTE="F";uid="d8fdc5a8-44a8-449d-b6b0-7097445651d0"
WOFM01000126.1	RepeatMasker	DNA/PIF-Harbinger	1970868	1971212	435	-	.	ID="RND-1_FAMILY-831";TEgroup="ctg_29%7CRND-1_FAMILY-831%7C1";Tend="6694";Tstart="588";shortTE="F";uid="9166393c-f05c-405f-8a43-dafb5affeed7"
WOFM01000126.1	RepeatMasker	Unknown	2137299	2137812	1911	-	.	ID="RND-1_FAMILY-207";Tend="1488";Tstart="963";shortTE="F";uid="a5d1b80d-50d7-4b78-8f83-98997bb2458c"
WOFM01000126.1	RepeatMasker	DNA	1951052	1951251	936	-	.	ID="RND-3_FAMILY-127";Tend="1315";Tstart="1116";shortTE="F";uid="a1b5de0a-e6d3-4880-9755-778e4c43ee1d"
WOFM01000126.1	RepeatMasker	Unknown	2410252	2410434	733	-	.	ID="RND-3_FAMILY-213";Tend="1053";Tstart="872";shortTE="F";uid="ed73d40a-6d5f-4cb1-97f1-055ed6bc995c"
WOFM01000126.1	RepeatMasker	LTR/Gypsy	2832967	2833121	1045	-	.	ID="RND-4_FAMILY-1433";Tend="1595";Tstart="1441";shortTE="F";uid="c5a8c83d-abd0-4281-b58e-7aacb84e4732"
WOFM01000126.1	RepeatMasker	Unknown	1576900	1577206	1824	-	.	ID="RND-1_FAMILY-95";Tend="1652";Tstart="1345";shortTE="F";uid="d6dd2d8b-aa1f-4b96-9a52-1b716c820232"
WOFM01000126.1	RepeatMasker	Unknown	1972905	1973278	2495	-	.	ID="RND-1_FAMILY-776";Tend="1324";Tstart="949";shortTE="F";uid="178bff40-e26c-4bed-aa06-49189da4863d"
WOFM01000126.1	RepeatMasker	Unknown	1304405	1304565	1049	-	.	ID="RND-1_FAMILY-247";Tend="1356";Tstart="1197";shortTE="F";uid="7c2518cd-ca6b-4e7e-8219-2f77b730c25c"
WOFM01000126.1	RepeatMasker	LTR/Pao	908026	909506	10152	-	.	ID="RND-6_FAMILY-461";Tend="3051";Tstart="1508";shortTE="F";uid="9fb34808-7807-49e5-a371-f3784a3222c0"
WOFM01000126.1	RepeatMasker	Unknown	3152111	3152766	4282	-	.	ID="RND-1_FAMILY-495";Tend="1615";Tstart="945";shortTE="F";uid="5b8fb535-d64b-4e8d-a667-720a397bcdfe"
WOFM01000126.1	RepeatMasker	Unknown	2235997	2236412	1920	-	.	ID="RND-5_FAMILY-246";Tend="1316";Tstart="907";shortTE="F";uid="fe75e297-84a8-47ed-9846-f8d8f11cfb34"
WOFM01000126.1	RepeatMasker	Unknown	1634656	1634858	800	-	.	ID="RND-5_FAMILY-190";Tend="1002";Tstart="795";shortTE="F";uid="e26877a8-9079-4a6a-9bfc-ac773e754c77"
WOFM01000126.1	RepeatMasker	DNA/Crypton-I	444821	445660	4573	-	.	ID="RND-1_FAMILY-30";Tend="1704";Tstart="854";shortTE="F";uid="e7c04877-0123-4171-86c0-983317398669"
WOFM01000126.1	RepeatMasker	Unknown	2087673	2087896	472	-	.	ID="RND-1_FAMILY-26";Tend="1393";Tstart="1169";shortTE="F";uid="429dfaab-fff8-4195-9a11-60bc86401156"
WOFM01000126.1	RepeatMasker	Unknown	3119745	3120150	1474	-	.	ID="RND-1_FAMILY-1072";Tend="1291";Tstart="937";shortTE="F";uid="87e1d0c1-7695-40c7-a7b8-56c9bf04ccdf"
WOFM01000126.1	RepeatMasker	Unknown	1082697	1082874	916	-	.	ID="RND-1_FAMILY-58";Tend="1097";Tstart="919";shortTE="F";uid="fc7ec6e6-5ce7-4821-8e04-34fd912e0c37"
WOFM01000126.1	RepeatMasker	Unknown	2239181	2239336	662	-	.	ID="RND-1_FAMILY-117";Tend="1141";Tstart="954";shortTE="F";uid="549d283e-bff5-4368-993b-c5b1d6fdc8d2"
WOFM01000126.1	RepeatMasker	Unknown	254825	255123	1798	-	.	ID="RND-6_FAMILY-3860";Tend="1377";Tstart="1080";shortTE="F";uid="fc241fb8-9d6d-477b-9a65-2524cbd3c931"
WOFM01000126.1	RepeatMasker	Unknown	306670	306945	1268	-	.	ID="RND-4_FAMILY-1521";Tend="1200";Tstart="920";shortTE="F";uid="55a3c889-1e31-485a-832a-027fecafa2b7"
WOFM01000126.1	RepeatMasker	Unknown	3311946	3312220	1482	-	.	ID="RND-5_FAMILY-1933";Tend="1279";Tstart="999";shortTE="F";uid="25da941c-a31e-4162-a87c-147e64e16b4b"
WOFM01000126.1	RepeatMasker	Unknown	936413	936576	843	-	.	ID="RND-4_FAMILY-2362";Tend="1528";Tstart="1377";shortTE="F";uid="c9d187ec-5410-44cc-8592-b9e5f1a1226f"
WOFM01000126.1	RepeatMasker	Unknown	1788435	1788782	1857	-	.	ID="RND-4_FAMILY-986";Tend="1372";Tstart="1027";shortTE="F";uid="41ae0024-60a4-4bd7-88ab-ad2cb7ff7a63"
WOFM01000126.1	RepeatMasker	DNA/CMC-Chapaev-3	2501421	2501914	3157	-	.	ID="RND-1_FAMILY-472";Tend="1587";Tstart="1097";shortTE="F";uid="51b02418-f694-4515-84d0-69714e7dcb88"
WOFM01000126.1	RepeatMasker	Unknown	1039878	1040474	3754	-	.	ID="RND-6_FAMILY-9161";Tend="1395";Tstart="795";shortTE="F";uid="5d57f465-0c0e-42cc-9afa-dc16d2506dbf"
WOFM01000126.1	RepeatMasker	Unknown	531405	532004	4302	-	.	ID="RND-1_FAMILY-468";Tend="5611";Tstart="5000";shortTE="F";uid="d9ff8736-34de-4557-99f5-98ce5b9ee16f"
WOFM01000126.1	RepeatMasker	Unknown	768704	769769	1410	-	.	ID="RND-2_FAMILY-36";Tend="1670";Tstart="813";shortTE="F";uid="2a48b03b-8acc-4bed-b143-efcf8ff4a952"
WOFM01000126.1	RepeatMasker	DNA/TcMar-Tc1	823827	825613	14967	-	.	ID="RND-6_FAMILY-336";Tend="2560";Tstart="758";shortTE="F";uid="2232c235-15fa-4fd3-9802-0b92f1e80c4f"
WOFM01000126.1	RepeatMasker	Unknown	758894	759368	1337	-	.	ID="RND-1_FAMILY-258";Tend="1697";Tstart="1174";shortTE="F";uid="54cdaa28-94ba-494f-b928-519c3f0fea16"
WOFM01000126.1	RepeatMasker	LTR/Gypsy	3089760	3090235	3941	-	.	ID="RND-1_FAMILY-13";Tend="6909";Tstart="6435";shortTE="F";uid="741c3248-5a06-423c-9bbc-6f40728dc66a"
WOFM01000126.1	RepeatMasker	Unknown	2832119	2832271	961	-	.	ID="RND-1_FAMILY-247";Tend="1347";Tstart="1195";shortTE="F";uid="b6e75057-f954-4ccd-9057-c670fe9622e6"
WOFM01000126.1	RepeatMasker	DNA/Academ-1	1766215	1766648	1113	-	.	ID="RND-5_FAMILY-1536";TEgroup="ctg_29%7CRND-5_FAMILY-1536%7C2";Tend="1291";Tstart="1020";shortTE="F";uid="c07a062c-11ec-4847-a537-95f5c5623614"
WOFM01000126.1	RepeatMasker	LTR/Gypsy	1593914	1594566	1382	-	.	ID="RND-6_FAMILY-9754";Tend="889";Tstart="240";shortTE="F";uid="40e836fc-d2c8-483f-9f6c-0300526ab6a5"
WOFM01000126.1	RepeatMasker	Unknown	1172318	1172598	1513	-	.	ID="RND-1_FAMILY-328";Tend="1281";Tstart="995";shortTE="F";uid="e630f6e1-87b8-40f6-8319-a6eee3b88d68"
WOFM01000126.1	RepeatMasker	Unknown	2610827	2611012	1208	-	.	ID="RND-5_FAMILY-4385";Tend="1425";Tstart="1235";shortTE="F";uid="a6360cbc-b94f-440d-8afc-1cb4849e3b9c"
WOFM01000126.1	RepeatMasker	Unknown	1699033	1699203	1499	-	.	ID="RND-1_FAMILY-70";Tend="1165";Tstart="995";shortTE="F";uid="7d0be423-f78a-49dc-965a-d1553f46d7bf"
WOFM01000126.1	RepeatMasker	RC/Helitron	2538504	2539026	4556	-	.	ID="RND-4_FAMILY-8";Tend="1757";Tstart="1234";shortTE="F";uid="00f08f41-cd77-405a-933a-0e14a6ba3d4e"
WOFM01000126.1	RepeatMasker	LTR/Gypsy	2832831	2832962	831	-	.	ID="RND-1_FAMILY-446";Tend="1774";Tstart="1640";shortTE="F";uid="28016e5d-3337-4fe6-bfb8-48169bc1e231"
WOFM01000126.1	RepeatMasker	LTR/Gypsy	472653	473951	8214	-	.	ID="RND-4_FAMILY-1433";Tend="2194";Tstart="840";shortTE="F";uid="271672f5-2f84-4862-8df5-7017ab88298b"
WOFM01000126.1	RepeatMasker	Unknown	3222304	3222467	778	-	.	ID="RND-1_FAMILY-486";Tend="1077";Tstart="912";shortTE="F";uid="38bec8b1-31df-4eaf-ada9-4412e3d96fc2"
WOFM01000126.1	RepeatMasker	DNA	1266980	1267122	989	-	.	ID="RND-5_FAMILY-4767";Tend="1043";Tstart="901";shortTE="F";uid="ded34c81-214e-4eb1-9013-a38aba59b309"
WOFM01000126.1	RepeatMasker	Unknown	1075704	1075876	715	-	.	ID="RND-6_FAMILY-15";Tend="1777";Tstart="1435";shortTE="F";uid="4c801172-160b-4553-be5b-0e8bc2433a81"
WOFM01000126.1	RepeatMasker	Unknown	2078191	2078715	2836	-	.	ID="RND-1_FAMILY-295";Tend="1376";Tstart="922";shortTE="F";uid="2f588db1-ec2b-4d51-801d-e990bc3d02b7"
WOFM01000126.1	RepeatMasker	Unknown	2350608	2351057	3133	-	.	ID="RND-6_FAMILY-13769";Tend="1429";Tstart="968";shortTE="F";uid="da3acfc5-5b63-4398-babc-af08f877e509"
WOFM01000126.1	RepeatMasker	LTR/Gypsy	3106884	3107414	1293	-	.	ID="RND-5_FAMILY-1656";Tend="1525";Tstart="992";shortTE="F";uid="539cc10e-555f-49bf-8648-5a1f27e2cc8b"
WOFM01000126.1	RepeatMasker	Unknown	2054933	2055215	2361	-	.	ID="RND-5_FAMILY-2114";Tend="1173";Tstart="888";shortTE="F";uid="4ed8e8ef-fbf0-49ee-8e7b-cf4494cbef0c"
WOFM01000126.1	RepeatMasker	Unknown	1990057	1990808	4868	-	.	ID="RND-6_FAMILY-1182";Tend="1770";Tstart="950";shortTE="F";uid="86df0ab7-3c7c-4a36-a835-9da0a9d1fb22"
WOFM01000126.1	RepeatMasker	Unknown	2791987	2792271	2080	-	.	ID="RND-1_FAMILY-58";Tend="1253";Tstart="957";shortTE="F";uid="82a92128-16a9-42de-9ce1-6f2548889ad2"
WOFM01000126.1	RepeatMasker	Unknown	320233	320415	1027	-	.	ID="RND-1_FAMILY-720";Tend="1192";Tstart="1013";shortTE="F";uid="cb2ee119-cf8f-499f-93d5-f671638ed71b"
WOFM01000126.1	RepeatMasker	Unknown	796566	796793	1590	-	.	ID="RND-6_FAMILY-5582";Tend="1101";Tstart="874";shortTE="F";uid="305b6ac7-7d0f-4a6d-a822-bf485e3e4a67"
WOFM01000126.1	RepeatMasker	DNA	837091	837255	1096	-	.	ID="RND-5_FAMILY-4767";Tend="1056";Tstart="884";shortTE="F";uid="f48e131c-4744-4b33-9b23-be5e72e878ca"
WOFM01000126.1	RepeatMasker	LTR/Gypsy	1508457	1509491	6682	-	.	ID="RND-1_FAMILY-446";Tend="1897";Tstart="817";shortTE="F";uid="895c82cc-881f-476d-98da-7773b74fd966"
WOFM01000126.1	RepeatMasker	DNA/TcMar-Mariner	2578572	2579337	4643	-	.	ID="RND-1_FAMILY-683";Tend="1722";Tstart="947";shortTE="F";uid="37e97462-e304-4b7d-9f37-cacdffebc229"
WOFM01000126.1	RepeatMasker	LTR/Gypsy	2610652	2610837	1186	-	.	ID="RND-1_FAMILY-83";Tend="1523";Tstart="1335";shortTE="F";uid="a58658e8-e968-4424-86cd-d3cc3b6c762a"
WOFM01000126.1	RepeatMasker	Unknown	2980342	2980515	857	-	.	ID="RND-1_FAMILY-251";Tend="1228";Tstart="1056";shortTE="F";uid="a5d53cf3-0c1a-4c22-a694-60581e898186"
WOFM01000126.1	RepeatMasker	DNA/Academ-1	1708820	1709147	2012	-	.	ID="RND-5_FAMILY-1536";Tend="1603";Tstart="1274";shortTE="F";uid="b14275cb-804a-448b-a96d-dd5cb0684364"
WOFM01000126.1	RepeatMasker	Unknown	156878	157001	678	-	.	ID="RND-6_FAMILY-1576";Tend="1562";Tstart="1439";shortTE="F";uid="fe92e5b3-3040-4457-9c12-7a253250663b"
WOFM01000126.1	RepeatMasker	DNA	304271	304565	1676	-	.	ID="RND-5_FAMILY-3205";Tend="1499";Tstart="1223";shortTE="F";uid="3082b9b1-aa20-40ff-a6f3-f138950063a3"
WOFM01000126.1	RepeatMasker	Unknown	250770	250871	598	-	.	ID="RND-5_FAMILY-536";Tend="162";Tstart="61";shortTE="F";uid="f5df706b-df57-4b74-9104-da2abe96c29f"
WOFM01000126.1	RepeatMasker	DNA/Sola-1	1117690	1117940	1672	-	.	ID="RND-5_FAMILY-2465";Tend="668";Tstart="416";shortTE="F";uid="6b82be43-db99-4a3a-b184-3cd8b94fb097"
WOFM01000126.1	RepeatMasker	LTR/Gypsy	2018328	2018712	1306	-	.	ID="RND-6_FAMILY-550";Tend="7776";Tstart="7359";shortTE="F";uid="4fb30595-8218-4630-bb08-98af5a894a06"
WOFM01000126.1	RepeatMasker	Unknown	690351	690476	896	-	.	ID="RND-5_FAMILY-123";Tend="3261";Tstart="2982";shortTE="F";uid="69c65fa4-3cbf-4a7a-a05c-f7d774b1dc02"
WOFM01000126.1	RepeatMasker	Unknown	248860	249411	3826	-	.	ID="RND-6_FAMILY-681";Tend="1451";Tstart="822";shortTE="F";uid="d618f2fd-8912-4663-b4c5-a956e4597cee"
WOFM01000126.1	RepeatMasker	Unknown	606001	607632	5225	-	.	ID="RND-5_FAMILY-2131";Tend="2526";Tstart="854";shortTE="F";uid="aa2a61b4-0afc-43d0-8640-432d3863914e"
WOFM01000126.1	RepeatMasker	Unknown	12391	12498	502	-	.	ID="RND-1_FAMILY-251";Tend="1231";Tstart="1125";shortTE="F";uid="0dd9a683-32f0-47c2-bd1d-6fc32a93c250"
WOFM01000126.1	RepeatMasker	Unknown	465026	465568	2537	-	.	ID="RND-4_FAMILY-454";Tend="1311";Tstart="755";shortTE="F";uid="c48ef696-02bd-4ce8-8f82-75a62a4778bf"
WOFM01000126.1	RepeatMasker	DNA/Academ-1	2758123	2758294	641	-	.	ID="RND-5_FAMILY-478";Tend="1542";Tstart="1365";shortTE="F";uid="93d846da-6009-48e1-af90-360211f17f00"
WOFM01000126.1	RepeatMasker	Unknown	1529168	1529411	1253	-	.	ID="RND-1_FAMILY-126";Tend="1627";Tstart="1382";shortTE="F";uid="728f3cdf-894e-4dd0-90e1-058d733c7375"
WOFM01000126.1	RepeatMasker	DNA/Sola-1	827800	828144	578	-	.	ID="RND-5_FAMILY-2465";Tend="1694";Tstart="1355";shortTE="F";uid="2da36168-f104-4020-b1bb-c4a31a8fd79d"
WOFM01000126.1	RepeatMasker	DNA/Academ-1	2683095	2683693	1567	-	.	ID="rnd-4_family-1498";Tend="2058";Tstart="1513";shortTE="F";uid="7216ed8d-245d-4ce3-91fd-7e1970408bee"
WOFM01000126.1	RepeatMasker	LTR/Gypsy	1316836	1320016	5556	-	.	ID="RND-1_FAMILY-1071";TEgroup="ctg_29%7CRND-1_FAMILY-1071%7C1";Tend="5489";Tstart="2137";shortTE="F";uid="ab15a5fc-6c46-46a4-bfb8-1b8dbc5a0d2b"
WOFM01000126.1	RepeatMasker	Unknown	2077977	2078194	1382	-	.	ID="RND-4_FAMILY-2443";Tend="1200";Tstart="985";shortTE="F";uid="39b62aa9-fc2f-48ed-9570-9b9a7cf93fd5"
WOFM01000126.1	RepeatMasker	LTR/Gypsy	1715526	1716515	7836	-	.	ID="RND-1_FAMILY-259";Tend="6303";Tstart="5317";shortTE="F";uid="2892a03e-43c6-44c9-a113-8a9115567af2"
WOFM01000126.1	RepeatMasker	Unknown	1890345	1892356	14569	-	.	ID="RND-1_FAMILY-5";Tend="3361";Tstart="1336";shortTE="F";uid="03a6e0a7-5ede-4933-84e7-94f6c09eaf06"
WOFM01000126.1	RepeatMasker	Unknown	986643	987059	808	-	.	ID="RND-5_FAMILY-129";TEgroup="ctg_29%7CRND-5_FAMILY-129%7C2";Tend="1700";Tstart="948";shortTE="F";uid="ea70550d-960b-4ace-a1a3-2da71b5c655d"
WOFM01000126.1	RepeatMasker	Unknown	1986676	1986877	1227	-	.	ID="RND-1_FAMILY-70";Tend="1170";Tstart="992";shortTE="F";uid="f97fe80d-aa36-4b13-9079-4081cfb58d0f"
WOFM01000126.1	RepeatMasker	Unknown	312373	312698	1570	-	.	ID="RND-2_FAMILY-36";Tend="1114";Tstart="783";shortTE="F";uid="bc106c48-e2bd-473a-88a3-50aa9ee5a5ed"
WOFM01000126.1	RepeatMasker	Unknown	2436096	2436222	751	-	.	ID="RND-6_FAMILY-1576";Tend="1116";Tstart="987";shortTE="F";uid="1023e6f7-e887-4c94-97d0-303970665104"
WOFM01000126.1	RepeatMasker	Unknown	205064	205284	567	-	.	ID="RND-1_FAMILY-175";Tend="1044";Tstart="865";shortTE="F";uid="0d36c189-3628-4925-aba6-39664c270518"
WOFM01000126.1	RepeatMasker	LTR/Copia	3284358	3285460	6941	-	.	ID="RND-6_FAMILY-4779";Tend="1093";Tstart="5";shortTE="F";uid="08784d1c-4713-41d9-9622-508b204b09b2"
WOFM01000126.1	RepeatMasker	LTR/Gypsy	1744753	1744964	860	-	.	ID="RND-1_FAMILY-1122";Tend="4853";Tstart="4640";shortTE="F";uid="7ae4b4ec-a244-4432-acd9-67edb570697d"
WOFM01000126.1	RepeatMasker	Unknown	14793	15091	2007	-	.	ID="RND-4_FAMILY-2933";Tend="1275";Tstart="977";shortTE="F";uid="ad73d619-8c7c-426e-ad3b-002b2544aba9"
WOFM01000126.1	RepeatMasker	LTR/Pao	979391	979612	1777	-	.	ID="RND-1_FAMILY-263";Tend="10695";Tstart="10475";shortTE="F";uid="31c16da0-5998-476d-b5cd-ee4862459896"
WOFM01000126.1	RepeatMasker	Unknown	493126	493443	1477	-	.	ID="RND-4_FAMILY-411";Tend="1295";Tstart="950";shortTE="F";uid="58cbee7f-cb91-4b59-bde4-9b90129fede8"
WOFM01000126.1	RepeatMasker	RC/Helitron	1975826	1976126	679	-	.	ID="RND-4_FAMILY-1280";Tend="2000";Tstart="1736";shortTE="F";uid="b951a5a5-0d05-496b-bf58-6a6d4bd96e14"
WOFM01000126.1	RepeatMasker	DNA/Crypton-I	2737758	2737969	1419	-	.	ID="RND-4_FAMILY-334";Tend="1097";Tstart="886";shortTE="F";uid="f833f2f6-73a0-457b-8c16-b879caa5f24d"
WOFM01000126.1	RepeatMasker	Unknown	437911	438101	1286	-	.	ID="RND-6_FAMILY-1019";Tend="1184";Tstart="980";shortTE="F";uid="88fea5a0-07c5-43d5-8306-69e586ef169d"
WOFM01000126.1	RepeatMasker	LTR/Copia	3339356	3339591	831	-	.	ID="RND-6_FAMILY-2660";Tend="318";Tstart="82";shortTE="F";uid="47abd977-7371-4e6d-81cd-9a4cd01bf524"
WOFM01000126.1	RepeatMasker	Unknown	2442395	2442629	1474	-	.	ID="RND-6_FAMILY-5582";Tend="1112";Tstart="876";shortTE="F";uid="f1189d98-a171-4f19-b357-9dc12ceacbdc"
WOFM01000126.1	RepeatMasker	DNA/PIF-ISL2EU	1649827	1650136	1451	-	.	ID="RND-5_FAMILY-2052";Tend="1233";Tstart="914";shortTE="F";uid="6365dbe0-46d7-4252-95e6-2ef13a033d70"
WOFM01000126.1	RepeatMasker	DNA/TcMar-Mariner	661755	662048	1575	-	.	ID="RND-4_FAMILY-286";Tend="1169";Tstart="878";shortTE="F";uid="6ff96028-d3f8-4d2d-9e0f-17ce90ea201d"
WOFM01000126.1	RepeatMasker	DNA/Academ-1	1533525	1533676	940	-	.	ID="RND-6_FAMILY-4762";Tend="1048";Tstart="887";shortTE="F";uid="ccc3a50c-b704-4141-bae7-2e658a75025e"
WOFM01000126.1	RepeatMasker	Unknown	786809	787006	883	-	.	ID="RND-1_FAMILY-175";Tend="1049";Tstart="869";shortTE="F";uid="989cd108-fb45-465b-b8c7-b04d1fe351c7"
WOFM01000126.1	RepeatMasker	LTR/Gypsy	398111	398568	3219	-	.	ID="RND-1_FAMILY-226";Tend="1285";Tstart="830";shortTE="F";uid="cd927fd7-94b4-4ac5-a8f7-3a51845722a0"
WOFM01000126.1	RepeatMasker	Unknown	1425939	1426191	994	-	.	ID="RND-1_FAMILY-52";Tend="1221";Tstart="957";shortTE="F";uid="697a4866-f790-4122-87b7-db68ba6bd586"
WOFM01000126.1	RepeatMasker	LINE/R2-NeSL	2082962	2083486	3665	-	.	ID="RND-3_FAMILY-38";Tend="1459";Tstart="926";shortTE="F";uid="57eabaf5-bf84-4a0c-9479-a857485f73f2"
WOFM01000126.1	RepeatMasker	LTR/Gypsy	2162406	2162887	2606	-	.	ID="RND-5_FAMILY-1723";Tend="495";Tstart="13";shortTE="F";uid="a5cc8414-8a71-455f-8860-26f3aaf15641"
WOFM01000126.1	RepeatMasker	LINE/R1-LOA	2182828	2183230	2445	-	.	ID="RND-6_FAMILY-816";Tend="1347";Tstart="950";shortTE="F";uid="9803f073-e0b6-441e-93cc-958edea8ba4a"
WOFM01000126.1	RepeatMasker	Unknown	3101107	3101281	628	-	.	ID="RND-1_FAMILY-299";Tend="2557";Tstart="2381";shortTE="F";uid="9c69e69c-2408-4c78-993e-78b97620c216"
WOFM01000126.1	RepeatMasker	LTR/Gypsy	2037761	2038215	3848	-	.	ID="RND-1_FAMILY-503";Tend="7603";Tstart="7149";shortTE="F";uid="e0292adf-3a6b-4645-be57-88f45dbf6a76"
WOFM01000126.1	RepeatMasker	LTR/Gypsy	1731190	1741440	73565	-	.	ID="RND-6_FAMILY-3431";Tend="10208";Tstart="29";shortTE="F";uid="29c17030-9ead-4a4e-bfb7-f710a81a243f"
WOFM01000126.1	RepeatMasker	DNA/Sola-2	775913	776046	543	-	.	ID="RND-6_FAMILY-150";Tend="1054";Tstart="925";shortTE="F";uid="9d9a634b-3c16-44ef-a317-a6af3161502c"
WOFM01000126.1	RepeatMasker	Unknown	2455027	2455267	1432	-	.	ID="RND-6_FAMILY-1500";Tend="515";Tstart="281";shortTE="F";uid="6733bf2f-3a69-4323-976a-2aeb6bdd3127"
WOFM01000126.1	RepeatMasker	LTR/Gypsy	149660	150644	2207	-	.	ID="RND-5_FAMILY-1723";Tend="6975";Tstart="6297";shortTE="F";uid="8fcdbeff-e862-4b29-8ba0-f407102c1e1f"
WOFM01000126.1	RepeatMasker	Unknown	1885625	1885961	1592	-	.	ID="RND-6_FAMILY-768";Tend="1770";Tstart="1435";shortTE="F";uid="23ec168d-91d6-4cac-8474-f694df75a9d6"
WOFM01000126.1	RepeatMasker	LTR/Gypsy	809854	820086	76576	-	.	ID="RND-6_FAMILY-3431";Tend="10207";Tstart="27";shortTE="F";uid="91aa09e7-1c44-4b65-95d3-d45021f4d24a"
WOFM01000126.1	RepeatMasker	Unknown	770564	770753	1286	-	.	ID="RND-6_FAMILY-6648";Tend="1145";Tstart="953";shortTE="F";uid="8a5096fc-55ea-4211-b784-7ff52ede0f8f"
WOFM01000126.1	RepeatMasker	Unknown	2608370	2608543	1505	-	.	ID="RND-1_FAMILY-70";Tend="1164";Tstart="991";shortTE="F";uid="77128840-f28a-4880-a297-66e00696f461"
WOFM01000126.1	RepeatMasker	Unknown	3055483	3055658	581	-	.	ID="RND-1_FAMILY-9";Tend="1117";Tstart="940";shortTE="F";uid="0a7566a1-6362-45d7-bde3-f7246e60087a"
WOFM01000126.1	RepeatMasker	DNA/Academ-1	940502	940726	902	-	.	ID="RND-1_FAMILY-579";Tend="1062";Tstart="799";shortTE="F";uid="7df0ac2c-ba66-4118-8403-5e94383858ef"
WOFM01000126.1	RepeatMasker	Unknown	1626924	1627383	2243	-	.	ID="RND-2_FAMILY-36";Tend="1219";Tstart="480";shortTE="F";uid="24456650-3e78-4e0a-86cd-f8d9d3422497"
WOFM01000126.1	RepeatMasker	Unknown	93822	94108	1641	-	.	ID="RND-1_FAMILY-58";Tend="1254";Tstart="974";shortTE="F";uid="c542ac72-c6a0-4d73-8e3a-8015ea7fdf8e"
WOFM01000126.1	RepeatMasker	Unknown	3383212	3383376	1273	-	.	ID="RND-1_FAMILY-70";Tend="1159";Tstart="995";shortTE="F";uid="2aa70c66-adf4-4388-8fe4-1bdb08b15ec5"
WOFM01000126.1	RepeatMasker	Unknown	2912502	2912850	1929	-	.	ID="RND-1_FAMILY-554";Tend="1329";Tstart="983";shortTE="F";uid="58455194-d649-4f08-ae90-1a8c9a86ccbd"
WOFM01000126.1	RepeatMasker	LTR/Gypsy	1920371	1924553	34967	-	.	ID="RND-1_FAMILY-503";Tend="6683";Tstart="2491";shortTE="F";uid="0178b2a1-f11e-403f-b78e-49651b02b786"
WOFM01000126.1	RepeatMasker	Unknown	2218324	2218641	2192	-	.	ID="RND-1_FAMILY-251";Tend="1229";Tstart="901";shortTE="F";uid="ec21aace-b5c1-48a3-a988-34422a672973"
WOFM01000126.1	RepeatMasker	Unknown	3303043	3303210	933	-	.	ID="RND-1_FAMILY-258";Tend="1453";Tstart="1287";shortTE="F";uid="6350c1f2-b271-47cf-9fa1-3ea0c7f458e3"
WOFM01000126.1	RepeatMasker	DNA/Academ-1	1697908	1698051	9878	-	.	ID="rnd-1_family-73";Tend="1044";Tstart="824";shortTE="F";uid="8421dd4e-04aa-4812-b33c-0b27516b80b0"
WOFM01000126.1	RepeatMasker	Unknown	899408	899699	1187	-	.	ID="RND-5_FAMILY-784";Tend="1606";Tstart="1340";shortTE="F";uid="cec9a81f-b53a-4b6f-b670-f86df71270ed"
WOFM01000126.1	RepeatMasker	DNA/Academ-1	424512	425426	4370	-	.	ID="RND-1_FAMILY-314";Tend="1819";Tstart="802";shortTE="F";uid="67914b42-2a02-45af-8410-339a514d2c82"
WOFM01000126.1	RepeatMasker	RC/Helitron	2341274	2341527	630	-	.	ID="RND-5_FAMILY-2192";Tend="922";Tstart="691";shortTE="F";uid="c532b16f-c6e0-4b54-adcb-33780e0d619b"
WOFM01000126.1	RepeatMasker	Unknown	177509	177811	531	-	.	ID="RND-4_FAMILY-1467";Tend="1598";Tstart="1220";shortTE="F";uid="fd46491c-94e3-4a85-8ba6-aee992371a99"
WOFM01000126.1	RepeatMasker	Unknown	938674	939117	3212	-	.	ID="RND-5_FAMILY-383";Tend="1373";Tstart="932";shortTE="F";uid="f7c0d5fd-9353-47d0-b843-dc411c2ecc10"
WOFM01000126.1	RepeatMasker	Unknown	1533276	1533376	518	-	.	ID="RND-5_FAMILY-4056";Tend="1302";Tstart="1192";shortTE="F";uid="fcbec649-fc59-42fc-9e12-3c39ff6c22a1"
WOFM01000126.1	RepeatMasker	Unknown	2997806	2998074	1204	-	.	ID="RND-6_FAMILY-5582";Tend="1147";Tstart="876";shortTE="F";uid="a6370cf3-23f4-4832-93fd-c547f1602eba"
WOFM01000126.1	RepeatMasker	Unknown	2824889	2825011	462	-	.	ID="RND-6_FAMILY-902";Tend="1039";Tstart="935";shortTE="F";uid="b5017bf7-5567-4021-ad66-8f4d90ae76a0"
WOFM01000126.1	RepeatMasker	DNA/CMC-EnSpm	2197155	2198225	6678	-	.	ID="RND-5_FAMILY-5417";Tend="1893";Tstart="804";shortTE="F";uid="7c852394-5886-4523-9dde-f1bf3ea11f59"
WOFM01000126.1	RepeatMasker	DNA/MULE-MuDR?	3118826	3119243	1502	-	.	ID="RND-5_FAMILY-901";Tend="1445";Tstart="928";shortTE="F";uid="1f868c61-eda8-4936-a260-4f96df77f7df"
WOFM01000126.1	RepeatMasker	DNA/TcMar-Mariner	336453	336785	1994	-	.	ID="RND-1_FAMILY-683";Tend="1281";Tstart="951";shortTE="F";uid="7805a466-c7eb-421e-ab74-59d63c8435ee"
WOFM01000126.1	RepeatMasker	Unknown	1897663	1897905	770	-	.	ID="RND-5_FAMILY-3417";Tend="1546";Tstart="1268";shortTE="F";uid="48f9ce63-a3ec-4864-89a9-399314b0879e"
WOFM01000126.1	RepeatMasker	Unknown	919765	920115	2265	-	.	ID="RND-1_FAMILY-903";Tend="1277";Tstart="918";shortTE="F";uid="9713b854-b3d2-42ba-8576-2607753b00bf"
WOFM01000126.1	RepeatMasker	Unknown	865254	865377	645	-	.	ID="RND-1_FAMILY-438";Tend="1165";Tstart="1033";shortTE="F";uid="9209fc96-72f2-4663-903a-3e30eb0ad7db"
WOFM01000126.1	RepeatMasker	Unknown	191860	191977	460	-	.	ID="RND-4_FAMILY-488";Tend="1059";Tstart="942";shortTE="F";uid="c26cef24-9fbf-4f8f-b399-7a5e1424e87d"
WOFM01000126.1	RepeatMasker	DNA/Crypton-I	1645519	1645954	891	-	.	ID="RND-4_FAMILY-334";TEgroup="ctg_29%7CRND-4_FAMILY-334%7C3";Tend="1699";Tstart="892";shortTE="F";uid="1cd3a326-f3b9-4723-965c-f14c50e12463"
WOFM01000126.1	RepeatMasker	Unknown	2338278	2339160	3703	-	.	ID="RND-4_FAMILY-84";Tend="1923";Tstart="932";shortTE="F";uid="88be8411-00cc-4cb5-aa96-689281f54c9a"
WOFM01000126.1	RepeatMasker	LTR/Pao	2431834	2432633	621	-	.	ID="RND-6_FAMILY-1040";Tend="5518";Tstart="4708";shortTE="F";uid="809d8f22-00b0-4172-b74f-468b968f19a0"
WOFM01000126.1	RepeatMasker	LTR/Gypsy	2550658	2557272	58086	-	.	ID="RND-1_FAMILY-1061";Tend="7193";Tstart="582";shortTE="F";uid="7a35d81e-dba8-4623-8b1d-c0485a3a63b1"
WOFM01000126.1	RepeatMasker	Unknown	2435168	2435702	3801	-	.	ID="RND-5_FAMILY-1819";Tend="1889";Tstart="1359";shortTE="F";uid="4a98eb92-f838-4a53-9e13-6d33bd145d02"
WOFM01000126.1	RepeatMasker	Unknown	1076722	1077008	427	-	.	ID="RND-4_FAMILY-1521";Tend="1161";Tstart="923";shortTE="F";uid="40ebf574-eaa5-4f4c-bf7a-c9a2a4466cab"
WOFM01000126.1	RepeatMasker	Unknown	1612518	1613066	2408	-	.	ID="RND-1_FAMILY-449";Tend="1791";Tstart="1250";shortTE="F";uid="106aee26-1c80-4890-aaf0-6e50439f6653"
WOFM01000126.1	RepeatMasker	Unknown	3425241	3426167	7842	-	.	ID="RND-1_FAMILY-110";Tend="1871";Tstart="941";shortTE="F";uid="8d13f152-9872-4c43-8eb8-da38068c6746"
WOFM01000126.1	RepeatMasker	Unknown	1523399	1523721	402	-	.	ID="RND-6_FAMILY-853";Tend="1060";Tstart="723";shortTE="F";uid="8892f423-298a-44ae-80ad-f4fbe7ad5205"
WOFM01000126.1	RepeatMasker	Unknown	162389	162558	1061	-	.	ID="RND-1_FAMILY-75";Tend="1124";Tstart="960";shortTE="F";uid="314a9e5d-7d18-4a99-84f9-07f0a00f269f"
WOFM01000126.1	RepeatMasker	Unknown	161432	161729	1793	-	.	ID="RND-6_FAMILY-9161";Tend="1728";Tstart="1424";shortTE="F";uid="a1107d26-a8bb-44b7-882f-023bab0e2670"
WOFM01000126.1	RepeatMasker	DNA/Academ-1	571776	572021	1523	-	.	ID="RND-1_FAMILY-579";Tend="1032";Tstart="790";shortTE="F";uid="476805c2-ddd5-4aec-9dcf-bb59ce025922"
WOFM01000126.1	RepeatMasker	Unknown	3016555	3016781	1369	-	.	ID="RND-1_FAMILY-251";Tend="1132";Tstart="907";shortTE="F";uid="d0a450e7-0fb8-4e10-9324-63bf38ec7dea"
WOFM01000126.1	RepeatMasker	Unknown	1379286	1379475	619	-	.	ID="RND-3_FAMILY-764";TEgroup="ctg_29%7CRND-3_FAMILY-764%7C1";Tend="1477";Tstart="916";shortTE="F";uid="b4c74a21-bf60-4f46-89b3-f25749b30cae"
WOFM01000126.1	RepeatMasker	Unknown	1421893	1422546	3218	-	.	ID="RND-1_FAMILY-38";Tend="3169";Tstart="2074";shortTE="F";uid="5760931b-b014-4f44-8872-3f35aeb44208"
WOFM01000126.1	RepeatMasker	LTR/Pao	2498695	2500172	10142	-	.	ID="RND-6_FAMILY-2787";Tend="2115";Tstart="644";shortTE="F";uid="e5a314be-db21-4c04-bd4a-a2742b619538"
WOFM01000126.1	RepeatMasker	Unknown	2349459	2349680	1488	-	.	ID="RND-6_FAMILY-13769";Tend="1645";Tstart="1431";shortTE="F";uid="2f679fa9-c4ad-4beb-a0c1-0f3a2284be6e"
WOFM01000126.1	RepeatMasker	Unknown	1703534	1704333	4895	-	.	ID="RND-1_FAMILY-593";Tend="1620";Tstart="820";shortTE="F";uid="0d39e53e-ec72-4a7b-b22d-b5e05d207c42"
WOFM01000126.1	RepeatMasker	RC/Helitron	962238	962579	1102	-	.	ID="RND-6_FAMILY-1361";Tend="1409";Tstart="971";shortTE="F";uid="2ce08190-36e1-4113-ba30-c11ff7bc2941"
WOFM01000126.1	RepeatMasker	Unknown	457509	457966	4080	-	.	ID="RND-1_FAMILY-295";Tend="1379";Tstart="922";shortTE="F";uid="e349e35e-0834-4cdf-b878-10b2e1229395"
WOFM01000126.1	RepeatMasker	DNA	854845	855156	648	-	.	ID="RND-5_FAMILY-3205";TEgroup="ctg_29%7CRND-5_FAMILY-3205%7C1";Tend="1262";Tstart="1099";shortTE="T";uid="4ad1fbc5-2491-4072-9600-dab0c7a19311"
WOFM01000126.1	RepeatMasker	DNA/PiggyBac	234850	235122	953	-	.	ID="RND-6_FAMILY-5128";Tend="3172";Tstart="2901";shortTE="F";uid="4c66ad1b-1e9d-41b7-866f-51700c459fd3"
WOFM01000126.1	RepeatMasker	Unknown	858746	859060	2616	-	.	ID="RND-1_FAMILY-500";Tend="1370";Tstart="1055";shortTE="F";uid="58d640f6-7bea-4e1c-a3cd-fd0adffdfc82"
WOFM01000126.1	RepeatMasker	Unknown	2315127	2315291	867	-	.	ID="RND-1_FAMILY-328";Tend="1160";Tstart="995";shortTE="F";uid="a8f26016-90f9-4ede-8d94-b9f65cd20ff0"
WOFM01000126.1	RepeatMasker	DNA/Sola-1	2924922	2925084	483	-	.	ID="SOLA1-3_AA";Tend="2418";Tstart="2257";shortTE="F";uid="a3b0e36d-f5de-4b8f-a725-8cde87f08edd"
WOFM01000126.1	RepeatMasker	Unknown	2940182	2940683	3824	-	.	ID="RND-6_FAMILY-5613";Tend="1446";Tstart="942";shortTE="F";uid="cf439aa5-0f05-49dd-8032-bcb0744dea2f"
WOFM01000126.1	RepeatMasker	Unknown	526219	526416	868	-	.	ID="RND-4_FAMILY-411";Tend="1199";Tstart="994";shortTE="F";uid="1027d0e0-8999-41fb-b287-b4319bee14cc"
WOFM01000126.1	RepeatMasker	DNA/MULE-MuDR?	243854	244047	1196	-	.	ID="RND-5_FAMILY-901";Tend="1166";Tstart="958";shortTE="F";uid="2db2bc78-9596-49cb-9249-db0e9bf81561"
WOFM01000126.1	RepeatMasker	Unknown	1698360	1698512	816	-	.	ID="RND-5_FAMILY-5075";Tend="1484";Tstart="1326";shortTE="F";uid="8237db59-12a2-4325-b637-718e86f71a76"
WOFM01000126.1	RepeatMasker	DNA/TcMar-Tc1	2478373	2479178	6259	-	.	ID="RND-5_FAMILY-682";Tend="1808";Tstart="1005";shortTE="F";uid="7b22fa90-c3cb-48d0-a3c6-2f328f772c99"
WOFM01000126.1	RepeatMasker	Unknown	142435	142735	975	-	.	ID="RND-6_FAMILY-1697";Tend="1226";Tstart="916";shortTE="F";uid="f4186f1d-3eb1-46f5-8d22-e73a9e51fd64"
WOFM01000126.1	RepeatMasker	DNA/Crypton-I	2480003	2480201	3182	-	.	ID="RND-3_FAMILY-131";Tend="1402";Tstart="785";shortTE="F";uid="fa76a207-27b0-4505-8141-7cb5cd24312a"
WOFM01000126.1	RepeatMasker	Unknown	1076412	1076556	567	-	.	ID="RND-6_FAMILY-5387";Tend="1384";Tstart="1241";shortTE="F";uid="50fe1293-cc6e-4c06-8765-9ff33b784144"
WOFM01000126.1	RepeatMasker	Unknown	1619082	1619228	702	-	.	ID="RND-1_FAMILY-871";Tend="1898";Tstart="1776";shortTE="F";uid="d2c1ed86-6a5a-4912-bc9b-eac08a03d639"
WOFM01000126.1	RepeatMasker	Unknown	2685649	2685933	1381	-	.	ID="RND-5_FAMILY-192";Tend="1149";Tstart="878";shortTE="F";uid="3386c53d-0d08-41a2-aca8-80acfd3458ef"
WOFM01000126.1	RepeatMasker	LINE/R2-NeSL	2629976	2630494	3198	-	.	ID="RND-3_FAMILY-38";Tend="1456";Tstart="939";shortTE="F";uid="27fa742b-a8bb-48c8-b92c-f1ff7cec7615"
WOFM01000126.1	RepeatMasker	Unknown	1363861	1363999	867	-	.	ID="RND-1_FAMILY-534";Tend="1041";Tstart="897";shortTE="F";uid="4de9a840-1a61-4deb-8b42-7f32d2c90cce"
WOFM01000126.1	RepeatMasker	Unknown	2030762	2031306	2999	-	.	ID="RND-3_FAMILY-565";Tend="1464";Tstart="954";shortTE="F";uid="d8b4e834-91e6-4905-8e20-9772e6b65160"
WOFM01000126.1	RepeatMasker	Unknown	2030344	2030750	2413	-	.	ID="RND-1_FAMILY-416";Tend="1423";Tstart="1030";shortTE="F";uid="e0fedf3b-2f82-4fe4-a1d4-90dae9a2361a"
WOFM01000126.1	RepeatMasker	Unknown	2533277	2533508	628	-	.	ID="RND-1_FAMILY-247";Tend="1077";Tstart="850";shortTE="F";uid="38b420a7-fee2-4201-a08d-bfcce8c10c41"
WOFM01000126.1	RepeatMasker	Unknown	3094218	3094401	1109	-	.	ID="RND-1_FAMILY-117";Tend="1146";Tstart="945";shortTE="F";uid="bcb51284-f222-40f6-be0f-22b6dfb732bc"
WOFM01000126.1	RepeatMasker	LTR/Gypsy	3405720	3406219	3398	-	.	ID="RND-1_FAMILY-13";Tend="6926";Tstart="6435";shortTE="F";uid="67434b2a-c883-4f47-b1fc-a21690012ae7"
WOFM01000126.1	RepeatMasker	DNA	413089	413218	887	-	.	ID="RND-5_FAMILY-4767";Tend="1047";Tstart="917";shortTE="F";uid="ee7fcaff-9ba1-438f-b15d-3ed76db942fa"
WOFM01000126.1	RepeatMasker	DNA/Academ-1	514149	514623	2823	-	.	ID="RND-5_FAMILY-1790";Tend="1129";Tstart="656";shortTE="F";uid="21eab77a-b5e4-4895-a21d-952ec4c23eaa"
WOFM01000126.1	RepeatMasker	DNA/Academ-1	1696207	1697183	9878	-	.	ID="rnd-1_family-73";Tend="2525";Tstart="1045";shortTE="F";uid="85438017-632e-46cd-927f-835c7b604ea1"
WOFM01000126.1	RepeatMasker	LTR/Gypsy	1604218	1606632	781	-	.	ID="RND-6_FAMILY-1";TEgroup="ctg_29%7CRND-6_FAMILY-1%7C1";Tend="5078";Tstart="444";shortTE="F";uid="dd1d1c73-375b-4d52-90b6-863fc7dc630f"
WOFM01000126.1	RepeatMasker	LTR/Gypsy	196696	198007	11071	-	.	ID="RND-6_FAMILY-550";Tend="7490";Tstart="6179";shortTE="F";uid="befd77bd-351f-4e40-96a6-89f58eb191c4"
WOFM01000126.1	RepeatMasker	Unknown	1407566	1407736	1195	-	.	ID="RND-6_FAMILY-2894";Tend="1934";Tstart="1763";shortTE="F";uid="fe463acc-3b1e-4648-a072-04a24fac3cde"
WOFM01000126.1	RepeatMasker	LINE/L2	1728835	1729484	4888	-	.	ID="RND-1_FAMILY-65";Tend="1467";Tstart="814";shortTE="F";uid="e1d3d40e-4cc1-44d5-991b-95a44b86495a"
WOFM01000126.1	RepeatMasker	Unknown	752480	752796	1259	-	.	ID="RND-4_FAMILY-1923";Tend="1289";Tstart="971";shortTE="F";uid="43c2a342-79a9-487f-8620-416cf6181285"
WOFM01000126.1	RepeatMasker	DNA/CMC-Chapaev-3	2522585	2522685	609	-	.	ID="RND-5_FAMILY-3365";Tend="607";Tstart="508";shortTE="F";uid="610d1b87-62ed-4c9c-a272-2311ae76dc38"
WOFM01000126.1	RepeatMasker	Unknown	3351359	3351617	1761	-	.	ID="RND-1_FAMILY-251";Tend="1157";Tstart="905";shortTE="F";uid="ecd21635-b4f1-4491-bbcb-9a5e84c354b1"
WOFM01000126.1	RepeatMasker	DNA	1076094	1076309	870	-	.	ID="RND-6_FAMILY-3129";Tend="1343";Tstart="1134";shortTE="F";uid="ab3dcce7-0c27-41be-ae23-a79db404cea1"
WOFM01000126.1	RepeatMasker	Unknown	28907	29216	1432	-	.	ID="RND-1_FAMILY-528";Tend="1212";Tstart="885";shortTE="F";uid="f49ea12f-d4f1-434d-bf19-60389d44daf9"
WOFM01000126.1	RepeatMasker	Unknown	3412949	3414504	2835	-	.	ID="RND-1_FAMILY-638";TEgroup="ctg_29%7CRND-1_FAMILY-638%7C1";Tend="1961";Tstart="956";shortTE="F";uid="2b191295-3254-49de-bc27-f2d8bc073227"
WOFM01000126.1	RepeatMasker	LTR/Gypsy	1108905	1115600	2372	-	.	ID="RND-6_FAMILY-550";TEgroup="ctg_29%7CRND-6_FAMILY-550%7C3";Tend="7776";Tstart="737";shortTE="F";uid="56efbaff-94c2-438e-9b66-c3b0dc2d29ec"
WOFM01000126.1	RepeatMasker	Unknown	292533	292844	536	-	.	ID="RND-4_FAMILY-754";TEgroup="ctg_29%7CRND-4_FAMILY-754%7C1";Tend="1874";Tstart="683";shortTE="F";uid="5fd78981-fd74-4823-b0dd-84b9e5c83df1"
WOFM01000126.1	RepeatMasker	DNA/hAT-Tip100	2082303	2082528	422	-	.	ID="HAT-15_LMI";Tend="3996";Tstart="3771";shortTE="F";uid="9ba1628b-41a9-401d-aff2-44bff9c7152f"
WOFM01000126.1	RepeatMasker	RC/Helitron	2542872	2543050	798	-	.	ID="RND-6_FAMILY-1361";Tend="1425";Tstart="1253";shortTE="F";uid="bcc20534-5e27-47ce-b7d9-f4a24b3508d9"
WOFM01000126.1	RepeatMasker	Unknown	1312147	1312289	458	-	.	ID="RND-6_FAMILY-1247";Tend="1136";Tstart="998";shortTE="F";uid="e72e75b1-0a34-43a4-9fe2-fd8cbbea09cf"
WOFM01000126.1	RepeatMasker	LTR/Gypsy	2575373	2575527	986	-	.	ID="RND-5_FAMILY-1656";Tend="1535";Tstart="1380";shortTE="F";uid="bdced5fc-82f0-4911-b485-abeb163d64db"
WOFM01000126.1	RepeatMasker	Unknown	3358776	3358976	697	-	.	ID="RND-1_FAMILY-307";Tend="1499";Tstart="1245";shortTE="F";uid="2a29d9e0-95f8-4eab-adf3-4f7211425576"
WOFM01000126.1	RepeatMasker	DNA/Crypton-I	2683853	2683974	649	-	.	ID="RND-4_FAMILY-246";Tend="1878";Tstart="1750";shortTE="F";uid="254f439b-a615-484c-8611-6ca84595cc26"
WOFM01000126.1	RepeatMasker	LINE/R2-NeSL	469236	469588	2383	-	.	ID="RND-3_FAMILY-38";Tend="1329";Tstart="962";shortTE="F";uid="57871771-c902-4631-81ec-a427941b2fcd"
WOFM01000126.1	RepeatMasker	LTR/Gypsy	781558	783011	8520	-	.	ID="RND-1_FAMILY-1069";Tend="1533";Tstart="99";shortTE="F";uid="2970b328-0ebe-4d03-b2e8-72fc4972764c"
WOFM01000126.1	RepeatMasker	Unknown	209491	209617	512	-	.	ID="RND-6_FAMILY-1473";Tend="1737";Tstart="1602";shortTE="F";uid="11f7f9ac-5ef7-44fa-a4a8-547c64ffbd08"
WOFM01000126.1	RepeatMasker	LTR/Copia	1052094	1052778	5611	-	.	ID="RND-3_FAMILY-470";Tend="1441";Tstart="748";shortTE="F";uid="61185cb4-06a9-4a54-90a8-7fca23062dcf"
WOFM01000126.1	RepeatMasker	Unknown	3303836	3304037	868	-	.	ID="RND-1_FAMILY-117";Tend="1226";Tstart="992";shortTE="F";uid="562de01c-2a90-4daf-995a-df7ba16137a6"
WOFM01000126.1	RepeatMasker	Unknown	417730	418529	4271	-	.	ID="RND-6_FAMILY-15";Tend="1768";Tstart="934";shortTE="F";uid="7cb5a9bc-74e4-4b31-93f4-67f3a7441fa9"
WOFM01000126.1	RepeatMasker	Unknown	1258655	1259271	3197	-	.	ID="RND-1_FAMILY-387";Tend="1640";Tstart="1010";shortTE="F";uid="0835f14c-5cf5-45c6-bd5e-b026cea3efca"
WOFM01000126.1	RepeatMasker	DNA/Crypton-I	2079467	2079808	737	-	.	ID="RND-4_FAMILY-334";TEgroup="ctg_29%7CRND-4_FAMILY-334%7C4";Tend="1679";Tstart="989";shortTE="F";uid="c1c0321b-bae7-42ed-8659-1ded6ba94001"
WOFM01000126.1	RepeatMasker	Unknown	2508092	2508334	1525	-	.	ID="RND-4_FAMILY-2443";Tend="1195";Tstart="953";shortTE="F";uid="4726828e-75a6-42cb-b0f5-fd259250abaa"
WOFM01000126.1	RepeatMasker	Unknown	3289035	3289276	1622	-	.	ID="RND-1_FAMILY-416";Tend="1331";Tstart="1087";shortTE="F";uid="89e33679-2eb5-4a98-ab72-926a8aab73b9"
WOFM01000126.1	RepeatMasker	Unknown	3097980	3098218	480	-	.	ID="RND-1_FAMILY-504";Tend="1200";Tstart="949";shortTE="F";uid="9e738780-aa4a-4bbb-9fc9-42ccd35865ca"
WOFM01000126.1	RepeatMasker	Unknown	2026122	2026235	703	-	.	ID="RND-1_FAMILY-233";Tend="2868";Tstart="2759";shortTE="F";uid="600dcb6e-e4be-43d1-8103-48ce340df881"
WOFM01000126.1	RepeatMasker	Unknown	82997	83162	554	-	.	ID="RND-6_FAMILY-756";Tend="1015";Tstart="858";shortTE="F";uid="ac58e93e-8eb3-46f8-a853-c97893cb37aa"
WOFM01000126.1	RepeatMasker	LTR/Gypsy	1478063	1478521	3838	-	.	ID="RND-1_FAMILY-226";Tend="1282";Tstart="824";shortTE="F";uid="54ff0bb0-f6b2-4fd3-94fc-0bbc1280fafe"
WOFM01000126.1	RepeatMasker	DNA/TcMar-Mariner	3180202	3180495	429	-	.	ID="RND-4_FAMILY-286";Tend="1157";Tstart="869";shortTE="F";uid="5c3a4022-db2a-4cd0-94f4-f2eeae6343bd"
WOFM01000126.1	RepeatMasker	DNA/Crypton-I	1629345	1629722	1173	-	.	ID="rnd-3_family-131";Tend="1608";Tstart="1237";shortTE="F";uid="f9b9936f-34aa-4a0f-be10-f91eb5573f90"
WOFM01000126.1	RepeatMasker	Unknown	419028	419259	888	-	.	ID="RND-2_FAMILY-36";Tend="1010";Tstart="832";shortTE="F";uid="2e7ec680-886f-440d-a3ab-6880f967de14"
WOFM01000126.1	RepeatMasker	Unknown	1064668	1064843	651	-	.	ID="RND-4_FAMILY-1923";Tend="1273";Tstart="1079";shortTE="F";uid="01bcfcec-cd4b-4c6f-abca-b9324b4443a9"
WOFM01000126.1	RepeatMasker	Unknown	2915887	2916083	1097	-	.	ID="RND-1_FAMILY-58";Tend="1257";Tstart="1062";shortTE="F";uid="7010440e-fd9e-4169-8ec6-67ca29517af4"
WOFM01000126.1	RepeatMasker	Unknown	1589742	1590390	1204	-	.	ID="RND-1_FAMILY-495";Tend="1633";Tstart="940";shortTE="F";uid="1dafc676-7a0e-4ffc-8466-55bc7b444d4f"
WOFM01000126.1	RepeatMasker	Unknown	1484332	1484686	534	-	.	ID="RND-1_FAMILY-924";Tend="1707";Tstart="1294";shortTE="F";uid="05ec1bda-dc19-404e-a31a-64d05c37086e"
WOFM01000126.1	RepeatMasker	Unknown	3177306	3177853	1854	-	.	ID="RND-5_FAMILY-2131";Tend="1381";Tstart="860";shortTE="F";uid="d91ac521-8ae1-4c14-a617-182b69601962"
WOFM01000126.1	RepeatMasker	Unknown	546727	546967	1278	-	.	ID="RND-1_FAMILY-693";Tend="1182";Tstart="928";shortTE="F";uid="540ef737-eb0d-4165-ba4a-d4425b7f2ae4"
WOFM01000126.1	RepeatMasker	Unknown	1637318	1637468	1022	-	.	ID="RND-1_FAMILY-1";Tend="1265";Tstart="1116";shortTE="F";uid="faadbaf9-8f6f-4e36-ae48-74bddba2e721"
WOFM01000126.1	RepeatMasker	DNA/TcMar-Tc4	991637	991780	880	-	.	ID="RND-1_FAMILY-77";Tend="933";Tstart="788";shortTE="F";uid="3b721e58-aa29-457a-9ee4-150da921d921"
WOFM01000126.1	RepeatMasker	Unknown	1600452	1601060	2523	-	.	ID="RND-1_FAMILY-1";Tend="1886";Tstart="1116";shortTE="F";uid="f815a535-2a41-4d96-b57e-ad52b95112a9"
WOFM01000126.1	RepeatMasker	Unknown	594915	595131	1182	-	.	ID="RND-5_FAMILY-1796";Tend="1426";Tstart="1211";shortTE="F";uid="114c13c7-f2ed-46a1-97f7-63f381f620d2"
WOFM01000126.1	RepeatMasker	Unknown	1353694	1353818	498	-	.	ID="RND-5_FAMILY-1388";Tend="1056";Tstart="912";shortTE="F";uid="eab1c8a1-e692-4bcc-b7eb-d29aabbac2c0"
WOFM01000126.1	RepeatMasker	Unknown	594618	594842	1286	-	.	ID="RND-4_FAMILY-580";Tend="1201";Tstart="976";shortTE="F";uid="77a631f8-20c6-4f17-b308-d0374aba5a07"
WOFM01000126.1	RepeatMasker	Unknown	134270	134738	2488	-	.	ID="RND-6_FAMILY-1914";Tend="1088";Tstart="639";shortTE="F";uid="be0c4630-aaf8-47d9-b20f-d8b023c32172"
WOFM01000126.1	RepeatMasker	Unknown	2611184	2611629	2619	-	.	ID="RND-5_FAMILY-4385";Tend="1239";Tstart="778";shortTE="F";uid="8d0f9c8d-b5b7-4183-85f3-85a632d252ce"
WOFM01000126.1	RepeatMasker	DNA/Crypton-I	2178524	2178754	1568	-	.	ID="RND-1_FAMILY-240";Tend="1469";Tstart="1238";shortTE="F";uid="cb247066-8def-423f-a47a-dfcc815ff780"
WOFM01000126.1	RepeatMasker	Unknown	80415	81565	4967	-	.	ID="RND-6_FAMILY-13769";Tend="1733";Tstart="860";shortTE="F";uid="0249760e-c911-4604-839b-0cc2da61b591"
WOFM01000126.1	RepeatMasker	Unknown	189087	189215	440	-	.	ID="RND-6_FAMILY-6747";Tend="2595";Tstart="2469";shortTE="F";uid="4e67e513-47cf-46e0-a330-eb6c0932db99"
WOFM01000126.1	RepeatMasker	Unknown	1610371	1612007	11053	-	.	ID="RND-1_FAMILY-27";Tend="2448";Tstart="762";shortTE="F";uid="18cf3243-fde6-4570-8f67-7f173d64547b"
WOFM01000126.1	RepeatMasker	Unknown	2890584	2891044	1508	-	.	ID="RND-6_FAMILY-835";Tend="1339";Tstart="860";shortTE="F";uid="f26a9cfa-a710-47d2-bc0c-4e2e29b19ef5"
WOFM01000126.1	RepeatMasker	Unknown	2082609	2082763	634	-	.	ID="RND-1_FAMILY-247";Tend="1345";Tstart="1194";shortTE="F";uid="bca03fb7-bb2f-4b67-bb54-8f1b9cd0ea73"
WOFM01000126.1	RepeatMasker	Unknown	1796579	1796809	875	-	.	ID="RND-3_FAMILY-291";Tend="1205";Tstart="969";shortTE="F";uid="c108e8e7-0a18-4640-906b-4811a4a1871e"
WOFM01000126.1	RepeatMasker	Unknown	2803688	2803922	1153	-	.	ID="RND-5_FAMILY-733";Tend="1182";Tstart="952";shortTE="F";uid="7cc4afcc-006f-4145-854b-9211fd181ae3"
WOFM01000126.1	RepeatMasker	Unknown	3290781	3291446	4110	-	.	ID="RND-1_FAMILY-693";Tend="1747";Tstart="1023";shortTE="F";uid="90da5939-f48b-4495-8f9d-682abec7e54a"
WOFM01000126.1	RepeatMasker	Unknown	1520670	1521225	2078	-	.	ID="RND-4_FAMILY-1114";Tend="1266";Tstart="687";shortTE="F";uid="74132af3-3be2-498a-b80d-79c9f394c6ee"
WOFM01000126.1	RepeatMasker	Unknown	2042728	2043922	7221	-	.	ID="RND-1_FAMILY-2";Tend="1864";Tstart="733";shortTE="F";uid="933e3f63-6fcd-40ee-805f-63a043b1adf9"
WOFM01000126.1	RepeatMasker	Unknown	2610060	2610457	2492	-	.	ID="RND-5_FAMILY-4385";Tend="1858";Tstart="1444";shortTE="F";uid="1ba740bd-6f93-49c2-87be-9596d7858b09"
WOFM01000126.1	RepeatMasker	Unknown	1873113	1873351	906	-	.	ID="RND-5_FAMILY-733";Tend="1610";Tstart="1372";shortTE="F";uid="ac7010a5-3e75-400d-ab15-0038168893e1"
WOFM01000126.1	RepeatMasker	Unknown	2558203	2558324	868	-	.	ID="RND-6_FAMILY-3860";Tend="1745";Tstart="1620";shortTE="F";uid="4a810799-d384-47c3-9eec-12c0a8b5eb1c"
WOFM01000126.1	RepeatMasker	DNA/Kolobok-T2	3022106	3022615	2661	-	.	ID="RND-1_FAMILY-16";Tend="7009";Tstart="6497";shortTE="F";uid="f039fcbb-aec7-4b4d-b936-e8da4520545f"
WOFM01000126.1	RepeatMasker	DNA/hAT-Blackjack	573180	573436	861	-	.	ID="RND-5_FAMILY-3276";Tend="977";Tstart="693";shortTE="F";uid="1610379b-54b4-4216-87f0-74c419644d9a"
WOFM01000126.1	RepeatMasker	LTR/Pao	984087	985054	7545	-	.	ID="RND-1_FAMILY-168";Tend="1309";Tstart="344";shortTE="F";uid="31f6e5f2-4d37-427b-a76b-74a2f752a40b"
WOFM01000126.1	RepeatMasker	LTR/Gypsy	1947639	1948204	4083	-	.	ID="RND-6_FAMILY-10815";Tend="760";Tstart="190";shortTE="F";uid="819576b4-e741-4970-9f95-baeda0dcc050"
WOFM01000126.1	RepeatMasker	Unknown	563899	564062	462	-	.	ID="RND-3_FAMILY-526";Tend="1147";Tstart="998";shortTE="F";uid="b4852db7-5f61-42f9-b0a4-9f927902f9cb"
WOFM01000126.1	RepeatMasker	Unknown	163669	164149	1424	-	.	ID="RND-5_FAMILY-177";Tend="1722";Tstart="1257";shortTE="F";uid="4f940268-c184-414c-bfb7-47c3f09bb3ff"
WOFM01000126.1	RepeatMasker	Unknown	1006528	1006898	1713	-	.	ID="RND-5_FAMILY-622";Tend="1614";Tstart="929";shortTE="F";uid="6b9850cc-a6a7-4090-9a24-ab52ff582b22"
WOFM01000126.1	RepeatMasker	Unknown	2008647	2008831	974	-	.	ID="RND-1_FAMILY-657";Tend="1088";Tstart="907";shortTE="F";uid="393d13a0-7545-44d3-86fe-48b98848a28e"
WOFM01000126.1	RepeatMasker	Unknown	1299324	1299830	2902	-	.	ID="RND-5_FAMILY-177";Tend="1512";Tstart="971";shortTE="F";uid="92673881-ec51-430d-a032-18e8fe7b35be"
WOFM01000126.1	RepeatMasker	Unknown	449102	449291	1181	-	.	ID="RND-1_FAMILY-60";Tend="1418";Tstart="1236";shortTE="F";uid="f7af7928-e122-4be6-afb3-f1e997aa35f1"
WOFM01000126.1	RepeatMasker	Unknown	2960063	2960351	1816	-	.	ID="RND-1_FAMILY-306";Tend="1226";Tstart="917";shortTE="F";uid="85e4ec1e-4072-4637-9050-6ba4f583cac9"
WOFM01000126.1	RepeatMasker	Unknown	3156700	3157063	1463	-	.	ID="RND-1_FAMILY-562";Tend="1192";Tstart="901";shortTE="F";uid="a8f058d3-dbb0-4bf8-8e87-e0c446eb5b45"
WOFM01000126.1	RepeatMasker	Unknown	436728	437047	1929	-	.	ID="RND-5_FAMILY-1363";Tend="1265";Tstart="963";shortTE="F";uid="a5e1a99c-6750-49a9-998c-4c166d367671"
WOFM01000126.1	RepeatMasker	Unknown	3173076	3173208	511	-	.	ID="RND-1_FAMILY-117";Tend="1157";Tstart="994";shortTE="F";uid="c8c8257e-c21b-4d56-bdfa-37be069ff7e7"
WOFM01000126.1	RepeatMasker	Unknown	1649015	1649873	4141	-	.	ID="RND-3_FAMILY-391";Tend="1791";Tstart="858";shortTE="F";uid="20f2d45a-71fd-4ca1-8fde-68d508c22631"
WOFM01000126.1	RepeatMasker	RC/Helitron	161096	161442	854	-	.	ID="RND-5_FAMILY-2749";TEgroup="ctg_29%7CRND-5_FAMILY-2749%7C1";Tend="1669";Tstart="980";shortTE="F";uid="886fe37d-dedd-4f7c-b966-968641fc83b6"
WOFM01000126.1	RepeatMasker	DNA	3083840	3084058	631	-	.	ID="RND-6_FAMILY-4595";Tend="1330";Tstart="1093";shortTE="F";uid="0d4414cc-746f-4bac-9433-42a2ba1b0668"
WOFM01000126.1	RepeatMasker	DNA/Crypton-I	204844	205036	1221	-	.	ID="RND-4_FAMILY-246";Tend="1866";Tstart="1670";shortTE="F";uid="173c9e66-0310-4d82-b053-afc35bd33404"
WOFM01000126.1	RepeatMasker	DNA/hAT-Ac	1812943	1813187	494	-	.	ID="RND-6_FAMILY-7182";Tend="1169";Tstart="914";shortTE="F";uid="848d2b50-78a8-416d-becc-2ba4c18b9fc2"
WOFM01000126.1	RepeatMasker	Unknown	133776	133919	909	-	.	ID="RND-5_FAMILY-4056";Tend="1546";Tstart="1407";shortTE="F";uid="299370b6-3123-4fd6-8af9-1bcd66d5b0f9"
WOFM01000126.1	RepeatMasker	Unknown	525977	526208	1472	-	.	ID="RND-6_FAMILY-5582";Tend="1107";Tstart="880";shortTE="F";uid="df8d2525-6692-4fb4-a935-a80a21ed64fe"
WOFM01000126.1	RepeatMasker	Unknown	28739	28907	763	-	.	ID="RND-5_FAMILY-3510";Tend="1254";Tstart="1078";shortTE="F";uid="9bb26d0c-bcd5-4f2d-8050-a581be7166a9"
WOFM01000126.1	RepeatMasker	Unknown	3046351	3046775	653	-	.	ID="RND-1_FAMILY-34";Tend="1765";Tstart="1240";shortTE="F";uid="a1dc73fa-24ba-4088-bf11-208be666c5f6"
WOFM01000126.1	RepeatMasker	Unknown	2445849	2446265	2983	-	.	ID="RND-1_FAMILY-684";Tend="1333";Tstart="917";shortTE="F";uid="3d50f39c-51a2-42a4-8175-9beb5921417e"
WOFM01000126.1	RepeatMasker	Unknown	3093334	3093622	1751	-	.	ID="RND-1_FAMILY-169";Tend="1247";Tstart="947";shortTE="F";uid="49e71b05-83a3-4a6f-9a0e-ace08065aa1e"
WOFM01000126.1	RepeatMasker	DNA/hAT-Tip100	1586048	1586154	443	-	.	ID="RND-6_FAMILY-4792";Tend="1609";Tstart="1507";shortTE="F";uid="29d0e96a-24ae-48c0-9e70-b00587e61364"
WOFM01000126.1	RepeatMasker	Unknown	2609408	2609806	2870	-	.	ID="RND-6_FAMILY-9595";Tend="1135";Tstart="735";shortTE="F";uid="fc5cab19-9316-4398-92c2-2bbb8624103a"
WOFM01000126.1	RepeatMasker	DNA/hAT-Tip100	1904180	1904313	423	-	.	ID="RND-5_FAMILY-347";Tend="1041";Tstart="897";shortTE="F";uid="d116b4ad-2ddc-488a-a49d-100e70e0c903"
WOFM01000126.1	RepeatMasker	LINE/R2-NeSL	1130668	1130783	758	-	.	ID="RND-3_FAMILY-38";Tend="1056";Tstart="939";shortTE="F";uid="4ad1ca46-c79b-4f35-a08c-0bc1d7f6ebe2"
WOFM01000126.1	RepeatMasker	Unknown	2953840	2954162	2242	-	.	ID="RND-1_FAMILY-517";Tend="1247";Tstart="923";shortTE="F";uid="9dbc709f-bd92-48bb-bb3b-894511d7ad70"
WOFM01000126.1	RepeatMasker	Unknown	687	1532	2373	-	.	ID="RND-1_FAMILY-595";Tend="1746";Tstart="897";shortTE="F";uid="9dbd32fe-eb32-4df3-ac73-b5bfb03b658a"
WOFM01000126.1	RepeatMasker	Unknown	1997136	1997946	6004	-	.	ID="RND-5_FAMILY-1474";Tend="3762";Tstart="2956";shortTE="F";uid="148d282f-fdc7-4a39-a007-4ee83fca9561"
WOFM01000126.1	RepeatMasker	Unknown	754688	754825	664	-	.	ID="RND-4_FAMILY-2362";Tend="999";Tstart="862";shortTE="F";uid="2f96604b-e183-47f9-9a5d-d9f2e49d583c"
WOFM01000126.1	RepeatMasker	Unknown	1986577	1986679	727	-	.	ID="RND-5_FAMILY-466";Tend="1154";Tstart="1052";shortTE="F";uid="95db37de-9525-40c6-8a3d-6b603bc18442"
WOFM01000126.1	RepeatMasker	Unknown	10227	10581	2336	-	.	ID="RND-5_FAMILY-1913";Tend="1320";Tstart="967";shortTE="F";uid="19a46f9c-7c35-4823-ae4f-4d0ebf236882"
WOFM01000126.1	RepeatMasker	DNA/TcMar-Fot1	2950109	2951046	7930	-	.	ID="RND-6_FAMILY-7930";Tend="1938";Tstart="1002";shortTE="F";uid="6d07ab38-3ca9-4980-af95-a5d3780cb5c4"
WOFM01000126.1	RepeatMasker	Unknown	643851	644024	737	-	.	ID="RND-1_FAMILY-197";Tend="1129";Tstart="894";shortTE="F";uid="6edb0b83-8509-43ff-9e1a-10ef52a90a01"
WOFM01000126.1	RepeatMasker	Unknown	1912080	1912537	2058	-	.	ID="RND-1_FAMILY-126";Tend="1764";Tstart="1342";shortTE="F";uid="4a5841dd-23b3-420c-ba44-8e759b24f70b"
WOFM01000126.1	RepeatMasker	LINE/RTE-BovB	2953342	2953462	859	-	.	ID="RND-1_FAMILY-409";Tend="1245";Tstart="1123";shortTE="F";uid="f40cc484-fbb5-428f-b619-629e4ff6beaa"
WOFM01000126.1	RepeatMasker	Unknown	3245217	3245867	3501	-	.	ID="RND-6_FAMILY-638";Tend="1594";Tstart="951";shortTE="F";uid="97e852c1-be6e-4e89-a8ec-314d544f6f3e"
WOFM01000126.1	RepeatMasker	DNA/Academ-1	2908925	2909389	1856	-	.	ID="RND-1_FAMILY-579";TEgroup="ctg_29%7CRND-1_FAMILY-579%7C2";Tend="1802";Tstart="1268";shortTE="F";uid="7695f686-0f2e-4b76-b6c5-9dd89159e87b"
WOFM01000126.1	RepeatMasker	Unknown	1300245	1300696	655	-	.	ID="RND-5_FAMILY-212";TEgroup="ctg_29%7CRND-5_FAMILY-212%7C1";Tend="1505";Tstart="940";shortTE="F";uid="2be0ba12-01d9-40b3-b6a3-5863bd8774db"
WOFM01000126.1	RepeatMasker	DNA/Crypton-I	90352	90575	954	-	.	ID="RND-1_FAMILY-240";Tend="1134";Tstart="908";shortTE="F";uid="51cfdfd4-b0fe-446a-a538-824c64eefcc1"
WOFM01000126.1	RepeatMasker	DNA/hAT-Blackjack	1179860	1180084	884	-	.	ID="RND-5_FAMILY-3276";Tend="977";Tstart="765";shortTE="F";uid="2e4b2d54-66a4-4360-b45e-f6c29ddbc59a"
WOFM01000126.1	RepeatMasker	DNA/Academ-1	148621	149107	1251	-	.	ID="RND-5_FAMILY-1536";TEgroup="ctg_29%7CRND-5_FAMILY-1536%7C1";Tend="1270";Tstart="677";shortTE="F";uid="665d84fa-6260-4a83-89f6-eec2d180767e"
WOFM01000126.1	RepeatMasker	Unknown	2268803	2269661	1372	-	.	ID="RND-1_FAMILY-380";Tend="1775";Tstart="938";shortTE="F";uid="a3cdb393-9afe-4690-9b75-96a286c35f0d"
WOFM01000126.1	RepeatMasker	Unknown	2238913	2239178	2176	-	.	ID="RND-5_FAMILY-2114";Tend="1168";Tstart="888";shortTE="F";uid="09cb6ff7-41b0-44ce-bf10-25aa40ee9f96"
WOFM01000126.1	RepeatMasker	LINE/L2	1957327	1957480	569	-	.	ID="L2-10_HMEL";Tend="2182";Tstart="2051";shortTE="F";uid="abd38310-259e-4a7c-827b-cace6c00f6f9"
WOFM01000126.1	RepeatMasker	Unknown	2045865	2046091	1645	-	.	ID="RND-6_FAMILY-5582";Tend="1102";Tstart="875";shortTE="F";uid="a02511d0-5f18-4e61-a60f-df0084b2639c"
WOFM01000126.1	RepeatMasker	Unknown	2604254	2604375	783	-	.	ID="RND-5_FAMILY-123";Tend="3231";Tstart="2983";shortTE="F";uid="12e3dc87-3ef5-4e63-8bba-cd82a98b150e"
WOFM01000126.1	RepeatMasker	Unknown	2362603	2363017	2998	-	.	ID="RND-1_FAMILY-48";Tend="1251";Tstart="835";shortTE="F";uid="acbb8bd0-c754-4e50-8718-1e71d00621c2"
WOFM01000126.1	RepeatMasker	DNA/Merlin	2774169	2774273	467	-	.	ID="RND-4_FAMILY-263";Tend="1905";Tstart="1796";shortTE="F";uid="cf31f106-2afd-4bec-8fc4-780a49ce5494"
WOFM01000126.1	RepeatMasker	Unknown	1852836	1852973	899	-	.	ID="RND-4_FAMILY-986";Tend="1374";Tstart="1240";shortTE="F";uid="1d9d4533-b31c-4c92-a7a6-3203739e1794"
WOFM01000126.1	RepeatMasker	Unknown	1135046	1135216	1089	-	.	ID="RND-1_FAMILY-75";Tend="1128";Tstart="961";shortTE="F";uid="502dfa00-ec02-4efb-bb74-3da7bd33572a"
WOFM01000126.1	RepeatMasker	Unknown	3315350	3316087	2050	-	.	ID="RND-1_FAMILY-258";Tend="1635";Tstart="920";shortTE="F";uid="94eadb9d-8eb4-4eea-8fb6-f4bd017a531d"
WOFM01000126.1	RepeatMasker	Unknown	188027	188396	2322	-	.	ID="RND-1_FAMILY-456";Tend="1363";Tstart="968";shortTE="F";uid="c6d0fc17-bc66-4717-b2c3-614afa352c24"
WOFM01000126.1	RepeatMasker	Unknown	1672803	1673028	915	-	.	ID="RND-1_FAMILY-75";Tend="1221";Tstart="960";shortTE="F";uid="1b3fd4d5-bd18-43e3-a256-c6746ee9ff95"
WOFM01000126.1	RepeatMasker	Unknown	2900850	2901367	2107	-	.	ID="RND-1_FAMILY-258";Tend="1672";Tstart="1142";shortTE="F";uid="8923ccf4-0011-46db-97fe-3998b4fd3716"
WOFM01000126.1	RepeatMasker	Unknown	1070493	1070688	770	-	.	ID="RND-3_FAMILY-291";Tend="1202";Tstart="968";shortTE="F";uid="2c5dc78e-d47f-44d7-8670-eadcdebe2b77"
WOFM01000126.1	RepeatMasker	DNA/Academ-1	1349519	1350237	3357	-	.	ID="RND-1_FAMILY-579";TEgroup="ctg_29%7CRND-1_FAMILY-579%7C1";Tend="1803";Tstart="779";shortTE="F";uid="aeece6bf-3f5e-4e25-a577-10a59b494cf7"
WOFM01000126.1	RepeatMasker	Unknown	3298605	3298822	952	-	.	ID="RND-3_FAMILY-291";Tend="1204";Tstart="970";shortTE="F";uid="e6283d37-353c-4a51-ab18-5e932ef8ea18"
WOFM01000126.1	RepeatMasker	Unknown	369044	369318	856	-	.	ID="RND-1_FAMILY-553";Tend="5290";Tstart="4974";shortTE="F";uid="f5fb9eb6-0d3c-49a8-a124-e11e1b7e2dbf"
WOFM01000126.1	RepeatMasker	LTR/Gypsy	1650184	1650419	1405	-	.	ID="RND-1_FAMILY-651";Tend="8108";Tstart="7875";shortTE="F";uid="fe9ecfd6-144c-4a31-b877-9c5cfbc75ed1"
WOFM01000126.1	RepeatMasker	Unknown	2769967	2770111	776	-	.	ID="RND-6_FAMILY-15";Tend="1769";Tstart="1626";shortTE="F";uid="d451b1e4-2d0d-4247-ad8d-a58ebaa76d89"
WOFM01000126.1	RepeatMasker	Unknown	28359	28694	2304	-	.	ID="RND-1_FAMILY-377";Tend="1300";Tstart="963";shortTE="F";uid="8cb26ec6-32a6-4889-8c07-05c1beaab7c0"
WOFM01000126.1	RepeatMasker	Unknown	598669	600241	10208	-	.	ID="RND-1_FAMILY-27";Tend="2442";Tstart="762";shortTE="F";uid="750cd01f-f6a9-4f97-bce7-a98642722819"
WOFM01000126.1	RepeatMasker	LINE/R2-NeSL	2558420	2558759	1967	-	.	ID="RND-3_FAMILY-38";Tend="1320";Tstart="937";shortTE="F";uid="706c7bb1-b5fd-4c7f-8a38-2b8f2f04edcc"
WOFM01000126.1	RepeatMasker	DNA	1959566	1959886	1829	-	.	ID="RND-1_FAMILY-560";Tend="1276";Tstart="946";shortTE="F";uid="ab1cff32-8632-457d-8a71-b563b722a650"
WOFM01000126.1	RepeatMasker	Unknown	1562750	1563429	4867	-	.	ID="RND-1_FAMILY-131";Tend="1632";Tstart="938";shortTE="F";uid="f1b63c26-ca6d-461b-9e6b-e7913b252855"
WOFM01000126.1	RepeatMasker	Unknown	2452152	2452347	1082	-	.	ID="RND-1_FAMILY-133";Tend="1344";Tstart="1149";shortTE="F";uid="29582f7e-cd65-4584-ab2b-aed7e7ddfb1b"
WOFM01000126.1	RepeatMasker	LTR/Gypsy	380860	381867	53904	-	.	ID="RND-1_FAMILY-23";Tend="6978";Tstart="123";shortTE="F";uid="fb2d36e7-9969-4b7e-ac82-ca6e7bb05690"
WOFM01000126.1	RepeatMasker	DNA/Sola-1	139989	140476	445	-	.	ID="SOLA1-4_AP";Tend="2052";Tstart="1580";shortTE="F";uid="d34e0731-d183-4e69-960d-b5138160dce9"
WOFM01000126.1	RepeatMasker	Unknown	2721189	2721312	850	-	.	ID="RND-5_FAMILY-4056";Tend="1546";Tstart="1421";shortTE="F";uid="131a03b6-b276-486a-b7ab-73c9c4a7153c"
WOFM01000126.1	RepeatMasker	Unknown	2734109	2734322	500	-	.	ID="RND-5_FAMILY-793";Tend="1465";Tstart="1243";shortTE="F";uid="6203b1fd-1055-4cd9-bcd0-27da463fad96"
WOFM01000126.1	RepeatMasker	Unknown	2773166	2773395	453	-	.	ID="RND-5_FAMILY-1023";TEgroup="ctg_29%7CRND-5_FAMILY-1023%7C1";Tend="1807";Tstart="597";shortTE="F";uid="bf020824-5b35-4c48-8705-12ea85604057"
WOFM01000126.1	RepeatMasker	DNA/Crypton-I	399933	400380	519	-	.	ID="RND-4_FAMILY-334";TEgroup="ctg_29%7CRND-4_FAMILY-334%7C1";Tend="1680";Tstart="885";shortTE="F";uid="598e148d-34af-4c2d-80f3-bc5b5ec1eda8"
WOFM01000126.1	RepeatMasker	Unknown	342368	343334	6443	-	.	ID="RND-4_FAMILY-84";Tend="1895";Tstart="927";shortTE="F";uid="23cbf416-d94a-4ec0-975f-335d81d67ca2"
WOFM01000126.1	RepeatMasker	Unknown	2198210	2198311	483	-	.	ID="RND-4_FAMILY-1523";Tend="1091";Tstart="975";shortTE="F";uid="61b928a4-5e6b-4eaf-a0ee-6fd999410561"
WOFM01000126.1	RepeatMasker	Unknown	362078	362222	669	-	.	ID="RND-6_FAMILY-2894";Tend="1932";Tstart="1782";shortTE="F";uid="4ec4b016-03f1-42fe-b38b-d70d5b178466"
WOFM01000126.1	RepeatMasker	Unknown	2131379	2131877	2730	-	.	ID="RND-6_FAMILY-2995";Tend="1726";Tstart="1229";shortTE="F";uid="3e9d80e7-c173-4d64-ac74-6e0cb9cf27e9"
WOFM01000126.1	RepeatMasker	Unknown	964484	966006	10304	-	.	ID="RND-1_FAMILY-27";Tend="2441";Tstart="891";shortTE="F";uid="ac5332c7-01a1-4125-be4b-ef8a88519aaf"
WOFM01000126.1	RepeatMasker	Unknown	1143668	1143983	723	-	.	ID="RND-1_FAMILY-456";TEgroup="ctg_29%7CRND-1_FAMILY-456%7C1";Tend="1158";Tstart="1003";shortTE="F";uid="344892fd-d0bd-49fb-ad0f-e2ac8ba79058"
WOFM01000126.1	RepeatMasker	LTR/Copia	910138	911318	2576	-	.	ID="RND-6_FAMILY-3430";Tend="8061";Tstart="6276";shortTE="F";uid="2ac0dcf6-7532-450f-aaeb-762857f1b0ba"
WOFM01000126.1	RepeatMasker	LINE/R2-NeSL	3332685	3332893	1473	-	.	ID="RND-3_FAMILY-38";Tend="1143";Tstart="939";shortTE="F";uid="b9ac7408-2b9c-4960-beac-0f0f630c194c"
WOFM01000126.1	RepeatMasker	Unknown	729496	729846	862	-	.	ID="RND-6_FAMILY-990";Tend="1391";Tstart="1024";shortTE="F";uid="36e2e63d-98c5-4aa5-b365-a89d2209e998"
WOFM01000126.1	RepeatMasker	DNA/TcMar-Tc1	1855238	1855445	1168	-	.	ID="RND-6_FAMILY-1200";Tend="1204";Tstart="979";shortTE="F";uid="da9be5f1-d4cd-4b7c-9a7e-ebb602116921"
WOFM01000126.1	RepeatMasker	LINE/R2-NeSL	227867	228378	3158	-	.	ID="RND-3_FAMILY-38";Tend="1458";Tstart="939";shortTE="F";uid="dc013f50-3f5d-4b2e-96b5-c86083cdac48"
WOFM01000126.1	RepeatMasker	Unknown	3267331	3267445	448	-	.	ID="RND-4_FAMILY-829";Tend="1270";Tstart="1162";shortTE="F";uid="f3571cc0-e64d-4204-9c08-cdf8811b304f"
WOFM01000126.1	RepeatMasker	Unknown	3395409	3395672	1565	-	.	ID="RND-4_FAMILY-2443";Tend="1196";Tstart="950";shortTE="F";uid="96808a99-e47c-4d01-bd45-120cacf1bcce"
WOFM01000126.1	RepeatMasker	Unknown	3054847	3055465	1049	-	.	ID="RND-1_FAMILY-482";Tend="3053";Tstart="2432";shortTE="F";uid="c3e1913c-0cc6-45ce-8cc7-a1eab93f8658"
WOFM01000126.1	RepeatMasker	Unknown	677537	679628	14947	-	.	ID="RND-1_FAMILY-233";Tend="2861";Tstart="744";shortTE="F";uid="8eef8d71-e45a-4a73-a9cc-ced554d3f63c"
WOFM01000126.1	RepeatMasker	Unknown	94608	94727	472	-	.	ID="RND-5_FAMILY-3510";Tend="991";Tstart="870";shortTE="F";uid="239932f8-c006-495b-a42e-68cf67196153"
WOFM01000126.1	RepeatMasker	DNA/Kolobok-T2	151278	154707	16756	-	.	ID="RND-1_FAMILY-16";Tend="5068";Tstart="1542";shortTE="F";uid="7cab8354-2d9e-4497-8fc9-1060ab54d335"
WOFM01000126.1	RepeatMasker	Unknown	644028	644192	990	-	.	ID="RND-4_FAMILY-84";Tend="1740";Tstart="1573";shortTE="F";uid="5026e74a-f2bc-4db2-96d4-3da1bc1a0cdb"
WOFM01000126.1	RepeatMasker	Unknown	1583056	1583208	1100	-	.	ID="RND-6_FAMILY-44";Tend="1128";Tstart="975";shortTE="F";uid="790397db-f1a9-445c-9d90-245fd0773c2e"
WOFM01000126.1	RepeatMasker	Unknown	2034304	2034490	862	-	.	ID="RND-6_FAMILY-642";Tend="1202";Tstart="1016";shortTE="F";uid="31992fac-a182-411f-b99b-14645febaa8c"
WOFM01000126.1	RepeatMasker	DNA/hAT-Tip100	672987	673283	1298	-	.	ID="RND-5_FAMILY-8";Tend="475";Tstart="181";shortTE="F";uid="0382f890-981a-45fc-b193-39fc3ef5811b"
WOFM01000126.1	RepeatMasker	Unknown	2096784	2097113	2297	-	.	ID="RND-1_FAMILY-251";Tend="1229";Tstart="906";shortTE="F";uid="8c0c8a0b-e158-4a46-955c-08530bd37568"
WOFM01000126.1	RepeatMasker	Unknown	76677	76819	969	-	.	ID="RND-1_FAMILY-306";Tend="1226";Tstart="1083";shortTE="F";uid="b70efa62-577d-4d7d-afc8-8256c3962e33"
WOFM01000126.1	RepeatMasker	Unknown	2034654	2034781	710	-	.	ID="RND-3_FAMILY-379";Tend="1071";Tstart="949";shortTE="F";uid="5696cfeb-6b73-4d4b-9920-d149785f62af"
WOFM01000126.1	RepeatMasker	Unknown	2465298	2465547	862	-	.	ID="RND-5_FAMILY-123";Tend="3233";Tstart="2983";shortTE="F";uid="ac15bf36-22a7-4740-aa9b-6cfba9b0f208"
WOFM01000126.1	RepeatMasker	DNA/Academ-1	130482	130689	609	-	.	ID="ACADEM-3_LMI";Tend="5088";Tstart="4865";shortTE="F";uid="a10ebe92-8cd3-44f4-969a-2f2bd60be479"
WOFM01000126.1	RepeatMasker	LTR/Gypsy	2833453	2833955	2740	-	.	ID="RND-4_FAMILY-1433";Tend="1441";Tstart="954";shortTE="F";uid="094e527d-d907-4ac5-9bee-35751d6895f7"
WOFM01000126.1	RepeatMasker	Unknown	3091180	3091518	450	-	.	ID="RND-4_FAMILY-754";TEgroup="ctg_29%7CRND-4_FAMILY-754%7C2";Tend="1875";Tstart="683";shortTE="F";uid="6fe6d92c-a06a-4891-a90d-473b61f06ffa"
WOFM01000126.1	RepeatMasker	Unknown	1920032	1920307	1105	-	.	ID="RND-1_FAMILY-117";Tend="1225";Tstart="939";shortTE="F";uid="082617b0-4399-40b6-9ece-49cae08dad23"
WOFM01000126.1	RepeatMasker	Unknown	3149894	3150003	971	-	.	ID="RND-5_FAMILY-123";Tend="3243";Tstart="2995";shortTE="F";uid="ac5428a2-cdef-415c-9fdd-73a96b3c3dda"
WOFM01000126.1	RepeatMasker	LTR/Gypsy	2939088	2939541	3833	-	.	ID="RND-1_FAMILY-13";Tend="6891";Tstart="6438";shortTE="F";uid="3792d0ec-d024-488c-b731-82eba347cd91"
WOFM01000126.1	RepeatMasker	LTR/Copia	660210	660508	1703	-	.	ID="RND-5_FAMILY-758";Tend="2033";Tstart="1721";shortTE="F";uid="d370389f-6731-4a29-8493-3c4a390c2317"
WOFM01000126.1	RepeatMasker	LINE/R2-NeSL	3094412	3094595	1192	-	.	ID="RND-3_FAMILY-38";Tend="1322";Tstart="1139";shortTE="F";uid="2d8d0186-6065-4f42-92cd-6a34db128281"
WOFM01000126.1	RepeatMasker	LINE/R2-NeSL	1988385	1988540	1031	-	.	ID="RND-3_FAMILY-38";Tend="1456";Tstart="1306";shortTE="F";uid="dcd120cc-6980-44e9-86bb-866ee0107ff0"
WOFM01000126.1	RepeatMasker	Unknown	2905790	2906307	2107	-	.	ID="RND-1_FAMILY-258";Tend="1672";Tstart="1142";shortTE="F";uid="95622c7e-3b79-4440-b773-eb75a5e72597"
WOFM01000126.1	RepeatMasker	DNA/Maverick	1537050	1537455	3072	-	.	ID="RND-6_FAMILY-698";Tend="6070";Tstart="5663";shortTE="F";uid="6a7a40e7-fa1c-4db9-8af9-a4418721be94"
WOFM01000126.1	RepeatMasker	Unknown	3042707	3043008	1402	-	.	ID="RND-4_FAMILY-859";Tend="1362";Tstart="1026";shortTE="F";uid="c06909ab-400e-4745-bfb8-8447f0f26d5a"
WOFM01000126.1	RepeatMasker	Unknown	2643420	2643614	736	-	.	ID="RND-6_FAMILY-9194";Tend="1369";Tstart="1174";shortTE="F";uid="3dd89d00-39fe-479a-b0d9-4dac5bf355cc"
WOFM01000126.1	RepeatMasker	LTR/Gypsy	134832	135291	3624	-	.	ID="RND-6_FAMILY-2014";Tend="1260";Tstart="797";shortTE="F";uid="9fb14adf-2422-4296-af28-342e9fb550e1"
WOFM01000126.1	RepeatMasker	Unknown	605444	605671	1139	-	.	ID="RND-4_FAMILY-282";Tend="1208";Tstart="976";shortTE="F";uid="4a0a1514-e038-4231-8c95-92fce682e4b1"
WOFM01000126.1	RepeatMasker	Unknown	88397	88619	825	-	.	ID="RND-4_FAMILY-1370";Tend="1205";Tstart="961";shortTE="F";uid="5e6c5274-ed2e-4446-99e0-07e8f2e7a2c8"
WOFM01000126.1	RepeatMasker	Unknown	2146634	2146978	1683	-	.	ID="RND-4_FAMILY-986";Tend="1380";Tstart="1027";shortTE="F";uid="7f13b5e1-292f-4b91-b721-abdb408c3368"
WOFM01000126.1	RepeatMasker	Unknown	572021	572335	1787	-	.	ID="RND-5_FAMILY-397";Tend="1151";Tstart="835";shortTE="F";uid="89b76b5f-a46e-4b15-8634-95a0ba0deb9d"
WOFM01000126.1	RepeatMasker	Unknown	1770685	1770838	1096	-	.	ID="RND-1_FAMILY-599";Tend="1081";Tstart="932";shortTE="F";uid="67a53139-3c9f-489b-af33-d61ad0da9701"
WOFM01000126.1	RepeatMasker	Unknown	207642	208612	2101	-	.	ID="RND-1_FAMILY-207";Tend="1686";Tstart="927";shortTE="F";uid="aeceb9dd-f8ec-42cf-a71b-39d03f15a790"
WOFM01000126.1	RepeatMasker	DNA/Crypton-I	3104359	3104690	1040	-	.	ID="RND-3_FAMILY-131";Tend="1358";Tstart="1030";shortTE="F";uid="1ff1bbaa-d085-436e-aae8-201ac170ef54"
WOFM01000126.1	RepeatMasker	Unknown	2755493	2755825	1832	-	.	ID="RND-6_FAMILY-1641";Tend="1037";Tstart="703";shortTE="F";uid="1427faf5-6f97-46ab-8fec-1ea0071475af"
WOFM01000126.1	RepeatMasker	DNA/hAT-hAT19	2050010	2051233	9403	-	.	ID="RND-6_FAMILY-1809";Tend="1995";Tstart="751";shortTE="F";uid="d0bf4b54-9a12-452a-834e-d4aca44c2423"
WOFM01000126.1	RepeatMasker	RC/Helitron	80183	80311	860	-	.	ID="RND-1_FAMILY-232";Tend="1047";Tstart="917";shortTE="F";uid="e9cfd9e7-c218-4d29-8d33-17cf2d910128"
WOFM01000126.1	RepeatMasker	LTR/Gypsy	228597	231391	11502	-	.	ID="RND-6_FAMILY-550";Tend="3407";Tstart="739";shortTE="F";uid="2809a5bd-26c4-463c-a958-b3f5d54a77dc"
WOFM01000126.1	RepeatMasker	Unknown	2163006	2163329	1616	-	.	ID="RND-6_FAMILY-9161";Tend="1648";Tstart="1368";shortTE="F";uid="80063060-bb51-4246-a804-285c138cc4d5"
WOFM01000126.1	RepeatMasker	Unknown	2611013	2611191	1418	-	.	ID="RND-4_FAMILY-1438";Tend="1109";Tstart="930";shortTE="F";uid="39768606-8350-4cd6-ad3d-e1d5450ccf92"
WOFM01000126.1	RepeatMasker	Unknown	235813	236456	1505	-	.	ID="RND-1_FAMILY-495";Tend="1616";Tstart="933";shortTE="F";uid="4ebdf180-f8a7-4a3b-a14b-b1acaad1aa9e"
WOFM01000126.1	RepeatMasker	Unknown	2951475	2951781	2231	-	.	ID="RND-1_FAMILY-251";Tend="1231";Tstart="925";shortTE="F";uid="b6d4ceb2-33b8-4091-8ad6-809855f5322c"
WOFM01000126.1	RepeatMasker	Unknown	3118678	3118825	914	-	.	ID="RND-5_FAMILY-784";Tend="1653";Tstart="1506";shortTE="F";uid="87cca721-384e-4f35-a0dc-5b2763254622"
WOFM01000126.1	RepeatMasker	Unknown	2255151	2255870	3551	-	.	ID="RND-6_FAMILY-15";Tend="1579";Tstart="764";shortTE="F";uid="f3f3ef36-74a5-4b41-a615-b491dec8fe2c"
WOFM01000126.1	RepeatMasker	Unknown	136238	136636	1083	-	.	ID="RND-5_FAMILY-1005";Tend="1357";Tstart="1017";shortTE="F";uid="184b5c0b-b37c-45ac-8c1e-c4d7190ece13"
WOFM01000126.1	RepeatMasker	Unknown	2154158	2154371	1021	-	.	ID="RND-6_FAMILY-5871";Tend="1180";Tstart="985";shortTE="F";uid="f98bab7f-867c-4629-ad2f-f71eacaca390"
WOFM01000126.1	RepeatMasker	DNA/TcMar-Fot1	1561516	1562453	7855	-	.	ID="RND-6_FAMILY-7930";Tend="1936";Tstart="1000";shortTE="F";uid="8fc0c6b3-e9e4-4401-a334-8b6abf29d29d"
WOFM01000126.1	RepeatMasker	Unknown	1592681	1592889	839	-	.	ID="RND-4_FAMILY-1470";Tend="1581";Tstart="1371";shortTE="F";uid="188f8260-8255-45d6-8351-c98f93746a0b"
WOFM01000126.1	RepeatMasker	Unknown	595363	595537	911	-	.	ID="RND-5_FAMILY-1796";Tend="1214";Tstart="1021";shortTE="F";uid="257133e4-b7d7-40de-a26f-b077d5864ff4"
WOFM01000126.1	RepeatMasker	Unknown	775602	775924	2063	-	.	ID="RND-1_FAMILY-251";Tend="1229";Tstart="903";shortTE="F";uid="98002ebb-0671-46ef-8581-e2c492339ade"
WOFM01000126.1	RepeatMasker	Unknown	1919877	1920006	504	-	.	ID="RND-5_FAMILY-90";Tend="1346";Tstart="1226";shortTE="F";uid="010c165c-76b1-4c34-9b8f-011428013c78"
WOFM01000126.1	RepeatMasker	DNA/Academ-1	131692	131991	718	-	.	ID="ACADEM-3_LMI";Tend="309";Tstart="15";shortTE="F";uid="308a0a75-04b9-4e52-bbe5-459d89669861"
WOFM01000126.1	RepeatMasker	Unknown	1089560	1090304	4055	-	.	ID="RND-1_FAMILY-258";Tend="1681";Tstart="952";shortTE="F";uid="0b0cdc17-31ba-4ba3-90a1-aaef17ee418a"
WOFM01000126.1	RepeatMasker	Unknown	1007329	1008881	10465	-	.	ID="RND-1_FAMILY-2";Tend="2428";Tstart="868";shortTE="F";uid="49d56142-3c65-40c2-bdff-831f7e859439"
WOFM01000126.1	RepeatMasker	Unknown	2872860	2873443	2107	-	.	ID="RND-4_FAMILY-1722";Tend="1120";Tstart="547";shortTE="F";uid="5ca67f72-bfc1-4615-b78c-5230714d9428"
WOFM01000126.1	RepeatMasker	Unknown	1176230	1176387	943	-	.	ID="RND-1_FAMILY-75";Tend="1128";Tstart="963";shortTE="F";uid="48144c11-b654-4ebd-920a-3ec003d2a56e"
WOFM01000126.1	RepeatMasker	Unknown	182970	183190	1490	-	.	ID="RND-1_FAMILY-825";Tend="1382";Tstart="1161";shortTE="F";uid="35bd025d-b3da-4299-87a8-352d6e57bde7"
WOFM01000126.1	RepeatMasker	DNA	1950416	1950574	774	-	.	ID="RND-3_FAMILY-127";Tend="1464";Tstart="1306";shortTE="F";uid="854bbc81-98c2-490f-b932-5d1d6382facb"
WOFM01000126.1	RepeatMasker	Unknown	1147479	1147809	504	-	.	ID="RND-1_FAMILY-456";TEgroup="ctg_29%7CRND-1_FAMILY-456%7C2";Tend="1152";Tstart="973";shortTE="F";uid="44e8ceb0-1074-414d-9743-220ffd1a323a"
WOFM01000126.1	RepeatMasker	Unknown	528022	528762	1741	-	.	ID="RND-6_FAMILY-226";Tend="1781";Tstart="983";shortTE="F";uid="45df6347-bd20-46cb-acfb-321d25afab46"
WOFM01000126.1	RepeatMasker	Unknown	291210	291892	2384	-	.	ID="RND-6_FAMILY-4350";Tend="1498";Tstart="701";shortTE="F";uid="20cbe967-6758-4774-853a-fab9c35d7470"
WOFM01000126.1	RepeatMasker	Unknown	2273896	2274279	1309	-	.	ID="RND-5_FAMILY-4385";Tend="1440";Tstart="1067";shortTE="F";uid="6b15c626-24f8-4575-8bbf-8d1f1e8c85e9"
WOFM01000126.1	RepeatMasker	Unknown	1478515	1479348	5400	-	.	ID="RND-6_FAMILY-1182";Tend="1747";Tstart="950";shortTE="F";uid="287fe87c-b770-4e7d-bb84-64e4a8a38f77"
WOFM01000126.1	RepeatMasker	Unknown	2845616	2845826	753	-	.	ID="RND-1_FAMILY-126";Tend="1764";Tstart="1531";shortTE="F";uid="64397249-1f54-458f-95fe-a1f3e7c31af0"
WOFM01000126.1	RepeatMasker	Unknown	2561506	2562493	5344	-	.	ID="RND-1_FAMILY-126";Tend="1764";Tstart="763";shortTE="F";uid="2aa0e79a-6725-4819-aa80-c66776fd3587"
WOFM01000126.1	RepeatMasker	Unknown	2101509	2101788	1304	-	.	ID="RND-4_FAMILY-168";Tend="1309";Tstart="1031";shortTE="F";uid="76dfe498-c0be-4e54-9ba0-0ccef26a2a83"
WOFM01000126.1	RepeatMasker	LTR	1069323	1069729	535	-	.	ID="RND-5_FAMILY-828";Tend="1285";Tstart="886";shortTE="F";uid="bc643c03-e900-43ef-a7d8-51f06502d7e3"
WOFM01000126.1	RepeatMasker	LTR/Gypsy	1347785	1347992	580	-	.	ID="GYPSY61-I_AG";Tend="4391";Tstart="4208";shortTE="F";uid="8b8ad333-a5dd-4ed0-8afe-b8ddea07da94"
WOFM01000126.1	RepeatMasker	Unknown	1892777	1893102	993	-	.	ID="RND-6_FAMILY-5309";Tend="2531";Tstart="2214";shortTE="F";uid="2114d171-7b27-4ebc-ab6c-b2e10392ef55"
WOFM01000126.1	RepeatMasker	Unknown	1698762	1698907	752	-	.	ID="RND-5_FAMILY-5075";Tend="1057";Tstart="903";shortTE="F";uid="789a0478-479b-46b7-9570-225bf3036451"
WOFM01000126.1	RepeatMasker	Unknown	305336	305663	2133	-	.	ID="RND-6_FAMILY-1708";Tend="1495";Tstart="1156";shortTE="F";uid="5ac2cd8e-de98-42b4-bb27-bcaea62c9862"
WOFM01000126.1	RepeatMasker	Unknown	1263605	1263770	1058	-	.	ID="RND-1_FAMILY-317";Tend="1085";Tstart="910";shortTE="F";uid="d88860c4-b2ec-4b43-972b-488d1225e530"
WOFM01000126.1	RepeatMasker	DNA/hAT-Tip100	2424221	2425824	13753	-	.	ID="RND-6_FAMILY-1730";Tend="2413";Tstart="808";shortTE="F";uid="b9c60d22-412e-4f5f-8180-16f41abaa404"
WOFM01000126.1	RepeatMasker	Unknown	1228590	1229297	4365	-	.	ID="RND-6_FAMILY-1708";Tend="1596";Tstart="864";shortTE="F";uid="970b9416-5a6f-4071-9d3b-9cb9aa9091c6"
WOFM01000126.1	RepeatMasker	Unknown	1357039	1357199	565	-	.	ID="RND-6_FAMILY-795";Tend="991";Tstart="834";shortTE="F";uid="7e828934-2f9a-4ee0-9bf2-5f06dc8b32eb"
WOFM01000126.1	RepeatMasker	Unknown	2420187	2420415	1160	-	.	ID="RND-1_FAMILY-629";Tend="1106";Tstart="861";shortTE="F";uid="9c5d5f0c-b363-4e0b-aece-914d8130f51f"
WOFM01000126.1	RepeatMasker	LTR/Gypsy	198606	204024	45583	-	.	ID="RND-1_FAMILY-184";Tend="5645";Tstart="185";shortTE="F";uid="d8ec269c-652e-4fcf-9872-a176169cbf18"
WOFM01000126.1	RepeatMasker	LTR/Gypsy	43818	51568	56756	-	.	ID="RND-1_FAMILY-150";Tend="8009";Tstart="179";shortTE="F";uid="77520512-3606-464a-a14a-6ab676a73126"
WOFM01000126.1	RepeatMasker	Unknown	2916086	2916460	2177	-	.	ID="RND-1_FAMILY-103";Tend="1664";Tstart="1277";shortTE="F";uid="bfd1ca4f-6697-4065-9932-f58d66f43672"
WOFM01000126.1	RepeatMasker	Unknown	3057642	3057803	999	-	.	ID="RND-1_FAMILY-247";Tend="1354";Tstart="1191";shortTE="F";uid="13dd9600-abd3-4bdd-a13c-d40a936853ba"
WOFM01000126.1	RepeatMasker	Unknown	1079086	1079818	3652	-	.	ID="RND-1_FAMILY-402";Tend="1650";Tstart="917";shortTE="F";uid="53f7ba2d-ab25-4d36-9a51-37d9b2b99574"
WOFM01000126.1	RepeatMasker	Unknown	2351056	2351256	1263	-	.	ID="RND-1_FAMILY-599";Tend="1109";Tstart="911";shortTE="F";uid="4b7ba024-d6b0-499c-9658-98320390b9ff"
WOFM01000126.1	RepeatMasker	DNA	1100430	1100869	889	-	.	ID="RND-6_FAMILY-4595";Tend="1406";Tstart="972";shortTE="F";uid="a2781d01-5cac-4f91-ba16-baedfcc1a8a7"
WOFM01000126.1	RepeatMasker	LTR/Gypsy	2862691	2864656	15856	-	.	ID="RND-6_FAMILY-5541";Tend="7056";Tstart="5098";shortTE="F";uid="cda04d2e-3592-459c-9bc5-54c049c33b28"
WOFM01000126.1	RepeatMasker	DNA/TcMar-Mariner	1724216	1724985	2731	-	.	ID="RND-5_FAMILY-138";Tend="2395";Tstart="1587";shortTE="F";uid="8c2d8c24-ed2e-45d5-aa3b-03b838508f02"
WOFM01000126.1	RepeatMasker	LINE/R2-NeSL	254569	254835	1960	-	.	ID="RND-3_FAMILY-38";Tend="1460";Tstart="1193";shortTE="F";uid="e7c2672d-5161-400a-88c2-69d30e5999ec"
WOFM01000126.1	RepeatMasker	Unknown	1900038	1900539	1224	-	.	ID="RND-2_FAMILY-36";Tend="1534";Tstart="846";shortTE="F";uid="ee7b67e8-17e1-4b4f-9e62-a2e546c8feb7"
WOFM01000126.1	RepeatMasker	Unknown	2188245	2188508	1448	-	.	ID="RND-1_FAMILY-141";Tend="1200";Tstart="939";shortTE="F";uid="68c0bbb8-3395-49a5-b913-66e175a01ba2"
WOFM01000126.1	RepeatMasker	RC/Helitron	427803	428234	2751	-	.	ID="RND-6_FAMILY-1361";Tend="1408";Tstart="972";shortTE="F";uid="4ef06379-49b1-471c-b1f1-ac6bfd894935"
WOFM01000126.1	RepeatMasker	Unknown	1363640	1363814	839	-	.	ID="RND-1_FAMILY-435";Tend="1133";Tstart="963";shortTE="F";uid="cafc5290-13a4-49d8-8929-5e810026ae52"
WOFM01000126.1	RepeatMasker	Unknown	1878742	1879202	931	-	.	ID="RND-5_FAMILY-4307";Tend="1431";Tstart="905";shortTE="F";uid="0390eaf2-5f1c-41ff-81b5-842dfe3cf0ee"
WOFM01000126.1	RepeatMasker	Unknown	83198	83352	986	-	.	ID="RND-1_FAMILY-247";Tend="1347";Tstart="1193";shortTE="F";uid="275bad9e-eb03-44b7-b557-62aeed3bdea6"
WOFM01000126.1	RepeatMasker	DNA/CMC-EnSpm	3079442	3080242	5345	-	.	ID="RND-5_FAMILY-5417";Tend="1580";Tstart="780";shortTE="F";uid="8904339a-edfe-49f0-924c-b06d7b76aff5"
WOFM01000126.1	RepeatMasker	DNA/hAT-Ac	2886208	2886626	3264	-	.	ID="RND-6_FAMILY-3960";Tend="1427";Tstart="1013";shortTE="F";uid="751a1658-d217-4304-95be-b2e4b0263259"
WOFM01000126.1	RepeatMasker	DNA/TcMar-Mariner	1408246	1408406	539	-	.	ID="RND-5_FAMILY-138";Tend="2208";Tstart="2048";shortTE="F";uid="58e7cf4c-aa45-4501-a43a-10296581555d"
WOFM01000126.1	RepeatMasker	Unknown	3076615	3076720	475	-	.	ID="RND-5_FAMILY-2648";Tend="1461";Tstart="1362";shortTE="F";uid="de054335-3b97-42ce-a2fa-6df83be0feee"
WOFM01000126.1	RepeatMasker	Unknown	1020353	1020464	413	-	.	ID="RND-1_FAMILY-258";Tend="1676";Tstart="1538";shortTE="F";uid="05635d90-d4aa-4f3d-aca3-6335df5bf8ca"
WOFM01000126.1	RepeatMasker	DNA/Merlin	1326330	1327567	5964	-	.	ID="RND-4_FAMILY-263";Tend="2008";Tstart="771";shortTE="F";uid="8dbb22dc-5025-425c-8c37-6ad9b84bc083"
WOFM01000126.1	RepeatMasker	Unknown	2877616	2878145	2450	-	.	ID="RND-1_FAMILY-449";Tend="1853";Tstart="1318";shortTE="F";uid="3e0a35c0-62e6-4300-b669-be4ab8e8d30e"
WOFM01000126.1	RepeatMasker	Unknown	159061	159178	567	-	.	ID="RND-1_FAMILY-10";Tend="1857";Tstart="1743";shortTE="F";uid="361b783f-9db5-4d20-a325-d0e95a1e82aa"
WOFM01000126.1	RepeatMasker	LTR/Gypsy	992972	996202	5046	-	.	ID="RND-1_FAMILY-1071";Tend="5419";Tstart="2250";shortTE="F";uid="339946cb-2f40-41c6-bba9-af9b6c8c85f8"
WOFM01000126.1	RepeatMasker	Unknown	823129	823848	4706	-	.	ID="RND-1_FAMILY-27";Tend="1629";Tstart="896";shortTE="F";uid="5b42a56b-828f-43d4-94b9-6c30034d0090"
WOFM01000126.1	RepeatMasker	DNA/MULE-MuDR?	833998	834579	3299	-	.	ID="RND-5_FAMILY-901";Tend="1493";Tstart="928";shortTE="F";uid="8e8017b0-e1d2-458d-aa47-d4b0c79ca8d4"
WOFM01000126.1	RepeatMasker	LTR/Gypsy	900814	901686	4632	-	.	ID="RND-5_FAMILY-939";Tend="10696";Tstart="9844";shortTE="F";uid="afe7cfb5-8e0e-47ab-b0b8-6006649bca03"
WOFM01000126.1	RepeatMasker	Unknown	1469793	1470134	2210	-	.	ID="RND-6_FAMILY-9161";Tend="1277";Tstart="933";shortTE="F";uid="b088a5d7-e8e4-4714-b070-6d07ef896eb7"
WOFM01000126.1	RepeatMasker	Unknown	809583	809828	1169	-	.	ID="RND-6_FAMILY-13397";Tend="1193";Tstart="968";shortTE="F";uid="504cd3a0-439b-447f-b8b0-c004f17ad00c"
WOFM01000126.1	RepeatMasker	LINE/R2-NeSL	1159367	1159864	2813	-	.	ID="RND-3_FAMILY-38";Tend="1434";Tstart="939";shortTE="F";uid="0e177a97-0122-4957-b909-cbb067099cd2"
WOFM01000126.1	RepeatMasker	Unknown	807710	808392	3322	-	.	ID="RND-5_FAMILY-3816";Tend="1582";Tstart="945";shortTE="F";uid="3aa5cd32-614c-4088-b376-df1c2026483e"
WOFM01000126.1	RepeatMasker	Unknown	1613900	1614985	2390	-	.	ID="RND-5_FAMILY-2131";TEgroup="ctg_29%7CRND-5_FAMILY-2131%7C4";Tend="2982";Tstart="2012";shortTE="F";uid="9994be21-abbb-4efe-a414-a0ab8ad973d6"
WOFM01000126.1	RepeatMasker	DNA/Ginger-2	2818528	2819002	723	-	.	ID="GINGER2-1_LMI";Tend="2873";Tstart="2400";shortTE="F";uid="e4028465-9666-4fca-9896-f4abe1710b94"
WOFM01000126.1	RepeatMasker	Unknown	353444	353680	1574	-	.	ID="RND-5_FAMILY-2131";Tend="2985";Tstart="2753";shortTE="F";uid="8736d332-241c-4898-85fd-f289f92bc036"
WOFM01000126.1	RepeatMasker	Unknown	459435	459719	839	-	.	ID="RND-5_FAMILY-129";Tend="1325";Tstart="1025";shortTE="F";uid="1c8f0e77-8bb0-426c-98c6-93e8e1dfa3e8"
WOFM01000126.1	RepeatMasker	DNA/Academ-1	513140	513502	1843	-	.	ID="RND-5_FAMILY-1790";Tend="1485";Tstart="1124";shortTE="F";uid="27b7b935-abec-42db-9fa2-fc80f87e1afc"
WOFM01000126.1	RepeatMasker	Unknown	906682	907370	2181	-	.	ID="RND-1_FAMILY-10";Tend="1850";Tstart="1219";shortTE="F";uid="6ff4510b-48fc-44cc-8398-07ee35d2ab9a"
WOFM01000126.1	RepeatMasker	Unknown	2125242	2125760	2132	-	.	ID="RND-6_FAMILY-3407";Tend="1478";Tstart="969";shortTE="F";uid="ecc5c43c-f1d8-47ee-b6b5-b03dd59fb4b9"
WOFM01000126.1	RepeatMasker	Unknown	1627488	1627927	3000	-	.	ID="RND-3_FAMILY-391";Tend="1335";Tstart="892";shortTE="F";uid="4b4423a4-aada-47cc-8573-e03a830200c7"
WOFM01000126.1	RepeatMasker	DNA/Kolobok-E	3084053	3084349	502	-	.	ID="RND-1_FAMILY-700";Tend="1407";Tstart="1119";shortTE="F";uid="14ed32d5-7be8-41d2-a301-7fb424de1112"
WOFM01000126.1	RepeatMasker	DNA/Crypton-I	2959887	2960070	660	-	.	ID="RND-1_FAMILY-846";Tend="1250";Tstart="1063";shortTE="F";uid="11870db7-daee-435b-bbf9-832594ef2ddf"
WOFM01000126.1	RepeatMasker	Unknown	1969162	1969291	1037	-	.	ID="RND-1_FAMILY-880";Tend="1897";Tstart="1768";shortTE="F";uid="4afe1906-321a-41df-86e5-b32e610ac477"
WOFM01000126.1	RepeatMasker	DNA/TcMar-Tc4	2417693	2418330	4798	-	.	ID="RND-1_FAMILY-520";Tend="1478";Tstart="828";shortTE="F";uid="e604f78f-1c27-4f41-a40d-d3234b6e2633"
WOFM01000126.1	RepeatMasker	DNA/Crypton-I	2824185	2824333	543	-	.	ID="RND-1_FAMILY-240";Tend="1468";Tstart="1314";shortTE="F";uid="13f9cc85-2b72-4776-b3d8-0351ece74f92"
WOFM01000126.1	RepeatMasker	Unknown	164148	164758	4183	-	.	ID="RND-6_FAMILY-10892";Tend="1564";Tstart="958";shortTE="F";uid="0978bd45-c1ec-4d40-b8da-d96903736cf7"
WOFM01000126.1	RepeatMasker	DNA/MULE-NOF	2512235	2513197	564	-	.	ID="RND-1_FAMILY-394";Tend="2216";Tstart="1177";shortTE="F";uid="8d543c4d-a42d-4118-aa0a-ff932d8991be"
WOFM01000126.1	RepeatMasker	LTR/Gypsy	1016379	1016791	2976	-	.	ID="RND-1_FAMILY-184";Tend="613";Tstart="193";shortTE="F";uid="35d1e448-65f7-43db-9a31-c26fb60df71e"
WOFM01000126.1	RepeatMasker	LTR/Copia	2792461	2792993	2452	-	.	ID="RND-6_FAMILY-5985";Tend="674";Tstart="169";shortTE="F";uid="f849a0ca-e2dd-4183-b5a7-2dbe07c25b44"
WOFM01000126.1	RepeatMasker	LINE/R2-NeSL	260616	260985	2023	-	.	ID="RND-3_FAMILY-38";Tend="1332";Tstart="941";shortTE="F";uid="8894bee2-3e57-4647-9754-80bb64e24604"
WOFM01000126.1	RepeatMasker	LTR/Gypsy	86914	87485	1131	-	.	ID="RND-5_FAMILY-1656";Tend="1556";Tstart="991";shortTE="F";uid="f7862e95-20cb-4797-a5ad-e7df89d9d8bb"
WOFM01000126.1	RepeatMasker	DNA/hAT-Blackjack	2629677	2629955	921	-	.	ID="RND-5_FAMILY-3276";Tend="977";Tstart="694";shortTE="F";uid="158a4d60-3c9d-4658-b1c4-1f3832a54456"
WOFM01000126.1	RepeatMasker	LTR/Copia	150907	151307	2890	-	.	ID="RND-1_FAMILY-538";Tend="6091";Tstart="5740";shortTE="F";uid="4ddf4dfb-4c51-4932-bc0f-7ed2c34ef9a3"
WOFM01000126.1	RepeatMasker	Unknown	2687164	2687624	2656	-	.	ID="RND-5_FAMILY-784";Tend="1634";Tstart="1176";shortTE="F";uid="870690fe-a205-48f9-a832-42e5a8edb62c"
WOFM01000126.1	RepeatMasker	Unknown	366312	366501	1362	-	.	ID="RND-1_FAMILY-264";Tend="1125";Tstart="936";shortTE="F";uid="b0fb8a73-9e76-4b56-a425-5cfa7309204a"
WOFM01000126.1	RepeatMasker	DNA/Crypton-I	1459174	1460022	4982	-	.	ID="RND-3_FAMILY-131";Tend="1662";Tstart="785";shortTE="F";uid="bb1f375f-1e43-4bbb-8d52-7055326675a1"
WOFM01000126.1	RepeatMasker	Unknown	2702235	2702384	565	-	.	ID="RND-5_FAMILY-4056";Tend="1565";Tstart="1417";shortTE="F";uid="584afc95-4d9f-423c-8bd8-cb1460591d38"
WOFM01000126.1	RepeatMasker	Unknown	1392839	1393052	915	-	.	ID="RND-1_FAMILY-10";Tend="1210";Tstart="1019";shortTE="F";uid="fb7801aa-520d-4294-b0c0-c9e34809d6a5"
WOFM01000126.1	RepeatMasker	Unknown	2038223	2038920	3266	-	.	ID="RND-1_FAMILY-10";Tend="1753";Tstart="969";shortTE="F";uid="9c4c0175-4d1c-4531-bc6f-5e1e3db44c52"
WOFM01000126.1	RepeatMasker	DNA	2580347	2580467	501	-	.	ID="RND-1_FAMILY-134";Tend="1051";Tstart="926";shortTE="F";uid="08dd8167-2141-4002-908f-bbe3dee4f7dc"
WOFM01000126.1	RepeatMasker	Unknown	358431	359121	3576	-	.	ID="RND-4_FAMILY-1083";Tend="1797";Tstart="1106";shortTE="F";uid="ec474c2f-d37f-4175-a8f1-442978286700"
WOFM01000126.1	RepeatMasker	Unknown	2533482	2533710	678	-	.	ID="RND-4_FAMILY-900";Tend="1219";Tstart="984";shortTE="F";uid="f9b47ef0-9e25-4b5b-9acf-96b723c0eb3e"
WOFM01000126.1	RepeatMasker	Unknown	3119246	3119761	2174	-	.	ID="RND-5_FAMILY-784";Tend="1512";Tstart="975";shortTE="F";uid="246d576d-f8d1-4ec5-87a4-133558ec2c73"
WOFM01000126.1	RepeatMasker	Unknown	3243417	3243564	606	-	.	ID="RND-1_FAMILY-402";Tend="1427";Tstart="1291";shortTE="F";uid="157267a3-fa02-4dcc-953b-2e94f6608235"
WOFM01000126.1	RepeatMasker	Unknown	3304733	3305022	1783	-	.	ID="RND-1_FAMILY-258";Tend="1254";Tstart="953";shortTE="F";uid="11722960-e14a-4ad3-9930-e05154bfe21e"
WOFM01000126.1	RepeatMasker	Unknown	23820	24569	6537	-	.	ID="RND-1_FAMILY-1027";Tend="1718";Tstart="970";shortTE="F";uid="6e416a60-9a86-435a-9760-8ac44b4834e2"
WOFM01000126.1	RepeatMasker	Unknown	3283907	3284104	1446	-	.	ID="RND-1_FAMILY-599";Tend="1139";Tstart="941";shortTE="F";uid="9db80466-d647-4bcc-bafa-55d1cef4c242"
WOFM01000126.1	RepeatMasker	Unknown	1046443	1046559	591	-	.	ID="RND-5_FAMILY-4056";Tend="1113";Tstart="1005";shortTE="F";uid="526cf0d9-9b22-44b7-bb77-ebd18a09792e"
WOFM01000126.1	RepeatMasker	LINE/R2-NeSL	1432012	1432545	3158	-	.	ID="RND-3_FAMILY-38";Tend="1456";Tstart="928";shortTE="F";uid="b75433ba-4047-405e-98cd-b834e1029e03"
WOFM01000126.1	RepeatMasker	Unknown	2075290	2075432	1063	-	.	ID="RND-1_FAMILY-486";Tend="1042";Tstart="894";shortTE="F";uid="4dbf47c0-29db-4061-8fe5-c66b5b61acb0"
WOFM01000126.1	RepeatMasker	Unknown	2757635	2757758	748	-	.	ID="RND-3_FAMILY-764";Tend="1790";Tstart="1667";shortTE="F";uid="17f8c03c-a0cd-4df3-ae5c-497ab8449eec"
WOFM01000126.1	RepeatMasker	Unknown	1629848	1630545	2395	-	.	ID="RND-2_FAMILY-36";Tend="1567";Tstart="743";shortTE="F";uid="e5897b32-6408-4929-a5ec-07265ceb13bb"
WOFM01000126.1	RepeatMasker	Unknown	2332264	2332523	1253	-	.	ID="RND-6_FAMILY-3177";TEgroup="ctg_29%7CRND-6_FAMILY-3177%7C1";Tend="1903";Tstart="974";shortTE="F";uid="8a6eaf2a-c734-46c3-a2a2-7f50c0701b45"
WOFM01000126.1	RepeatMasker	RC/Helitron	1005147	1005426	1166	-	.	ID="RND-6_FAMILY-1361";Tend="1288";Tstart="971";shortTE="F";uid="af0ebd3d-c969-49eb-93d5-cceb2b599d58"
WOFM01000126.1	RepeatMasker	Unknown	2520686	2520921	1291	-	.	ID="RND-1_FAMILY-117";Tend="1229";Tstart="950";shortTE="F";uid="db84fe60-beca-4ad5-8c02-04e2a12e9ac7"
WOFM01000126.1	RepeatMasker	Unknown	1961919	1962301	943	-	.	ID="RND-1_FAMILY-880";Tend="2014";Tstart="1889";shortTE="F";uid="20e6307f-aae4-4a95-85e5-73600d026be5"
WOFM01000126.1	RepeatMasker	Unknown	2737260	2737592	1528	-	.	ID="RND-1_FAMILY-126";Tend="1117";Tstart="769";shortTE="F";uid="fc2fc830-394b-41ef-b73e-a2a45bed476b"
WOFM01000126.1	RepeatMasker	Unknown	3235599	3235775	1260	-	.	ID="RND-1_FAMILY-2";Tend="1682";Tstart="1504";shortTE="F";uid="088696fb-f745-413e-bb1a-dfd3cfcba5d6"
WOFM01000126.1	RepeatMasker	LTR/Gypsy	2598492	2598854	3100	-	.	ID="RND-5_FAMILY-1994";Tend="1249";Tstart="880";shortTE="F";uid="9c64c01f-30d4-432d-8d52-47638cfc9e5d"
WOFM01000126.1	RepeatMasker	LTR/Gypsy	2666639	2669160	20010	-	.	ID="RND-6_FAMILY-42";TEgroup="ctg_29%7CRND-6_FAMILY-42%7C1";Tend="8910";Tstart="6446";shortTE="F";uid="42d3f7a6-7883-43fd-9e3d-237e10db5371"
WOFM01000126.1	RepeatMasker	Unknown	544426	544678	673	-	.	ID="RND-6_FAMILY-6307";Tend="1263";Tstart="1005";shortTE="F";uid="97e38bc0-2e00-4808-acb3-67f0d46bea84"
WOFM01000126.1	RepeatMasker	Unknown	1513097	1513341	659	-	.	ID="RND-4_FAMILY-1083";Tend="1728";Tstart="1494";shortTE="F";uid="9ef9e088-2ee7-42c3-bbc7-6dddb0225a7c"
WOFM01000126.1	RepeatMasker	Unknown	634375	635284	6347	-	.	ID="RND-1_FAMILY-233";Tend="2861";Tstart="1870";shortTE="F";uid="af358485-16d9-4275-b773-219d5d3bc20a"
WOFM01000126.1	RepeatMasker	Unknown	1950081	1950347	1959	-	.	ID="RND-1_FAMILY-251";Tend="1229";Tstart="964";shortTE="F";uid="4e9be4e8-6742-4394-ba3b-8606d6b55f79"
WOFM01000126.1	RepeatMasker	Unknown	333026	334287	5458	-	.	ID="RND-2_FAMILY-36";Tend="1772";Tstart="604";shortTE="F";uid="c7ef5a2d-78ba-45a2-9400-a6121a135f14"
WOFM01000126.1	RepeatMasker	Unknown	1146821	1147262	1892	-	.	ID="RND-6_FAMILY-1473";Tend="1035";Tstart="593";shortTE="F";uid="c899dc52-5eee-418f-a912-108b3f0f6001"
WOFM01000126.1	RepeatMasker	DNA/hAT-Ac	2886893	2887544	4671	-	.	ID="RND-6_FAMILY-3960";Tend="1019";Tstart="365";shortTE="F";uid="e53cbe6d-8e43-4f69-9e22-2a0400a30eb9"
WOFM01000126.1	RepeatMasker	Unknown	671549	671964	791	-	.	ID="RND-4_FAMILY-1370";Tend="1582";Tstart="1175";shortTE="F";uid="26dc1375-243a-41b5-a828-be459629021a"
WOFM01000126.1	RepeatMasker	LTR/Gypsy	167363	173594	47176	-	.	ID="RND-1_FAMILY-378";Tend="8173";Tstart="1914";shortTE="F";uid="db6a56e4-06fd-4807-bec9-9a281e9abbe0"
WOFM01000126.1	RepeatMasker	Unknown	1280551	1280671	686	-	.	ID="RND-5_FAMILY-2131";Tend="2164";Tstart="2044";shortTE="F";uid="9a828f6b-4a88-4589-9a36-e83a74c04663"
WOFM01000126.1	RepeatMasker	DNA/TcMar-Mariner	1235601	1235950	825	-	.	ID="RND-6_FAMILY-9025";Tend="891";Tstart="526";shortTE="F";uid="45c65da3-a050-4aed-a485-0083179ae735"
WOFM01000126.1	RepeatMasker	Unknown	2353343	2353464	537	-	.	ID="RND-1_FAMILY-126";Tend="1757";Tstart="1636";shortTE="F";uid="59e216e0-450a-4f93-b2b6-3f3ab81a6a93"
WOFM01000126.1	RepeatMasker	Unknown	138211	138500	510	-	.	ID="RND-4_FAMILY-84";Tend="1573";Tstart="1276";shortTE="F";uid="22f8ac13-c83e-4fe2-8051-6b835fec15e0"
WOFM01000126.1	RepeatMasker	Unknown	2570539	2571182	2816	-	.	ID="RND-6_FAMILY-9161";Tend="1723";Tstart="795";shortTE="F";uid="ebba5dfe-dcc0-4442-a0ba-868cc8048349"
WOFM01000126.1	RepeatMasker	Unknown	1634124	1634668	1871	-	.	ID="RND-1_FAMILY-933";TEgroup="ctg_29%7CRND-1_FAMILY-933%7C1";Tend="1450";Tstart="1055";shortTE="F";uid="7d33fbf2-ebb6-43b0-ad83-23332824ddfc"
WOFM01000126.1	RepeatMasker	DNA/Academ-1	571364	571530	891	-	.	ID="RND-1_FAMILY-579";Tend="1212";Tstart="1048";shortTE="F";uid="9fa4f56b-f37f-4b8b-9670-54efd7d85df9"
WOFM01000126.1	RepeatMasker	DNA/Academ-1	435553	436671	4511	-	.	ID="RND-5_FAMILY-1536";Tend="1886";Tstart="704";shortTE="F";uid="95318d6c-3454-469a-8b93-1c5280f60ca9"
WOFM01000126.1	RepeatMasker	Unknown	3143519	3143941	2501	-	.	ID="RND-6_FAMILY-391";Tend="1093";Tstart="662";shortTE="F";uid="fdf3bb26-4a71-4f4a-b5d4-4df9db6f4c23"
WOFM01000126.1	RepeatMasker	LTR/Pao	1756112	1765053	60982	-	.	ID="RND-6_FAMILY-582";TEgroup="ctg_29%7CRND-6_FAMILY-582%7C1";Tend="10359";Tstart="494";shortTE="F";uid="0f70f44d-e4a5-4d95-81c0-21f9fd5f929d"
WOFM01000126.1	RepeatMasker	Unknown	2949245	2949420	413	-	.	ID="RND-5_FAMILY-784";Tend="1093";Tstart="887";shortTE="F";uid="0aa29bf9-67e2-475f-a02f-437b69a2eadc"
WOFM01000126.1	RepeatMasker	RC/Helitron	1463358	1463660	909	-	.	ID="RND-1_FAMILY-621";Tend="1263";Tstart="970";shortTE="F";uid="35abd5aa-dbbc-4226-a490-7e93d631882f"
WOFM01000126.1	RepeatMasker	DNA/Crypton-I	1581775	1582338	1966	-	.	ID="RND-6_FAMILY-470";Tend="1601";Tstart="1034";shortTE="F";uid="ad48f51d-f657-462a-b8e6-248c04e99304"
WOFM01000126.1	RepeatMasker	Unknown	1809726	1811336	3061	-	.	ID="RND-1_FAMILY-638";Tend="1961";Tstart="955";shortTE="F";uid="7cc79794-f874-4873-bac6-932932873914"
WOFM01000126.1	RepeatMasker	Unknown	3410579	3411277	3069	-	.	ID="RND-4_FAMILY-754";Tend="1427";Tstart="681";shortTE="F";uid="d1e8e219-08b7-4a61-b931-740e54002fcd"
WOFM01000126.1	RepeatMasker	DNA/CMC-EnSpm	1974356	1974779	3281	-	.	ID="RND-1_FAMILY-350";Tend="1333";Tstart="894";shortTE="F";uid="fc5ad9f0-844e-4b74-97d4-fa252daee4cc"
WOFM01000126.1	RepeatMasker	Unknown	2197049	2197163	740	-	.	ID="RND-4_FAMILY-1523";Tend="1197";Tstart="1089";shortTE="F";uid="5444235f-eecf-4039-b406-58d707ec3c42"
WOFM01000126.1	RepeatMasker	Unknown	2107771	2108074	685	-	.	ID="RND-1_FAMILY-684";Tend="1298";Tstart="948";shortTE="F";uid="3fedd777-1cb3-4b88-90bd-b23ca9bc8486"
WOFM01000126.1	RepeatMasker	Unknown	2871401	2871719	684	-	.	ID="RND-1_FAMILY-607";Tend="1821";Tstart="1477";shortTE="F";uid="b5952518-0b53-4ed9-b223-fac0d82ff1b1"
WOFM01000126.1	RepeatMasker	DNA/TcMar-Tc1	1072614	1072890	520	-	.	ID="RND-1_FAMILY-308";Tend="1139";Tstart="861";shortTE="F";uid="6a404644-5ce0-404a-8b23-6e4720acdf68"
WOFM01000126.1	RepeatMasker	LTR/Gypsy	834993	835251	568	-	.	ID="RND-1_FAMILY-150";Tend="406";Tstart="145";shortTE="F";uid="94bcb1ea-572a-4488-8f1c-14fc2873222b"
WOFM01000126.1	RepeatMasker	Unknown	1426848	1427000	504	-	.	ID="RND-4_FAMILY-1083";Tend="1748";Tstart="1578";shortTE="F";uid="688d01ca-987f-44df-a9e4-412894b52f35"
WOFM01000126.1	RepeatMasker	Unknown	669213	669752	3373	-	.	ID="RND-1_FAMILY-933";Tend="1479";Tstart="914";shortTE="F";uid="eb1c1c60-148d-40ca-9e41-f99e30bef6eb"
WOFM01000126.1	RepeatMasker	Unknown	1438071	1438200	538	-	.	ID="RND-5_FAMILY-1041";Tend="1567";Tstart="1437";shortTE="F";uid="b5b51349-ec89-48f6-8d02-746b16a69f4e"
WOFM01000126.1	RepeatMasker	Unknown	364571	364999	2174	-	.	ID="RND-1_FAMILY-251";Tend="1230";Tstart="798";shortTE="F";uid="3095384d-ae38-4dd1-a9a1-eb96b2537cd9"
WOFM01000126.1	RepeatMasker	Unknown	944723	944930	1116	-	.	ID="RND-4_FAMILY-1923";Tend="1189";Tstart="979";shortTE="F";uid="5e36e704-dafb-434d-9c61-6ddab30740b4"
WOFM01000126.1	RepeatMasker	LTR/Pao	2375404	2375606	1074	-	.	ID="RND-1_FAMILY-408";Tend="5992";Tstart="5796";shortTE="F";uid="6887bd97-1e83-44e5-ba24-41e9138caa0e"
WOFM01000126.1	RepeatMasker	DNA/hAT-Tip100	670246	670532	727	-	.	ID="RND-5_FAMILY-8";Tend="1876";Tstart="1587";shortTE="F";uid="5c9a74ac-02ab-4eb3-b7ec-ccd72edf3073"
WOFM01000126.1	RepeatMasker	Unknown	610808	610974	408	-	.	ID="RND-1_FAMILY-793";Tend="1253";Tstart="1082";shortTE="F";uid="3c112e28-6d33-4e3c-b32f-d0a6ac20e381"
WOFM01000126.1	RepeatMasker	Unknown	1235951	1236259	3283	-	.	ID="RND-1_FAMILY-10";Tend="1453";Tstart="1050";shortTE="F";uid="929fdde5-910c-41b1-b2b4-e488a0c54bcd"
WOFM01000126.1	RepeatMasker	LTR/Gypsy	2042236	2042706	3252	-	.	ID="RND-3_FAMILY-235";Tend="1266";Tstart="797";shortTE="F";uid="8d2f6f59-f416-4aa4-a792-43d9bf390303"
WOFM01000126.1	RepeatMasker	Unknown	1745575	1746041	1677	-	.	ID="RND-4_FAMILY-672";Tend="1509";Tstart="1007";shortTE="F";uid="d48e6db9-2cf7-4cad-b72d-2544b33cb270"
WOFM01000126.1	RepeatMasker	Unknown	1850101	1850687	3861	-	.	ID="RND-1_FAMILY-495";Tend="1543";Tstart="945";shortTE="F";uid="b18c1071-29a7-491c-ba04-93acbc896977"
WOFM01000126.1	RepeatMasker	Unknown	695432	696755	10871	-	.	ID="RND-1_FAMILY-145";Tend="2329";Tstart="1001";shortTE="F";uid="3c901630-f44b-46c1-8806-5bed62dd6350"
WOFM01000126.1	RepeatMasker	Unknown	490152	490334	754	-	.	ID="RND-1_FAMILY-10";Tend="1117";Tstart="943";shortTE="F";uid="bfb7641a-8573-4ee2-80ab-d199ccd660e5"
WOFM01000126.1	RepeatMasker	Unknown	250387	250712	2568	-	.	ID="RND-1_FAMILY-251";Tend="1230";Tstart="907";shortTE="F";uid="76934a22-1a2a-44c2-9982-48cd57770dff"
WOFM01000126.1	RepeatMasker	LINE/R2-NeSL	733667	733847	1309	-	.	ID="RND-3_FAMILY-38";Tend="1324";Tstart="1144";shortTE="F";uid="9e287122-5671-4341-859e-72b028be95d2"
WOFM01000126.1	RepeatMasker	Unknown	2901367	2901532	1242	-	.	ID="RND-1_FAMILY-70";Tend="1165";Tstart="996";shortTE="F";uid="76d91318-787b-45ea-8958-4c09226b2e00"
WOFM01000126.1	RepeatMasker	DNA/Maverick	1829685	1830321	3331	-	.	ID="RND-5_FAMILY-927";Tend="1696";Tstart="938";shortTE="F";uid="0780ca6c-1669-4371-917b-38dbab7f6b2a"
WOFM01000126.1	RepeatMasker	Unknown	2051957	2052071	550	-	.	ID="RND-4_FAMILY-900";Tend="1420";Tstart="1306";shortTE="F";uid="8938c0c5-3104-4110-84fc-b0a0416ad290"
WOFM01000126.1	RepeatMasker	DNA/TcMar-Mariner	854577	854833	722	-	.	ID="RND-6_FAMILY-9025";Tend="1558";Tstart="1295";shortTE="F";uid="f1b0a8d2-e4bf-401a-999a-6266bb89a9a5"
WOFM01000126.1	RepeatMasker	LTR/Gypsy	295258	301620	24197	-	.	ID="RND-6_FAMILY-550";TEgroup="ctg_29%7CRND-6_FAMILY-550%7C1";Tend="7802";Tstart="705";shortTE="F";uid="081fa947-5598-4f65-be42-7eca189772dd"
WOFM01000126.1	RepeatMasker	Unknown	489455	489698	1339	-	.	ID="RND-1_FAMILY-117";Tend="1224";Tstart="948";shortTE="F";uid="7e36bae4-786a-4ff5-992b-a25596a4bfdc"
WOFM01000126.1	RepeatMasker	DNA/Sola-2	775372	775621	1548	-	.	ID="RND-6_FAMILY-150";Tend="1290";Tstart="1031";shortTE="F";uid="93fd1db9-114d-4c2e-b06c-0c587e4ab374"
WOFM01000126.1	RepeatMasker	Unknown	2239416	2239660	940	-	.	ID="RND-6_FAMILY-1324";Tend="1095";Tstart="831";shortTE="F";uid="537785a9-960f-43fe-8a2a-ea95632c5259"
WOFM01000126.1	RepeatMasker	DNA/hAT	2259082	2259534	2566	-	.	ID="RND-5_FAMILY-732";Tend="1355";Tstart="904";shortTE="F";uid="ad73dac0-7e1b-459d-b65b-e81733213679"
WOFM01000126.1	RepeatMasker	Unknown	857356	857580	1611	-	.	ID="RND-1_FAMILY-938";Tend="1169";Tstart="943";shortTE="F";uid="9c959aff-dbc3-4d38-8808-9e1fffbb5cf4"
WOFM01000126.1	RepeatMasker	Unknown	139042	139465	591	-	.	ID="RND-6_FAMILY-1697";Tend="1628";Tstart="1208";shortTE="F";uid="dc5879dc-8952-4348-b94f-18e01edccc89"
WOFM01000126.1	RepeatMasker	LTR/Gypsy	2691440	2697400	51344	-	.	ID="RND-1_FAMILY-22";Tend="5947";Tstart="1";shortTE="F";uid="8cc77edb-aaac-4b98-90ad-92b2573d50d9"
WOFM01000126.1	RepeatMasker	DNA/Academ-1	3152843	3153290	2126	-	.	ID="RND-1_FAMILY-579";Tend="1199";Tstart="755";shortTE="F";uid="325c2aee-9129-499a-9e90-3fbea45f0e8c"
WOFM01000126.1	RepeatMasker	LTR/Gypsy	2967347	2967822	3948	-	.	ID="RND-1_FAMILY-226";Tend="7719";Tstart="7246";shortTE="F";uid="aabc68d2-8558-4669-abc1-48f868d2a1f9"
WOFM01000126.1	RepeatMasker	Unknown	128293	128708	1621	-	.	ID="RND-1_FAMILY-624";Tend="1431";Tstart="967";shortTE="F";uid="27fc49e7-3c0b-45d8-8d1a-1b83457fea3d"
WOFM01000126.1	RepeatMasker	Unknown	3101276	3101662	2787	-	.	ID="RND-1_FAMILY-56";Tend="1323";Tstart="909";shortTE="F";uid="b08247af-cab2-40ae-b9b9-36c76ac67bff"
WOFM01000126.1	RepeatMasker	LTR/Gypsy	932380	932507	826	-	.	ID="RND-5_FAMILY-1723";Tend="173";Tstart="47";shortTE="F";uid="eda14be4-de66-47c4-9729-a580cccfca39"
WOFM01000126.1	RepeatMasker	Unknown	1532382	1533063	2351	-	.	ID="RND-1_FAMILY-258";Tend="1679";Tstart="912";shortTE="F";uid="b5644ac4-6e4f-41b1-be02-9a584bd51b44"
WOFM01000126.1	RepeatMasker	Unknown	363155	363413	900	-	.	ID="RND-4_FAMILY-1370";Tend="1268";Tstart="963";shortTE="F";uid="4a6d12e2-a068-41a6-909b-660cbea53dee"
WOFM01000126.1	RepeatMasker	Unknown	3327142	3327373	1683	-	.	ID="RND-6_FAMILY-5582";Tend="1109";Tstart="875";shortTE="F";uid="8b626b54-e801-495f-860e-afed9197a7e9"
WOFM01000126.1	RepeatMasker	Unknown	1742258	1742646	2085	-	.	ID="RND-5_FAMILY-4056";Tend="1395";Tstart="1011";shortTE="F";uid="71b34b0b-db3d-4a6e-a893-24dec765da4a"
WOFM01000126.1	RepeatMasker	Unknown	320417	321675	7095	-	.	ID="RND-6_FAMILY-4318";Tend="1820";Tstart="569";shortTE="F";uid="75704454-cd5f-403d-9394-763cf9a31bde"
WOFM01000126.1	RepeatMasker	Unknown	1227908	1228153	438	-	.	ID="RND-5_FAMILY-6275";Tend="612";Tstart="378";shortTE="F";uid="625e43df-1521-440e-b834-ab8dfbf1a6fd"
WOFM01000126.1	RepeatMasker	Unknown	785008	785129	676	-	.	ID="RND-6_FAMILY-9120";Tend="1070";Tstart="949";shortTE="F";uid="8f74a31a-56ba-40f7-8499-bc3498dacd12"
WOFM01000126.1	RepeatMasker	LINE/R2-NeSL	3014853	3014980	815	-	.	ID="RND-3_FAMILY-38";Tend="1458";Tstart="1321";shortTE="F";uid="873d533b-f762-428c-8195-b9919d5fd7c4"
WOFM01000126.1	RepeatMasker	DNA/Merlin	3154747	3155211	2569	-	.	ID="RND-4_FAMILY-263";Tend="1274";Tstart="787";shortTE="F";uid="48c6d136-d54f-4659-b4fa-cf072a58a4c4"
WOFM01000126.1	RepeatMasker	Unknown	98009	98110	2499	-	.	ID="RND-1_FAMILY-10";Tend="1857";Tstart="827";shortTE="F";uid="b6dcbd7c-d032-4c45-85f6-84e6a96ab8ce"
WOFM01000126.1	RepeatMasker	Unknown	2452893	2453174	1045	-	.	ID="RND-1_FAMILY-299";Tend="2540";Tstart="2265";shortTE="F";uid="79504a60-f850-4a7e-bdf4-00a8d2d66dad"
WOFM01000126.1	RepeatMasker	LINE/Penelope	3317334	3317548	879	-	.	ID="RND-6_FAMILY-5286";Tend="3843";Tstart="3635";shortTE="F";uid="cb47a850-1041-4547-a0bf-7cf0099e22cb"
WOFM01000126.1	RepeatMasker	Unknown	1535570	1535906	1103	-	.	ID="RND-1_FAMILY-525";Tend="1586";Tstart="1214";shortTE="F";uid="9fb554b5-fc04-4ccd-a3f2-5621232441c7"
WOFM01000126.1	RepeatMasker	LTR/Pao	869973	870176	497	-	.	ID="RND-1_FAMILY-1105";Tend="5952";Tstart="5206";shortTE="F";uid="918ccce2-14ba-48a8-a586-5865c039f432"
WOFM01000126.1	RepeatMasker	Unknown	3261087	3262925	15947	-	.	ID="RND-5_FAMILY-5862";Tend="2723";Tstart="888";shortTE="F";uid="33791ac7-9da8-4d05-9c03-d3565ffcd6bf"
WOFM01000126.1	RepeatMasker	Unknown	2270068	2270262	868	-	.	ID="RND-1_FAMILY-0";Tend="3396";Tstart="3203";shortTE="F";uid="6b8dac09-801d-4c46-abf3-16cdadea23f4"
WOFM01000126.1	RepeatMasker	Unknown	2947763	2947913	911	-	.	ID="RND-6_FAMILY-15";Tend="1768";Tstart="1622";shortTE="F";uid="dd48376c-c19e-4267-a941-7e07c63ca53c"
WOFM01000126.1	RepeatMasker	LTR/Pao	947030	947271	1859	-	.	ID="RND-1_FAMILY-263";Tend="10695";Tstart="10455";shortTE="F";uid="e47d4e99-35d1-4acc-9314-1ade7744f047"
WOFM01000126.1	RepeatMasker	Unknown	2589073	2589290	1259	-	.	ID="RND-5_FAMILY-688";Tend="1232";Tstart="1008";shortTE="F";uid="aabcc6cf-1f8c-4041-95b7-d7b97d7e03a3"
WOFM01000126.1	RepeatMasker	Unknown	2906307	2906472	1242	-	.	ID="RND-1_FAMILY-70";Tend="1165";Tstart="996";shortTE="F";uid="1e7feb9e-3b0d-45b0-ad7b-62b98d999d73"
WOFM01000126.1	RepeatMasker	DNA/TcMar-Mariner	3277312	3277422	519	-	.	ID="RND-5_FAMILY-9087";Tend="1855";Tstart="1742";shortTE="F";uid="49aa765b-d35b-4059-89b6-3d16a596ec8c"
WOFM01000126.1	RepeatMasker	Unknown	2998626	2998873	1095	-	.	ID="RND-5_FAMILY-3502";Tend="1521";Tstart="1274";shortTE="F";uid="cfccca03-e238-43a2-b40e-6e73ec655578"
WOFM01000126.1	RepeatMasker	Unknown	446082	446522	2870	-	.	ID="RND-1_FAMILY-561";Tend="1365";Tstart="934";shortTE="F";uid="6c475de0-4a10-4f84-9f30-3769ed29c1f5"
WOFM01000126.1	RepeatMasker	Unknown	1877932	1878364	797	-	.	ID="RND-1_FAMILY-34";Tend="1666";Tstart="1206";shortTE="F";uid="ee00b941-a0cd-4a0e-9a00-3c4749a7374c"
WOFM01000126.1	RepeatMasker	DNA/CMC-Transib	260489	260620	556	-	.	ID="RND-4_FAMILY-1691";Tend="997";Tstart="868";shortTE="F";uid="ba4e313a-87ca-475e-a549-767658d32cef"
WOFM01000126.1	RepeatMasker	Unknown	1652534	1653122	3379	-	.	ID="RND-1_FAMILY-629";Tend="1369";Tstart="791";shortTE="F";uid="e4b93726-c78b-4ed0-a6d2-f0976c53c547"
WOFM01000126.1	RepeatMasker	Unknown	1790227	1790948	1055	-	.	ID="RND-1_FAMILY-141";Tend="1485";Tstart="795";shortTE="F";uid="84a90b5e-3f84-4512-837a-0e65cfd43135"
WOFM01000126.1	RepeatMasker	Unknown	2598853	2599178	1242	-	.	ID="RND-6_FAMILY-14885";TEgroup="ctg_29%7CRND-6_FAMILY-14885%7C1";Tend="1955";Tstart="835";shortTE="F";uid="8e62acf3-d885-4bb1-a8d2-d51af02f70fa"
WOFM01000126.1	RepeatMasker	Unknown	2349203	2349469	1780	-	.	ID="RND-1_FAMILY-599";Tend="1369";Tstart="1098";shortTE="F";uid="317d081e-e889-46b3-b1d8-e95491a93449"
WOFM01000126.1	RepeatMasker	Unknown	482333	482538	1405	-	.	ID="RND-1_FAMILY-438";Tend="1164";Tstart="960";shortTE="F";uid="94634b97-836b-4c9b-ac5e-42d71eb345db"
WOFM01000126.1	RepeatMasker	Unknown	3120267	3120598	863	-	.	ID="RND-1_FAMILY-370";Tend="1345";Tstart="993";shortTE="F";uid="b88cdf6e-4319-421e-9a6d-87bc264bbfdb"
WOFM01000126.1	RepeatMasker	Unknown	2041756	2042237	3353	-	.	ID="RND-1_FAMILY-1";Tend="2055";Tstart="1570";shortTE="F";uid="1f7b5f6b-71c7-4c1b-9c10-ec2e0eadc4df"
WOFM01000126.1	RepeatMasker	Unknown	1065486	1065620	501	-	.	ID="RND-4_FAMILY-1923";Tend="1098";Tstart="974";shortTE="F";uid="eb0eb238-f163-4773-880a-81bc5900c345"
WOFM01000126.1	RepeatMasker	DNA/TcMar-Mariner	3244261	3244592	980	-	.	ID="RND-6_FAMILY-9025";Tend="1621";Tstart="1295";shortTE="F";uid="7ef5529b-1ee9-455d-89b0-d39c231c609c"
WOFM01000126.1	RepeatMasker	LTR/Gypsy	3363377	3373137	36822	-	.	ID="RND-3_FAMILY-275";Tend="7813";Tstart="330";shortTE="F";uid="44c073d1-5c84-4d74-b8ab-94861aa34d06"
WOFM01000126.1	RepeatMasker	Unknown	784609	785009	2548	-	.	ID="RND-1_FAMILY-684";Tend="1335";Tstart="919";shortTE="F";uid="11f55658-97d1-42f0-8ada-b27c1be570c1"
WOFM01000126.1	RepeatMasker	Unknown	2960991	2961940	1774	-	.	ID="RND-3_FAMILY-764";TEgroup="ctg_29%7CRND-3_FAMILY-764%7C2";Tend="1618";Tstart="896";shortTE="F";uid="503da1a0-e19e-430b-a3cb-d01bc0e8ea5d"
WOFM01000126.1	RepeatMasker	Unknown	374264	374622	2359	-	.	ID="RND-1_FAMILY-554";Tend="1329";Tstart="967";shortTE="F";uid="d709fc24-9763-41ab-8f9e-b532f2dfcdc0"
WOFM01000126.1	RepeatMasker	LTR/Gypsy	413215	415156	10350	-	.	ID="RND-6_FAMILY-1330";Tend="4420";Tstart="2451";shortTE="F";uid="3bef54dd-b773-4a11-932c-33519d22949c"
WOFM01000126.1	RepeatMasker	DNA/hAT-Ac	1880579	1881164	4404	-	.	ID="RND-1_FAMILY-1119";Tend="1469";Tstart="881";shortTE="F";uid="6262564c-bfdd-4787-8285-f354ae4481bb"
WOFM01000126.1	RepeatMasker	Unknown	3146527	3147148	2640	-	.	ID="RND-5_FAMILY-2131";Tend="1457";Tstart="863";shortTE="F";uid="aabaebb2-8b02-4aee-b8ac-29c05340f5b6"
WOFM01000126.1	RepeatMasker	LTR/Copia	3337345	3339083	415	-	.	ID="RND-6_FAMILY-2660";TEgroup="ctg_29%7CRND-6_FAMILY-2660%7C1";Tend="3055";Tstart="355";shortTE="F";uid="93ce678f-85f5-4c66-b97d-6fd1b94922bf"
WOFM01000126.1	RepeatMasker	Unknown	208590	208751	835	-	.	ID="RND-1_FAMILY-247";Tend="1349";Tstart="1195";shortTE="F";uid="031af2ad-6496-4fd7-a38c-eb9943b49ebe"
WOFM01000126.1	RepeatMasker	Unknown	1212674	1213188	2806	-	.	ID="RND-1_FAMILY-9";Tend="1577";Tstart="1070";shortTE="F";uid="cc2d8894-0def-4254-903d-d2f16f9cd369"
WOFM01000126.1	RepeatMasker	Unknown	1853073	1853274	1214	-	.	ID="RND-6_FAMILY-5871";Tend="1179";Tstart="974";shortTE="F";uid="196d9c5e-2136-4217-8099-6cffe6eb3707"
WOFM01000126.1	RepeatMasker	RC/Helitron	468743	469246	550	-	.	ID="RND-1_FAMILY-636";Tend="1475";Tstart="966";shortTE="F";uid="a190bc86-901c-460e-b30c-ef5d14aab5c0"
WOFM01000126.1	RepeatMasker	LTR/Gypsy	3161960	3163152	9011	-	.	ID="RND-1_FAMILY-211";Tend="7934";Tstart="6725";shortTE="F";uid="929d9a05-bccb-4e1f-85b0-22cc4c7141d9"
WOFM01000126.1	RepeatMasker	Unknown	128736	129283	3770	-	.	ID="RND-5_FAMILY-190";Tend="1340";Tstart="795";shortTE="F";uid="967e7578-cf8a-48c2-8cd4-75e80f3632bd"
WOFM01000126.1	RepeatMasker	Unknown	610422	610557	565	-	.	ID="RND-6_FAMILY-2382";Tend="1619";Tstart="1483";shortTE="F";uid="ead784a0-ca2f-411d-9567-45213466c7d3"
WOFM01000126.1	RepeatMasker	LINE/R2-NeSL	2225807	2226313	3091	-	.	ID="RND-3_FAMILY-38";Tend="1434";Tstart="937";shortTE="F";uid="a9b280ae-db4f-410f-afb0-1162a8eac109"
WOFM01000126.1	RepeatMasker	Unknown	770252	770429	1208	-	.	ID="RND-1_FAMILY-554";Tend="1150";Tstart="970";shortTE="F";uid="b8e72e44-e5a7-4de3-a87a-976cc3e8dc9a"
WOFM01000126.1	RepeatMasker	Unknown	700017	700305	1395	-	.	ID="RND-6_FAMILY-4106";Tend="2919";Tstart="2627";shortTE="F";uid="c1473c3f-91f2-4ccf-8050-822a5b3aa2b6"
WOFM01000126.1	RepeatMasker	DNA/TcMar-Mariner	1609484	1609633	406	-	.	ID="RND-6_FAMILY-9025";Tend="1613";Tstart="1488";shortTE="F";uid="08b25b5b-6e40-45f3-a87b-11e266bd37eb"
WOFM01000126.1	RepeatMasker	RC/Helitron	2368960	2369528	443	-	.	ID="RND-1_FAMILY-190";TEgroup="ctg_29%7CRND-1_FAMILY-190%7C1";Tend="2045";Tstart="1551";shortTE="T";uid="717cd5fb-b4fa-4e40-9fb5-9b3508389687"
WOFM01000126.1	RepeatMasker	Unknown	2136558	2136718	1103	-	.	ID="RND-4_FAMILY-454";Tend="1418";Tstart="1253";shortTE="F";uid="e2d2e744-d148-459d-ba95-4ed61af07776"
WOFM01000126.1	RepeatMasker	Unknown	453337	453560	1341	-	.	ID="RND-4_FAMILY-580";Tend="1196";Tstart="972";shortTE="F";uid="9c2ca927-5f85-4c54-8069-e3890d960247"
WOFM01000126.1	RepeatMasker	Unknown	1816843	1816993	851	-	.	ID="RND-5_FAMILY-4056";Tend="1559";Tstart="1408";shortTE="F";uid="9d7aa05e-0917-4bd8-ab44-a17ff60bccc1"
WOFM01000126.1	RepeatMasker	Unknown	1230955	1231202	482	-	.	ID="RND-4_FAMILY-2362";TEgroup="ctg_29%7CRND-4_FAMILY-2362%7C1";Tend="1495";Tstart="909";shortTE="T";uid="d4ee8d71-da84-46fe-93eb-801305ff30e5"
WOFM01000126.1	RepeatMasker	Unknown	68975	69094	470	-	.	ID="RND-1_FAMILY-58";Tend="1269";Tstart="1152";shortTE="F";uid="44604071-217f-42c2-bb83-974d679c8b7d"
WOFM01000126.1	RepeatMasker	Unknown	1039437	1039890	1397	-	.	ID="RND-1_FAMILY-34";Tend="1801";Tstart="1083";shortTE="F";uid="dfa3b8e9-ab56-40d9-b556-9982099cec24"
WOFM01000126.1	RepeatMasker	Unknown	1436347	1437747	1175	-	.	ID="RND-1_FAMILY-678";TEgroup="ctg_29%7CRND-1_FAMILY-678%7C1";Tend="2218";Tstart="628";shortTE="F";uid="e755eb91-9587-4e8b-abf7-505797aabfb9"
WOFM01000126.1	RepeatMasker	Unknown	966003	966785	4961	-	.	ID="RND-6_FAMILY-2894";Tend="1792";Tstart="999";shortTE="F";uid="02d0ed9f-19f2-481c-9751-02438e11564c"
WOFM01000126.1	RepeatMasker	DNA/PIF-ISL2EU	1103664	1104638	2936	-	.	ID="RND-5_FAMILY-2052";TEgroup="ctg_29%7CRND-5_FAMILY-2052%7C1";Tend="1403";Tstart="90";shortTE="F";uid="2ccc65bd-6b99-4908-97f8-bffb738187db"
WOFM01000126.1	RepeatMasker	Unknown	3412518	3412792	874	-	.	ID="RND-5_FAMILY-4017";Tend="1556";Tstart="1321";shortTE="F";uid="1ffb496b-8c68-4a54-89d9-55fa4c2809b1"
WOFM01000126.1	RepeatMasker	DNA/MULE-MuDR?	243424	243648	1200	-	.	ID="RND-5_FAMILY-901";Tend="1389";Tstart="1164";shortTE="F";uid="e3882fb9-6a9a-4a68-8c5f-f1629db8f46f"
WOFM01000126.1	RepeatMasker	DNA/Merlin	2021431	2022161	3493	-	.	ID="rnd-5_family-944";Tend="1709";Tstart="791";shortTE="F";uid="13a4c6a6-eb4e-4423-a824-3ee60912a0d1"
WOFM01000126.1	RepeatMasker	DNA	753936	754106	1223	-	.	ID="RND-5_FAMILY-4767";Tend="1050";Tstart="881";shortTE="F";uid="13163474-e3f6-44ab-8270-0087cec3d22e"
WOFM01000126.1	RepeatMasker	Unknown	2489737	2490150	2362	-	.	ID="RND-2_FAMILY-36";Tend="1227";Tstart="795";shortTE="F";uid="5e101784-9d30-4d8d-9cc5-e46a32a8dfad"
WOFM01000126.1	RepeatMasker	LINE/R2-NeSL	1163602	1164004	2471	-	.	ID="RND-3_FAMILY-38";Tend="1328";Tstart="926";shortTE="F";uid="4f62938e-8eaa-4580-8530-7e13a27f9300"
WOFM01000126.1	RepeatMasker	Unknown	2784892	2785260	585	-	.	ID="RND-1_FAMILY-258";Tend="1275";Tstart="888";shortTE="F";uid="68c3d56e-888c-4b53-9879-bcb6e0e18d01"
WOFM01000126.1	RepeatMasker	Unknown	1364608	1364759	924	-	.	ID="RND-4_FAMILY-1091";Tend="1087";Tstart="937";shortTE="F";uid="c88855f1-a50f-4e88-bc76-51d6864bb714"
WOFM01000126.1	RepeatMasker	Unknown	1517277	1517418	645	-	.	ID="RND-1_FAMILY-317";Tend="1083";Tstart="943";shortTE="F";uid="0b524fee-432d-4858-8a82-327bb2bc3268"
WOFM01000126.1	RepeatMasker	LINE/R2-NeSL	565853	566390	3669	-	.	ID="RND-3_FAMILY-38";Tend="1456";Tstart="934";shortTE="F";uid="f0ab5e46-5103-4c78-abfa-c9bda149aa92"
WOFM01000126.1	RepeatMasker	Unknown	2587681	2588077	2102	-	.	ID="RND-1_FAMILY-778";Tend="1204";Tstart="804";shortTE="F";uid="a7483456-5850-485e-acd0-04327b6ce6a9"
WOFM01000126.1	RepeatMasker	DNA/Sola-2	2684650	2685651	4726	-	.	ID="RND-6_FAMILY-1371";Tend="1972";Tstart="974";shortTE="F";uid="8b9175ff-ef6b-4011-9984-5a61ba6b0431"
WOFM01000126.1	RepeatMasker	LINE/R2-NeSL	2423879	2424234	2439	-	.	ID="RND-3_FAMILY-38";Tend="1336";Tstart="981";shortTE="F";uid="7509e980-bac3-419f-8f7c-e0c2a8dcd8ef"
WOFM01000126.1	RepeatMasker	Unknown	3004455	3005078	1090	-	.	ID="RND-6_FAMILY-1657";Tend="1834";Tstart="1198";shortTE="F";uid="f78d8811-8b09-4d5c-8e39-251d15b380bc"
WOFM01000126.1	RepeatMasker	Unknown	12486	13043	1846	-	.	ID="RND-6_FAMILY-1576";Tend="1581";Tstart="929";shortTE="F";uid="8597d378-869e-4eee-938a-b0b01aa747a6"
WOFM01000126.1	RepeatMasker	DNA	1302213	1302382	1083	-	.	ID="RND-5_FAMILY-4767";Tend="1058";Tstart="888";shortTE="F";uid="67e8dca8-dfcb-4d30-bbae-4b7d8acb1054"
WOFM01000126.1	RepeatMasker	Unknown	1315112	1315284	2510	-	.	ID="RND-6_FAMILY-1708";Tend="1596";Tstart="859";shortTE="F";uid="f37e8596-cd46-438e-8ebb-59a8d41f1d15"
WOFM01000126.1	RepeatMasker	Unknown	2999017	2999117	407	-	.	ID="RND-4_FAMILY-1923";Tend="1276";Tstart="1173";shortTE="F";uid="6d9dc0d1-d295-40c6-aecf-ace3ecf56ec3"
WOFM01000126.1	RepeatMasker	Unknown	2286740	2288607	15119	-	.	ID="RND-5_FAMILY-5862";Tend="2738";Tstart="888";shortTE="F";uid="8aec9eee-fef9-46c0-93f3-8cc529e65154"
WOFM01000126.1	RepeatMasker	LTR/Gypsy	1395667	1400850	43686	-	.	ID="RND-1_FAMILY-1129";Tend="5179";Tstart="1";shortTE="F";uid="0185e6da-302d-410a-826e-bd663a2c722c"
WOFM01000126.1	RepeatMasker	LTR/Gypsy	3121436	3133071	53510	-	.	ID="RND-1_FAMILY-378";TEgroup="ctg_29%7CRND-1_FAMILY-378%7C1";Tend="11450";Tstart="191";shortTE="F";uid="ae3cd175-b4e5-403f-9331-0d88d201e072"
WOFM01000126.1	RepeatMasker	DNA/TcMar-Mariner	2072671	2072878	747	-	.	ID="RND-6_FAMILY-9025";Tend="1531";Tstart="1294";shortTE="F";uid="bde10213-9b28-400c-887c-eee608785afa"
WOFM01000126.1	RepeatMasker	RC/Helitron	2752188	2752562	1951	-	.	ID="RND-1_FAMILY-232";Tend="1348";Tstart="957";shortTE="F";uid="60fe9258-c70b-40a0-92c4-06d95d1caa89"
WOFM01000126.1	RepeatMasker	Unknown	3208543	3209059	1238	-	.	ID="RND-5_FAMILY-2456";Tend="1381";Tstart="875";shortTE="F";uid="355d845f-8f60-4508-934b-16129245eb48"
WOFM01000126.1	RepeatMasker	DNA/Kolobok-T2?	2006841	2007055	1272	-	.	ID="RND-1_FAMILY-62";Tend="1176";Tstart="961";shortTE="F";uid="364b7adb-6ab7-4baf-b6f4-bb98f38c8afd"
WOFM01000126.1	RepeatMasker	Unknown	1823878	1824580	4720	-	.	ID="RND-1_FAMILY-705";Tend="1616";Tstart="933";shortTE="F";uid="967459c6-cc32-44f8-8868-756dfe5686d1"
WOFM01000126.1	RepeatMasker	Unknown	669955	670097	908	-	.	ID="RND-1_FAMILY-258";Tend="1061";Tstart="921";shortTE="F";uid="236be5b5-60eb-4974-a040-dcd68e3fceeb"
WOFM01000126.1	RepeatMasker	Unknown	1030613	1031128	3481	-	.	ID="RND-5_FAMILY-724";Tend="1398";Tstart="859";shortTE="F";uid="d4959c8b-bece-4223-b3c0-2854b07fb4ae"
WOFM01000126.1	RepeatMasker	LTR/Pao	1035653	1035893	407	-	.	ID="RND-1_FAMILY-54";Tend="1464";Tstart="1233";shortTE="F";uid="76dff038-2ca8-44c5-9837-46821ecb4c11"
WOFM01000126.1	RepeatMasker	LTR/Gypsy	1105787	1106207	1333	-	.	ID="RND-1_FAMILY-184";Tend="7251";Tstart="6817";shortTE="F";uid="1d124042-b599-4ad2-a5a0-942ba426349c"
WOFM01000126.1	RepeatMasker	Unknown	700963	701635	2199	-	.	ID="RND-1_FAMILY-494";Tend="1358";Tstart="870";shortTE="F";uid="72a2aa57-5c60-4381-a624-f747d35b1d7f"
WOFM01000126.1	RepeatMasker	Unknown	889558	889906	1985	-	.	ID="RND-5_FAMILY-1913";Tend="1321";Tstart="968";shortTE="F";uid="abbdfdbc-803b-4edb-bf16-fbeb00209d2d"
WOFM01000126.1	RepeatMasker	Unknown	3058566	3058788	1025	-	.	ID="RND-3_FAMILY-213";Tend="1237";Tstart="1016";shortTE="F";uid="522bea26-78b9-45f7-9393-d2abc0572dac"
WOFM01000126.1	RepeatMasker	Unknown	1097990	1098680	3554	-	.	ID="RND-4_FAMILY-2362";Tend="1507";Tstart="714";shortTE="F";uid="949239e9-aee9-4c2a-b3db-1495fbd031c3"
WOFM01000126.1	RepeatMasker	LTR/Pao	2618306	2625495	50533	-	.	ID="RND-1_FAMILY-932";Tend="8265";Tstart="1087";shortTE="F";uid="18cb2eb4-20bb-4f63-b2bb-f30f607679e4"
WOFM01000126.1	RepeatMasker	LINE/R2-NeSL	1080520	1081018	3313	-	.	ID="RND-3_FAMILY-38";Tend="1432";Tstart="939";shortTE="F";uid="2170999e-995a-4e90-bfd3-8379991f43eb"
WOFM01000126.1	RepeatMasker	LTR/Gypsy	1657740	1658237	792	-	.	ID="RND-6_FAMILY-5486";Tend="1266";Tstart="787";shortTE="F";uid="cb1187cc-0b5b-4adf-b22b-1f383d18253b"
WOFM01000126.1	RepeatMasker	Unknown	2706675	2707751	2140	-	.	ID="RND-6_FAMILY-517";Tend="2228";Tstart="1127";shortTE="F";uid="00df990b-a498-4fae-84cd-67b667464f28"
WOFM01000126.1	RepeatMasker	Unknown	2185344	2185715	1112	-	.	ID="RND-5_FAMILY-3417";Tend="1624";Tstart="1279";shortTE="F";uid="a8c6010c-a432-4460-8164-8834dd2b314b"
WOFM01000126.1	RepeatMasker	Unknown	3028206	3028344	953	-	.	ID="RND-6_FAMILY-9161";Tend="1728";Tstart="1591";shortTE="F";uid="01d746bd-7402-4fe1-8e8a-21cf6990bb73"
WOFM01000126.1	RepeatMasker	LTR/Copia	3426166	3426413	1228	-	.	ID="RND-6_FAMILY-1429";Tend="6977";Tstart="6700";shortTE="F";uid="bbc11330-9348-45e6-a775-7abd3090b162"
WOFM01000126.1	RepeatMasker	Unknown	2413810	2415614	5911	-	.	ID="RND-4_FAMILY-527";Tend="1846";Tstart="25";shortTE="F";uid="50c93644-52b3-4bd5-bae1-308e97169f00"
WOFM01000126.1	RepeatMasker	Unknown	1352542	1353112	3745	-	.	ID="RND-5_FAMILY-1973";Tend="1523";Tstart="958";shortTE="F";uid="fb794a1f-3ab8-45f0-b63c-04fb0e5c272b"
WOFM01000126.1	RepeatMasker	Unknown	1160135	1160556	2619	-	.	ID="RND-1_FAMILY-383";Tend="1356";Tstart="930";shortTE="F";uid="7f4eef78-40cc-48ed-8096-604618e40f6a"
WOFM01000126.1	RepeatMasker	Unknown	160585	160724	698	-	.	ID="RND-1_FAMILY-10";Tend="1677";Tstart="1540";shortTE="F";uid="00af225c-2bd0-4c1e-8011-2350355f4361"
WOFM01000126.1	RepeatMasker	Unknown	737876	738349	908	-	.	ID="RND-4_FAMILY-454";Tend="1119";Tstart="668";shortTE="F";uid="9f225ebb-8bc9-4489-8ecf-fe59f933bf23"
WOFM01000126.1	RepeatMasker	RC/Helitron	2309261	2309578	1730	-	.	ID="RND-4_FAMILY-590";Tend="1637";Tstart="1341";shortTE="F";uid="8b34eaf1-2412-499d-b3b8-eba703f0f3c8"
WOFM01000126.1	RepeatMasker	Unknown	866184	866428	467	-	.	ID="RND-6_FAMILY-1076";Tend="2376";Tstart="2163";shortTE="F";uid="7609dc29-ef2f-4e79-a881-f6c07fed92c4"
WOFM01000126.1	RepeatMasker	Unknown	2472131	2473232	7859	-	.	ID="RND-1_FAMILY-48";Tend="1929";Tstart="836";shortTE="F";uid="d7906e4c-4f33-4cd8-9490-6432614aab2a"
WOFM01000126.1	RepeatMasker	Unknown	3156493	3156712	757	-	.	ID="RND-5_FAMILY-1779";Tend="1126";Tstart="905";shortTE="F";uid="0841c422-d0a3-4e24-b10f-905dd98d1892"
WOFM01000126.1	RepeatMasker	Unknown	3018334	3018496	1138	-	.	ID="RND-5_FAMILY-290";Tend="1485";Tstart="1171";shortTE="F";uid="05cff80b-dc44-4023-baaa-0dc45e74935f"
WOFM01000126.1	RepeatMasker	DNA/Kolobok-T2	1142601	1142816	868	-	.	ID="RND-1_FAMILY-269";TEgroup="ctg_29%7CRND-1_FAMILY-269%7C1";Tend="7196";Tstart="187";shortTE="T";uid="43374b5a-1767-4e5a-a756-cac9fa844ff7"
WOFM01000126.1	RepeatMasker	Unknown	2628994	2629354	2373	-	.	ID="RND-1_FAMILY-554";Tend="1328";Tstart="967";shortTE="F";uid="535ae6fc-d09c-4f9a-b498-fbab00d36587"
WOFM01000126.1	RepeatMasker	DNA	2734621	2734812	1039	-	.	ID="RND-5_FAMILY-4767";Tend="1053";Tstart="867";shortTE="F";uid="d3f29a57-f6d6-45ae-ae0a-11e38005def0"
WOFM01000126.1	RepeatMasker	Unknown	990085	990360	509	-	.	ID="RND-6_FAMILY-3132";Tend="885";Tstart="605";shortTE="F";uid="01b248d9-b87a-48f7-bafd-3188535d8283"
WOFM01000126.1	RepeatMasker	Unknown	2792988	2793791	5502	-	.	ID="RND-6_FAMILY-584";Tend="1628";Tstart="824";shortTE="F";uid="090b1f67-5656-48f6-9839-dfdc22160b25"
WOFM01000126.1	RepeatMasker	Unknown	559937	560151	1241	-	.	ID="RND-1_FAMILY-438";Tend="1165";Tstart="959";shortTE="F";uid="641aa034-436a-43dc-b40b-5da8d5f9601e"
WOFM01000362.1	RepeatMasker	Unknown	125528	126204	3877	+	.	ID="RND-1_FAMILY-738";Tend="1689";Tstart="1039";shortTE="F";uid="7e184121-cc6f-44be-80d0-61d8e43d6895"
WOFM01000362.1	RepeatMasker	LTR/Gypsy	376563	376771	1258	+	.	ID="RND-4_FAMILY-1433";Tend="1037";Tstart="820";shortTE="F";uid="1e058beb-cd62-43d9-8b42-7fdcc099d611"
WOFM01000362.1	RepeatMasker	Unknown	301729	302106	1775	+	.	ID="RND-6_FAMILY-1324";Tend="1205";Tstart="830";shortTE="F";uid="7e2d8b59-fd41-45af-9f16-6464a6f4cf26"
WOFM01000362.1	RepeatMasker	Unknown	184240	184729	2619	+	.	ID="RND-4_FAMILY-900";Tend="1506";Tstart="983";shortTE="F";uid="62a02b18-bc5f-4c48-911d-4dc3bad7c06a"
WOFM01000362.1	RepeatMasker	Unknown	366741	367066	1974	+	.	ID="RND-6_FAMILY-6069";Tend="1326";Tstart="978";shortTE="F";uid="c38e9bfb-00e8-4acf-8367-1f8c7c337d76"
WOFM01000362.1	RepeatMasker	Unknown	138455	139547	7133	+	.	ID="RND-1_FAMILY-126";Tend="1769";Tstart="661";shortTE="F";uid="c4fae9cb-95cc-49ff-b6e2-82d658b07bee"
WOFM01000362.1	RepeatMasker	Unknown	370256	370692	2730	+	.	ID="RND-6_FAMILY-2391";Tend="1464";Tstart="1024";shortTE="F";uid="f41b3fea-e3e2-49aa-a125-5fb691989bbc"
WOFM01000362.1	RepeatMasker	Unknown	99758	100342	4329	+	.	ID="RND-1_FAMILY-461";Tend="1479";Tstart="886";shortTE="F";uid="3cda768d-7e7e-4d12-9964-6b3ce02fe71e"
WOFM01000362.1	RepeatMasker	Unknown	192963	193132	536	+	.	ID="RND-4_FAMILY-900";Tend="1604";Tstart="1447";shortTE="F";uid="80bc9731-f277-42ea-a214-2a629baeb87d"
WOFM01000362.1	RepeatMasker	Unknown	73001	73177	1179	+	.	ID="RND-1_FAMILY-98";Tend="1105";Tstart="935";shortTE="F";uid="e3ee6eb9-1e11-4a69-ae15-5329317bef38"
WOFM01000362.1	RepeatMasker	LTR/Copia	254597	254697	837	+	.	ID="RND-1_FAMILY-335";Tend="907";Tstart="807";shortTE="F";uid="7fed0ffd-0726-46bb-9a19-cfbacbbc092e"
WOFM01000362.1	RepeatMasker	LTR/Gypsy	294476	294793	2695	+	.	ID="RND-1_FAMILY-188";Tend="7688";Tstart="7371";shortTE="F";uid="249025ac-9545-4eeb-aadf-91184d681f05"
WOFM01000362.1	RepeatMasker	DNA/Crypton-I	104992	105223	525	+	.	ID="RND-6_FAMILY-4026";Tend="1159";Tstart="903";shortTE="F";uid="40bbcbfe-2a2c-4b83-b654-f89e96e9f6c3"
WOFM01000362.1	RepeatMasker	LTR/Gypsy	190380	191288	6758	+	.	ID="RND-4_FAMILY-559";Tend="7755";Tstart="6836";shortTE="F";uid="6ed301aa-9d81-4d59-9716-452131d5c2b2"
WOFM01000362.1	RepeatMasker	Unknown	69814	70053	790	+	.	ID="RND-6_FAMILY-5097";TEgroup="ctg_290%7CRND-6_FAMILY-5097%7C1";Tend="1702";Tstart="1006";shortTE="F";uid="ceb82afd-cc58-4d1d-acd0-7715675310c7"
WOFM01000362.1	RepeatMasker	LTR/Gypsy	333581	338755	39215	+	.	ID="RND-1_FAMILY-156";Tend="7020";Tstart="1813";shortTE="F";uid="0aef1d64-5a13-49c8-9e1a-b7dc4acd18db"
WOFM01000362.1	RepeatMasker	Unknown	58272	58471	1283	+	.	ID="RND-5_FAMILY-1247";Tend="1081";Tstart="895";shortTE="F";uid="01b05fdd-09bd-45bb-808a-53f9b3a00188"
WOFM01000362.1	RepeatMasker	Unknown	99549	99768	1274	+	.	ID="RND-4_FAMILY-1083";Tend="1737";Tstart="1517";shortTE="F";uid="7ee36b24-53fe-4554-9f01-d16f46798797"
WOFM01000362.1	RepeatMasker	Unknown	367075	367386	1767	+	.	ID="RND-1_FAMILY-693";Tend="1708";Tstart="1399";shortTE="F";uid="b09ff792-a858-4b7b-83df-8c0c179e251a"
WOFM01000362.1	RepeatMasker	DNA/Crypton-I	93152	93307	643	+	.	ID="RND-1_FAMILY-846";Tend="1101";Tstart="889";shortTE="F";uid="a8b49cab-94e7-4eed-9768-c4a7ff300c83"
WOFM01000362.1	RepeatMasker	Unknown	348577	348814	1414	+	.	ID="RND-3_FAMILY-565";Tend="1212";Tstart="953";shortTE="F";uid="aeba93ac-338b-45bf-af65-44fa3a05693b"
WOFM01000362.1	RepeatMasker	RC/Helitron	120262	120367	552	+	.	ID="RND-4_FAMILY-1280";Tend="1401";Tstart="1294";shortTE="F";uid="6e76cffa-00f4-4344-b92b-2fd1071e9a01"
WOFM01000362.1	RepeatMasker	Unknown	161414	161983	551	+	.	ID="RND-6_FAMILY-1076";Tend="2309";Tstart="1753";shortTE="F";uid="b72e8526-0e56-4ed2-bbf6-b95eb7c2d2d6"
WOFM01000362.1	RepeatMasker	Unknown	210304	210444	817	+	.	ID="RND-1_FAMILY-456";Tend="1122";Tstart="979";shortTE="F";uid="1a4d51ec-b491-42d9-a369-3c1f943bb760"
WOFM01000362.1	RepeatMasker	Unknown	183741	183919	1085	+	.	ID="RND-1_FAMILY-258";Tend="1612";Tstart="1434";shortTE="F";uid="ee0beaa0-aec7-4611-8be7-8f67947b822f"
WOFM01000362.1	RepeatMasker	DNA/Crypton-I	376806	377142	1516	+	.	ID="RND-1_FAMILY-240";Tend="1474";Tstart="1167";shortTE="F";uid="996a83e2-0a81-4442-81e7-3c2bae7c441b"
WOFM01000362.1	RepeatMasker	LTR/Gypsy	297861	298213	540	+	.	ID="RND-6_FAMILY-11195";Tend="1659";Tstart="1329";shortTE="F";uid="ff8c3707-4c8d-421a-90c6-371aad3ebbf5"
WOFM01000362.1	RepeatMasker	LTR/Copia	84288	85343	2323	+	.	ID="RND-4_FAMILY-551";Tend="3806";Tstart="2886";shortTE="F";uid="cca3a454-4be2-475c-81c5-d810087fd0d3"
WOFM01000362.1	RepeatMasker	RC/Helitron	175314	175810	2674	+	.	ID="RND-4_FAMILY-1280";Tend="1985";Tstart="1495";shortTE="F";uid="7e64d43d-c15d-4c9d-b176-539b33636246"
WOFM01000362.1	RepeatMasker	Unknown	179607	179737	570	+	.	ID="RND-4_FAMILY-1370";Tend="1078";Tstart="960";shortTE="F";uid="61e6d6a4-74c1-4182-b5df-6c490a92521f"
WOFM01000362.1	RepeatMasker	Unknown	145590	145910	1639	+	.	ID="RND-1_FAMILY-721";Tend="1203";Tstart="892";shortTE="F";uid="aba7007c-a8a1-4956-92f0-f089c1316cfe"
WOFM01000362.1	RepeatMasker	Unknown	124247	124460	717	+	.	ID="RND-4_FAMILY-2415";Tend="1622";Tstart="1431";shortTE="F";uid="a432323d-75f5-4acb-b942-9220bc84893b"
WOFM01000362.1	RepeatMasker	Unknown	131981	132165	1089	+	.	ID="RND-4_FAMILY-1523";Tend="1184";Tstart="978";shortTE="F";uid="ba984b63-c99d-49b4-9ede-4f4ab7ed05a1"
WOFM01000362.1	RepeatMasker	Unknown	155002	155392	1976	+	.	ID="RND-1_FAMILY-258";Tend="1683";Tstart="1300";shortTE="F";uid="9c6802a0-cfd8-48fe-a209-25fc4bd4a4f9"
WOFM01000362.1	RepeatMasker	RC/Helitron	305823	306095	1129	+	.	ID="RND-5_FAMILY-2792";Tend="1794";Tstart="1524";shortTE="F";uid="1a1ac251-ee60-4971-a148-b66dced30ac9"
WOFM01000362.1	RepeatMasker	Unknown	343822	344330	2227	+	.	ID="RND-4_FAMILY-128";Tend="1393";Tstart="922";shortTE="F";uid="354c70d7-008d-468d-8d00-c17ba0b8e9d6"
WOFM01000362.1	RepeatMasker	Unknown	345524	345686	775	+	.	ID="RND-6_FAMILY-1512";Tend="1037";Tstart="863";shortTE="F";uid="e7f6843f-1dbf-403d-9a58-70c21ca9afd0"
WOFM01000362.1	RepeatMasker	DNA/Sola-2	206560	206749	472	+	.	ID="RND-5_FAMILY-2736";Tend="1440";Tstart="1257";shortTE="F";uid="bb5c99cb-0bf9-48cc-984b-e40ead06d1f8"
WOFM01000362.1	RepeatMasker	Unknown	7991	8594	3629	+	.	ID="RND-5_FAMILY-784";Tend="1494";Tstart="877";shortTE="F";uid="ff97211a-3bae-40fc-a0b4-a8f5a04d29e4"
WOFM01000362.1	RepeatMasker	Unknown	79061	79163	780	+	.	ID="RND-6_FAMILY-1182";Tend="1103";Tstart="1001";shortTE="F";uid="42e762d7-688e-49d9-b054-994599b736e2"
WOFM01000362.1	RepeatMasker	Unknown	98844	99566	4053	+	.	ID="RND-5_FAMILY-129";Tend="1716";Tstart="949";shortTE="F";uid="a2be5acc-6e58-4a7f-ba34-2151a3828eb7"
WOFM01000362.1	RepeatMasker	Unknown	358554	358954	1045	+	.	ID="RND-4_FAMILY-718";Tend="1326";Tstart="938";shortTE="F";uid="41d3c8bf-5110-40cd-ba1d-fb9dcd4086e4"
WOFM01000362.1	RepeatMasker	DNA/Crypton-I	93328	93504	825	+	.	ID="rnd-1_family-846";Tend="1465";Tstart="1228";shortTE="F";uid="92c12dd9-518e-443d-a8a8-43e4f2f4ca92"
WOFM01000362.1	RepeatMasker	Unknown	101576	101727	550	+	.	ID="RND-5_FAMILY-129";Tend="1325";Tstart="1165";shortTE="F";uid="b6ecdc56-44a3-4dba-a2b2-680e1cd25e12"
WOFM01000362.1	RepeatMasker	DNA/Academ-1	211084	211371	1000	+	.	ID="RND-5_FAMILY-1102";Tend="967";Tstart="676";shortTE="F";uid="69f6e491-ad31-4801-87d2-5a3643189ef9"
WOFM01000362.1	RepeatMasker	Unknown	144329	145323	4784	+	.	ID="RND-4_FAMILY-84";Tend="1874";Tstart="917";shortTE="F";uid="23b0b0ed-8265-4a0d-9e82-b050bcc72cfd"
WOFM01000362.1	RepeatMasker	Unknown	209562	209726	558	+	.	ID="RND-5_FAMILY-212";Tend="1284";Tstart="1121";shortTE="F";uid="47a6531e-22a4-4b85-bdd0-94bfb8d69cd4"
WOFM01000362.1	RepeatMasker	LTR/Copia	261628	264480	22580	+	.	ID="RND-2_FAMILY-293";Tend="3681";Tstart="820";shortTE="F";uid="cf301ebb-60de-460f-89ab-a06c2999bb12"
WOFM01000362.1	RepeatMasker	DNA/TcMar-Tigger	192174	192707	2979	+	.	ID="RND-4_FAMILY-568";Tend="1404";Tstart="882";shortTE="F";uid="eab30aca-5a37-41b4-8b20-ac41c51325c6"
WOFM01000362.1	RepeatMasker	LTR/Pao	97819	98091	1356	+	.	ID="RND-1_FAMILY-28";Tend="1224";Tstart="945";shortTE="F";uid="17326ffd-bed5-4320-b608-092d2711a856"
WOFM01000362.1	RepeatMasker	Unknown	58709	58864	782	+	.	ID="RND-5_FAMILY-212";Tend="1131";Tstart="938";shortTE="F";uid="8042ff08-ce6c-45ec-8af0-61d3662831c8"
WOFM01000362.1	RepeatMasker	Unknown	164256	164394	686	+	.	ID="RND-4_FAMILY-1083";Tend="1792";Tstart="1653";shortTE="F";uid="2790fdbf-9526-4d05-b894-aafd6b039814"
WOFM01000362.1	RepeatMasker	Unknown	87872	88195	2080	+	.	ID="RND-1_FAMILY-251";Tend="1230";Tstart="906";shortTE="F";uid="a230f3cb-022a-4f30-ad5b-0c44a1a4b5e8"
WOFM01000362.1	RepeatMasker	LTR/Gypsy	246808	247195	3086	+	.	ID="RND-5_FAMILY-3051";Tend="5379";Tstart="4992";shortTE="F";uid="0515e267-3fd7-4ccb-a503-0e1c9523b428"
WOFM01000362.1	RepeatMasker	LTR/Copia	348791	356023	53533	+	.	ID="RND-1_FAMILY-587";Tend="7706";Tstart="533";shortTE="F";uid="d1bbf2cd-fb8c-4b7e-9a52-130ef590b95b"
WOFM01000362.1	RepeatMasker	Unknown	163289	163487	948	+	.	ID="RND-1_FAMILY-159";Tend="1695";Tstart="1167";shortTE="F";uid="d490aef9-8aa8-4722-9675-1f7a88a68df3"
WOFM01000362.1	RepeatMasker	LTR/Gypsy	324356	331335	54430	+	.	ID="RND-1_FAMILY-23";Tend="6975";Tstart="1";shortTE="F";uid="570551c5-e999-40e0-84aa-e592aeb6e0a2"
WOFM01000362.1	RepeatMasker	Unknown	132164	132583	797	+	.	ID="RND-2_FAMILY-36";Tend="1542";Tstart="1069";shortTE="F";uid="db32aa94-ff1e-4e11-b9c1-8560f9fd0682"
WOFM01000362.1	RepeatMasker	LTR/Gypsy	264404	264964	4066	+	.	ID="RND-2_FAMILY-41";Tend="6978";Tstart="6478";shortTE="F";uid="82c550d6-ff02-4874-8599-b2b1abb5eac5"
WOFM01000362.1	RepeatMasker	Unknown	343537	343737	1446	+	.	ID="RND-1_FAMILY-70";Tend="1169";Tstart="968";shortTE="F";uid="a5001f25-b5b2-4f3c-b3dc-80987a910f8a"
WOFM01000362.1	RepeatMasker	Unknown	302528	303232	2586	+	.	ID="RND-6_FAMILY-1708";Tend="1600";Tstart="872";shortTE="F";uid="b0a92639-bd5d-49ba-8f03-fb833a48691b"
WOFM01000362.1	RepeatMasker	Unknown	57234	57372	647	+	.	ID="RND-1_FAMILY-117";Tend="1226";Tstart="1083";shortTE="F";uid="94cb66ba-8ea3-4e0e-9692-1b7bb745cb20"
WOFM01000362.1	RepeatMasker	DNA/CMC-EnSpm	121216	121643	3335	+	.	ID="RND-1_FAMILY-350";Tend="1332";Tstart="888";shortTE="F";uid="3ae7a5fb-e14d-487b-a206-630d5591e868"
WOFM01000362.1	RepeatMasker	Unknown	378739	379024	1906	+	.	ID="RND-1_FAMILY-566";Tend="1282";Tstart="985";shortTE="F";uid="298c7f2f-3f74-4910-9b42-7fbed8694392"
WOFM01000362.1	RepeatMasker	Unknown	163479	164272	4640	+	.	ID="RND-1_FAMILY-8";Tend="1764";Tstart="993";shortTE="F";uid="841b3362-c1d8-4b80-be80-3d8b7986eb97"
WOFM01000362.1	RepeatMasker	Unknown	220231	220857	3701	+	.	ID="RND-6_FAMILY-1576";Tend="1567";Tstart="948";shortTE="F";uid="7b284010-94b3-4d93-b5cd-156195ae4204"
WOFM01000362.1	RepeatMasker	LTR/Gypsy	359083	363900	41824	+	.	ID="RND-1_FAMILY-1071";Tend="5666";Tstart="841";shortTE="F";uid="2823b329-2a8f-4a3b-bfa7-a9f17b862411"
WOFM01000362.1	RepeatMasker	Unknown	199394	199683	1442	+	.	ID="RND-3_FAMILY-213";Tend="1220";Tstart="907";shortTE="F";uid="ff301c4e-8413-4432-876a-e11012c73544"
WOFM01000362.1	RepeatMasker	Unknown	246509	246808	2390	+	.	ID="RND-1_FAMILY-198";Tend="1334";Tstart="1035";shortTE="F";uid="9dd7dbaa-496b-42b5-a674-4c1bf7b70782"
WOFM01000362.1	RepeatMasker	LTR/Copia	77302	79088	8057	+	.	ID="RND-1_FAMILY-68";Tend="6191";Tstart="4514";shortTE="F";uid="45820ee6-dbcc-43ce-a6b0-f4498b760aea"
WOFM01000362.1	RepeatMasker	Unknown	64444	64663	830	+	.	ID="RND-5_FAMILY-784";Tend="1629";Tstart="1430";shortTE="F";uid="61475a19-004e-4b38-9125-4a8a37f47d4e"
WOFM01000362.1	RepeatMasker	LTR/Gypsy	98415	98690	1166	+	.	ID="RND-1_FAMILY-13";Tend="6942";Tstart="6690";shortTE="F";uid="edbbb93e-6abe-4ba9-90a6-19bcbe42cbb1"
WOFM01000362.1	RepeatMasker	LINE/RTE-BovB	210501	211067	2845	+	.	ID="RND-3_FAMILY-11";Tend="1467";Tstart="922";shortTE="F";uid="5b3cc50f-c255-408a-93e8-05cffd73caec"
WOFM01000362.1	RepeatMasker	Unknown	136706	136811	696	+	.	ID="RND-1_FAMILY-306";Tend="1223";Tstart="1118";shortTE="F";uid="b333b934-ae05-4445-8431-b4ac8da3feae"
WOFM01000362.1	RepeatMasker	Unknown	34160	34327	1122	+	.	ID="RND-6_FAMILY-2349";Tend="1513";Tstart="1347";shortTE="F";uid="246215d3-3f7f-41bb-9582-621df63bba17"
WOFM01000362.1	RepeatMasker	LTR/Copia	247358	254623	57094	+	.	ID="RND-6_FAMILY-1438";Tend="7876";Tstart="571";shortTE="F";uid="86da7b8f-35a8-4f3c-b58c-a9a190bdd35f"
WOFM01000362.1	RepeatMasker	Unknown	204692	205558	5928	+	.	ID="RND-1_FAMILY-1118";Tend="1835";Tstart="922";shortTE="F";uid="ebbe3ea8-c618-40af-b77e-314f51b2f586"
WOFM01000362.1	RepeatMasker	Unknown	306091	307195	7333	+	.	ID="RND-1_FAMILY-233";Tend="1851";Tstart="743";shortTE="F";uid="2b84212a-70bc-425e-809c-45252f231285"
WOFM01000362.1	RepeatMasker	Unknown	297505	297704	491	+	.	ID="RND-1_FAMILY-247";Tend="1071";Tstart="867";shortTE="F";uid="6663fbab-d406-4bde-b89b-b71275268dba"
WOFM01000362.1	RepeatMasker	Unknown	364059	364356	2143	+	.	ID="RND-1_FAMILY-959";Tend="1223";Tstart="924";shortTE="F";uid="6bb1c8ce-52d1-4290-8ebc-d281ebb67afa"
WOFM01000362.1	RepeatMasker	LTR/Gypsy	332171	333580	10471	+	.	ID="RND-5_FAMILY-2269";Tend="2232";Tstart="803";shortTE="F";uid="398584d0-5d91-4333-9af2-f1ead60c6eb9"
WOFM01000362.1	RepeatMasker	LINE/CR1	176088	176334	540	+	.	ID="RND-5_FAMILY-655";Tend="1001";Tstart="808";shortTE="F";uid="8c4be5e3-69cc-4e74-8897-e10930ffc8b0"
WOFM01000362.1	RepeatMasker	DNA/hAT-Blackjack	101159	101293	463	+	.	ID="RND-5_FAMILY-3276";Tend="825";Tstart="694";shortTE="F";uid="246ac4e8-6aa8-4b8c-b827-125adc18472f"
WOFM01000362.1	RepeatMasker	Unknown	365995	366254	441	+	.	ID="RND-6_FAMILY-4576";Tend="1285";Tstart="1024";shortTE="F";uid="2422a225-5552-4eda-be4c-dc5b8445ca69"
WOFM01000362.1	RepeatMasker	Unknown	160278	160507	925	+	.	ID="RND-6_FAMILY-642";Tend="1218";Tstart="983";shortTE="F";uid="237087db-4b8f-4e75-9640-ad723d323100"
WOFM01000362.1	RepeatMasker	DNA/TcMar-Fot1	356328	356738	2772	+	.	ID="RND-1_FAMILY-655";Tend="1844";Tstart="1435";shortTE="F";uid="538e6ca8-fa12-49ad-82a3-92f79769d5e2"
WOFM01000362.1	RepeatMasker	Unknown	38782	40207	8639	+	.	ID="RND-5_FAMILY-852";Tend="2170";Tstart="712";shortTE="F";uid="a961f85b-4b7b-42d3-8367-1d4bfe58f203"
WOFM01000362.1	RepeatMasker	RC/Helitron	56718	57153	2715	+	.	ID="RND-6_FAMILY-1361";Tend="1414";Tstart="971";shortTE="F";uid="ae89bdba-b995-490b-9ad8-12f7cfc02fe1"
WOFM01000362.1	RepeatMasker	Unknown	105455	105603	579	+	.	ID="RND-6_FAMILY-3674";Tend="920";Tstart="773";shortTE="F";uid="ac771125-8beb-4a36-ab2a-74e58b72597e"
WOFM01000362.1	RepeatMasker	Unknown	320034	320227	1063	+	.	ID="RND-5_FAMILY-4970";Tend="1590";Tstart="1414";shortTE="F";uid="87c05b9c-78cc-42c2-a42e-9f03bd436514"
WOFM01000362.1	RepeatMasker	Unknown	130336	130632	1228	+	.	ID="RND-5_FAMILY-777";Tend="1444";Tstart="1143";shortTE="F";uid="f264aa8e-400c-4f80-8f83-a9c3ba359872"
WOFM01000362.1	RepeatMasker	LTR/Pao	156790	158699	7544	+	.	ID="RND-6_FAMILY-5473";Tend="1864";Tstart="24";shortTE="F";uid="96b48dac-0b97-4b9f-adea-8d61e91db49c"
WOFM01000362.1	RepeatMasker	Unknown	74497	75086	3171	+	.	ID="RND-4_FAMILY-454";Tend="1316";Tstart="670";shortTE="F";uid="f79f631b-2728-4221-85a8-46cb14efc9b7"
WOFM01000362.1	RepeatMasker	LTR/Copia	75151	76744	9724	+	.	ID="RND-1_FAMILY-229";Tend="4608";Tstart="3014";shortTE="F";uid="f473b4fe-7b9d-4914-b5f9-762c120d50e3"
WOFM01000362.1	RepeatMasker	Unknown	27725	28826	3584	+	.	ID="RND-1_FAMILY-629";Tend="1624";Tstart="795";shortTE="F";uid="906ba82f-ca9f-4e02-af6e-3434646065cd"
WOFM01000362.1	RepeatMasker	Unknown	208033	208405	414	+	.	ID="RND-6_FAMILY-3132";Tend="1574";Tstart="1217";shortTE="F";uid="33606425-b77b-4c4f-9942-447fcf81eae3"
WOFM01000362.1	RepeatMasker	Unknown	209975	210102	554	+	.	ID="RND-6_FAMILY-3525";Tend="1220";Tstart="1092";shortTE="F";uid="dcec2fed-5091-48ec-b4f1-9f26e3604df7"
WOFM01000362.1	RepeatMasker	Unknown	321136	321403	753	+	.	ID="RND-5_FAMILY-647";Tend="1199";Tstart="896";shortTE="F";uid="372361b2-8bb1-4a90-a746-2c502d40bd0f"
WOFM01000362.1	RepeatMasker	Unknown	129988	130338	557	+	.	ID="RND-3_FAMILY-391";TEgroup="ctg_290%7CRND-3_FAMILY-391%7C1";Tend="1342";Tstart="1076";shortTE="T";uid="af8f4986-e57c-486c-9ac7-445856dd1527"
WOFM01000362.1	RepeatMasker	Unknown	344686	344935	1685	+	.	ID="RND-5_FAMILY-3581";Tend="1404";Tstart="1121";shortTE="F";uid="42ad1fa6-b337-43d3-9b7b-8c6f94433e18"
WOFM01000362.1	RepeatMasker	DNA/Kolobok-T2	338768	339244	4099	+	.	ID="RND-4_FAMILY-21";Tend="7759";Tstart="7283";shortTE="F";uid="1446805d-bdb4-4ff9-ac3c-fec5d601a5fc"
WOFM01000362.1	RepeatMasker	Unknown	364578	364709	604	+	.	ID="RND-4_FAMILY-718";Tend="1476";Tstart="1349";shortTE="F";uid="177d5cb7-bd69-4f91-ac50-b92d28a3467c"
WOFM01000362.1	RepeatMasker	Unknown	346333	346624	1885	+	.	ID="RND-1_FAMILY-58";Tend="1252";Tstart="965";shortTE="F";uid="924835f2-77e7-45e7-b695-103e79a02525"
WOFM01000362.1	RepeatMasker	LTR/Copia	254697	255734	8891	+	.	ID="RND-1_FAMILY-731";Tend="1816";Tstart="781";shortTE="F";uid="d5fefa94-63f0-4834-98f4-ad597d50d05e"
WOFM01000362.1	RepeatMasker	DNA/TcMar-Fot1	374559	374688	547	+	.	ID="RND-5_FAMILY-1953";Tend="1540";Tstart="1416";shortTE="F";uid="1a2d3f9f-ca64-48fa-b5e3-c498b49fa108"
WOFM01000362.1	RepeatMasker	Unknown	55538	55718	1153	+	.	ID="RND-1_FAMILY-58";Tend="1132";Tstart="954";shortTE="F";uid="c3e3d414-3aef-44a9-b6aa-6476b5bc6069"
WOFM01000362.1	RepeatMasker	LTR/Copia	80099	84289	13408	+	.	ID="RND-1_FAMILY-136";Tend="6248";Tstart="1940";shortTE="F";uid="b561bdf3-e341-433a-b75b-7e0868262754"
WOFM01000362.1	RepeatMasker	Unknown	85823	86151	2163	+	.	ID="RND-6_FAMILY-1182";Tend="1769";Tstart="1430";shortTE="F";uid="565574cf-8c5e-49ac-99e4-5ddfccce06f9"
WOFM01000362.1	RepeatMasker	Unknown	196605	196984	1799	+	.	ID="RND-2_FAMILY-36";Tend="1147";Tstart="765";shortTE="F";uid="b2c82a13-db0c-4dd2-a40d-9b8991b8e0c5"
WOFM01000362.1	RepeatMasker	Unknown	223101	223329	874	+	.	ID="RND-3_FAMILY-291";Tend="1206";Tstart="949";shortTE="F";uid="b052dfca-86d7-40bd-863e-7d737f354f4c"
WOFM01000362.1	RepeatMasker	Unknown	147357	147715	1091	+	.	ID="RND-5_FAMILY-647";Tend="1250";Tstart="894";shortTE="F";uid="b6469e47-36f7-4768-80fd-1181de4420fe"
WOFM01000362.1	RepeatMasker	Unknown	58109	58274	683	+	.	ID="RND-3_FAMILY-526";Tend="1153";Tstart="988";shortTE="F";uid="e65275d5-085d-4540-92ef-c7a6dec1b689"
WOFM01000362.1	RepeatMasker	Unknown	173159	173792	1928	+	.	ID="RND-6_FAMILY-1708";Tend="1596";Tstart="961";shortTE="F";uid="c79f07bb-dc20-4071-864b-f18e4dcf77f5"
WOFM01000362.1	RepeatMasker	LINE/R2-NeSL	158637	159184	3734	+	.	ID="RND-3_FAMILY-38";Tend="1458";Tstart="940";shortTE="F";uid="4587ea50-62bf-4fff-8d24-e72b474ea9f9"
WOFM01000362.1	RepeatMasker	DNA/hAT-Tip100	85348	85832	3372	+	.	ID="RND-5_FAMILY-679";Tend="1459";Tstart="974";shortTE="F";uid="dc5488d5-d8f6-497e-807c-17119cfdb96e"
WOFM01000362.1	RepeatMasker	Unknown	119657	120067	2369	+	.	ID="RND-5_FAMILY-1005";Tend="1395";Tstart="984";shortTE="F";uid="b5fbeb9c-a9b6-4bc3-add4-8202c9c8b90d"
WOFM01000362.1	RepeatMasker	LTR/Copia	255726	261575	48948	+	.	ID="RND-6_FAMILY-869";Tend="7071";Tstart="1211";shortTE="F";uid="c1af9490-b7ea-4881-be3b-4396c55d6c1e"
WOFM01000362.1	RepeatMasker	Unknown	147103	147376	694	+	.	ID="RND-6_FAMILY-1029";Tend="1836";Tstart="1580";shortTE="F";uid="ba884daa-6074-4c04-b974-e42424c6538c"
WOFM01000362.1	RepeatMasker	Unknown	247168	247311	1210	+	.	ID="RND-1_FAMILY-198";Tend="1472";Tstart="1329";shortTE="F";uid="5927bdde-8810-454b-af0a-9767184f33b6"
WOFM01000362.1	RepeatMasker	LTR/Gypsy	185028	190374	43808	+	.	ID="RND-1_FAMILY-156";Tend="5638";Tstart="259";shortTE="F";uid="7e7bfc8c-6fa9-4be3-a254-962d9ace5a53"
WOFM01000362.1	RepeatMasker	Unknown	122993	123182	533	+	.	ID="RND-6_FAMILY-734";Tend="1152";Tstart="931";shortTE="F";uid="af47609e-618d-4358-8361-96470f42adab"
WOFM01000362.1	RepeatMasker	Unknown	365213	365502	1183	+	.	ID="RND-1_FAMILY-52";Tend="1563";Tstart="979";shortTE="F";uid="701f48b1-11ce-429b-afa0-de0d6d7e13d0"
WOFM01000362.1	RepeatMasker	Unknown	355991	356249	1490	+	.	ID="RND-3_FAMILY-565";Tend="1472";Tstart="1205";shortTE="F";uid="1219e36a-cabf-45c7-971e-0d42ed47cd04"
WOFM01000362.1	RepeatMasker	Unknown	4062	4985	2248	+	.	ID="RND-6_FAMILY-1657";Tend="1837";Tstart="880";shortTE="F";uid="58d52c27-7d6e-450c-8116-8b1359792f5d"
WOFM01000362.1	RepeatMasker	LTR/Copia	241496	242595	9234	+	.	ID="RND-4_FAMILY-712";Tend="1699";Tstart="600";shortTE="F";uid="88d91133-cabf-4a73-a2d5-ee01dcb52d2e"
WOFM01000362.1	RepeatMasker	Unknown	375037	376320	5509	+	.	ID="RND-5_FAMILY-852";Tend="2077";Tstart="787";shortTE="F";uid="dd2f3555-30b9-4126-ac11-b9099408d935"
WOFM01000362.1	RepeatMasker	Unknown	101293	101571	1541	+	.	ID="RND-1_FAMILY-58";Tend="1254";Tstart="957";shortTE="F";uid="bc471e86-ebc1-4ce1-af81-392fb25e2c6c"
WOFM01000362.1	RepeatMasker	LINE/R2-NeSL	30803	31338	3325	+	.	ID="RND-3_FAMILY-38";Tend="1449";Tstart="940";shortTE="F";uid="170c255d-ffb2-438c-98b8-3bb5cc547c25"
WOFM01000362.1	RepeatMasker	DNA/Sola-1	70131	70435	535	-	.	ID="RND-5_FAMILY-2465";Tend="1635";Tstart="1336";shortTE="F";uid="48a3355e-68f0-447f-a59c-f17f9994886c"
WOFM01000362.1	RepeatMasker	Unknown	307172	308013	4711	-	.	ID="RND-4_FAMILY-84";Tend="1778";Tstart="932";shortTE="F";uid="fecdd5bb-1a11-4da7-b9da-082a9eb90077"
WOFM01000362.1	RepeatMasker	Unknown	102855	103479	1310	-	.	ID="RND-5_FAMILY-2840";Tend="1801";Tstart="945";shortTE="F";uid="002df31a-d6df-4924-92f9-78b8d665fe6b"
WOFM01000362.1	RepeatMasker	DNA/CMC-Transib	8651	9065	2251	-	.	ID="RND-4_FAMILY-1691";Tend="1553";Tstart="1136";shortTE="F";uid="eca9eec8-e380-46be-8868-a53264ae38a1"
WOFM01000362.1	RepeatMasker	Unknown	64448	64743	569	-	.	ID="RND-4_FAMILY-454";Tend="1219";Tstart="635";shortTE="F";uid="54ed54db-b8fb-47fc-b936-98ae2dd845e2"
WOFM01000362.1	RepeatMasker	Unknown	54445	54569	509	-	.	ID="RND-4_FAMILY-2537";Tend="1303";Tstart="1185";shortTE="F";uid="9053869c-7849-4a66-a84c-75a4261529e2"
WOFM01000362.1	RepeatMasker	DNA/TcMar-Fot1	135651	135920	1707	-	.	ID="RND-1_FAMILY-574";Tend="1886";Tstart="1617";shortTE="F";uid="d1a3ae9c-f031-46b4-8448-b5cb3639603d"
WOFM01000362.1	RepeatMasker	Unknown	324117	324351	1306	-	.	ID="RND-6_FAMILY-1350";Tend="1436";Tstart="1179";shortTE="F";uid="0fff926b-80aa-4d8d-ad8c-f452b586817c"
WOFM01000362.1	RepeatMasker	Unknown	223489	224030	2133	-	.	ID="RND-4_FAMILY-1370";Tend="1575";Tstart="955";shortTE="F";uid="1dccdf14-7ad8-48f7-aba2-dcaf91e0fada"
WOFM01000362.1	RepeatMasker	DNA/hAT	154520	155000	2040	-	.	ID="RND-5_FAMILY-732";Tend="1403";Tstart="903";shortTE="F";uid="3cf9d414-4b21-42ee-a712-13ce5c6c4252"
WOFM01000362.1	RepeatMasker	Unknown	130948	131726	2836	-	.	ID="RND-1_FAMILY-1027";Tend="1715";Tstart="971";shortTE="F";uid="c08be5f8-f68d-4fe8-b860-2237bb1f8bb7"
WOFM01000362.1	RepeatMasker	Unknown	174922	175231	763	-	.	ID="RND-4_FAMILY-411";Tend="1296";Tstart="1046";shortTE="F";uid="0fdb3ba5-36e1-42f1-ac3e-be5ddb19dd51"
WOFM01000362.1	RepeatMasker	Unknown	115210	115320	449	-	.	ID="RND-5_FAMILY-634";Tend="1360";Tstart="1251";shortTE="F";uid="3e7d751a-af42-48a1-a5d7-e1f0c4dc32c4"
WOFM01000362.1	RepeatMasker	LTR/Copia	272622	281235	66850	-	.	ID="RND-6_FAMILY-4779";Tend="8586";Tstart="4";shortTE="F";uid="cc1086ca-2d53-4a3d-be37-4e11a015dbb5"
WOFM01000362.1	RepeatMasker	RC/Helitron	179770	180130	1066	-	.	ID="RND-6_FAMILY-4557";Tend="913";Tstart="582";shortTE="F";uid="75b4383c-c2fb-4b3e-ba3b-f3bd9f5919ee"
WOFM01000362.1	RepeatMasker	Unknown	146003	146796	729	-	.	ID="RND-5_FAMILY-246";TEgroup="ctg_290%7CRND-5_FAMILY-246%7C1";Tend="1666";Tstart="626";shortTE="F";uid="062e7144-5cab-4a57-b963-13689bedde23"
WOFM01000362.1	RepeatMasker	Unknown	26522	26942	642	-	.	ID="RND-1_FAMILY-26";Tend="1361";Tstart="915";shortTE="F";uid="e8660d07-5fb6-4ae8-8ee1-ac232f613b7f"
WOFM01000362.1	RepeatMasker	Unknown	140536	141300	2288	-	.	ID="RND-1_FAMILY-380";Tend="1771";Tstart="947";shortTE="F";uid="06626342-de27-45ff-bad9-3260be17f613"
WOFM01000362.1	RepeatMasker	DNA/hAT-hAT19	142683	142927	1444	-	.	ID="RND-5_FAMILY-3111";Tend="1148";Tstart="901";shortTE="F";uid="fa103d4c-b45c-4b8e-9cf6-0ce5e73df1de"
WOFM01000362.1	RepeatMasker	Unknown	348191	348475	799	-	.	ID="RND-4_FAMILY-305";Tend="1249";Tstart="956";shortTE="F";uid="604eca45-a847-4156-8bca-9995feac15fe"
WOFM01000362.1	RepeatMasker	Unknown	166976	167358	2119	-	.	ID="RND-5_FAMILY-1347";Tend="1076";Tstart="694";shortTE="F";uid="44ebbc66-acc3-497e-bc80-17c3c5e6a121"
WOFM01000362.1	RepeatMasker	Unknown	378613	378720	658	-	.	ID="RND-1_FAMILY-169";Tend="1065";Tstart="948";shortTE="F";uid="3d32b6e8-7eb3-4e50-b72a-11c363aef822"
WOFM01000362.1	RepeatMasker	Unknown	135949	136704	3361	-	.	ID="RND-1_FAMILY-1043";Tend="1720";Tstart="940";shortTE="F";uid="d7f978b4-a5f3-4065-9962-3d538e11c787"
WOFM01000362.1	RepeatMasker	DNA/Crypton-I	210888	211093	853	-	.	ID="RND-6_FAMILY-470";Tend="987";Tstart="788";shortTE="F";uid="35753e14-79cf-4173-bd74-08ed4fbc5ac4"
WOFM01000362.1	RepeatMasker	Unknown	224017	224187	1114	-	.	ID="RND-1_FAMILY-75";Tend="1125";Tstart="962";shortTE="F";uid="9eb0491b-6639-4ec0-925e-fc2299ea4d6a"
WOFM01000362.1	RepeatMasker	DNA	344298	344451	784	-	.	ID="RND-1_FAMILY-134";Tend="1075";Tstart="925";shortTE="F";uid="74188f55-6c16-4ac0-a2a5-d5908e5aa29a"
WOFM01000362.1	RepeatMasker	DNA/Crypton-I	5248	5373	644	-	.	ID="RND-1_FAMILY-846";Tend="1025";Tstart="897";shortTE="F";uid="0ac5eae8-f1bd-4e51-8bb1-128fe36b90ca"
WOFM01000362.1	RepeatMasker	LTR/Gypsy	243061	243273	1476	-	.	ID="RND-5_FAMILY-3256";Tend="731";Tstart="532";shortTE="F";uid="d1b93ffb-db17-4b35-b330-fafb1b204657"
WOFM01000362.1	RepeatMasker	LTR/Gypsy	324346	330321	52466	-	.	ID="RND-1_FAMILY-22";Tend="5958";Tstart="1";shortTE="F";uid="4e518757-f03d-4d27-aea4-b3dad59aa874"
WOFM01000362.1	RepeatMasker	Unknown	207745	208357	2033	-	.	ID="RND-1_FAMILY-159";Tend="1589";Tstart="994";shortTE="F";uid="955c6b4b-09a3-4fa3-a35a-31152ba8edde"
WOFM01000362.1	RepeatMasker	LTR/Gypsy	388393	394503	49265	-	.	ID="RND-6_FAMILY-6392";Tend="6500";Tstart="381";shortTE="F";uid="bd597531-97ea-4667-927c-380d0f598788"
WOFM01000362.1	RepeatMasker	Unknown	48457	49338	6209	-	.	ID="RND-1_FAMILY-2";Tend="2435";Tstart="1504";shortTE="F";uid="68784067-ced5-47cc-bf7f-5f03645c7d4c"
WOFM01000362.1	RepeatMasker	Unknown	180169	180606	1791	-	.	ID="RND-6_FAMILY-9161";Tend="1238";Tstart="776";shortTE="F";uid="3a778186-701d-4459-b2e2-362b8d69d838"
WOFM01000362.1	RepeatMasker	DNA/hAT-Tip100	94956	95927	6497	-	.	ID="RND-4_FAMILY-1527";Tend="1950";Tstart="975";shortTE="F";uid="d575c56d-8a05-43dc-b61d-31ea7043f9c0"
WOFM01000362.1	RepeatMasker	LINE/R2-NeSL	110768	111289	3422	-	.	ID="RND-3_FAMILY-38";Tend="1460";Tstart="937";shortTE="F";uid="10800e57-d127-47f2-be61-d402f11b8231"
WOFM01000362.1	RepeatMasker	Unknown	195765	196158	3073	-	.	ID="RND-1_FAMILY-1003";Tend="1352";Tstart="956";shortTE="F";uid="bb8321ba-3ef0-4428-b3bc-d4aaea42dc88"
WOFM01000362.1	RepeatMasker	Unknown	204300	204680	3098	-	.	ID="RND-1_FAMILY-706";Tend="1290";Tstart="910";shortTE="F";uid="1238b3b4-9cda-4d51-b29e-7a8d1e19fdc0"
WOFM01000362.1	RepeatMasker	DNA	343112	343500	2175	-	.	ID="RND-1_FAMILY-134";Tend="1571";Tstart="1178";shortTE="F";uid="b4ad4c08-22cb-4d50-8633-29093e41760a"
WOFM01000362.1	RepeatMasker	Unknown	156306	157390	3888	-	.	ID="RND-6_FAMILY-2052";Tend="1300";Tstart="226";shortTE="F";uid="7fe0d123-f9bd-4b2a-8d70-c8a486d0f3b7"
WOFM01000362.1	RepeatMasker	DNA/TcMar-Tc1	23170	23424	627	-	.	ID="RND-6_FAMILY-9127";Tend="1206";Tstart="966";shortTE="F";uid="7573c0ed-0d75-4220-8212-6b9dea095add"
WOFM01000362.1	RepeatMasker	RC/Helitron	192792	193022	883	-	.	ID="RND-6_FAMILY-1517";Tend="1138";Tstart="915";shortTE="F";uid="2e922045-f332-44fc-904d-564ec75e204c"
WOFM01000362.1	RepeatMasker	Unknown	297556	297802	776	-	.	ID="RND-3_FAMILY-213";Tend="1113";Tstart="871";shortTE="F";uid="14dc0710-6b1e-4881-8617-77d8fef238d1"
WOFM01000362.1	RepeatMasker	LTR/Gypsy	212456	219292	51611	-	.	ID="RND-6_FAMILY-2014";Tend="7688";Tstart="797";shortTE="F";uid="4c62fd71-5f20-4875-9ec1-829ff49c3fb5"
WOFM01000362.1	RepeatMasker	DNA/hAT	124998	125452	2557	-	.	ID="RND-5_FAMILY-732";Tend="1389";Tstart="905";shortTE="F";uid="5a23e3fb-8590-41bf-9139-b0ab2dea6b01"
WOFM01000362.1	RepeatMasker	Unknown	89238	89649	2365	-	.	ID="RND-1_FAMILY-383";Tend="1353";Tstart="931";shortTE="F";uid="ba344b60-c54a-4dce-8527-03eb9367d372"
WOFM01000362.1	RepeatMasker	RC/Helitron	210108	210309	1747	-	.	ID="RND-4_FAMILY-8";Tend="1120";Tstart="919";shortTE="F";uid="2b1b5721-eabe-441f-983f-0b0ac7fc6a69"
WOFM01000362.1	RepeatMasker	Unknown	167520	167646	614	-	.	ID="RND-1_FAMILY-258";Tend="1061";Tstart="933";shortTE="F";uid="601ba5c3-7a65-4371-b03f-caa2d650cc3e"
WOFM01000362.1	RepeatMasker	Unknown	339531	339657	533	-	.	ID="RND-1_FAMILY-159";Tend="1497";Tstart="1368";shortTE="F";uid="8e095642-648c-4dbf-8f6f-0c544f883450"
WOFM01000362.1	RepeatMasker	RC/Helitron	24791	25126	556	-	.	ID="RND-5_FAMILY-2192";Tend="1039";Tstart="693";shortTE="F";uid="09b4e96c-9869-45c5-b3e7-39a2ab02edb4"
WOFM01000362.1	RepeatMasker	Unknown	53013	54300	2707	-	.	ID="RND-6_FAMILY-347";Tend="1972";Tstart="775";shortTE="F";uid="fc88a1c4-c8dc-420f-a875-8b3c55bfbb48"
WOFM01000362.1	RepeatMasker	DNA/TcMar-Mariner	89667	90329	3702	-	.	ID="RND-1_FAMILY-683";Tend="1637";Tstart="955";shortTE="F";uid="463ad84f-a780-4eec-98e0-9ce5173a0bcc"
WOFM01000362.1	RepeatMasker	Unknown	163151	163402	823	-	.	ID="RND-1_FAMILY-52";Tend="1120";Tstart="892";shortTE="F";uid="17d1f638-574e-403a-99cd-fc74448a8ef9"
WOFM01000362.1	RepeatMasker	Unknown	116516	116885	1676	-	.	ID="RND-4_FAMILY-1521";Tend="1269";Tstart="917";shortTE="F";uid="2bedad20-6a57-42e0-b35b-4b8dc6c5554a"
WOFM01000362.1	RepeatMasker	Unknown	69699	69816	716	-	.	ID="RND-6_FAMILY-2549";Tend="1919";Tstart="1812";shortTE="F";uid="9db94e5d-3bce-47f5-a7d2-ffd8aeabcdc7"
WOFM01000362.1	RepeatMasker	LTR/Copia	264936	269472	35589	-	.	ID="RND-1_FAMILY-445";Tend="5122";Tstart="570";shortTE="F";uid="2991ac1e-7ec1-4791-b482-1a05a2d0d093"
WOFM01000362.1	RepeatMasker	LTR/Copia	234474	241454	37971	-	.	ID="RND-3_FAMILY-470";Tend="7822";Tstart="762";shortTE="F";uid="dbd4008e-3cc7-488a-9957-67b03810b8bc"
WOFM01000362.1	RepeatMasker	Unknown	141296	142122	5169	-	.	ID="RND-1_FAMILY-924";Tend="1598";Tstart="777";shortTE="F";uid="9bf8ab02-d3c2-46e2-9f72-f468e7782e13"
WOFM01000362.1	RepeatMasker	LTR/Gypsy	76741	76913	459	-	.	ID="RND-1_FAMILY-635";Tend="1245";Tstart="1076";shortTE="F";uid="45c761f7-56c3-4a73-9802-4876b4ad51d3"
WOFM01000362.1	RepeatMasker	Unknown	222844	222965	477	-	.	ID="RND-5_FAMILY-487";Tend="1176";Tstart="1047";shortTE="F";uid="fd5d428e-ad21-495a-b1e4-53164a8b8489"
WOFM01000362.1	RepeatMasker	DNA	160669	160815	738	-	.	ID="RND-5_FAMILY-3205";Tend="1226";Tstart="1086";shortTE="F";uid="12da4eb7-c1e1-40fd-bcfc-0e6620e03bf6"
WOFM01000362.1	RepeatMasker	LTR/Gypsy	166525	166653	462	-	.	ID="RND-5_FAMILY-950";Tend="7731";Tstart="7603";shortTE="F";uid="cfcf9bcf-bc3a-4eb5-ba8d-7e5762ad2a4e"
WOFM01000362.1	RepeatMasker	LINE/R2-NeSL	159793	160293	3526	-	.	ID="RND-3_FAMILY-38";Tend="1456";Tstart="939";shortTE="F";uid="66457bbf-80f6-47ec-950b-1f966dc95829"
WOFM01000362.1	RepeatMasker	DNA/Academ-1	211061	211204	439	-	.	ID="RND-6_FAMILY-8166";Tend="1305";Tstart="1161";shortTE="F";uid="794603b6-ca4b-4d20-b695-abc3473b6838"
WOFM01000362.1	RepeatMasker	Unknown	142387	142770	1738	-	.	ID="RND-5_FAMILY-836";Tend="1251";Tstart="845";shortTE="F";uid="72ba4e67-3cd6-4f0c-ba18-230c3046e0ca"
WOFM01000362.1	RepeatMasker	Unknown	139723	140534	4945	-	.	ID="RND-1_FAMILY-924";Tend="2457";Tstart="1600";shortTE="F";uid="c1038f11-cbf1-42ee-ae16-8d4cd5eaceb6"
WOFM01000362.1	RepeatMasker	Unknown	133318	133458	646	-	.	ID="RND-6_FAMILY-6937";Tend="1703";Tstart="1562";shortTE="F";uid="2cf51f2f-91af-43c0-ae5b-e7bee6e32b4d"
WOFM01000362.1	RepeatMasker	DNA	131727	131981	1219	-	.	ID="RND-5_FAMILY-3205";Tend="1205";Tstart="958";shortTE="F";uid="1c0d6b1e-91af-43c7-a4cd-c58c504001dd"
WOFM01000362.1	RepeatMasker	Unknown	37074	37403	1040	-	.	ID="RND-1_FAMILY-370";Tend="1346";Tstart="1001";shortTE="F";uid="4e4e0d70-d4b3-4dcc-801a-fa294fb320c9"
WOFM01000362.1	RepeatMasker	Unknown	96658	97144	3449	-	.	ID="RND-1_FAMILY-624";Tend="1431";Tstart="943";shortTE="F";uid="a085b91a-be85-4b14-92ea-ca9f29aa87ec"
WOFM01000362.1	RepeatMasker	LTR/Gypsy	242638	243060	1587	-	.	ID="RND-6_FAMILY-9175";Tend="5526";Tstart="5149";shortTE="F";uid="67638d49-8957-4e93-aa0e-0635a996dc82"
WOFM01000362.1	RepeatMasker	DNA/hAT-hAT19	142123	142391	987	-	.	ID="RND-5_FAMILY-3111";Tend="1466";Tstart="1132";shortTE="F";uid="a80b676b-558e-4907-9c4b-78251f1809f3"
WOFM01000362.1	RepeatMasker	RC/Helitron	98627	98842	891	-	.	ID="RND-5_FAMILY-2749";Tend="1408";Tstart="1194";shortTE="F";uid="91f64a32-d9dd-4c76-9f2d-e625d34f9363"
WOFM01000362.1	RepeatMasker	LTR/Gypsy	121644	121807	1198	-	.	ID="RND-1_FAMILY-226";Tend="5094";Tstart="4931";shortTE="F";uid="b4457ccc-b313-48c9-804c-764b411e2bc7"
WOFM01000362.1	RepeatMasker	DNA	130791	130923	750	-	.	ID="RND-5_FAMILY-3205";Tend="1226";Tstart="1092";shortTE="F";uid="ef033559-3d29-46b2-a39f-0afc140cb2ec"
WOFM01000362.1	RepeatMasker	Unknown	193136	193667	1949	-	.	ID="RND-4_FAMILY-1083";Tend="1779";Tstart="1224";shortTE="F";uid="637b257a-7369-4df2-8c8b-769d77a9d588"
WOFM01000362.1	RepeatMasker	LTR/Copia	281236	282568	10763	-	.	ID="RND-1_FAMILY-445";Tend="7751";Tstart="6419";shortTE="F";uid="024804f2-71f1-4346-a9eb-ef70ff63b4d8"
WOFM01000362.1	RepeatMasker	DNA/hAT-hAT19	139552	139722	906	-	.	ID="RND-5_FAMILY-3111";Tend="1627";Tstart="1459";shortTE="F";uid="6b12fa9d-da8d-4155-895d-0bac459fe70b"
WOFM01000362.1	RepeatMasker	Unknown	124649	124971	1846	-	.	ID="RND-1_FAMILY-58";Tend="1260";Tstart="946";shortTE="F";uid="21ece4e1-886b-4b6a-a9e3-24cc45176187"
WOFM01000362.1	RepeatMasker	DNA/Academ-1	71148	71778	2769	-	.	ID="RND-6_FAMILY-4762";Tend="1591";Tstart="907";shortTE="F";uid="0e00e4ae-b7a1-4b68-b7a7-f6f0ed51aaf7"
WOFM01000362.1	RepeatMasker	LTR/Gypsy	386534	388284	4014	-	.	ID="RND-1_FAMILY-192";Tend="2658";Tstart="975";shortTE="F";uid="aa079856-f0f6-4c91-bbc3-fc1e9fa34104"
WOFM01000362.1	RepeatMasker	Unknown	88675	89242	3421	-	.	ID="RND-5_FAMILY-793";Tend="1476";Tstart="907";shortTE="F";uid="919bd653-3e0c-4f02-8d60-c5123ef3d79a"
WOFM01000362.1	RepeatMasker	Unknown	167994	168664	3599	-	.	ID="RND-5_FAMILY-129";Tend="1697";Tstart="972";shortTE="F";uid="67f4ffa9-7614-4bfe-940d-e6f9aab3ed67"
WOFM01000362.1	RepeatMasker	Unknown	368767	369007	850	-	.	ID="RND-5_FAMILY-714";Tend="1181";Tstart="931";shortTE="F";uid="f630a9ff-4ecb-4724-82c7-7aabb08b2401"
WOFM01000362.1	RepeatMasker	Unknown	55049	55297	715	-	.	ID="RND-5_FAMILY-246";Tend="1314";Tstart="1094";shortTE="F";uid="95633ccf-0cc3-497f-bf66-130915024edc"
WOFM01000362.1	RepeatMasker	DNA	340367	341349	5489	-	.	ID="RND-3_FAMILY-127";Tend="1896";Tstart="902";shortTE="F";uid="710b48d6-116d-4bf8-8d5d-1bf3a230fef9"
WOFM01000362.1	RepeatMasker	LTR/Gypsy	121976	122380	1556	-	.	ID="RND-6_FAMILY-550";Tend="1161";Tstart="737";shortTE="F";uid="925d4ef3-f340-490e-834c-1bcbe8c3aa7f"
WOFM01000362.1	RepeatMasker	LTR/Gypsy	380777	386270	28482	-	.	ID="RND-5_FAMILY-1676";Tend="6171";Tstart="643";shortTE="F";uid="0d282a4f-84d1-489f-bf08-b1a4d132ac21"
WOFM01000362.1	RepeatMasker	Unknown	120061	120258	1349	-	.	ID="RND-6_FAMILY-5871";Tend="1171";Tstart="974";shortTE="F";uid="59821c25-22a5-4c6d-bd84-cf4b70a50190"
WOFM01000362.1	RepeatMasker	LTR/Gypsy	10510	15340	32141	-	.	ID="RND-1_FAMILY-378";Tend="11448";Tstart="6668";shortTE="F";uid="c317def9-2a17-4e33-ba50-d5a9d43d1e6d"
WOFM01000362.1	RepeatMasker	DNA/hAT-Tip100	115260	116500	3621	-	.	ID="RND-5_FAMILY-347";TEgroup="ctg_290%7CRND-5_FAMILY-347%7C1";Tend="1983";Tstart="635";shortTE="F";uid="29cb5928-07c2-4f76-9c33-0596df898e4d"
WOFM01000362.1	RepeatMasker	Unknown	118800	119031	1170	-	.	ID="RND-3_FAMILY-291";Tend="1204";Tstart="968";shortTE="F";uid="6cbe0761-97c2-45d9-a1b0-29c67ac89b16"
WOFM01000362.1	RepeatMasker	RC/Helitron	364894	365212	1289	-	.	ID="RND-5_FAMILY-2749";Tend="1660";Tstart="1310";shortTE="F";uid="f080caa4-ce54-49b5-a8b0-5fe5f61ce084"
WOFM01000362.1	RepeatMasker	Unknown	31333	31564	1480	-	.	ID="RND-6_FAMILY-9120";Tend="1183";Tstart="948";shortTE="F";uid="643d20aa-bdf9-4764-8448-b0e87cde5968"
WOFM01000362.1	RepeatMasker	Unknown	6278	7009	4582	-	.	ID="RND-1_FAMILY-339";Tend="1667";Tstart="934";shortTE="F";uid="ef8abffc-3916-4f94-b92f-42de5fec3298"
WOFM01000362.1	RepeatMasker	Unknown	144525	145331	5651	-	.	ID="RND-1_FAMILY-2";Tend="1531";Tstart="719";shortTE="F";uid="3fa169f1-6cc4-49c3-840a-cd614a6ccaa6"
WOFM01000362.1	RepeatMasker	Unknown	209718	209906	1073	-	.	ID="RND-1_FAMILY-264";Tend="1130";Tstart="939";shortTE="F";uid="7ec5c43c-aab6-4b51-9f25-45a688f59be6"
WOFM01000362.1	RepeatMasker	Unknown	369287	369976	2094	-	.	ID="RND-1_FAMILY-705";Tend="1615";Tstart="929";shortTE="F";uid="50ec5f3c-b597-4481-a6a1-0a4189e68b41"
WOFM01000362.1	RepeatMasker	DNA/CMC-Chapaev-3	154144	154539	2533	-	.	ID="RND-1_FAMILY-472";Tend="1315";Tstart="922";shortTE="F";uid="34c4c337-c76b-4eab-b07c-aadc2aceba44"
WOFM01000362.1	RepeatMasker	Unknown	198906	199389	2701	-	.	ID="RND-5_FAMILY-762";Tend="1293";Tstart="786";shortTE="F";uid="5947b260-0a96-4a60-aae4-41b9659b5e43"
WOFM01000362.1	RepeatMasker	LTR/Pao	299020	299697	737	-	.	ID="RND-6_FAMILY-6710";Tend="5767";Tstart="4988";shortTE="F";uid="423de197-b555-4d17-a74c-90b21d304273"
WOFM01000362.1	RepeatMasker	LTR/Pao	300690	301113	441	-	.	ID="RND-6_FAMILY-6710";Tend="3952";Tstart="3529";shortTE="F";uid="26765dca-9441-4ef5-acb7-47f48085c2a5"
WOFM01000362.1	RepeatMasker	Unknown	199684	200072	2006	-	.	ID="RND-5_FAMILY-762";Tend="780";Tstart="398";shortTE="F";uid="5f1502ff-1882-4eb5-8e99-78f7a47aa04b"
WOFM01000362.1	RepeatMasker	RC/Helitron	176792	177219	1370	-	.	ID="RND-1_FAMILY-1113";Tend="1595";Tstart="1159";shortTE="F";uid="0315b02e-245c-4379-8d27-edddb189369c"
WOFM01000362.1	RepeatMasker	RC/Helitron	126244	129991	33578	-	.	ID="RND-6_FAMILY-7002";Tend="4591";Tstart="845";shortTE="F";uid="56cd8011-227a-4ac5-a25a-9821620730e8"
WOFM01000362.1	RepeatMasker	DNA/PiggyBac	79163	79960	2458	-	.	ID="RND-6_FAMILY-5128";Tend="3173";Tstart="2377";shortTE="F";uid="c152ccf6-c409-4941-a26a-c8dd9954c2eb"
WOFM01000362.1	RepeatMasker	RC/Helitron	198497	198838	1213	-	.	ID="RND-6_FAMILY-4557";Tend="916";Tstart="574";shortTE="F";uid="c4797612-f07c-434c-b0d1-aa8e9c990e6b"
WOFM01000362.1	RepeatMasker	DNA/TcMar-Fot1	136805	137267	2383	-	.	ID="RND-1_FAMILY-655";Tend="1693";Tstart="1167";shortTE="F";uid="9251ef41-2e69-410d-ae48-9e572bcd4b70"
WOFM01000362.1	RepeatMasker	Unknown	363891	364058	1310	-	.	ID="RND-6_FAMILY-1824";Tend="1255";Tstart="1085";shortTE="F";uid="b2cbed11-f7ce-4f5e-92cb-da2cd1d3dbe6"
WOFM01000362.1	RepeatMasker	LTR/Gypsy	15340	22206	50836	-	.	ID="RND-5_FAMILY-429";Tend="6957";Tstart="38";shortTE="F";uid="52b392d1-9072-414e-99eb-5885f937ced7"
WOFM01000362.1	RepeatMasker	LTR/Gypsy	394504	394956	3901	-	.	ID="RND-6_FAMILY-1552";Tend="1443";Tstart="990";shortTE="F";uid="bfcb9136-50d5-4506-b231-701b600e4660"
WOFM01000362.1	RepeatMasker	RC/Helitron	344931	345100	694	-	.	ID="RND-1_FAMILY-232";Tend="1099";Tstart="914";shortTE="F";uid="bcf5ca8d-7916-4c3b-9d25-54195f9e76e1"
WOFM01000362.1	RepeatMasker	DNA	195145	195273	590	-	.	ID="RND-5_FAMILY-3205";Tend="1203";Tstart="1074";shortTE="F";uid="ab533ef9-850b-4abc-8014-1a78a460131c"
WOFM01000362.1	RepeatMasker	RC/Helitron	342847	343114	1582	-	.	ID="RND-6_FAMILY-1361";Tend="1425";Tstart="1162";shortTE="F";uid="4af3edb9-5a09-4f79-9f16-ef11a8d7644c"
WOFM01000362.1	RepeatMasker	LTR/Copia	289501	290263	5729	-	.	ID="RND-1_FAMILY-445";Tend="6443";Tstart="5695";shortTE="F";uid="1e5f1f64-f5af-44bd-9b08-46d642f9987d"
WOFM01000362.1	RepeatMasker	Unknown	88234	88606	2371	-	.	ID="RND-5_FAMILY-752";Tend="1383";Tstart="1000";shortTE="F";uid="bac09175-ade4-4e8b-b350-0ad6c52cb29a"
WOFM01000362.1	RepeatMasker	RC/Helitron	206591	207567	4647	-	.	ID="RND-5_FAMILY-2792";TEgroup="ctg_290%7CRND-5_FAMILY-2792%7C1";Tend="1862";Tstart="826";shortTE="F";uid="0c7b2e64-1866-4cff-8d43-ddde009c518f"
WOFM01000362.1	RepeatMasker	Unknown	68	2140	14353	-	.	ID="RND-6_FAMILY-2021";Tend="2760";Tstart="662";shortTE="F";uid="31bd6831-119f-43df-a3e2-afb3c5085c4e"
WOFM01000362.1	RepeatMasker	LINE/R2-NeSL	372415	372919	3376	-	.	ID="RND-3_FAMILY-38";Tend="1430";Tstart="940";shortTE="F";uid="6f41184b-8b75-4bb8-a773-355bef0d8086"
WOFM01000362.1	RepeatMasker	Unknown	379023	380776	13379	-	.	ID="RND-1_FAMILY-424";Tend="2503";Tstart="721";shortTE="F";uid="44e6f15b-77ff-40b7-8a31-01587f834a9e"
WOFM01000362.1	RepeatMasker	RC/Helitron	191502	191641	544	-	.	ID="RND-5_FAMILY-1045";Tend="1316";Tstart="1177";shortTE="F";uid="b6b1400b-1447-470b-a68c-6e17d66a648a"
WOFM01000362.1	RepeatMasker	Unknown	269463	271726	17683	-	.	ID="RND-1_FAMILY-553";Tend="5843";Tstart="3583";shortTE="F";uid="9f8aa00a-1ce4-4c64-b6b7-64b60bb75a01"
WOFM01000362.1	RepeatMasker	LTR/Gypsy	282556	289504	57045	-	.	ID="RND-5_FAMILY-1723";Tend="6975";Tstart="15";shortTE="F";uid="860d212e-f202-456e-93f0-fd1ca83b9588"
WOFM01000362.1	RepeatMasker	Unknown	65064	65531	2157	-	.	ID="RND-6_FAMILY-1257";Tend="1582";Tstart="1136";shortTE="F";uid="e458f989-0175-44d5-982c-dc0db10e3c2d"
WOFM01000362.1	RepeatMasker	Unknown	357340	357594	1219	-	.	ID="RND-4_FAMILY-1923";Tend="1220";Tstart="970";shortTE="F";uid="3e8cad51-01af-4599-ad96-15fade7d26d7"
WOFM01000362.1	RepeatMasker	LTR/Gypsy	105786	108083	17385	-	.	ID="RND-1_FAMILY-91";Tend="7293";Tstart="5002";shortTE="F";uid="4845fb1c-683d-45f7-83fd-97d751e027ac"
WOFM01000362.1	RepeatMasker	Unknown	345679	345979	1747	-	.	ID="RND-4_FAMILY-1083";Tend="1800";Tstart="1494";shortTE="F";uid="2e5e31e4-116d-4385-a9d0-26abd061bd22"
WOFM01000362.1	RepeatMasker	DNA/Crypton-I	92895	93159	1242	-	.	ID="RND-1_FAMILY-254";Tend="1209";Tstart="944";shortTE="F";uid="9e260aeb-3dee-407e-8ef5-f761c87971b8"
WOFM01000036.1	RepeatMasker	Unknown	217311	217651	2129	+	.	ID="RND-4_FAMILY-860";Tend="1298";Tstart="959";shortTE="F";uid="64cc8148-d67b-4554-811f-3a447b9c56d3"
WOFM01000036.1	RepeatMasker	Unknown	863500	864393	3599	+	.	ID="RND-1_FAMILY-586";Tend="1720";Tstart="861";shortTE="F";uid="3310040d-5828-4840-ae95-d8c0ffe1fce0"
WOFM01000036.1	RepeatMasker	Unknown	630175	630589	1146	+	.	ID="RND-5_FAMILY-3861";Tend="1167";Tstart="636";shortTE="F";uid="8f635f00-2d1d-4826-b781-05a99ac5638a"
WOFM01000036.1	RepeatMasker	Unknown	232158	232617	1797	+	.	ID="RND-1_FAMILY-679";Tend="1401";Tstart="918";shortTE="F";uid="3149a085-0d97-47c2-bfa1-187a0a8d4b62"
WOFM01000036.1	RepeatMasker	RC/Helitron	713845	714170	1831	+	.	ID="RND-5_FAMILY-2792";Tend="1869";Tstart="1560";shortTE="F";uid="7cdf1f20-3b7c-4337-a9c7-b26c25de110a"
WOFM01000036.1	RepeatMasker	Unknown	648550	648825	1971	+	.	ID="RND-6_FAMILY-2831";Tend="1230";Tstart="957";shortTE="F";uid="cda2eee2-d64b-44df-a42d-711b5b918661"
WOFM01000036.1	RepeatMasker	Unknown	641460	641679	504	+	.	ID="RND-5_FAMILY-2342";Tend="1591";Tstart="1314";shortTE="F";uid="0ac0a39f-f899-438e-8185-f1dbd838450f"
WOFM01000036.1	RepeatMasker	Unknown	140611	140749	923	+	.	ID="RND-1_FAMILY-70";Tend="1126";Tstart="990";shortTE="F";uid="889cc144-d8d6-49e0-8650-96b67d1e15c3"
WOFM01000036.1	RepeatMasker	Unknown	156143	156866	1966	+	.	ID="RND-5_FAMILY-2744";Tend="1488";Tstart="742";shortTE="F";uid="8900c139-14af-441d-a0f1-0d87220b0916"
WOFM01000036.1	RepeatMasker	Unknown	929606	929909	1578	+	.	ID="RND-1_FAMILY-58";Tend="1247";Tstart="946";shortTE="F";uid="a623aa26-17ef-4436-844a-ea307f0707d4"
WOFM01000036.1	RepeatMasker	DNA/hAT-Tip100	60656	61352	4346	+	.	ID="RND-6_FAMILY-4792";Tend="1614";Tstart="916";shortTE="F";uid="9fb0afea-1513-4354-a651-213dd90f0891"
WOFM01000036.1	RepeatMasker	Unknown	144908	145417	2179	+	.	ID="RND-4_FAMILY-413";Tend="1521";Tstart="1019";shortTE="F";uid="aa504e6e-b605-4e35-ade5-9839e53c81e7"
WOFM01000036.1	RepeatMasker	Unknown	808662	809071	2821	+	.	ID="RND-1_FAMILY-208";Tend="1381";Tstart="972";shortTE="F";uid="93a86db1-0171-4900-91c6-cb82e1e4dc94"
WOFM01000036.1	RepeatMasker	Unknown	654441	654747	1718	+	.	ID="RND-1_FAMILY-500";Tend="1366";Tstart="980";shortTE="F";uid="44e08e1c-6276-484b-b44b-f1be095aa296"
WOFM01000036.1	RepeatMasker	Unknown	668235	668476	1387	+	.	ID="RND-6_FAMILY-2694";Tend="1296";Tstart="1065";shortTE="F";uid="8e9c8115-c323-4ab8-8bad-77b794ed6da1"
WOFM01000036.1	RepeatMasker	LTR/Gypsy	1220728	1221601	898	+	.	ID="RND-1_FAMILY-488";Tend="1682";Tstart="819";shortTE="F";uid="8e2cc28a-62d7-4bb4-8963-2888456cde5e"
WOFM01000036.1	RepeatMasker	Unknown	160215	160368	1002	+	.	ID="RND-5_FAMILY-3588";Tend="1178";Tstart="1023";shortTE="F";uid="fbb93f9e-1155-4865-8e85-228400b09ba4"
WOFM01000036.1	RepeatMasker	DNA	712519	712918	712	+	.	ID="RND-5_FAMILY-281";Tend="1435";Tstart="1004";shortTE="F";uid="24085556-9006-4f50-90fe-7e1e6e6b2bb9"
WOFM01000036.1	RepeatMasker	Unknown	499471	499735	1733	+	.	ID="RND-3_FAMILY-391";Tend="1242";Tstart="978";shortTE="F";uid="bca900d2-a877-411a-a991-d8f8b9eb0cfd"
WOFM01000036.1	RepeatMasker	Unknown	836259	837618	6192	+	.	ID="RND-6_FAMILY-517";Tend="2227";Tstart="831";shortTE="F";uid="981fac49-a43b-409f-a2fc-2421a6a901c4"
WOFM01000036.1	RepeatMasker	Unknown	1154509	1154725	1159	+	.	ID="RND-1_FAMILY-117";Tend="1220";Tstart="992";shortTE="F";uid="9e5b52e4-c930-4021-b351-fc237e938cc9"
WOFM01000036.1	RepeatMasker	Unknown	117588	117845	1558	+	.	ID="RND-6_FAMILY-4096";Tend="1183";Tstart="942";shortTE="F";uid="c9e2ce63-da29-4c50-89b2-f267788ee06b"
WOFM01000036.1	RepeatMasker	LTR/Copia	1203073	1204309	5123	+	.	ID="RND-1_FAMILY-113";Tend="7863";Tstart="6592";shortTE="F";uid="475210dd-d1fe-4043-b6ba-2d8e42eac08c"
WOFM01000036.1	RepeatMasker	Unknown	273179	273526	725	+	.	ID="RND-1_FAMILY-456";TEgroup="ctg_291%7CRND-1_FAMILY-456%7C1";Tend="1146";Tstart="982";shortTE="F";uid="e1916fd5-724d-4c30-b517-f2cd4db4eee6"
WOFM01000036.1	RepeatMasker	LTR/Gypsy	980331	987260	56020	+	.	ID="RND-5_FAMILY-1723";Tend="6975";Tstart="3";shortTE="F";uid="03f0e0c3-e511-4ced-b86e-3a380e5873a0"
WOFM01000036.1	RepeatMasker	Unknown	702735	703366	1776	+	.	ID="RND-2_FAMILY-36";Tend="1427";Tstart="773";shortTE="F";uid="eec06562-a97d-42cd-bc99-6a6d0c36aa3d"
WOFM01000036.1	RepeatMasker	Unknown	912479	912696	1380	+	.	ID="RND-5_FAMILY-1076";Tend="1094";Tstart="872";shortTE="F";uid="c3ea16ed-d9ce-4f96-b9bf-1532f629a32e"
WOFM01000036.1	RepeatMasker	Unknown	435995	436375	2019	+	.	ID="RND-5_FAMILY-752";Tend="1400";Tstart="1000";shortTE="F";uid="72045f5a-5429-47cd-ad91-3e43f30e344a"
WOFM01000036.1	RepeatMasker	RC/Helitron	366000	366518	653	+	.	ID="RND-1_FAMILY-636";Tend="1477";Tstart="954";shortTE="F";uid="1863275b-eca9-44da-bb2e-6983fb256661"
WOFM01000036.1	RepeatMasker	Unknown	227106	227800	5366	+	.	ID="RND-1_FAMILY-705";Tend="1620";Tstart="929";shortTE="F";uid="ed9df648-edce-4610-ac5a-d97a8eab413b"
WOFM01000036.1	RepeatMasker	Unknown	1124930	1125629	5370	+	.	ID="RND-1_FAMILY-131";Tend="1645";Tstart="947";shortTE="F";uid="96a95639-892d-444c-a98a-92a8782efd54"
WOFM01000036.1	RepeatMasker	Unknown	591505	591942	436	+	.	ID="RND-5_FAMILY-30";TEgroup="ctg_291%7CRND-5_FAMILY-30%7C1";Tend="1327";Tstart="396";shortTE="T";uid="44d155ac-6fe8-46ae-96ba-8ba1debfcf05"
WOFM01000036.1	RepeatMasker	LTR/Gypsy	95902	96021	2808	+	.	ID="RND-1_FAMILY-192";Tend="1218";Tstart="1103";shortTE="F";uid="04f4becd-1c6e-43e6-a291-a284df52da2b"
WOFM01000036.1	RepeatMasker	LTR/Gypsy	1227001	1227614	3918	+	.	ID="RND-1_FAMILY-83";Tend="1543";Tstart="922";shortTE="F";uid="028743a8-6528-479f-a23d-f3f6ccaea2d5"
WOFM01000036.1	RepeatMasker	Unknown	498710	499382	4815	+	.	ID="RND-6_FAMILY-2820";Tend="1591";Tstart="921";shortTE="F";uid="b0f8f917-2820-4a25-bba2-e51ce3e20314"
WOFM01000036.1	RepeatMasker	Unknown	751039	753171	16546	+	.	ID="RND-1_FAMILY-38";Tend="2912";Tstart="771";shortTE="F";uid="59369783-829c-4566-9a22-c2dd5ca26779"
WOFM01000036.1	RepeatMasker	Unknown	206633	207154	1197	+	.	ID="RND-5_FAMILY-2840";Tend="1484";Tstart="975";shortTE="F";uid="c77a8a73-aec0-4b2c-8e05-75707ccf9ea8"
WOFM01000036.1	RepeatMasker	Unknown	222845	223045	1310	+	.	ID="RND-5_FAMILY-5075";Tend="1338";Tstart="1138";shortTE="F";uid="1b0073f9-2653-4a6d-8cf1-50f328d9c17a"
WOFM01000036.1	RepeatMasker	LINE/L2	672843	672967	578	+	.	ID="RND-1_FAMILY-65";Tend="1556";Tstart="1433";shortTE="F";uid="4913047a-384a-4b7c-a4a8-94dda092dd86"
WOFM01000036.1	RepeatMasker	LTR/Gypsy	258185	265146	54486	+	.	ID="RND-6_FAMILY-2014";Tend="7685";Tstart="792";shortTE="F";uid="36e9ca58-f660-4cbe-a3be-d222704a01ad"
WOFM01000036.1	RepeatMasker	Unknown	86527	86715	1229	+	.	ID="RND-6_FAMILY-5582";Tend="1086";Tstart="897";shortTE="F";uid="26ab9ac9-ef78-4354-97da-4ae4f7f812d2"
WOFM01000036.1	RepeatMasker	RC/Helitron	1138681	1139267	3115	+	.	ID="RND-5_FAMILY-2749";Tend="1488";Tstart="919";shortTE="F";uid="78b4f58e-b301-4620-ad9a-8d087f823598"
WOFM01000036.1	RepeatMasker	Unknown	252507	252777	1797	+	.	ID="RND-5_FAMILY-1463";Tend="1207";Tstart="928";shortTE="F";uid="a4496acd-5d52-4572-b9d5-be0ec68ca9a0"
WOFM01000036.1	RepeatMasker	LTR/Copia	1197842	1203072	19287	+	.	ID="RND-5_FAMILY-717";Tend="6362";Tstart="1007";shortTE="F";uid="c967ea49-5748-45a1-a1e2-37c73fa49aa1"
WOFM01000036.1	RepeatMasker	Unknown	806068	806352	1739	+	.	ID="RND-6_FAMILY-3099";Tend="1231";Tstart="954";shortTE="F";uid="e4c65d75-313b-4183-86f6-a04f08c64d6e"
WOFM01000036.1	RepeatMasker	Unknown	228907	229392	2349	+	.	ID="RND-1_FAMILY-8";Tend="1820";Tstart="1341";shortTE="F";uid="627ae726-cf6e-4385-8426-82983bdd4788"
WOFM01000036.1	RepeatMasker	Unknown	86752	87044	2291	+	.	ID="RND-1_FAMILY-58";Tend="1257";Tstart="964";shortTE="F";uid="8ede15f5-4208-46eb-9a92-21980aaf15f6"
WOFM01000036.1	RepeatMasker	Unknown	1104182	1104404	1186	+	.	ID="RND-4_FAMILY-1083";Tend="1799";Tstart="1597";shortTE="F";uid="3481fa1f-7532-4711-8d7d-1627b349c153"
WOFM01000036.1	RepeatMasker	Unknown	733942	734685	4529	+	.	ID="RND-5_FAMILY-2977";Tend="1661";Tstart="895";shortTE="F";uid="c520709c-4f65-4266-a9eb-7a625b5acb7d"
WOFM01000036.1	RepeatMasker	Unknown	159980	160090	570	+	.	ID="RND-1_FAMILY-383";Tend="1063";Tstart="953";shortTE="F";uid="f98caa2d-1d0d-4cbf-8d21-6fb1cba54c58"
WOFM01000036.1	RepeatMasker	Unknown	1131758	1132021	1290	+	.	ID="RND-1_FAMILY-721";Tend="1159";Tstart="899";shortTE="F";uid="e488d806-0f9b-4211-b428-8bb2165f13ba"
WOFM01000036.1	RepeatMasker	Unknown	992420	993106	4808	+	.	ID="RND-1_FAMILY-705";Tend="1616";Tstart="933";shortTE="F";uid="bf49967e-69cd-47a6-bbb7-bd2da357a3d8"
WOFM01000036.1	RepeatMasker	Unknown	7000	7772	3524	+	.	ID="RND-4_FAMILY-1083";Tend="1702";Tstart="936";shortTE="F";uid="9f947066-3165-46e9-8c1a-18f855571942"
WOFM01000036.1	RepeatMasker	DNA/Crypton-I	421423	421751	1517	+	.	ID="RND-6_FAMILY-4026";Tend="1295";Tstart="942";shortTE="F";uid="8af30cc8-a6de-4cfb-aaf7-40d693351bb2"
WOFM01000036.1	RepeatMasker	Unknown	1143588	1143902	1949	+	.	ID="RND-5_FAMILY-3473";Tend="1382";Tstart="1035";shortTE="F";uid="10911663-4f60-4493-8588-c99d086300b6"
WOFM01000036.1	RepeatMasker	Unknown	1108518	1108693	456	+	.	ID="RND-6_FAMILY-2831";Tend="1127";Tstart="957";shortTE="F";uid="268e7278-5b6e-426e-a0fb-0d109c09e42f"
WOFM01000036.1	RepeatMasker	Unknown	183980	184121	543	+	.	ID="RND-6_FAMILY-2831";Tend="1086";Tstart="943";shortTE="F";uid="8a79af70-a6f3-4566-8023-823e3ab584e3"
WOFM01000036.1	RepeatMasker	Unknown	818673	818948	1189	+	.	ID="RND-5_FAMILY-5935";Tend="1383";Tstart="1127";shortTE="F";uid="0ce073ac-c13c-4ee7-aea5-e92b75e54dd0"
WOFM01000036.1	RepeatMasker	DNA/TcMar-Mariner	1066535	1066752	746	+	.	ID="RND-4_FAMILY-286";Tend="1065";Tstart="868";shortTE="F";uid="107a2b85-d12b-47e6-ba6c-7eca6ce299b6"
WOFM01000036.1	RepeatMasker	DNA/Crypton-I	203575	204007	473	+	.	ID="RND-4_FAMILY-334";TEgroup="ctg_291%7CRND-4_FAMILY-334%7C1";Tend="1671";Tstart="887";shortTE="F";uid="ca41d438-d959-4a21-a485-6672d2c8d9e4"
WOFM01000036.1	RepeatMasker	LTR/Gypsy	57850	58310	1781	+	.	ID="RND-1_FAMILY-209";Tend="6758";Tstart="6307";shortTE="F";uid="a193c422-2db3-4e50-9266-cbaab71db616"
WOFM01000036.1	RepeatMasker	Unknown	55231	55732	2235	+	.	ID="RND-4_FAMILY-454";Tend="1392";Tstart="901";shortTE="F";uid="8bb2f0e1-3245-4535-a859-adf2578d03e7"
WOFM01000036.1	RepeatMasker	Unknown	118112	118244	495	+	.	ID="RND-6_FAMILY-11726";Tend="1429";Tstart="1299";shortTE="F";uid="b079d1ba-488c-47f8-9579-76da38e4f59f"
WOFM01000036.1	RepeatMasker	Unknown	195074	195366	1305	+	.	ID="RND-1_FAMILY-58";Tend="1254";Tstart="957";shortTE="F";uid="e0a2c9b2-99bb-4db7-868b-ab8ed8cb19a0"
WOFM01000036.1	RepeatMasker	Unknown	427110	427328	667	+	.	ID="RND-3_FAMILY-291";Tend="1159";Tstart="923";shortTE="F";uid="4d8c4ad9-7f7b-4006-b2c0-90aa01d2fb9a"
WOFM01000036.1	RepeatMasker	DNA/Crypton-I	307480	307798	1860	+	.	ID="RND-6_FAMILY-4026";Tend="1275";Tstart="914";shortTE="F";uid="7cbb4c26-01cb-410a-88e3-b5a28eb158c3"
WOFM01000036.1	RepeatMasker	Unknown	269843	270046	1423	+	.	ID="RND-6_FAMILY-5582";Tend="1102";Tstart="899";shortTE="F";uid="d30ec54a-2bad-4682-a03c-d4a2ba9687da"
WOFM01000036.1	RepeatMasker	Unknown	274155	274482	913	+	.	ID="RND-1_FAMILY-339";Tend="1298";Tstart="974";shortTE="F";uid="66a1b3e2-2e39-44a0-bbc9-5b7030675a63"
WOFM01000036.1	RepeatMasker	Unknown	1088636	1088799	979	+	.	ID="RND-6_FAMILY-5729";Tend="1028";Tstart="867";shortTE="F";uid="640aa921-ef28-47b8-9aea-63250d2d331c"
WOFM01000036.1	RepeatMasker	DNA/Kolobok-T2	277130	277243	528	+	.	ID="REP-4_PBA";Tend="620";Tstart="505";shortTE="F";uid="e8f0d03a-ca27-4021-958f-109a0f305257"
WOFM01000036.1	RepeatMasker	LTR/Gypsy	700579	701023	1730	+	.	ID="RND-5_FAMILY-1723";Tend="493";Tstart="1";shortTE="F";uid="2e850d3b-0dc6-4ab4-b52e-84bd9c3319c6"
WOFM01000036.1	RepeatMasker	LINE/R2-NeSL	1003817	1003974	606	+	.	ID="RND-3_FAMILY-38";Tend="1121";Tstart="949";shortTE="F";uid="1e08faf4-a2af-4633-9bd9-afbfc9e47d4d"
WOFM01000036.1	RepeatMasker	Unknown	196444	196964	2092	+	.	ID="RND-5_FAMILY-192";Tend="1423";Tstart="931";shortTE="F";uid="66032fee-9d2b-4902-9f19-b25de939e385"
WOFM01000036.1	RepeatMasker	Unknown	278049	278251	508	+	.	ID="RND-1_FAMILY-159";Tend="1575";Tstart="1367";shortTE="F";uid="dfbfc947-0fa3-4192-807b-ec774098a5ff"
WOFM01000036.1	RepeatMasker	Unknown	127732	127915	1225	+	.	ID="RND-1_FAMILY-117";Tend="1161";Tstart="973";shortTE="F";uid="150e62b6-8da2-4c70-9352-b2caf1163060"
WOFM01000036.1	RepeatMasker	Unknown	207209	207422	470	+	.	ID="RND-4_FAMILY-1083";Tend="1689";Tstart="1347";shortTE="F";uid="19d22cfa-962d-4b71-94fa-a291af5dc777"
WOFM01000036.1	RepeatMasker	RC/Helitron	1018038	1018408	1243	+	.	ID="RND-6_FAMILY-4557";Tend="913";Tstart="573";shortTE="F";uid="fffcc1a1-9451-4797-a23e-7b593761f78e"
WOFM01000036.1	RepeatMasker	RC/Helitron	515413	516337	3931	+	.	ID="RND-5_FAMILY-2192";Tend="1842";Tstart="951";shortTE="F";uid="71c34ce1-f7ab-4f94-836e-b135c59d8899"
WOFM01000036.1	RepeatMasker	Unknown	733203	733426	753	+	.	ID="RND-4_FAMILY-804";Tend="1322";Tstart="1107";shortTE="F";uid="97e9c84f-7963-4fd1-8536-c4cbe20cada3"
WOFM01000036.1	RepeatMasker	Unknown	1131301	1131612	1240	+	.	ID="RND-6_FAMILY-734";Tend="657";Tstart="368";shortTE="F";uid="78d9ab29-81ad-47fe-b91b-2ca2a70e0653"
WOFM01000036.1	RepeatMasker	Unknown	911749	912485	4166	+	.	ID="RND-1_FAMILY-771";Tend="1652";Tstart="943";shortTE="F";uid="5f30b7b5-0c8d-45b1-9b39-b3f6388cae41"
WOFM01000036.1	RepeatMasker	Unknown	176751	177279	2643	+	.	ID="RND-1_FAMILY-133";Tend="1356";Tstart="831";shortTE="F";uid="97011864-1d58-41eb-8a78-30d65803a444"
WOFM01000036.1	RepeatMasker	RC/Helitron	529674	530031	1517	+	.	ID="RND-6_FAMILY-1361";Tend="1405";Tstart="1021";shortTE="F";uid="12f8b033-42ad-45e0-9e9a-11b1080d19ed"
WOFM01000036.1	RepeatMasker	DNA/Academ-1	478424	479458	2369	+	.	ID="RND-1_FAMILY-243";Tend="1857";Tstart="835";shortTE="F";uid="d1cb9fd4-d26c-4034-a036-0175f5490507"
WOFM01000036.1	RepeatMasker	Unknown	942803	943230	2713	+	.	ID="RND-1_FAMILY-776";Tend="1375";Tstart="953";shortTE="F";uid="72a7e3de-5247-43e7-916a-aca3559d3e40"
WOFM01000036.1	RepeatMasker	RC/Helitron	922946	924261	7379	+	.	ID="RND-1_FAMILY-716";Tend="2173";Tstart="864";shortTE="F";uid="d8db1559-0f2d-4ca1-993e-32076d901884"
WOFM01000036.1	RepeatMasker	Unknown	919081	919551	2455	+	.	ID="RND-1_FAMILY-10";Tend="1850";Tstart="1353";shortTE="F";uid="809c0a3f-c5f4-45df-a1b5-fa4725befe53"
WOFM01000036.1	RepeatMasker	LTR	810992	811396	643	+	.	ID="RND-5_FAMILY-828";Tend="1304";Tstart="885";shortTE="F";uid="bf81270a-558e-41b7-8c0c-371279bd7e72"
WOFM01000036.1	RepeatMasker	Unknown	955299	955457	862	+	.	ID="RND-1_FAMILY-117";Tend="1237";Tstart="1053";shortTE="F";uid="512e778e-1d87-428d-8dfb-3b053735b76d"
WOFM01000036.1	RepeatMasker	LTR/Gypsy	168509	168737	898	+	.	ID="RND-1_FAMILY-87";Tend="2363";Tstart="2145";shortTE="F";uid="34270ba1-c2c9-4a57-9769-733205fc43ba"
WOFM01000036.1	RepeatMasker	LTR/Pao	379469	385369	49331	+	.	ID="RND-6_FAMILY-3951";Tend="6636";Tstart="744";shortTE="F";uid="ae447378-0549-486c-892e-5f59db2e7e0b"
WOFM01000036.1	RepeatMasker	Unknown	312836	313532	541	+	.	ID="RND-1_FAMILY-705";Tend="1615";Tstart="933";shortTE="F";uid="a5db5e69-fa52-4fa0-b147-9b3717c4ef58"
WOFM01000036.1	RepeatMasker	RC/Helitron	1111418	1111872	1937	+	.	ID="RND-1_FAMILY-716";Tend="2000";Tstart="1556";shortTE="F";uid="248a75ae-e845-4989-af10-b333018d8adb"
WOFM01000036.1	RepeatMasker	RC/Helitron	64424	64801	1614	+	.	ID="RND-1_FAMILY-716";Tend="1218";Tstart="864";shortTE="F";uid="f2dd06aa-58ba-4190-aae9-3f9418ced92a"
WOFM01000036.1	RepeatMasker	Unknown	197974	198207	431	+	.	ID="RND-5_FAMILY-192";Tend="1325";Tstart="1075";shortTE="F";uid="fbad4887-d805-493a-84be-73ffe9d3ea8a"
WOFM01000036.1	RepeatMasker	Unknown	892646	893110	2801	+	.	ID="RND-1_FAMILY-416";Tend="1417";Tstart="978";shortTE="F";uid="c52994f9-c0c3-4cf3-872b-ba72e26d7326"
WOFM01000036.1	RepeatMasker	LTR/Gypsy	766503	767822	10992	+	.	ID="RND-1_FAMILY-184";Tend="6864";Tstart="5544";shortTE="F";uid="16f25576-0f7c-4d94-b00e-abcffcc33ff9"
WOFM01000036.1	RepeatMasker	Unknown	1175458	1175672	784	+	.	ID="RND-5_FAMILY-383";Tend="1144";Tstart="926";shortTE="F";uid="dfc83f09-5770-4317-929a-a4b1e4d4d603"
WOFM01000036.1	RepeatMasker	LTR/Gypsy	682881	684155	22716	+	.	ID="RND-1_FAMILY-91";Tend="6471";Tstart="5341";shortTE="F";uid="86aa4297-66d9-4cda-9f97-b228e0b8994f"
WOFM01000036.1	RepeatMasker	Unknown	412216	412817	4221	+	.	ID="RND-6_FAMILY-8714";Tend="1535";Tstart="933";shortTE="F";uid="9845c799-5bed-4c16-967f-b3a862cba409"
WOFM01000036.1	RepeatMasker	LTR/Gypsy	337625	338072	3271	+	.	ID="RND-1_FAMILY-226";Tend="7701";Tstart="7253";shortTE="F";uid="20f22473-8d6d-4ce3-ad51-858556929a2e"
WOFM01000036.1	RepeatMasker	LTR/Gypsy	591939	592469	3610	+	.	ID="RND-1_FAMILY-156";Tend="715";Tstart="253";shortTE="F";uid="652697b7-2546-4f6c-b291-1a600903463a"
WOFM01000036.1	RepeatMasker	Unknown	395362	396529	574	+	.	ID="RND-5_FAMILY-2494";TEgroup="ctg_291%7CRND-5_FAMILY-2494%7C1";Tend="1907";Tstart="748";shortTE="F";uid="40a8148b-97d6-475d-ab58-d9b6028b1f6b"
WOFM01000036.1	RepeatMasker	Unknown	816362	816568	1216	+	.	ID="RND-6_FAMILY-5871";Tend="1179";Tstart="974";shortTE="F";uid="6232908b-784e-4b60-8208-8daec6138e93"
WOFM01000036.1	RepeatMasker	Unknown	26729	27033	1999	+	.	ID="RND-1_FAMILY-306";Tend="1221";Tstart="913";shortTE="F";uid="c9443827-c595-4088-adf3-e7e1c8294f77"
WOFM01000036.1	RepeatMasker	Unknown	184429	184582	857	+	.	ID="RND-5_FAMILY-5080";Tend="1293";Tstart="1139";shortTE="F";uid="da896e20-1911-42bc-86ff-f00e732f2ae0"
WOFM01000036.1	RepeatMasker	Unknown	667258	668228	1804	+	.	ID="RND-1_FAMILY-638";Tend="1962";Tstart="967";shortTE="F";uid="eb7d257e-1487-48c4-81c9-bd09cad4c822"
WOFM01000036.1	RepeatMasker	Unknown	537196	537405	501	+	.	ID="RND-4_FAMILY-455";Tend="1187";Tstart="963";shortTE="F";uid="eabef49d-11e9-430e-99b7-d4d30a9dcb73"
WOFM01000036.1	RepeatMasker	Unknown	570567	570932	773	+	.	ID="RND-1_FAMILY-34";Tend="1899";Tstart="1239";shortTE="F";uid="506a0368-6baa-4bba-a510-a15f69dbf904"
WOFM01000036.1	RepeatMasker	Unknown	1056715	1056877	556	+	.	ID="RND-5_FAMILY-4056";Tend="1572";Tstart="1419";shortTE="F";uid="43a8cd60-f7eb-44e5-a24e-41b70f786590"
WOFM01000036.1	RepeatMasker	Unknown	859275	860109	1957	+	.	ID="RND-2_FAMILY-36";Tend="1435";Tstart="617";shortTE="F";uid="793fb512-f6b1-4758-a727-a8dadd285e6f"
WOFM01000036.1	RepeatMasker	DNA/TcMar-Tc1	98090	98269	1110	+	.	ID="RND-6_FAMILY-1200";Tend="1141";Tstart="967";shortTE="F";uid="4417db15-6ea4-4bec-ba4b-1782fa62015f"
WOFM01000036.1	RepeatMasker	Unknown	610303	610413	562	+	.	ID="RND-1_FAMILY-695";Tend="1207";Tstart="1097";shortTE="F";uid="216e6591-89e9-4381-8d94-ff30fb953d28"
WOFM01000036.1	RepeatMasker	Unknown	1069352	1069547	1188	+	.	ID="RND-4_FAMILY-1036";Tend="1152";Tstart="951";shortTE="F";uid="2939a9ec-d4c2-42ef-af51-33de65edf29b"
WOFM01000036.1	RepeatMasker	Unknown	165739	165904	1035	+	.	ID="RND-1_FAMILY-175";Tend="1037";Tstart="870";shortTE="F";uid="112006b2-5595-4c87-abc3-a6f2d2ad53b0"
WOFM01000036.1	RepeatMasker	DNA	575849	576328	1364	+	.	ID="RND-6_FAMILY-4595";Tend="1422";Tstart="932";shortTE="F";uid="f6fe3ac1-ba92-48bf-9cf4-78ef43afb361"
WOFM01000036.1	RepeatMasker	Unknown	947947	948139	1319	+	.	ID="RND-6_FAMILY-3099";Tend="1159";Tstart="966";shortTE="F";uid="c438ba2c-9e5b-48cf-9a8c-3422bd181c03"
WOFM01000036.1	RepeatMasker	Unknown	620226	620911	4249	+	.	ID="RND-1_FAMILY-8";Tend="1817";Tstart="1094";shortTE="F";uid="f450f1de-b3fc-4ea2-be97-d56828e36e60"
WOFM01000036.1	RepeatMasker	Unknown	193453	193833	2249	+	.	ID="RND-1_FAMILY-131";Tend="1638";Tstart="949";shortTE="F";uid="f9b7dd85-f56e-4159-aff3-4da08cadc805"
WOFM01000036.1	RepeatMasker	DNA/hAT-Tip100	467224	467434	446	+	.	ID="RND-5_FAMILY-679";Tend="1179";Tstart="965";shortTE="F";uid="cd98c78a-7a8a-48d1-82f1-4009841fc2af"
WOFM01000036.1	RepeatMasker	Unknown	1069230	1069354	689	+	.	ID="RND-1_FAMILY-486";Tend="1042";Tstart="893";shortTE="F";uid="65ee7240-dedd-4de4-9fba-feb2effab5d0"
WOFM01000036.1	RepeatMasker	DNA/Ginger-2	1053302	1053568	1290	+	.	ID="RND-4_FAMILY-572";Tend="1095";Tstart="846";shortTE="F";uid="c1814df2-d057-4f76-8303-187789d1dc30"
WOFM01000036.1	RepeatMasker	Unknown	38688	38897	940	+	.	ID="RND-1_FAMILY-657";Tend="1119";Tstart="883";shortTE="F";uid="83135925-01e0-42c6-a486-48fdb36bdb32"
WOFM01000036.1	RepeatMasker	Unknown	1072368	1072485	551	+	.	ID="RND-5_FAMILY-1819";Tend="1231";Tstart="1114";shortTE="F";uid="268dfd72-9679-41c0-918a-b6ca98a93715"
WOFM01000036.1	RepeatMasker	LTR/Gypsy	319425	319912	4289	+	.	ID="RND-1_FAMILY-23";Tend="6185";Tstart="5698";shortTE="F";uid="0475c32c-f507-4960-b573-57eeb6b9bf85"
WOFM01000036.1	RepeatMasker	Unknown	242626	243254	3924	+	.	ID="RND-6_FAMILY-1182";Tend="1632";Tstart="998";shortTE="F";uid="1078a4aa-3fb9-4691-b7ab-ed4df2294793"
WOFM01000036.1	RepeatMasker	DNA	525697	526221	3408	+	.	ID="RND-5_FAMILY-281";Tend="1431";Tstart="899";shortTE="F";uid="45226412-c7a8-4cd1-8f1d-56c0afd51233"
WOFM01000036.1	RepeatMasker	RC/Helitron	272731	273150	2131	+	.	ID="RND-1_FAMILY-232";Tend="1334";Tstart="939";shortTE="F";uid="04c304cd-0d5c-4dd3-a16b-4f8a7d2f0393"
WOFM01000036.1	RepeatMasker	Unknown	167238	167527	2002	+	.	ID="RND-1_FAMILY-58";Tend="1253";Tstart="964";shortTE="F";uid="2aa25958-55da-4833-a62f-d49bf80cef76"
WOFM01000036.1	RepeatMasker	LINE/RTE-BovB	954607	954753	926	+	.	ID="RND-3_FAMILY-11";Tend="1470";Tstart="1323";shortTE="F";uid="88bf54d4-6728-43d6-933a-1c91f7db79f8"
WOFM01000036.1	RepeatMasker	DNA/Academ-1	249981	250221	883	+	.	ID="RND-1_FAMILY-314";Tend="1601";Tstart="1362";shortTE="F";uid="c67f9b4a-952c-45e1-b2dc-d1d8d59c0582"
WOFM01000036.1	RepeatMasker	Unknown	334053	334160	471	+	.	ID="RND-1_FAMILY-2";Tend="906";Tstart="802";shortTE="F";uid="9df1deb9-ae88-4231-97ef-b01ddb513756"
WOFM01000036.1	RepeatMasker	Unknown	1077880	1078005	558	+	.	ID="RND-1_FAMILY-474";Tend="1919";Tstart="1783";shortTE="F";uid="b16dfb63-de9d-41e9-bccc-fa8f400c3943"
WOFM01000036.1	RepeatMasker	Unknown	225003	225178	1162	+	.	ID="RND-1_FAMILY-534";Tend="1080";Tstart="903";shortTE="F";uid="25d6a6fc-e196-482f-bef0-68aad99e84b5"
WOFM01000036.1	RepeatMasker	Unknown	209814	210164	1667	+	.	ID="RND-4_FAMILY-986";Tend="1376";Tstart="1031";shortTE="F";uid="426ab924-899e-4d1a-a9c3-03af358caaa5"
WOFM01000036.1	RepeatMasker	LTR/Gypsy	219166	219586	3337	+	.	ID="RND-6_FAMILY-550";Tend="1153";Tstart="730";shortTE="F";uid="5f68f931-6cdd-45e9-8a35-7a32db41f9d4"
WOFM01000036.1	RepeatMasker	Unknown	1142405	1143223	5229	+	.	ID="RND-6_FAMILY-2894";Tend="1801";Tstart="989";shortTE="F";uid="6b16d0c9-7bb8-4478-a7a0-8592bed6ef35"
WOFM01000036.1	RepeatMasker	Unknown	551500	551855	863	+	.	ID="RND-6_FAMILY-1731";Tend="939";Tstart="605";shortTE="F";uid="147a1958-95b3-4fcf-b8ff-93c4bd9e58f7"
WOFM01000036.1	RepeatMasker	Unknown	535158	535734	1386	+	.	ID="RND-2_FAMILY-36";Tend="1670";Tstart="1113";shortTE="F";uid="3443f579-141b-416c-9b7d-9d16641562c3"
WOFM01000036.1	RepeatMasker	Unknown	169879	170043	955	+	.	ID="RND-4_FAMILY-84";Tend="1878";Tstart="1716";shortTE="F";uid="73b52ea2-8296-4b6e-b66f-67458822bbfe"
WOFM01000036.1	RepeatMasker	LTR/Copia	29054	36284	41635	+	.	ID="RND-1_FAMILY-587";Tend="7705";Tstart="552";shortTE="F";uid="50182626-16c5-4109-9e68-9a6ff02bdcd9"
WOFM01000036.1	RepeatMasker	Unknown	691037	691312	1517	+	.	ID="RND-3_FAMILY-526";Tend="1434";Tstart="1157";shortTE="F";uid="fd4b5cd7-aade-4a33-b564-742783df84e6"
WOFM01000036.1	RepeatMasker	Unknown	1020706	1021041	1481	+	.	ID="RND-4_FAMILY-703";Tend="1212";Tstart="886";shortTE="F";uid="f65e8aeb-dc9b-498a-a2f0-510e4041351c"
WOFM01000036.1	RepeatMasker	Unknown	252357	252496	425	+	.	ID="RND-6_FAMILY-5387";Tend="1253";Tstart="1108";shortTE="F";uid="c8884be5-2dc6-4001-a9b6-9566cce2f681"
WOFM01000036.1	RepeatMasker	Unknown	605154	606063	5032	+	.	ID="RND-5_FAMILY-271";Tend="1774";Tstart="877";shortTE="F";uid="79755a66-cba8-4a3f-9ccc-11df7267c96d"
WOFM01000036.1	RepeatMasker	Unknown	801345	801680	1959	+	.	ID="RND-1_FAMILY-468";Tend="5601";Tstart="5265";shortTE="F";uid="4121f346-83d3-404f-ba3f-8027de1d465d"
WOFM01000036.1	RepeatMasker	DNA/Merlin	3306	4249	5109	+	.	ID="RND-4_FAMILY-263";Tend="1980";Tstart="1038";shortTE="F";uid="a0ab8d47-be1b-4ce9-96c5-2b943bea0d09"
WOFM01000036.1	RepeatMasker	Unknown	255293	255504	949	+	.	ID="RND-4_FAMILY-305";Tend="1144";Tstart="909";shortTE="F";uid="30f21f43-7a7b-4570-9325-40d62ce31d8f"
WOFM01000036.1	RepeatMasker	DNA/Academ-1	839690	840093	1821	+	.	ID="RND-1_FAMILY-243";Tend="1242";Tstart="856";shortTE="F";uid="dd5ce6b1-cace-4704-8b80-64ad9d6b1ad2"
WOFM01000036.1	RepeatMasker	Unknown	365197	365514	1668	+	.	ID="RND-4_FAMILY-1509";Tend="1255";Tstart="930";shortTE="F";uid="3af0de27-8f62-4a34-9fc6-8fee846a38a3"
WOFM01000036.1	RepeatMasker	Unknown	228414	228553	422	+	.	ID="RND-4_FAMILY-265";Tend="1110";Tstart="932";shortTE="F";uid="4b4fb13d-a9a4-4cbf-986d-fc0d7c5da006"
WOFM01000036.1	RepeatMasker	RC/Helitron	1006884	1007082	679	+	.	ID="RND-5_FAMILY-2749";Tend="1588";Tstart="1380";shortTE="F";uid="5ffc4469-f823-4cb3-b1cd-8a4bd81f721b"
WOFM01000036.1	RepeatMasker	Unknown	369484	370144	1310	+	.	ID="RND-6_FAMILY-5225";TEgroup="ctg_291%7CRND-6_FAMILY-5225%7C1";Tend="1269";Tstart="704";shortTE="F";uid="0cb49c01-1260-4ed9-8cc9-3f04c9531ecf"
WOFM01000036.1	RepeatMasker	Unknown	370901	371171	468	+	.	ID="RND-1_FAMILY-207";Tend="1641";Tstart="1364";shortTE="F";uid="76947a8c-8e0a-46a6-b7a3-5d767f7f0e18"
WOFM01000036.1	RepeatMasker	Unknown	377328	377518	588	+	.	ID="RND-5_FAMILY-296";Tend="1232";Tstart="1045";shortTE="F";uid="8657847a-7151-48bc-9d30-a32cca2b9160"
WOFM01000036.1	RepeatMasker	Unknown	998725	998937	469	+	.	ID="RND-6_FAMILY-734";Tend="1154";Tstart="941";shortTE="F";uid="ad6187d5-a27b-43b8-8b67-ec826b80dd42"
WOFM01000036.1	RepeatMasker	LTR/Gypsy	761742	766503	40306	+	.	ID="RND-6_FAMILY-550";Tend="5531";Tstart="741";shortTE="F";uid="5953cb5b-5e0d-4125-916a-d029c265620e"
WOFM01000036.1	RepeatMasker	Unknown	244089	244194	508	+	.	ID="RND-1_FAMILY-126";Tend="1711";Tstart="1603";shortTE="F";uid="de477256-4ae7-44eb-a0ea-d4ae92fa533e"
WOFM01000036.1	RepeatMasker	LTR/Gypsy	824624	825945	8292	+	.	ID="RND-3_FAMILY-160";Tend="2178";Tstart="841";shortTE="F";uid="b861a5f5-fb07-4973-9ab1-ff605dcd90e7"
WOFM01000036.1	RepeatMasker	Unknown	1098548	1099001	2387	+	.	ID="RND-1_FAMILY-26";Tend="1359";Tstart="893";shortTE="F";uid="f8153d95-baa9-47f3-b998-73391de37f18"
WOFM01000036.1	RepeatMasker	Unknown	274973	275416	980	+	.	ID="RND-1_FAMILY-5";Tend="1775";Tstart="1335";shortTE="F";uid="53543de2-3c30-44d7-bc1c-b3691154606b"
WOFM01000036.1	RepeatMasker	Unknown	347363	347816	464	+	.	ID="RND-5_FAMILY-3009";TEgroup="ctg_291%7CRND-5_FAMILY-3009%7C1";Tend="1455";Tstart="1124";shortTE="F";uid="acf4c6ba-4ce8-4a13-87eb-e7d658d4803d"
WOFM01000036.1	RepeatMasker	Unknown	168854	169055	674	+	.	ID="RND-4_FAMILY-84";Tend="1745";Tstart="1586";shortTE="F";uid="777197e6-e974-4d12-ad19-9b9500e51ff0"
WOFM01000036.1	RepeatMasker	Unknown	153432	153984	2929	+	.	ID="RND-1_FAMILY-195";Tend="1493";Tstart="932";shortTE="F";uid="22f37ccd-daba-45d6-abf2-9850eedb35d6"
WOFM01000036.1	RepeatMasker	LTR/Gypsy	617774	620234	19539	+	.	ID="RND-1_FAMILY-259";Tend="6295";Tstart="3810";shortTE="F";uid="1e0ef488-cfb9-404e-b044-da57aa506a3d"
WOFM01000036.1	RepeatMasker	DNA/TcMar-Tigger	111118	111269	456	+	.	ID="RND-4_FAMILY-740";Tend="1296";Tstart="1146";shortTE="F";uid="a3bfb583-4bad-4e1c-830b-20b0e6158466"
WOFM01000036.1	RepeatMasker	RC/Helitron	51875	52547	3693	+	.	ID="RND-5_FAMILY-1749";Tend="2094";Tstart="1404";shortTE="F";uid="a0275415-d2f4-489c-bd7f-1d535ced3a69"
WOFM01000036.1	RepeatMasker	Unknown	1149016	1149254	1476	+	.	ID="RND-5_FAMILY-1933";Tend="1267";Tstart="1036";shortTE="F";uid="c99971f2-68e1-4967-8ca7-3bdd7c10e524"
WOFM01000036.1	RepeatMasker	Unknown	1048801	1049051	500	+	.	ID="RND-1_FAMILY-513";Tend="1352";Tstart="1083";shortTE="F";uid="b2c7a9cd-3e95-4a72-886f-a29199fbc8ae"
WOFM01000036.1	RepeatMasker	RC/Helitron	1028349	1028659	2004	+	.	ID="RND-1_FAMILY-466";Tend="1505";Tstart="1191";shortTE="F";uid="660e13df-3b51-4b00-9a9e-26e3bf221375"
WOFM01000036.1	RepeatMasker	Unknown	186908	187077	572	+	.	ID="RND-4_FAMILY-900";Tend="1283";Tstart="1121";shortTE="F";uid="f9fe6570-8429-434a-b1ea-a2c7f6dd9443"
WOFM01000036.1	RepeatMasker	DNA/hAT	38400	38617	1263	+	.	ID="RND-5_FAMILY-1560";Tend="1514";Tstart="1298";shortTE="F";uid="6c1e9444-3368-4f34-9313-70e3f523e625"
WOFM01000036.1	RepeatMasker	Unknown	103845	104254	1875	+	.	ID="RND-1_FAMILY-319";Tend="1389";Tstart="968";shortTE="F";uid="2da9ade9-c4eb-46fa-9a5f-c5e5e8098dc3"
WOFM01000036.1	RepeatMasker	Unknown	1229720	1230093	2827	+	.	ID="RND-1_FAMILY-868";Tend="1290";Tstart="923";shortTE="F";uid="5c5ffd51-f248-483d-8b3a-81e4afabf6f3"
WOFM01000036.1	RepeatMasker	Unknown	610414	611487	7054	+	.	ID="RND-6_FAMILY-11075";Tend="2042";Tstart="979";shortTE="F";uid="a070ce55-b04e-49bb-905e-84711f7b7c8b"
WOFM01000036.1	RepeatMasker	Unknown	326794	326942	959	+	.	ID="RND-4_FAMILY-237";Tend="1119";Tstart="970";shortTE="F";uid="65a93001-0500-4c7b-8cfe-1c98e53567ba"
WOFM01000036.1	RepeatMasker	DNA/Crypton-I	1026036	1026926	3880	+	.	ID="RND-1_FAMILY-30";Tend="1865";Tstart="894";shortTE="F";uid="27b6379e-8960-43e4-a60b-cb1a7b3e6fda"
WOFM01000036.1	RepeatMasker	Unknown	102185	102469	1652	+	.	ID="RND-1_FAMILY-58";Tend="1251";Tstart="966";shortTE="F";uid="ca3f1b6b-7d49-4282-87a2-d6da035ca5c7"
WOFM01000036.1	RepeatMasker	DNA/TcMar-Fot1	562659	563939	9968	+	.	ID="RND-6_FAMILY-16159";Tend="2156";Tstart="854";shortTE="F";uid="52bd988c-742f-461e-bffb-b93050225af8"
WOFM01000036.1	RepeatMasker	LTR/Gypsy	1086157	1087093	5876	+	.	ID="RND-1_FAMILY-11";Tend="2181";Tstart="1194";shortTE="F";uid="32fb0a7c-9b3d-4b95-aed9-acdb8c775a69"
WOFM01000036.1	RepeatMasker	LTR/Pao	257328	257640	1768	+	.	ID="RND-1_FAMILY-54";Tend="1281";Tstart="950";shortTE="F";uid="9e488ac6-3cfc-400d-8263-e25bde9adf4e"
WOFM01000036.1	RepeatMasker	Unknown	1143403	1143580	1122	+	.	ID="RND-4_FAMILY-84";Tend="1901";Tstart="1723";shortTE="F";uid="df1932e8-bf5d-4c82-83b6-921821c6b360"
WOFM01000036.1	RepeatMasker	Unknown	940294	940715	2689	+	.	ID="RND-1_FAMILY-416";Tend="1419";Tstart="968";shortTE="F";uid="e538ab3e-c973-40e0-8e63-40e98153098c"
WOFM01000036.1	RepeatMasker	Unknown	181857	182447	1378	+	.	ID="RND-1_FAMILY-495";Tend="1582";Tstart="946";shortTE="F";uid="577fe180-f452-4435-8cc6-84e024e27f81"
WOFM01000036.1	RepeatMasker	DNA/TcMar-Tc1	68673	68982	527	+	.	ID="RND-1_FAMILY-308";Tend="1245";Tstart="939";shortTE="F";uid="8e544078-049c-416a-8bbb-d48576d4be41"
WOFM01000036.1	RepeatMasker	Unknown	1240552	1240756	1344	+	.	ID="RND-5_FAMILY-1247";Tend="1205";Tstart="1001";shortTE="F";uid="ca89173a-12c3-41e8-8aed-f94c2f6a24f0"
WOFM01000036.1	RepeatMasker	Unknown	730118	730315	854	+	.	ID="RND-3_FAMILY-291";Tend="1160";Tstart="947";shortTE="F";uid="600ccbf8-0739-4960-b5f1-f38bc4c65563"
WOFM01000036.1	RepeatMasker	Unknown	1085958	1086116	1059	+	.	ID="RND-6_FAMILY-642";Tend="1098";Tstart="939";shortTE="F";uid="5cd9c621-fd87-40d9-8747-fa0308d2a3d9"
WOFM01000036.1	RepeatMasker	Unknown	815775	815994	928	+	.	ID="RND-3_FAMILY-291";Tend="1205";Tstart="969";shortTE="F";uid="71d4473c-6880-42b2-a4ac-710364b36290"
WOFM01000036.1	RepeatMasker	Unknown	1026002	1026111	611	+	.	ID="RND-6_FAMILY-902";Tend="1039";Tstart="929";shortTE="F";uid="0a6012dd-44be-43cf-a1e5-df68930b28bf"
WOFM01000036.1	RepeatMasker	DNA/PiggyBac	178392	179545	3820	+	.	ID="RND-6_FAMILY-5128";Tend="3240";Tstart="2080";shortTE="F";uid="7bfa70af-9d3a-4446-9245-536a473fd09b"
WOFM01000036.1	RepeatMasker	Unknown	177280	177581	613	+	.	ID="RND-1_FAMILY-126";Tend="1035";Tstart="737";shortTE="F";uid="1128ffbd-0923-4572-b9f4-024be9b0fbe3"
WOFM01000036.1	RepeatMasker	Unknown	673158	673403	704	+	.	ID="RND-5_FAMILY-2147";Tend="1573";Tstart="1268";shortTE="F";uid="a9fe28df-0a7f-437e-8fae-3e0eded6e01c"
WOFM01000036.1	RepeatMasker	Unknown	240648	240804	885	+	.	ID="RND-1_FAMILY-430";Tend="1120";Tstart="964";shortTE="F";uid="5ead36da-c5ad-4ecd-baa9-07d302d8fd20"
WOFM01000036.1	RepeatMasker	DNA/hAT-hAT19	554778	554941	641	+	.	ID="RND-6_FAMILY-4704";Tend="1554";Tstart="1393";shortTE="F";uid="7d1aac3d-096a-4c3a-8659-d756a35ac1fe"
WOFM01000036.1	RepeatMasker	Unknown	835723	835912	1089	+	.	ID="RND-3_FAMILY-391";Tend="1157";Tstart="965";shortTE="F";uid="86128b02-97c7-4c4e-b8ff-2c1b1f4accdd"
WOFM01000036.1	RepeatMasker	DNA/hAT-Charlie	1091380	1091672	1393	+	.	ID="RND-4_FAMILY-4173";Tend="1236";Tstart="942";shortTE="F";uid="7a314422-57e0-4214-a484-f56f3b5fe25d"
WOFM01000036.1	RepeatMasker	Unknown	15430	15693	1906	+	.	ID="RND-1_FAMILY-141";Tend="1200";Tstart="937";shortTE="F";uid="91808f58-a6c3-4e14-b166-fa133ae6db32"
WOFM01000036.1	RepeatMasker	Unknown	916949	917526	1726	+	.	ID="RND-4_FAMILY-1370";Tend="1578";Tstart="967";shortTE="F";uid="3d20d4bd-e1fd-48e4-bce9-c440bbb7ccaa"
WOFM01000036.1	RepeatMasker	DNA/TcMar-Fot1	443269	443432	913	+	.	ID="rnd-1_family-489";Tend="1050";Tstart="894";shortTE="F";uid="9960bd2b-6590-442a-b23e-8eb7ea889fe6"
WOFM01000036.1	RepeatMasker	Unknown	966488	967546	7399	+	.	ID="RND-1_FAMILY-474";Tend="1918";Tstart="818";shortTE="F";uid="73c426fb-0fbc-4724-af7f-534104e65eb0"
WOFM01000036.1	RepeatMasker	Unknown	1044130	1044975	3057	+	.	ID="RND-6_FAMILY-14429";Tend="1200";Tstart="369";shortTE="F";uid="35a26747-37ed-4529-a0b3-78375b895237"
WOFM01000036.1	RepeatMasker	Unknown	1155621	1156227	3951	+	.	ID="RND-1_FAMILY-525";Tend="1567";Tstart="959";shortTE="F";uid="78906e3a-1e0f-4690-9ec4-a7f1eaa31ecb"
WOFM01000036.1	RepeatMasker	Unknown	36260	36399	874	+	.	ID="RND-6_FAMILY-44";Tend="1276";Tstart="1135";shortTE="F";uid="80d556e4-6a38-4db2-9f13-644226b5e9fc"
WOFM01000036.1	RepeatMasker	Unknown	684242	685022	5451	+	.	ID="RND-1_FAMILY-121";Tend="1668";Tstart="877";shortTE="F";uid="c9cdff8a-08dd-44cd-b0d5-bcdbf568ff77"
WOFM01000036.1	RepeatMasker	Unknown	528430	529013	1585	+	.	ID="RND-1_FAMILY-1015";TEgroup="ctg_291%7CRND-1_FAMILY-1015%7C1";Tend="1934";Tstart="933";shortTE="F";uid="459385e4-ae87-4034-89b0-ed2bb272f53f"
WOFM01000036.1	RepeatMasker	Unknown	1028673	1028821	864	+	.	ID="RND-6_FAMILY-15";Tend="1765";Tstart="1615";shortTE="F";uid="0c3f7916-fab1-47d7-b80b-a8b4f1c15004"
WOFM01000036.1	RepeatMasker	Unknown	598498	598898	2490	+	.	ID="RND-5_FAMILY-724";Tend="1339";Tstart="938";shortTE="F";uid="b1d24cb0-7896-4f0c-a8df-7c49df4ad82d"
WOFM01000036.1	RepeatMasker	Unknown	482568	482750	730	+	.	ID="RND-3_FAMILY-291";Tend="1205";Tstart="969";shortTE="F";uid="c3736631-226b-41f5-b3c9-a079cd847721"
WOFM01000036.1	RepeatMasker	Unknown	887054	887178	442	+	.	ID="RND-6_FAMILY-1076";Tend="2719";Tstart="2595";shortTE="F";uid="5c34c7e3-8043-44c4-aa9c-6e45f4af6286"
WOFM01000036.1	RepeatMasker	Unknown	256031	256937	4250	+	.	ID="RND-2_FAMILY-36";Tend="1555";Tstart="617";shortTE="F";uid="8e94aed5-297b-45fd-b3d2-cef9170b295b"
WOFM01000036.1	RepeatMasker	Unknown	247384	247625	895	+	.	ID="RND-1_FAMILY-10";Tend="1856";Tstart="1638";shortTE="F";uid="323b141d-3806-41d3-8789-040b70c0e27f"
WOFM01000036.1	RepeatMasker	Unknown	1159817	1159974	445	+	.	ID="RND-6_FAMILY-734";Tend="1083";Tstart="925";shortTE="F";uid="f7532517-6639-4ed2-bb1b-9124d0661499"
WOFM01000036.1	RepeatMasker	LTR/Gypsy	870954	885144	87206	+	.	ID="RND-5_FAMILY-1603";Tend="10922";Tstart="4";shortTE="F";uid="bc513cf8-40a6-4843-97d6-7eabf8269f4b"
WOFM01000036.1	RepeatMasker	Unknown	1062086	1062833	4419	+	.	ID="RND-1_FAMILY-10";Tend="1860";Tstart="1096";shortTE="F";uid="ab1db090-bd26-404d-8dbc-ae9404241c10"
WOFM01000036.1	RepeatMasker	DNA/TcMar-Fot1	314120	315124	6598	+	.	ID="RND-1_FAMILY-655";Tend="1961";Tstart="959";shortTE="F";uid="09900221-4e9e-4ea5-8adf-8aecec90bd14"
WOFM01000036.1	RepeatMasker	Unknown	337414	337625	1043	+	.	ID="RND-1_FAMILY-720";Tend="1173";Tstart="946";shortTE="F";uid="9b0915dc-ef42-481c-8cf9-e01eb5b4e79e"
WOFM01000036.1	RepeatMasker	Unknown	530814	532349	3027	+	.	ID="RND-6_FAMILY-584";TEgroup="ctg_291%7CRND-6_FAMILY-584%7C1";Tend="2306";Tstart="828";shortTE="F";uid="152d67f0-cbaa-4448-a650-eabe065f7d23"
WOFM01000036.1	RepeatMasker	Unknown	1089057	1089322	1426	+	.	ID="RND-6_FAMILY-5729";Tend="1282";Tstart="1026";shortTE="F";uid="6d459837-8e6b-4b03-9231-f4bb8fffa488"
WOFM01000036.1	RepeatMasker	Unknown	807015	807258	1165	+	.	ID="RND-1_FAMILY-208";Tend="1214";Tstart="967";shortTE="F";uid="857ea2e7-8fe4-4112-8d91-77572f1913f7"
WOFM01000036.1	RepeatMasker	Unknown	39899	40236	1752	+	.	ID="RND-6_FAMILY-5736";Tend="1381";Tstart="1031";shortTE="F";uid="334ff452-e9b1-4a39-b4d9-6663c3500e90"
WOFM01000036.1	RepeatMasker	DNA	315120	315225	594	+	.	ID="RND-5_FAMILY-3205";Tend="1227";Tstart="1119";shortTE="F";uid="330a7096-7b3f-4e5f-834a-6c17401ab4e3"
WOFM01000036.1	RepeatMasker	DNA/TcMar-Fot1	462238	462444	461	+	.	ID="RND-1_FAMILY-574";Tend="1271";Tstart="1076";shortTE="F";uid="df7c5a5b-b177-40d6-bddf-ee4f78bfcdc1"
WOFM01000036.1	RepeatMasker	Unknown	443429	443683	1597	+	.	ID="RND-6_FAMILY-5582";Tend="1134";Tstart="872";shortTE="F";uid="bda7f1f0-c9b6-4186-9bb1-a681144248d6"
WOFM01000036.1	RepeatMasker	LTR/Copia	1197148	1197356	651	+	.	ID="RND-4_FAMILY-344";Tend="932";Tstart="730";shortTE="F";uid="73c4ce83-f59e-47b8-8b0e-52fc5ef5fa20"
WOFM01000036.1	RepeatMasker	RC/Helitron	513814	514172	1550	+	.	ID="RND-5_FAMILY-2192";Tend="762";Tstart="404";shortTE="F";uid="5db433f7-f31e-4310-81d2-23c28e1fc419"
WOFM01000036.1	RepeatMasker	Unknown	844398	844536	415	+	.	ID="RND-6_FAMILY-12160";Tend="782";Tstart="651";shortTE="F";uid="8a0e884f-2675-46f5-a2da-5f4cfa61a049"
WOFM01000036.1	RepeatMasker	DNA/CMC-Chapaev-3	306723	306958	511	+	.	ID="RND-5_FAMILY-3365";Tend="760";Tstart="572";shortTE="F";uid="2a3ffe33-8d8d-417f-a0f9-09b7a2a98a9c"
WOFM01000036.1	RepeatMasker	DNA	62652	62809	830	+	.	ID="RND-5_FAMILY-3205";Tend="1231";Tstart="1073";shortTE="F";uid="02755ef7-396e-4fe5-a31d-3b28b1615576"
WOFM01000036.1	RepeatMasker	Unknown	1132215	1132597	1907	+	.	ID="RND-4_FAMILY-492";Tend="1274";Tstart="880";shortTE="F";uid="4cc0ed52-e076-4d35-b358-d850abb4b9fc"
WOFM01000036.1	RepeatMasker	Unknown	304638	305063	574	+	.	ID="RND-1_FAMILY-10";TEgroup="ctg_291%7CRND-1_FAMILY-10%7C1";Tend="1887";Tstart="973";shortTE="F";uid="bcb5b8db-0043-4d53-bfda-009eeb842452"
WOFM01000036.1	RepeatMasker	Unknown	649916	650610	1254	+	.	ID="RND-1_FAMILY-933";TEgroup="ctg_291%7CRND-1_FAMILY-933%7C1";Tend="1476";Tstart="918";shortTE="F";uid="7ab95174-7b93-4e9b-8880-0fbfef2bb870"
WOFM01000036.1	RepeatMasker	DNA/CMC-Transib	43003	43657	2444	+	.	ID="RND-5_FAMILY-7174";Tend="1565";Tstart="902";shortTE="F";uid="9a806bff-e6e8-43f4-b2dd-e1be69b7c693"
WOFM01000036.1	RepeatMasker	Unknown	487969	488641	1059	+	.	ID="RND-5_FAMILY-4";TEgroup="ctg_291%7CRND-5_FAMILY-4%7C1";Tend="1835";Tstart="1466";shortTE="F";uid="96854c81-9a95-4e4d-8372-4c20af90d9e0"
WOFM01000036.1	RepeatMasker	Unknown	28540	28790	1512	+	.	ID="RND-6_FAMILY-44";Tend="1139";Tstart="890";shortTE="F";uid="c6247997-33ad-4cfa-8637-f0d69d00fe49"
WOFM01000036.1	RepeatMasker	Unknown	611488	611708	908	+	.	ID="RND-1_FAMILY-695";Tend="1421";Tstart="1204";shortTE="F";uid="1feb7b68-183a-4030-b8ff-437924c2809e"
WOFM01000036.1	RepeatMasker	Unknown	1087971	1088326	2164	+	.	ID="RND-4_FAMILY-986";Tend="1377";Tstart="1026";shortTE="F";uid="b4ab9130-6158-4609-af75-97fad231e730"
WOFM01000036.1	RepeatMasker	Unknown	1230106	1230322	477	+	.	ID="RND-1_FAMILY-553";Tend="5810";Tstart="5599";shortTE="F";uid="e0a77b6e-9d66-40f7-ab07-f4a5f0331047"
WOFM01000036.1	RepeatMasker	Unknown	706740	707326	3595	+	.	ID="RND-6_FAMILY-2373";Tend="1877";Tstart="1257";shortTE="F";uid="f459302d-559d-4af8-9a1b-0ec2267facca"
WOFM01000036.1	RepeatMasker	Unknown	173005	173668	5624	+	.	ID="RND-1_FAMILY-368";Tend="1911";Tstart="1246";shortTE="F";uid="cd1da826-f660-4e9a-9f62-6ca48427e2e5"
WOFM01000036.1	RepeatMasker	DNA/hAT-Tip100	81663	83067	8118	+	.	ID="RND-5_FAMILY-8";Tend="1878";Tstart="473";shortTE="F";uid="fb4321c6-c7f5-4a2c-9a84-f014ab1be6c6"
WOFM01000036.1	RepeatMasker	Unknown	640455	640770	1073	+	.	ID="RND-5_FAMILY-2342";Tend="1318";Tstart="1009";shortTE="F";uid="4053f7c0-be2c-4710-83cf-5fdd9f31fae8"
WOFM01000036.1	RepeatMasker	Unknown	598058	598317	1664	+	.	ID="RND-1_FAMILY-10";Tend="1721";Tstart="1465";shortTE="F";uid="3208da77-5f09-455c-b58b-73bdea950193"
WOFM01000036.1	RepeatMasker	Unknown	601239	601397	864	+	.	ID="RND-3_FAMILY-213";Tend="1226";Tstart="1068";shortTE="F";uid="16c01323-dbb6-40bd-bca9-be4bef239c94"
WOFM01000036.1	RepeatMasker	Unknown	6126	6913	3830	+	.	ID="RND-4_FAMILY-454";Tend="2281";Tstart="1493";shortTE="F";uid="5515dca6-ac8f-48aa-90f6-9754c42a6056"
WOFM01000036.1	RepeatMasker	Unknown	808143	808427	1214	+	.	ID="RND-4_FAMILY-449";Tend="1230";Tstart="948";shortTE="F";uid="2e02e9d1-9d93-4717-9c73-08f89f8eb4da"
WOFM01000036.1	RepeatMasker	Unknown	196958	197552	3906	+	.	ID="RND-6_FAMILY-2894";Tend="1583";Tstart="988";shortTE="F";uid="fcc32860-855c-4ce2-a3ce-089bb2aefc19"
WOFM01000036.1	RepeatMasker	DNA/TcMar-Tc1	1010357	1010673	1551	+	.	ID="RND-4_FAMILY-659";Tend="1275";Tstart="970";shortTE="F";uid="709de308-43d9-48b6-80bc-e41224d2b607"
WOFM01000036.1	RepeatMasker	Unknown	45768	45992	1184	+	.	ID="RND-5_FAMILY-1247";Tend="1125";Tstart="895";shortTE="F";uid="f7a18921-dae6-460e-88e0-ba8e2226fdff"
WOFM01000036.1	RepeatMasker	Unknown	377634	378281	2053	+	.	ID="RND-1_FAMILY-8";Tend="1832";Tstart="1188";shortTE="F";uid="28fd32a4-fcea-42fe-b84e-ef7fcc6ae8a7"
WOFM01000036.1	RepeatMasker	Unknown	138929	139658	4407	+	.	ID="RND-1_FAMILY-705";Tend="1615";Tstart="921";shortTE="F";uid="1af2f0d6-38bc-47da-a6ad-195f93d513ef"
WOFM01000036.1	RepeatMasker	Unknown	70317	70755	2755	+	.	ID="RND-1_FAMILY-416";Tend="1419";Tstart="948";shortTE="F";uid="24e7bced-e1cf-4e59-a790-4f796cbc6233"
WOFM01000036.1	RepeatMasker	Unknown	640769	641478	1361	+	.	ID="RND-1_FAMILY-674";Tend="5254";Tstart="4526";shortTE="F";uid="c87e5551-0462-433d-920d-eac459df079a"
WOFM01000036.1	RepeatMasker	Unknown	1149786	1150635	4360	+	.	ID="RND-5_FAMILY-1447";Tend="1695";Tstart="850";shortTE="F";uid="8042a016-2279-48a2-94bb-e03ab00642b3"
WOFM01000036.1	RepeatMasker	DNA	516945	517064	794	+	.	ID="RND-1_FAMILY-134";Tend="1570";Tstart="1451";shortTE="F";uid="f521f0b3-5df4-4152-ac05-0c519e0c1ee0"
WOFM01000036.1	RepeatMasker	Unknown	816843	817554	4381	+	.	ID="RND-1_FAMILY-103";Tend="1655";Tstart="934";shortTE="F";uid="66ff66e8-cd98-4372-a8ab-3bba8a065931"
WOFM01000036.1	RepeatMasker	Unknown	900676	901400	2699	+	.	ID="RND-4_FAMILY-237";Tend="1701";Tstart="970";shortTE="F";uid="ece68fc7-290f-460d-b503-87de94dc64df"
WOFM01000036.1	RepeatMasker	DNA/hAT	37938	38105	708	+	.	ID="RND-5_FAMILY-1560";Tend="1514";Tstart="1344";shortTE="F";uid="c09155f5-e551-439e-bfa9-7f76a7255003"
WOFM01000036.1	RepeatMasker	Unknown	145905	146102	431	+	.	ID="RND-6_FAMILY-734";Tend="1152";Tstart="931";shortTE="F";uid="1a97f88b-b3e0-4e1c-9785-8f4bbdc9877e"
WOFM01000036.1	RepeatMasker	DNA/TcMar-Tc1	555580	555835	1260	+	.	ID="RND-6_FAMILY-1200";Tend="1211";Tstart="950";shortTE="F";uid="3af43f01-1c10-4b69-9f09-78911e90d7d6"
WOFM01000036.1	RepeatMasker	Unknown	625903	626584	4000	+	.	ID="RND-6_FAMILY-820";Tend="1797";Tstart="1113";shortTE="F";uid="cf7e0a6c-6b32-4001-8128-dcc3ff478c91"
WOFM01000036.1	RepeatMasker	LTR/Copia	1230376	1230635	1288	+	.	ID="RND-6_FAMILY-6352";Tend="4278";Tstart="4024";shortTE="F";uid="43902c4a-eb6a-446b-8c25-b3a680c51430"
WOFM01000036.1	RepeatMasker	Unknown	10856	11430	1621	+	.	ID="RND-1_FAMILY-7";Tend="2832";Tstart="2448";shortTE="F";uid="a96eea61-f9a1-49de-a053-a144d3e1da16"
WOFM01000036.1	RepeatMasker	Satellite	1087086	1087614	2784	+	.	ID="RND-4_FAMILY-54";Tend="1483";Tstart="932";shortTE="F";uid="bc11b833-3653-4163-9e3a-67717615dbd7"
WOFM01000036.1	RepeatMasker	DNA/Crypton-I	954872	955049	739	+	.	ID="RND-1_FAMILY-1028";Tend="1546";Tstart="1370";shortTE="F";uid="4e2111f7-c3c2-462e-899a-3b0382d1eae2"
WOFM01000036.1	RepeatMasker	Unknown	975409	975656	1006	+	.	ID="RND-1_FAMILY-402";Tend="1649";Tstart="1399";shortTE="F";uid="12993244-249a-4fca-9160-7e3fa8f2865a"
WOFM01000036.1	RepeatMasker	DNA/Merlin	2524	2773	1468	+	.	ID="RND-4_FAMILY-263";Tend="1031";Tstart="787";shortTE="F";uid="8cfb427e-1be6-4c40-a080-3593320c3603"
WOFM01000036.1	RepeatMasker	Unknown	50255	50390	479	+	.	ID="RND-5_FAMILY-2147";Tend="1534";Tstart="1391";shortTE="F";uid="5b0d2725-5a70-471c-8735-1e64493e7dad"
WOFM01000036.1	RepeatMasker	Unknown	24219	24794	1621	+	.	ID="RND-1_FAMILY-7";Tend="2832";Tstart="2448";shortTE="F";uid="6bcfb134-2770-46dc-a4c8-f94aca563368"
WOFM01000036.1	RepeatMasker	Unknown	97977	98101	459	+	.	ID="RND-1_FAMILY-117";Tend="1091";Tstart="953";shortTE="F";uid="735575df-7048-493b-83af-d286109c936e"
WOFM01000036.1	RepeatMasker	Unknown	246388	246627	1194	+	.	ID="RND-5_FAMILY-3861";Tend="860";Tstart="638";shortTE="F";uid="d7f341ff-0fa9-40e6-9159-25f755cc4607"
WOFM01000036.1	RepeatMasker	Unknown	1227605	1228165	1784	+	.	ID="RND-5_FAMILY-489";Tend="1493";Tstart="965";shortTE="F";uid="76e39579-177d-439f-89e1-5418ba13fa15"
WOFM01000036.1	RepeatMasker	Unknown	592391	592919	3531	+	.	ID="RND-5_FAMILY-30";Tend="1850";Tstart="1319";shortTE="F";uid="bd0052bf-7ebf-4f05-83e0-eef9d9333a7e"
WOFM01000036.1	RepeatMasker	DNA/hAT-Tip100	59834	60181	2271	+	.	ID="RND-6_FAMILY-4792";Tend="919";Tstart="557";shortTE="F";uid="b2e59589-45f5-4707-93fb-e043a481e428"
WOFM01000036.1	RepeatMasker	LTR/Gypsy	423695	424191	2979	+	.	ID="RND-4_FAMILY-559";Tend="1313";Tstart="830";shortTE="F";uid="17da86cc-68d3-4a46-a1c6-b68b16ff47fa"
WOFM01000036.1	RepeatMasker	DNA/Crypton-I	453864	454039	792	+	.	ID="RND-6_FAMILY-4026";Tend="1123";Tstart="919";shortTE="F";uid="cd56c8f5-833b-448e-ae0d-928d6cf39411"
WOFM01000036.1	RepeatMasker	Unknown	598888	599684	5738	+	.	ID="RND-1_FAMILY-877";Tend="1742";Tstart="929";shortTE="F";uid="1abd361f-e171-467e-9771-858ec0740182"
WOFM01000036.1	RepeatMasker	Unknown	1012385	1012732	1837	+	.	ID="RND-4_FAMILY-1083";Tend="1336";Tstart="983";shortTE="F";uid="08e800eb-73bc-425c-ad0a-2bb49ff4acd1"
WOFM01000036.1	RepeatMasker	Unknown	280464	281098	3790	+	.	ID="RND-1_FAMILY-738";Tend="1625";Tstart="1001";shortTE="F";uid="0a4f7006-899b-45b0-9f3e-b1cd1027b299"
WOFM01000036.1	RepeatMasker	DNA/CMC-EnSpm	1221682	1222104	3343	+	.	ID="RND-1_FAMILY-350";Tend="1332";Tstart="901";shortTE="F";uid="06d6985b-e143-4685-a8aa-91c68e43ce88"
WOFM01000036.1	RepeatMasker	Unknown	15182	15432	1512	+	.	ID="RND-6_FAMILY-44";Tend="1139";Tstart="890";shortTE="F";uid="711515c1-7db7-4931-845d-8a1ec7ef8125"
WOFM01000036.1	RepeatMasker	LTR/Gypsy	330450	331294	5324	+	.	ID="RND-3_FAMILY-160";Tend="2198";Tstart="1348";shortTE="F";uid="2d03b3b5-ea33-440b-b4e8-741e84b4b8eb"
WOFM01000036.1	RepeatMasker	LTR/Gypsy	865621	866285	5174	+	.	ID="RND-1_FAMILY-91";Tend="7295";Tstart="6629";shortTE="F";uid="94582477-4cac-4cfe-8e61-bc4601c72fe0"
WOFM01000036.1	RepeatMasker	Unknown	885145	885330	619	+	.	ID="RND-6_FAMILY-1058";Tend="1115";Tstart="965";shortTE="F";uid="809e9cf9-69b2-4d04-9dc7-81f49d6a10ef"
WOFM01000036.1	RepeatMasker	LINE/CR1	1156235	1156366	468	+	.	ID="RND-1_FAMILY-527";Tend="1507";Tstart="1320";shortTE="F";uid="4826d841-37b8-455f-b778-8f1e97189d23"
WOFM01000036.1	RepeatMasker	Unknown	1001892	1002576	1203	+	.	ID="RND-5_FAMILY-963";Tend="1779";Tstart="1033";shortTE="F";uid="f83b85a4-909f-412f-b062-7e42e9f64023"
WOFM01000036.1	RepeatMasker	Unknown	510610	510906	1368	+	.	ID="RND-5_FAMILY-647";Tend="1212";Tstart="893";shortTE="F";uid="6d1eb302-8026-4b36-9a38-0321dd817d7a"
WOFM01000036.1	RepeatMasker	Unknown	436674	437322	4085	+	.	ID="RND-5_FAMILY-3446";Tend="1570";Tstart="909";shortTE="F";uid="d05395eb-2458-43e6-89d8-991208e61fda"
WOFM01000036.1	RepeatMasker	Unknown	255585	255948	2323	+	.	ID="RND-4_FAMILY-746";Tend="1299";Tstart="941";shortTE="F";uid="3bc40477-3026-4c03-b3a0-dfdc52564c07"
WOFM01000036.1	RepeatMasker	LINE/L2	994687	995371	4655	+	.	ID="RND-1_FAMILY-65";Tend="1557";Tstart="816";shortTE="F";uid="5b8799d4-3aaa-4e2d-a7b7-5b1405a6bde2"
WOFM01000036.1	RepeatMasker	Unknown	601668	601989	1120	+	.	ID="RND-1_FAMILY-383";Tend="1350";Tstart="1030";shortTE="F";uid="9e1acec4-442e-48d1-baf0-7d650e1ec9c0"
WOFM01000036.1	RepeatMasker	Unknown	352205	352343	560	+	.	ID="RND-5_FAMILY-1248";Tend="1501";Tstart="1359";shortTE="F";uid="8bb453b5-a166-4046-904a-9cfe68559222"
WOFM01000036.1	RepeatMasker	DNA/Maverick	483323	484133	3062	+	.	ID="RND-5_FAMILY-927";Tend="1689";Tstart="939";shortTE="F";uid="c62fb8c0-16d1-4404-9c68-7edd982f7bd0"
WOFM01000036.1	RepeatMasker	Unknown	223766	224212	2280	+	.	ID="RND-6_FAMILY-3407";Tend="1421";Tstart="977";shortTE="F";uid="53eaded1-385b-412f-a5ed-225a5156be67"
WOFM01000036.1	RepeatMasker	Unknown	611900	612275	839	+	.	ID="RND-1_FAMILY-853";Tend="1764";Tstart="1358";shortTE="F";uid="0123e959-0d42-41bd-a35f-3e771d8fdcfc"
WOFM01000036.1	RepeatMasker	Unknown	514143	514797	3802	+	.	ID="RND-1_FAMILY-207";Tend="1622";Tstart="926";shortTE="F";uid="3c4a3018-9107-44c1-80bb-738829b7b5fd"
WOFM01000036.1	RepeatMasker	DNA/hAT-Ac	1005779	1006030	656	+	.	ID="RND-6_FAMILY-3960";Tend="563";Tstart="341";shortTE="F";uid="a6ed09a6-50e9-4261-83bd-3c0db5c63e04"
WOFM01000036.1	RepeatMasker	Unknown	637414	637523	569	+	.	ID="RND-6_FAMILY-15";Tend="1743";Tstart="1634";shortTE="F";uid="5e328f1c-4004-4f3a-83d7-e7f5e2a5771f"
WOFM01000036.1	RepeatMasker	Unknown	993102	993396	1918	+	.	ID="RND-1_FAMILY-416";Tend="1417";Tstart="1127";shortTE="F";uid="271e5862-be75-4bd6-8704-be43e03bca14"
WOFM01000036.1	RepeatMasker	LTR/Gypsy	757919	758411	3956	+	.	ID="RND-1_FAMILY-23";Tend="6189";Tstart="5697";shortTE="F";uid="905aceb8-653c-4ea1-87b7-0a5792c1071e"
WOFM01000036.1	RepeatMasker	Unknown	990817	991022	749	+	.	ID="RND-1_FAMILY-416";Tend="1141";Tstart="979";shortTE="F";uid="0a2fc8ce-438a-4f9f-85cb-f78399b2245d"
WOFM01000036.1	RepeatMasker	RC/Helitron	126078	126507	2465	+	.	ID="RND-6_FAMILY-1361";Tend="1413";Tstart="980";shortTE="F";uid="b10f6f65-ed8e-4335-99f8-228ec1918d73"
WOFM01000036.1	RepeatMasker	LTR/Gypsy	348257	349573	8403	+	.	ID="RND-1_FAMILY-118";Tend="2140";Tstart="794";shortTE="F";uid="c3e6bce1-0942-46cb-9460-f448aaaa3b97"
WOFM01000036.1	RepeatMasker	Unknown	1132710	1132918	441	+	.	ID="RND-6_FAMILY-734";Tend="811";Tstart="651";shortTE="F";uid="6d8bb63e-97d2-46a4-b928-8de0cd6769ed"
WOFM01000036.1	RepeatMasker	Unknown	614278	614960	2510	+	.	ID="RND-5_FAMILY-296";Tend="1583";Tstart="896";shortTE="F";uid="9ec603fd-c88f-41e4-955c-b536f7a735f5"
WOFM01000036.1	RepeatMasker	RC/Helitron	815415	815772	609	+	.	ID="RND-4_FAMILY-618";Tend="1245";Tstart="908";shortTE="F";uid="bc5d90e9-4efd-406a-bdd9-7ed7aa413000"
WOFM01000036.1	RepeatMasker	Unknown	1204651	1205363	5659	+	.	ID="RND-1_FAMILY-610";Tend="3845";Tstart="3135";shortTE="F";uid="c6fc2518-f907-4115-b630-74bbc4fccd50"
WOFM01000036.1	RepeatMasker	DNA/Sola-2	1110482	1111053	1951	+	.	ID="RND-5_FAMILY-2736";Tend="1440";Tstart="815";shortTE="F";uid="4f2aa3fd-b701-40a0-9d05-cb9082014b0b"
WOFM01000036.1	RepeatMasker	RC/Helitron	51660	51877	915	+	.	ID="RND-1_FAMILY-716";Tend="1045";Tstart="836";shortTE="F";uid="861224f0-360e-4e45-98d1-b7040b75f171"
WOFM01000036.1	RepeatMasker	Unknown	592920	593693	1869	+	.	ID="RND-5_FAMILY-2744";Tend="1519";Tstart="744";shortTE="F";uid="4debd4e5-3591-4d43-bbad-0b0861cf786b"
WOFM01000036.1	RepeatMasker	Unknown	660992	661493	1813	+	.	ID="RND-6_FAMILY-517";Tend="2228";Tstart="1722";shortTE="F";uid="4585c6d2-2366-4ed6-ba11-2bc2e302121d"
WOFM01000036.1	RepeatMasker	Unknown	1158868	1158991	662	+	.	ID="RND-4_FAMILY-1923";Tend="1086";Tstart="966";shortTE="F";uid="8e7bb752-b396-44c9-8e32-4f2397c3e3f8"
WOFM01000036.1	RepeatMasker	Unknown	1038092	1039503	4020	+	.	ID="RND-4_FAMILY-527";Tend="1679";Tstart="214";shortTE="F";uid="b7f9a589-1463-4c73-8c4e-40e7d5f2bb41"
WOFM01000036.1	RepeatMasker	LINE/RTE-BovB	943732	944305	3069	+	.	ID="RND-3_FAMILY-11";Tend="1475";Tstart="928";shortTE="F";uid="f87bed72-aef3-46db-859c-ce5eefb54ba3"
WOFM01000036.1	RepeatMasker	DNA/hAT-Tip100	557638	557964	432	+	.	ID="RND-5_FAMILY-8";Tend="1258";Tstart="943";shortTE="F";uid="5c614bb7-acd4-4347-be47-936ed1c9046c"
WOFM01000036.1	RepeatMasker	Unknown	1132922	1133119	938	+	.	ID="RND-1_FAMILY-264";Tend="1133";Tstart="941";shortTE="F";uid="2204a81b-c38d-4832-bb1f-efe7326b9127"
WOFM01000036.1	RepeatMasker	Unknown	490750	491680	6116	+	.	ID="RND-1_FAMILY-759";Tend="1907";Tstart="957";shortTE="F";uid="1e6e5ddb-ce9c-4644-a8a1-1031be531b03"
WOFM01000036.1	RepeatMasker	LTR/Gypsy	501862	502329	2333	+	.	ID="RND-5_FAMILY-1723";Tend="500";Tstart="18";shortTE="F";uid="599be7c4-4281-49b8-8bb8-bf62f4640350"
WOFM01000036.1	RepeatMasker	DNA	99260	99520	1195	+	.	ID="RND-1_FAMILY-134";Tend="1372";Tstart="1112";shortTE="F";uid="3f3d49ca-cd58-4dba-861f-90dc1aa06767"
WOFM01000036.1	RepeatMasker	Unknown	23664	24159	1600	+	.	ID="RND-6_FAMILY-9161";Tend="1220";Tstart="780";shortTE="F";uid="2cfaa2da-f27b-45e9-9587-6cf77d8958c0"
WOFM01000036.1	RepeatMasker	Unknown	994341	994660	1169	+	.	ID="RND-1_FAMILY-370";Tend="1344";Tstart="979";shortTE="F";uid="c7bb3ed2-f10a-4702-91aa-4adcfb724ce2"
WOFM01000036.1	RepeatMasker	DNA	1176305	1176436	679	+	.	ID="RND-5_FAMILY-3361";Tend="1700";Tstart="1581";shortTE="F";uid="c7fb5156-a5c6-4c4c-952d-e2fa30fc0654"
WOFM01000036.1	RepeatMasker	DNA/Crypton-I	701185	701302	498	+	.	ID="RND-1_FAMILY-240";Tend="1474";Tstart="1358";shortTE="F";uid="7a4d0a74-1b11-4235-b1b9-324b5a604503"
WOFM01000036.1	RepeatMasker	Unknown	248740	249806	8657	+	.	ID="RND-1_FAMILY-368";Tend="1907";Tstart="841";shortTE="F";uid="cda235e2-23b8-4596-b58b-dbc313914af7"
WOFM01000036.1	RepeatMasker	DNA/TcMar-Tc1	120982	121298	1648	+	.	ID="RND-5_FAMILY-576";Tend="1734";Tstart="1421";shortTE="F";uid="0cbd65a6-de8c-4597-8912-5535a39cf48a"
WOFM01000036.1	RepeatMasker	Unknown	666107	667167	6861	+	.	ID="RND-6_FAMILY-4618";Tend="1855";Tstart="780";shortTE="F";uid="b2850428-dce3-473e-9b8c-c88563a58c38"
WOFM01000036.1	RepeatMasker	LTR/Copia	775904	785441	78853	+	.	ID="RND-6_FAMILY-3466";Tend="10017";Tstart="499";shortTE="F";uid="8cfba4ae-0fd2-4c24-9454-6b14cb131ff4"
WOFM01000036.1	RepeatMasker	Unknown	316917	317265	2208	+	.	ID="RND-6_FAMILY-1708";Tend="1213";Tstart="849";shortTE="F";uid="aa58918d-d472-4a99-908f-6cfb0615fb9f"
WOFM01000036.1	RepeatMasker	DNA/Maverick	427509	427852	2278	+	.	ID="rnd-5_family-1427";Tend="8747";Tstart="8466";shortTE="F";uid="b4724867-77a9-4179-8a01-39578e509167"
WOFM01000036.1	RepeatMasker	Unknown	893229	893475	1008	+	.	ID="RND-5_FAMILY-1076";Tend="1114";Tstart="885";shortTE="F";uid="d4a74fed-03c5-48b9-adaf-da8d22d7c8d9"
WOFM01000036.1	RepeatMasker	Unknown	220710	221092	668	+	.	ID="RND-1_FAMILY-207";Tend="1541";Tstart="1120";shortTE="F";uid="ccc9f6bf-1ac2-4655-9e65-3f41ce6686a7"
WOFM01000036.1	RepeatMasker	Unknown	363047	364915	14679	+	.	ID="RND-1_FAMILY-313";Tend="2695";Tstart="830";shortTE="F";uid="296f340d-8d16-4865-bae0-a3aff9c537c9"
WOFM01000036.1	RepeatMasker	Unknown	41296	41872	2620	+	.	ID="RND-1_FAMILY-258";Tend="1682";Tstart="1049";shortTE="F";uid="f406332e-efca-46b0-bba8-228703b9f0f9"
WOFM01000036.1	RepeatMasker	Unknown	860588	861109	2383	+	.	ID="RND-2_FAMILY-36";Tend="1779";Tstart="1270";shortTE="F";uid="f545097b-ac1b-4063-a0d4-51516bb755fc"
WOFM01000036.1	RepeatMasker	Unknown	791243	791467	1227	+	.	ID="RND-6_FAMILY-3983";Tend="1134";Tstart="908";shortTE="F";uid="ff0b5d55-5500-45e7-8227-89bcbdc52442"
WOFM01000036.1	RepeatMasker	DNA/Crypton-I	269549	269697	836	+	.	ID="RND-6_FAMILY-4026";Tend="1264";Tstart="1117";shortTE="F";uid="d99ac0de-f8a7-417c-8bda-76c5898fe66c"
WOFM01000036.1	RepeatMasker	Unknown	246274	246377	653	+	.	ID="RND-1_FAMILY-10";Tend="1112";Tstart="1009";shortTE="F";uid="696c9b31-c7fb-4007-a9db-44cff06516a0"
WOFM01000036.1	RepeatMasker	DNA/TcMar-Mariner	256890	257099	617	+	.	ID="RND-6_FAMILY-9025";Tend="1531";Tstart="1296";shortTE="F";uid="5fa30525-5ff7-4ec7-b9e9-d209a9cf29bc"
WOFM01000036.1	RepeatMasker	RC/Helitron	514780	514983	1236	+	.	ID="RND-5_FAMILY-2192";Tend="960";Tstart="757";shortTE="F";uid="13c0b0e9-8fc8-481b-be7d-9cea2be89f44"
WOFM01000036.1	RepeatMasker	Unknown	98612	98837	755	+	.	ID="RND-5_FAMILY-3502";TEgroup="ctg_291%7CRND-5_FAMILY-3502%7C1";Tend="1493";Tstart="975";shortTE="F";uid="f707034a-11d5-431c-a2f0-98c2cbd72d3e"
WOFM01000036.1	RepeatMasker	Unknown	408649	409244	2154	+	.	ID="RND-1_FAMILY-495";Tend="1620";Tstart="945";shortTE="F";uid="27a54868-5d51-452e-889d-8b140fe3b9b3"
WOFM01000036.1	RepeatMasker	Unknown	756430	756694	964	+	.	ID="RND-1_FAMILY-383";Tend="1350";Tstart="1076";shortTE="F";uid="91c2932c-d359-443f-b43c-943f7c68647f"
WOFM01000036.1	RepeatMasker	LTR/Gypsy	844597	848549	33034	+	.	ID="RND-6_FAMILY-550";Tend="7776";Tstart="3802";shortTE="F";uid="b688e6a4-0cb6-408b-bb68-f1598fd48a0f"
WOFM01000036.1	RepeatMasker	Unknown	997664	998355	4790	+	.	ID="RND-5_FAMILY-622";Tend="1618";Tstart="921";shortTE="F";uid="1123eba3-4be9-409c-9698-d308885cd109"
WOFM01000036.1	RepeatMasker	Unknown	351361	351741	889	+	.	ID="RND-5_FAMILY-1248";Tend="1378";Tstart="954";shortTE="F";uid="16471246-eca8-433e-8228-816e7597791c"
WOFM01000036.1	RepeatMasker	Unknown	274669	274937	718	+	.	ID="RND-1_FAMILY-207";Tend="1607";Tstart="1345";shortTE="F";uid="2970f56e-b440-425f-9df5-317f6381e6f2"
WOFM01000036.1	RepeatMasker	Unknown	477080	478209	8500	+	.	ID="RND-1_FAMILY-639";Tend="1882";Tstart="745";shortTE="F";uid="ba1d3599-0233-46a6-88a2-b513f4ae14f8"
WOFM01000036.1	RepeatMasker	DNA	516347	516740	1239	+	.	ID="RND-1_FAMILY-134";Tend="1453";Tstart="1056";shortTE="F";uid="9ea30935-91e7-4623-81c9-6f956032ac38"
WOFM01000036.1	RepeatMasker	DNA/Kolobok-T2?	68179	68656	2969	+	.	ID="RND-1_FAMILY-67";Tend="1185";Tstart="712";shortTE="F";uid="cf2a117d-a31a-47eb-8e9b-2262348bd348"
WOFM01000036.1	RepeatMasker	Unknown	721457	721912	2972	+	.	ID="RND-1_FAMILY-26";Tend="1393";Tstart="918";shortTE="F";uid="14682de9-fe68-43c4-a67d-cced17c8ec33"
WOFM01000036.1	RepeatMasker	DNA/Crypton-I	1043291	1044113	3657	+	.	ID="RND-4_FAMILY-334";Tend="1696";Tstart="885";shortTE="F";uid="1a7b0f5e-6b2f-4628-a674-bc6df4191e3a"
WOFM01000036.1	RepeatMasker	DNA/Crypton-I	454119	454496	1912	+	.	ID="RND-4_FAMILY-531";Tend="1362";Tstart="930";shortTE="F";uid="45bd253c-20f7-4ffe-b58e-435c95ae9c2f"
WOFM01000036.1	RepeatMasker	DNA/PiggyBac	1045169	1045273	438	+	.	ID="RND-6_FAMILY-5128";Tend="3216";Tstart="3115";shortTE="F";uid="31741b44-1c47-4f2f-ac2d-8f018d0554fc"
WOFM01000036.1	RepeatMasker	LTR/Gypsy	358365	358532	698	+	.	ID="RND-1_FAMILY-651";Tend="8041";Tstart="7872";shortTE="F";uid="65543bc9-1279-43cb-a3f0-f8ed34781691"
WOFM01000036.1	RepeatMasker	Unknown	691335	691470	636	+	.	ID="RND-5_FAMILY-784";Tend="1635";Tstart="1503";shortTE="F";uid="1dc56df9-b22e-4d45-a7ff-46907c753441"
WOFM01000036.1	RepeatMasker	LTR/Gypsy	217993	218444	1512	+	.	ID="RND-1_FAMILY-96";Tend="6975";Tstart="6527";shortTE="F";uid="f067342d-d540-49af-b4ee-e9d1954c1cb4"
WOFM01000036.1	RepeatMasker	DNA/TcMar-Mariner	753164	756172	23145	+	.	ID="RND-1_FAMILY-372";Tend="3917";Tstart="893";shortTE="F";uid="5b7da083-6b55-4db7-bf3b-226ade6c5b19"
WOFM01000036.1	RepeatMasker	Unknown	644377	644898	2449	+	.	ID="RND-1_FAMILY-430";Tend="1703";Tstart="1178";shortTE="F";uid="0af9f8d9-36ba-45fd-99ed-7c1b3712a1aa"
WOFM01000036.1	RepeatMasker	Unknown	599679	600243	3476	+	.	ID="RND-5_FAMILY-724";Tend="1897";Tstart="1334";shortTE="F";uid="1f3b201e-5388-42a7-b1a3-8073eaa98303"
WOFM01000036.1	RepeatMasker	Unknown	75688	76066	2500	+	.	ID="RND-1_FAMILY-670";Tend="1290";Tstart="892";shortTE="F";uid="13982e17-4466-4353-a7c7-3ade1604dc26"
WOFM01000036.1	RepeatMasker	Unknown	84108	85053	2937	+	.	ID="RND-2_FAMILY-36";Tend="1467";Tstart="784";shortTE="F";uid="8155fe7c-5a25-4a87-a48c-4a59d5cdb60a"
WOFM01000036.1	RepeatMasker	Unknown	284154	285021	6412	+	.	ID="RND-1_FAMILY-955";Tend="1763";Tstart="959";shortTE="F";uid="4724904a-b23a-49b1-a827-7e366ba3fa78"
WOFM01000036.1	RepeatMasker	Unknown	65132	65997	3929	+	.	ID="RND-6_FAMILY-4538";Tend="1724";Tstart="808";shortTE="F";uid="d6f2b4a0-2859-4525-9144-f8bc95c9b881"
WOFM01000036.1	RepeatMasker	DNA/Kolobok-T2	629559	630068	2640	+	.	ID="RND-1_FAMILY-16";Tend="515";Tstart="11";shortTE="F";uid="dba366c9-98e3-4a08-a751-5a5e7be5f5c4"
WOFM01000036.1	RepeatMasker	Unknown	811900	812057	570	+	.	ID="RND-5_FAMILY-1007";Tend="594";Tstart="444";shortTE="F";uid="7cd02ecb-d2fc-4929-89a7-763c54ead55d"
WOFM01000036.1	RepeatMasker	LTR/Gypsy	132260	133404	686	+	.	ID="RND-6_FAMILY-425";Tend="2041";Tstart="899";shortTE="F";uid="e27b54dd-7213-4fea-80e4-c46b4c6c1dad"
WOFM01000036.1	RepeatMasker	Unknown	1122882	1123028	853	+	.	ID="RND-5_FAMILY-784";Tend="1634";Tstart="1488";shortTE="F";uid="a49922fb-8903-4313-9be1-0b72ab328ae0"
WOFM01000036.1	RepeatMasker	LTR/Copia	1235851	1237468	2210	+	.	ID="RND-1_FAMILY-123";Tend="4823";Tstart="3335";shortTE="F";uid="dd56cdd4-a551-406c-942f-46d975bff540"
WOFM01000036.1	RepeatMasker	DNA/Crypton-I	1003006	1003255	971	+	.	ID="RND-1_FAMILY-240";Tend="1215";Tstart="955";shortTE="F";uid="29fdb19a-ac9b-459a-ba30-9531d54d6042"
WOFM01000036.1	RepeatMasker	DNA/TcMar-Fot1	461563	461736	808	+	.	ID="rnd-1_family-655";Tend="1153";Tstart="913";shortTE="F";uid="ebf26973-6085-4b23-a5c3-4f667786ef4d"
WOFM01000036.1	RepeatMasker	Unknown	373428	373981	2133	+	.	ID="RND-1_FAMILY-10";Tend="1516";Tstart="963";shortTE="F";uid="122c9d5a-a02b-4290-8cc2-1ad8b374e17e"
WOFM01000036.1	RepeatMasker	Unknown	128188	128925	4342	+	.	ID="RND-1_FAMILY-705";Tend="1615";Tstart="913";shortTE="F";uid="27485e0e-cf7b-4647-a9a5-4641768acce9"
WOFM01000036.1	RepeatMasker	DNA/CMC-Transib	688975	689676	3738	+	.	ID="RND-4_FAMILY-1691";Tend="1582";Tstart="890";shortTE="F";uid="a6a42a6f-7347-4280-9599-8f7fb615e383"
WOFM01000036.1	RepeatMasker	Unknown	462481	462867	666	+	.	ID="RND-1_FAMILY-26";Tend="1406";Tstart="1005";shortTE="F";uid="227ef16b-603d-4feb-89ed-33596b228862"
WOFM01000036.1	RepeatMasker	Unknown	96730	97006	1385	+	.	ID="RND-1_FAMILY-328";Tend="1284";Tstart="997";shortTE="F";uid="28ec043d-681e-4e83-bea9-8e989f5ffd90"
WOFM01000036.1	RepeatMasker	RC/Helitron	253252	253455	602	+	.	ID="RND-5_FAMILY-2749";Tend="1404";Tstart="1189";shortTE="F";uid="230c3841-d456-4c71-84ab-6edf1ab17cac"
WOFM01000036.1	RepeatMasker	DNA	957344	957833	1426	+	.	ID="RND-5_FAMILY-3205";Tend="1227";Tstart="766";shortTE="F";uid="59463112-ea27-4977-8aed-f8e81dd95752"
WOFM01000036.1	RepeatMasker	Unknown	1136772	1137098	426	+	.	ID="RND-5_FAMILY-377";TEgroup="ctg_291%7CRND-5_FAMILY-377%7C1";Tend="1141";Tstart="904";shortTE="F";uid="834babff-a09a-4ea2-8f06-437fc33963e6"
WOFM01000036.1	RepeatMasker	DNA/hAT-hAT19	474952	475127	666	+	.	ID="RND-6_FAMILY-4704";Tend="1573";Tstart="1402";shortTE="F";uid="05cd924c-78ea-42fc-8731-d2b146af4971"
WOFM01000036.1	RepeatMasker	LTR/Pao	576611	576831	1006	+	.	ID="RND-1_FAMILY-277";Tend="7796";Tstart="7577";shortTE="F";uid="a46b74af-86ae-43d9-ab1d-c276d0fca00d"
WOFM01000036.1	RepeatMasker	DNA/CMC-EnSpm	1189798	1190161	2964	+	.	ID="RND-1_FAMILY-350";Tend="1259";Tstart="896";shortTE="F";uid="5bc8343c-918b-43ed-830f-efc035ec25bf"
WOFM01000036.1	RepeatMasker	Unknown	359952	360326	1624	+	.	ID="RND-6_FAMILY-1182";Tend="1768";Tstart="1415";shortTE="F";uid="743cca7f-1537-4c87-8a30-e5dbf94ffe78"
WOFM01000036.1	RepeatMasker	Unknown	1084385	1084677	1898	+	.	ID="RND-1_FAMILY-328";Tend="1284";Tstart="996";shortTE="F";uid="2f870a60-8175-4ce7-a394-2d3037b0862e"
WOFM01000036.1	RepeatMasker	DNA/Academ-1	1060349	1060691	815	+	.	ID="RND-5_FAMILY-1790";Tend="1050";Tstart="732";shortTE="F";uid="619effd6-6fb0-4075-80ff-c090266ab0ab"
WOFM01000036.1	RepeatMasker	Unknown	645038	645529	2072	+	.	ID="RND-6_FAMILY-2349";Tend="1512";Tstart="976";shortTE="F";uid="8bd0695e-75c1-43c8-96fd-32288d4b0f29"
WOFM01000036.1	RepeatMasker	Unknown	1027626	1028210	2976	+	.	ID="RND-6_FAMILY-15";Tend="1638";Tstart="1067";shortTE="F";uid="75153a6b-5235-4dcc-a83f-d07a6fc990d6"
WOFM01000036.1	RepeatMasker	Unknown	1159407	1159822	1375	+	.	ID="RND-1_FAMILY-449";Tend="1779";Tstart="1303";shortTE="F";uid="ab06d391-5e50-4f36-9b64-9016e8d022d7"
WOFM01000036.1	RepeatMasker	LTR/Copia	1218583	1218712	511	+	.	ID="RND-1_FAMILY-946";Tend="5936";Tstart="5808";shortTE="F";uid="238eacb5-19c9-4ae2-b8ff-1c275f7af81f"
WOFM01000036.1	RepeatMasker	DNA/TcMar-Fot1	462860	463143	1295	+	.	ID="RND-1_FAMILY-574";Tend="1553";Tstart="1269";shortTE="F";uid="db8ee6dd-263b-4099-9c2f-20fe5c8c9538"
WOFM01000036.1	RepeatMasker	Unknown	502550	503813	3544	+	.	ID="RND-6_FAMILY-1731";Tend="1904";Tstart="458";shortTE="F";uid="2d9793c0-524f-485f-8530-8aeb9efb26ee"
WOFM01000036.1	RepeatMasker	Unknown	374456	374930	2437	+	.	ID="RND-4_FAMILY-461";Tend="1417";Tstart="922";shortTE="F";uid="4aef44cc-e436-40ba-a0c9-aaaeb05bda9c"
WOFM01000036.1	RepeatMasker	LINE/RTE-BovB	561536	561742	699	+	.	ID="RND-6_FAMILY-194";Tend="1619";Tstart="1416";shortTE="F";uid="aa0e5f4c-f8e0-40e3-9bae-631e5bd816e8"
WOFM01000036.1	RepeatMasker	Unknown	866569	866750	991	+	.	ID="RND-6_FAMILY-134";Tend="688";Tstart="494";shortTE="F";uid="25b09f76-d34f-4991-b86e-683d2b93ce76"
WOFM01000036.1	RepeatMasker	Unknown	705401	706021	4057	+	.	ID="RND-6_FAMILY-2373";Tend="1265";Tstart="622";shortTE="F";uid="9b24854f-4884-4e3f-be95-8c25af0b1d3f"
WOFM01000036.1	RepeatMasker	Unknown	739264	739561	1526	+	.	ID="RND-1_FAMILY-58";Tend="1255";Tstart="957";shortTE="F";uid="d620daee-37a0-4544-a8e8-ce6b1ea348b4"
WOFM01000036.1	RepeatMasker	DNA/hAT-hAT19	857870	858057	805	+	.	ID="RND-6_FAMILY-4704";Tend="1573";Tstart="1389";shortTE="F";uid="5721d3fe-ade0-4085-ba95-6f3d3e161997"
WOFM01000036.1	RepeatMasker	Unknown	534701	534881	752	+	.	ID="RND-2_FAMILY-36";Tend="797";Tstart="617";shortTE="F";uid="3ffec70a-8a44-4863-8993-a58c02dc52e7"
WOFM01000036.1	RepeatMasker	Unknown	1055803	1056085	901	+	.	ID="RND-5_FAMILY-4056";Tend="1230";Tstart="974";shortTE="F";uid="83cd0784-f9a6-496c-a602-a523e2c49ad5"
WOFM01000036.1	RepeatMasker	Unknown	1006140	1006878	1464	+	.	ID="RND-6_FAMILY-1182";Tend="1721";Tstart="944";shortTE="F";uid="82a5c548-0b38-49b3-b0fb-b26e54bfe194"
WOFM01000036.1	RepeatMasker	Unknown	667152	667257	547	+	.	ID="RND-6_FAMILY-2694";Tend="1060";Tstart="958";shortTE="F";uid="44643735-66a0-4bbf-b9f4-db4c0dec09ae"
WOFM01000036.1	RepeatMasker	DNA/Kolobok-T2	351735	352217	3061	+	.	ID="RND-1_FAMILY-15";Tend="1317";Tstart="836";shortTE="F";uid="f7db6dc7-ab67-44cc-8eb4-b6df0d82ed92"
WOFM01000036.1	RepeatMasker	Unknown	1220285	1220540	1207	+	.	ID="RND-1_FAMILY-668";Tend="1456";Tstart="1203";shortTE="F";uid="12924be8-27af-4b8e-bd6d-e57bd12fb7c9"
WOFM01000036.1	RepeatMasker	Unknown	40323	41300	7159	+	.	ID="RND-6_FAMILY-15699";Tend="1872";Tstart="919";shortTE="F";uid="14a61514-1613-46bb-aa13-3e8baf944c9e"
WOFM01000036.1	RepeatMasker	Unknown	851565	851818	428	+	.	ID="RND-6_FAMILY-3407";Tend="1376";Tstart="1112";shortTE="F";uid="2618723c-49cd-4591-a2a3-519da314b891"
WOFM01000036.1	RepeatMasker	Unknown	107700	107817	570	+	.	ID="RND-5_FAMILY-104";Tend="1600";Tstart="1485";shortTE="F";uid="331cf09c-490f-42e7-82c9-b7fa0af043bf"
WOFM01000036.1	RepeatMasker	Unknown	1077432	1077731	1080	+	.	ID="RND-5_FAMILY-192";Tend="1223";Tstart="916";shortTE="F";uid="6a88069e-d38d-4e8f-89ef-942db3547102"
WOFM01000036.1	RepeatMasker	Unknown	109498	109807	682	+	.	ID="RND-4_FAMILY-1722";Tend="925";Tstart="598";shortTE="F";uid="250d8b2f-23ed-4640-a2a6-138104621053"
WOFM01000036.1	RepeatMasker	Unknown	176033	176306	1322	+	.	ID="RND-5_FAMILY-830";Tend="1204";Tstart="933";shortTE="F";uid="866b7eb2-c923-459d-8380-273e822610f7"
WOFM01000036.1	RepeatMasker	LTR/Gypsy	1136007	1136167	411	+	.	ID="RND-6_FAMILY-7355";Tend="1497";Tstart="1279";shortTE="F";uid="3963faad-24f8-4acc-a61b-05569b00d178"
WOFM01000036.1	RepeatMasker	DNA/TcMar-Tigger	2774	3302	3522	+	.	ID="RND-1_FAMILY-654";Tend="1531";Tstart="1001";shortTE="F";uid="651f1d54-e80e-4e87-b400-35754d3ce357"
WOFM01000036.1	RepeatMasker	Unknown	810138	810278	866	+	.	ID="RND-1_FAMILY-258";Tend="1050";Tstart="911";shortTE="F";uid="c31ea500-1b86-4809-9907-82aa72f910d7"
WOFM01000036.1	RepeatMasker	Unknown	706320	706753	3376	+	.	ID="RND-6_FAMILY-3407";Tend="1456";Tstart="1025";shortTE="F";uid="75e2325c-5380-4983-9b71-90986f342317"
WOFM01000036.1	RepeatMasker	DNA/Kolobok-E	334142	334645	815	+	.	ID="RND-1_FAMILY-700";Tend="1407";Tstart="908";shortTE="F";uid="8dc80449-a6d9-42ea-a665-4ac89a4c7ffc"
WOFM01000036.1	RepeatMasker	Unknown	158057	159115	3665	+	.	ID="RND-5_FAMILY-3774";TEgroup="ctg_291%7CRND-5_FAMILY-3774%7C1";Tend="2039";Tstart="735";shortTE="F";uid="996cf1f1-a6de-4338-a7d9-546f26619016"
WOFM01000036.1	RepeatMasker	Unknown	590113	590498	1714	+	.	ID="RND-5_FAMILY-129";Tend="1588";Tstart="1164";shortTE="F";uid="27d3f599-78d2-4e70-986f-79ea096470df"
WOFM01000036.1	RepeatMasker	DNA/Academ-1	840095	840395	1275	+	.	ID="rnd-1_family-243";Tend="1865";Tstart="1568";shortTE="F";uid="427cfa85-24db-43ec-a6f3-1f7e1a0f63d2"
WOFM01000036.1	RepeatMasker	Unknown	379265	379523	759	+	.	ID="RND-1_FAMILY-258";Tend="1678";Tstart="1419";shortTE="F";uid="70cfe42d-4684-48f1-87c9-e381dbb46ad5"
WOFM01000036.1	RepeatMasker	Unknown	1132575	1132717	542	+	.	ID="RND-5_FAMILY-3179";Tend="1385";Tstart="1249";shortTE="F";uid="c05bcc94-0b65-44c3-9257-368c287b9ec4"
WOFM01000036.1	RepeatMasker	Unknown	848847	849034	926	+	.	ID="RND-4_FAMILY-1509";Tend="1166";Tstart="936";shortTE="F";uid="c751e8b1-14a7-4d31-939b-40b70a5e3c2d"
WOFM01000036.1	RepeatMasker	Unknown	43641	43781	1018	+	.	ID="RND-6_FAMILY-1708";Tend="1595";Tstart="1455";shortTE="F";uid="a358165f-41ef-47de-af14-554416c926c0"
WOFM01000036.1	RepeatMasker	Unknown	949256	949652	2053	+	.	ID="RND-6_FAMILY-1182";Tend="1616";Tstart="998";shortTE="F";uid="ae4db73d-8d60-429e-87d0-1cba4c6eddd0"
WOFM01000036.1	RepeatMasker	Unknown	842491	843052	3594	+	.	ID="RND-5_FAMILY-3403";Tend="1378";Tstart="770";shortTE="F";uid="1696a1f4-e15b-47dc-9e1c-2a71c880e1d5"
WOFM01000036.1	RepeatMasker	Unknown	1078057	1078613	2900	+	.	ID="RND-5_FAMILY-784";Tend="1639";Tstart="1072";shortTE="F";uid="75717b76-186c-49b0-957b-eed687e2793f"
WOFM01000036.1	RepeatMasker	Unknown	169109	169357	1411	+	.	ID="RND-1_FAMILY-117";Tend="1237";Tstart="965";shortTE="F";uid="d62c2eb0-e190-43bc-a558-15f8054acef3"
WOFM01000036.1	RepeatMasker	Unknown	326520	326794	1751	+	.	ID="RND-4_FAMILY-9";Tend="1553";Tstart="1277";shortTE="F";uid="c168eab5-c3c5-4a3d-a7da-ab63e48010d9"
WOFM01000036.1	RepeatMasker	DNA/Kolobok-T2	107048	107541	3125	+	.	ID="RND-4_FAMILY-21";Tend="1297";Tstart="807";shortTE="F";uid="d3182651-0b61-4a76-b8d0-15afe8e950c1"
WOFM01000036.1	RepeatMasker	Unknown	1161615	1161868	1509	+	.	ID="RND-3_FAMILY-291";Tend="1205";Tstart="951";shortTE="F";uid="0a41eb41-152a-4204-b9b9-911bace91f28"
WOFM01000036.1	RepeatMasker	DNA/TcMar-Fot1	443660	444457	5467	+	.	ID="RND-1_FAMILY-489";Tend="1863";Tstart="1025";shortTE="F";uid="c58e3784-f91b-4880-a101-8d0b21d4ff10"
WOFM01000036.1	RepeatMasker	DNA/Academ-1	724124	724521	1475	+	.	ID="RND-4_FAMILY-1498";Tend="1985";Tstart="1584";shortTE="F";uid="2edd88d6-f1f9-4813-8395-9b664cb5216b"
WOFM01000036.1	RepeatMasker	DNA	916170	916412	1431	+	.	ID="RND-5_FAMILY-3361";Tend="1320";Tstart="1087";shortTE="F";uid="59cd905f-83b9-4867-a9fe-5d66085e0cb0"
WOFM01000036.1	RepeatMasker	Unknown	1088323	1088446	681	+	.	ID="RND-1_FAMILY-383";Tend="1334";Tstart="1187";shortTE="F";uid="81f22c5e-630c-429d-adcb-6f4057efaccb"
WOFM01000036.1	RepeatMasker	RC/Helitron	732053	732708	2788	+	.	ID="RND-5_FAMILY-2749";Tend="1634";Tstart="950";shortTE="F";uid="f22a1a7d-db76-4531-9a91-e8a36653b28e"
WOFM01000036.1	RepeatMasker	Unknown	773906	774600	1329	+	.	ID="RND-6_FAMILY-532";Tend="689";Tstart="13";shortTE="F";uid="b433d947-2927-4f4a-8e39-5787fc84f52a"
WOFM01000036.1	RepeatMasker	LTR/Gypsy	869989	870453	2985	+	.	ID="RND-1_FAMILY-378";Tend="11459";Tstart="10976";shortTE="F";uid="a2ffc58a-5f25-4e83-916b-cffb75a6755c"
WOFM01000036.1	RepeatMasker	Unknown	530581	530812	1168	+	.	ID="RND-4_FAMILY-305";Tend="1139";Tstart="906";shortTE="F";uid="57a534e8-eea8-4065-a266-4cf5058d76f8"
WOFM01000036.1	RepeatMasker	DNA/Ginger-2	1054436	1054900	1800	+	.	ID="RND-4_FAMILY-572";Tend="1558";Tstart="1092";shortTE="F";uid="2eec0adb-a0c4-4719-a75f-62174691d37e"
WOFM01000036.1	RepeatMasker	Unknown	865062	865432	1847	+	.	ID="RND-1_FAMILY-383";Tend="1308";Tstart="932";shortTE="F";uid="ba3a0834-6af4-47b1-beb9-65839a15110e"
WOFM01000036.1	RepeatMasker	Unknown	399094	399793	4666	+	.	ID="RND-4_FAMILY-237";Tend="1701";Tstart="967";shortTE="F";uid="dfe8d4ef-1a51-4ac4-95ef-11bb53363b01"
WOFM01000036.1	RepeatMasker	RC/Helitron	114488	115528	6449	+	.	ID="RND-5_FAMILY-2792";Tend="1860";Tstart="855";shortTE="F";uid="93ae77c6-ddde-4153-bbc9-98d7eca0bb10"
WOFM01000036.1	RepeatMasker	Unknown	971503	972727	6324	+	.	ID="RND-4_FAMILY-1114";Tend="1866";Tstart="692";shortTE="F";uid="0df0bac2-c1ab-4cd9-aa64-86b57053de6b"
WOFM01000036.1	RepeatMasker	DNA/hAT-Tip100	1079361	1079615	1461	+	.	ID="RND-4_FAMILY-1429";Tend="1290";Tstart="1037";shortTE="F";uid="f46b58d9-2a52-44f6-93ec-7a466c38fbb5"
WOFM01000036.1	RepeatMasker	Unknown	374314	374445	643	+	.	ID="RND-1_FAMILY-10";Tend="1788";Tstart="1658";shortTE="F";uid="9801ad85-ccce-4197-8e10-e53b4056513a"
WOFM01000036.1	RepeatMasker	Unknown	793084	793359	1723	+	.	ID="RND-5_FAMILY-714";Tend="1255";Tstart="981";shortTE="F";uid="62066966-de10-48af-aabd-435ec94d83b1"
WOFM01000036.1	RepeatMasker	Unknown	511907	512429	2992	+	.	ID="RND-5_FAMILY-4307";Tend="1430";Tstart="906";shortTE="F";uid="96fdc941-5cd7-464b-8c06-d04d8141bec6"
WOFM01000036.1	RepeatMasker	Unknown	604716	605120	862	+	.	ID="RND-1_FAMILY-208";Tend="1375";Tstart="983";shortTE="F";uid="35d32acc-56f0-4b16-a1d7-67be1198b3a9"
WOFM01000036.1	RepeatMasker	Unknown	121594	121925	1869	+	.	ID="RND-1_FAMILY-670";Tend="1279";Tstart="941";shortTE="F";uid="63bf4858-1f92-45c6-9d96-1fa34ef3270b"
WOFM01000036.1	RepeatMasker	Unknown	283315	283610	769	+	.	ID="RND-5_FAMILY-602";Tend="1239";Tstart="970";shortTE="F";uid="58db1907-3ecf-4631-90ac-c498a5fcbc29"
WOFM01000036.1	RepeatMasker	LTR/Gypsy	830466	831752	7678	+	.	ID="RND-3_FAMILY-160";Tend="2198";Tstart="876";shortTE="F";uid="ba1f34f5-bbe0-4436-a97c-70321166a0fd"
WOFM01000036.1	RepeatMasker	Unknown	1132025	1132218	1240	+	.	ID="RND-5_FAMILY-3179";Tend="1249";Tstart="1058";shortTE="F";uid="29abb9e1-5a01-43ea-a14c-03670512d7e6"
WOFM01000036.1	RepeatMasker	Unknown	1066373	1066531	580	+	.	ID="RND-1_FAMILY-10";Tend="1118";Tstart="966";shortTE="F";uid="a90d414e-4641-4a15-8133-89ca0c7e2d9a"
WOFM01000036.1	RepeatMasker	LTR/Gypsy	714245	721235	60161	+	.	ID="RND-5_FAMILY-950";Tend="7728";Tstart="752";shortTE="F";uid="49830cae-00bc-457c-be26-fef061de2a71"
WOFM01000036.1	RepeatMasker	Unknown	1131609	1131757	686	+	.	ID="RND-5_FAMILY-3179";Tend="1069";Tstart="899";shortTE="F";uid="60100175-bc3c-41b5-870e-7ee4096fa352"
WOFM01000036.1	RepeatMasker	DNA/Crypton-I	657852	658389	1939	+	.	ID="RND-1_FAMILY-240";Tend="1449";Tstart="948";shortTE="F";uid="b39c4dfd-feed-4277-acee-b056a1f04566"
WOFM01000036.1	RepeatMasker	Unknown	672446	672636	945	+	.	ID="RND-5_FAMILY-2147";Tend="1260";Tstart="1071";shortTE="F";uid="90b341fe-e39f-445b-ab44-49a8c824aba5"
WOFM01000036.1	RepeatMasker	Unknown	724520	725492	5645	+	.	ID="RND-5_FAMILY-487";Tend="1787";Tstart="818";shortTE="F";uid="3c85c3b3-d4b9-4060-8d59-e537cb4883fd"
WOFM01000036.1	RepeatMasker	Unknown	509290	509535	1562	+	.	ID="RND-6_FAMILY-5582";Tend="1120";Tstart="875";shortTE="F";uid="0568dab7-8227-4e30-a5bf-2d6082290842"
WOFM01000036.1	RepeatMasker	Unknown	5793	5934	1006	+	.	ID="RND-4_FAMILY-454";Tend="1018";Tstart="877";shortTE="F";uid="20ceb462-47c8-4e80-a127-969d4817d5f3"
WOFM01000036.1	RepeatMasker	DNA/Academ-1	867173	867468	961	+	.	ID="RND-5_FAMILY-478";TEgroup="ctg_291%7CRND-5_FAMILY-478%7C1";Tend="1086";Tstart="873";shortTE="F";uid="3e4121e1-43a2-41d4-8c18-e637e1f32956"
WOFM01000036.1	RepeatMasker	Unknown	75115	75253	628	+	.	ID="RND-5_FAMILY-963";Tend="1779";Tstart="1643";shortTE="F";uid="dc80658f-8e7b-4959-8ec0-2c373a2ec9d8"
WOFM01000036.1	RepeatMasker	LTR/Pao	174114	174324	658	+	.	ID="RND-1_FAMILY-506";Tend="8335";Tstart="8109";shortTE="F";uid="d093c46d-b6da-46ea-adff-1ebbfd682d00"
WOFM01000036.1	RepeatMasker	Unknown	1061273	1061440	634	+	.	ID="RND-2_FAMILY-36";Tend="1770";Tstart="1597";shortTE="F";uid="1a12b776-2b7f-4c3b-95cb-d1b01dea5a75"
WOFM01000036.1	RepeatMasker	Unknown	1023285	1024044	5440	+	.	ID="RND-1_FAMILY-529";Tend="1609";Tstart="837";shortTE="F";uid="73826ce2-7517-4c56-bb4a-5dd79707d46d"
WOFM01000036.1	RepeatMasker	Unknown	287941	288251	1557	+	.	ID="RND-4_FAMILY-411";Tend="1294";Tstart="994";shortTE="F";uid="b984070c-d31f-4048-94ee-e3b1a22170a4"
WOFM01000036.1	RepeatMasker	DNA/Crypton-I	1011813	1012390	4067	+	.	ID="RND-6_FAMILY-3104";Tend="1468";Tstart="891";shortTE="F";uid="fd1cbb1a-8326-4a31-b192-ab705fb8f191"
WOFM01000036.1	RepeatMasker	Unknown	687768	687913	536	+	.	ID="RND-5_FAMILY-784";Tend="1497";Tstart="1326";shortTE="F";uid="52e06603-4b0c-4088-9d9c-d8e959345d58"
WOFM01000036.1	RepeatMasker	Unknown	371799	372146	1076	+	.	ID="RND-1_FAMILY-10";Tend="1856";Tstart="1540";shortTE="F";uid="9109a5fc-537f-410f-9fb2-05fe978b72ee"
WOFM01000036.1	RepeatMasker	Unknown	1037098	1037920	6487	+	.	ID="RND-1_FAMILY-1139";Tend="1944";Tstart="1113";shortTE="F";uid="480b9e49-398c-477d-9f7c-e9a373dfe0ef"
WOFM01000036.1	RepeatMasker	Unknown	38897	39305	1381	+	.	ID="RND-6_FAMILY-5736";Tend="907";Tstart="492";shortTE="F";uid="840d4b44-33ae-4e16-8000-f2d05aac1845"
WOFM01000036.1	RepeatMasker	LTR/Pao	124281	124493	702	+	.	ID="RND-1_FAMILY-917";Tend="5630";Tstart="5430";shortTE="F";uid="2d56931a-3d27-4ab8-84de-c92141fd61e5"
WOFM01000036.1	RepeatMasker	LTR/Gypsy	1228228	1228644	1575	+	.	ID="RND-5_FAMILY-939";Tend="10251";Tstart="9838";shortTE="F";uid="ac1b7a85-15d0-409e-bd8a-394f03c43dc5"
WOFM01000036.1	RepeatMasker	Unknown	250218	250466	1582	+	.	ID="RND-4_FAMILY-2443";Tend="1199";Tstart="953";shortTE="F";uid="200117c4-fa7f-4f7d-b00d-69409808f376"
WOFM01000036.1	RepeatMasker	Unknown	283716	284102	2816	+	.	ID="RND-6_FAMILY-307";Tend="1303";Tstart="914";shortTE="F";uid="e0574592-7f00-4b31-be79-b4d7eb7438a9"
WOFM01000036.1	RepeatMasker	Unknown	951305	951480	1131	+	.	ID="RND-1_FAMILY-126";Tend="1778";Tstart="1603";shortTE="F";uid="dd7fba00-c054-48fb-8495-febc6ff397aa"
WOFM01000036.1	RepeatMasker	Unknown	451263	451530	1312	+	.	ID="RND-1_FAMILY-554";Tend="1321";Tstart="1030";shortTE="F";uid="bb141ada-704c-4cce-9403-c56195a16e02"
WOFM01000036.1	RepeatMasker	Unknown	473625	473761	520	+	.	ID="RND-6_FAMILY-6332";Tend="1472";Tstart="1339";shortTE="F";uid="15c35989-2b21-4d67-81e7-fef4b5c489a9"
WOFM01000036.1	RepeatMasker	LTR/Gypsy	802226	802480	771	+	.	ID="RND-5_FAMILY-950";Tend="1235";Tstart="982";shortTE="F";uid="1a083417-8b2a-4e04-ace8-98a390f6a4c7"
WOFM01000036.1	RepeatMasker	Unknown	358573	359235	4235	+	.	ID="RND-1_FAMILY-697";Tend="1929";Tstart="1270";shortTE="F";uid="54598495-8bef-4503-986c-c28ed1aecff3"
WOFM01000036.1	RepeatMasker	LTR/Gypsy	296168	296659	602	+	.	ID="RND-5_FAMILY-1603";Tend="8428";Tstart="7937";shortTE="F";uid="8a8e3d9f-79bf-4205-abf9-f600f84ddbe3"
WOFM01000036.1	RepeatMasker	DNA/TcMar-Tc1	76547	76797	867	+	.	ID="RND-4_FAMILY-659";Tend="1276";Tstart="1038";shortTE="F";uid="af08908a-8a9d-4286-b71a-97db31244e59"
WOFM01000036.1	RepeatMasker	LTR/Copia	15696	18128	11284	+	.	ID="RND-1_FAMILY-587";Tend="3002";Tstart="552";shortTE="F";uid="c129639f-4efd-4922-8a95-d2c33c64b4f3"
WOFM01000036.1	RepeatMasker	Unknown	125081	126049	6423	+	.	ID="RND-6_FAMILY-1150";Tend="1930";Tstart="963";shortTE="F";uid="4680b7a1-ca60-47c9-accc-85647c407384"
WOFM01000036.1	RepeatMasker	Unknown	160554	161117	415	+	.	ID="RND-5_FAMILY-3588";TEgroup="ctg_291%7CRND-5_FAMILY-3588%7C1";Tend="1593";Tstart="939";shortTE="T";uid="58f1ccec-0e2f-4870-a6ad-d125ba2a9524"
WOFM01000036.1	RepeatMasker	Unknown	235783	236347	1966	+	.	ID="RND-4_FAMILY-128";Tend="1448";Tstart="926";shortTE="F";uid="d191765e-cab5-4643-90f7-d380f8e0bd08"
WOFM01000036.1	RepeatMasker	DNA/Crypton-I	374940	375519	1845	+	.	ID="rnd-1_family-254";Tend="1588";Tstart="934";shortTE="F";uid="2a30f5ee-3f87-4cc2-9051-38b24ffaa671"
WOFM01000036.1	RepeatMasker	Unknown	842093	842487	2053	+	.	ID="RND-6_FAMILY-7296";Tend="1306";Tstart="888";shortTE="F";uid="90ff3d02-4792-4c20-86ab-c978bcc39333"
WOFM01000036.1	RepeatMasker	Unknown	13367	13673	2074	+	.	ID="RND-1_FAMILY-306";Tend="1221";Tstart="913";shortTE="F";uid="0ee6716b-9186-4c7a-9502-d6e4a5e62229"
WOFM01000036.1	RepeatMasker	Unknown	39332	39812	1221	+	.	ID="RND-1_FAMILY-1126";Tend="1445";Tstart="961";shortTE="F";uid="3eeb9f5b-6f4f-4057-98ae-e6ab05c81040"
WOFM01000036.1	RepeatMasker	Unknown	549819	550239	3069	+	.	ID="RND-1_FAMILY-208";Tend="1378";Tstart="960";shortTE="F";uid="b22c0e66-da97-46e7-b1d5-211c3c9a835a"
WOFM01000036.1	RepeatMasker	DNA/hAT-Pegasus	668817	669001	443	+	.	ID="RND-6_FAMILY-5872";Tend="1122";Tstart="938";shortTE="F";uid="e4fc0cef-bf6b-4d67-b2fb-efa9d58a3500"
WOFM01000036.1	RepeatMasker	Unknown	442306	443302	3161	+	.	ID="RND-6_FAMILY-4090";Tend="1653";Tstart="620";shortTE="F";uid="e64d00fc-0dfb-4dbf-9088-0cc3de23fff2"
WOFM01000036.1	RepeatMasker	DNA/hAT-Blackjack	235622	235792	705	+	.	ID="RND-5_FAMILY-3276";Tend="858";Tstart="691";shortTE="F";uid="3ce6dce0-2128-40ac-a760-249006f6e866"
WOFM01000036.1	RepeatMasker	Unknown	767913	768078	675	+	.	ID="RND-4_FAMILY-305";Tend="1145";Tstart="941";shortTE="F";uid="ab3011f9-7a16-47ab-82ba-cc39b493ad1b"
WOFM01000036.1	RepeatMasker	LTR/Gypsy	727713	727817	627	+	.	ID="RND-1_FAMILY-488";Tend="5243";Tstart="4628";shortTE="F";uid="6665f488-b65c-4b07-a3f5-ecd4977d2a39"
WOFM01000036.1	RepeatMasker	Unknown	785436	785550	427	+	.	ID="RND-4_FAMILY-1923";Tend="1275";Tstart="1169";shortTE="F";uid="19d7bfbb-33e6-405e-a834-3183af65cae0"
WOFM01000036.1	RepeatMasker	Unknown	516759	516942	982	+	.	ID="RND-1_FAMILY-299";Tend="2541";Tstart="2353";shortTE="F";uid="0188c75e-7d68-4776-ad22-9562fba088c5"
WOFM01000036.1	RepeatMasker	Unknown	151910	152253	1295	+	.	ID="RND-4_FAMILY-449";TEgroup="ctg_291%7CRND-4_FAMILY-449%7C1";Tend="1287";Tstart="947";shortTE="F";uid="342c8916-0ac3-4ded-8c45-23db206c72d7"
WOFM01000036.1	RepeatMasker	Unknown	246913	247379	1797	+	.	ID="RND-5_FAMILY-3861";Tend="1486";Tstart="1031";shortTE="F";uid="88913bc7-5ac2-4981-927b-37ff505c77fa"
WOFM01000036.1	RepeatMasker	Unknown	396772	396934	505	+	.	ID="RND-1_FAMILY-513";Tend="1696";Tstart="1537";shortTE="F";uid="d550b58e-abb2-444e-9af3-7b2fcbcf5704"
WOFM01000036.1	RepeatMasker	Unknown	103510	103667	468	+	.	ID="RND-6_FAMILY-734";Tend="1096";Tstart="930";shortTE="F";uid="104eb403-f9d4-4be9-a1eb-b43194ae4410"
WOFM01000036.1	RepeatMasker	Unknown	625210	625573	745	+	.	ID="RND-6_FAMILY-5096";TEgroup="ctg_291%7CRND-6_FAMILY-5096%7C1";Tend="1090";Tstart="888";shortTE="F";uid="df7858d0-aa8c-40fd-8e05-baa6c7862387"
WOFM01000036.1	RepeatMasker	RC/Helitron	338613	338796	468	+	.	ID="RND-6_FAMILY-3636";Tend="1580";Tstart="1406";shortTE="F";uid="d753b3da-6b5d-4046-bf8a-934f43a9de92"
WOFM01000036.1	RepeatMasker	DNA/Kolobok-T2	958289	958782	2450	+	.	ID="RND-1_FAMILY-16";Tend="517";Tstart="7";shortTE="F";uid="d2cde052-f6a4-4495-aa83-82a21a3a762d"
WOFM01000036.1	RepeatMasker	Unknown	1021292	1021799	2881	+	.	ID="RND-1_FAMILY-249";Tend="1749";Tstart="1248";shortTE="F";uid="231d6671-1dd2-49ea-93d4-85b51e1fefa6"
WOFM01000036.1	RepeatMasker	LTR/Copia	1088796	1089055	2223	+	.	ID="RND-3_FAMILY-708";Tend="965";Tstart="706";shortTE="F";uid="3a149fb4-e55c-4190-81c8-f3d1bd84339d"
WOFM01000036.1	RepeatMasker	Unknown	770250	770607	508	+	.	ID="RND-1_FAMILY-853";Tend="1766";Tstart="1413";shortTE="F";uid="5620d783-1b2e-4266-abd1-9dcce2dbdfcc"
WOFM01000036.1	RepeatMasker	DNA	538433	538629	1047	+	.	ID="RND-6_FAMILY-4595";Tend="1792";Tstart="1596";shortTE="F";uid="9f30fb55-3ffd-432b-9397-377656ecc6cf"
WOFM01000036.1	RepeatMasker	Unknown	303008	303244	1568	+	.	ID="RND-4_FAMILY-2443";Tend="1196";Tstart="947";shortTE="F";uid="0b91c36a-c58f-45b8-8c2c-ddc87e3808b5"
WOFM01000036.1	RepeatMasker	Unknown	1140250	1140842	3996	+	.	ID="RND-4_FAMILY-1438";Tend="1531";Tstart="936";shortTE="F";uid="ade92f46-43e2-4922-b45b-3ac84dded6fb"
WOFM01000036.1	RepeatMasker	RC/Helitron	862849	863213	1642	+	.	ID="RND-6_FAMILY-1361";Tend="1409";Tstart="1032";shortTE="F";uid="353f060e-a66e-4a39-a99d-10b7dfbc79ca"
WOFM01000036.1	RepeatMasker	Unknown	99019	99268	1637	+	.	ID="RND-1_FAMILY-338";Tend="1227";Tstart="979";shortTE="F";uid="bb8bd7bd-a018-4de4-8b17-7c98e3ee8acd"
WOFM01000036.1	RepeatMasker	LINE/Penelope	1032876	1033832	1245	+	.	ID="RND-6_FAMILY-5286";Tend="2281";Tstart="1340";shortTE="F";uid="9dd87607-5fa2-4ac4-bf42-95d26764b657"
WOFM01000036.1	RepeatMasker	Unknown	507498	507600	467	+	.	ID="RND-5_FAMILY-2840";Tend="1495";Tstart="1404";shortTE="F";uid="057fc13c-6e13-45fa-9694-9a0e7e2c56e1"
WOFM01000036.1	RepeatMasker	Unknown	1228644	1229666	5310	+	.	ID="RND-1_FAMILY-553";TEgroup="ctg_291%7CRND-1_FAMILY-553%7C1";Tend="5840";Tstart="4976";shortTE="F";uid="f7184cb9-a430-4be8-9784-ea83ef25d141"
WOFM01000036.1	RepeatMasker	Unknown	176463	176589	776	+	.	ID="RND-4_FAMILY-1036";Tend="1077";Tstart="951";shortTE="F";uid="79af39d5-ab39-49e4-bcce-c0147f0ffbcd"
WOFM01000036.1	RepeatMasker	Unknown	969579	970109	2309	+	.	ID="RND-1_FAMILY-26";Tend="1395";Tstart="918";shortTE="F";uid="aa593ea8-677a-4c0d-b1ef-5337e595545e"
WOFM01000036.1	RepeatMasker	LTR/Gypsy	1135705	1135855	411	+	.	ID="RND-6_FAMILY-7355";Tend="1278";Tstart="1076";shortTE="F";uid="0711d249-59de-42df-91a0-6a078c535e1f"
WOFM01000036.1	RepeatMasker	Unknown	28788	29051	1906	+	.	ID="RND-1_FAMILY-141";Tend="1200";Tstart="937";shortTE="F";uid="160f2836-4365-43e2-8a08-8a9beae35953"
WOFM01000036.1	RepeatMasker	Unknown	49729	50134	1313	+	.	ID="RND-5_FAMILY-4";Tend="1819";Tstart="1281";shortTE="F";uid="d42bc856-2047-421e-a79b-66a903bd4a6a"
WOFM01000036.1	RepeatMasker	DNA	964659	964883	959	+	.	ID="RND-5_FAMILY-4767";Tend="1108";Tstart="886";shortTE="F";uid="cff34f40-ba4a-4341-822c-615d6f29e3de"
WOFM01000036.1	RepeatMasker	RC/Helitron	1129932	1130073	425	+	.	ID="RND-5_FAMILY-2192";Tend="923";Tstart="788";shortTE="F";uid="ef70c156-ab84-4989-946c-1472e1a2a414"
WOFM01000036.1	RepeatMasker	Unknown	1176100	1176235	527	+	.	ID="RND-5_FAMILY-383";Tend="1347";Tstart="1199";shortTE="F";uid="e04bb4e9-7c3a-4341-bcd0-49af8aa9f5a0"
WOFM01000036.1	RepeatMasker	DNA	98836	99020	1119	+	.	ID="RND-1_FAMILY-134";Tend="1115";Tstart="930";shortTE="F";uid="b87b3ad7-1ec3-4dbe-8a62-2deafad318b1"
WOFM01000036.1	RepeatMasker	Unknown	1081558	1082263	2532	+	.	ID="RND-4_FAMILY-237";Tend="1701";Tstart="970";shortTE="F";uid="8452e941-0e2f-4bfc-9598-fb23f4d5a6a1"
WOFM01000036.1	RepeatMasker	LTR/Gypsy	71442	72087	4005	+	.	ID="RND-1_FAMILY-680";Tend="4427";Tstart="3879";shortTE="F";uid="a99cc49c-98c9-4729-a1a3-2a195f288fde"
WOFM01000036.1	RepeatMasker	Unknown	10300	10796	1614	+	.	ID="RND-6_FAMILY-9161";Tend="1220";Tstart="780";shortTE="F";uid="c2eb615f-7ddb-4c9d-b634-bd27f207bc40"
WOFM01000036.1	RepeatMasker	DNA/Sola-1	51074	51399	761	+	.	ID="RND-5_FAMILY-2465";Tend="1700";Tstart="1391";shortTE="F";uid="30b4674b-0630-4d0a-b290-1b0f384ce49e"
WOFM01000036.1	RepeatMasker	Unknown	1150612	1150797	661	+	.	ID="RND-6_FAMILY-1327";TEgroup="ctg_291%7CRND-6_FAMILY-1327%7C1";Tend="672";Tstart="491";shortTE="T";uid="73e05dd7-cc8f-40e3-9254-b95ed190dc2f"
WOFM01000036.1	RepeatMasker	LTR/Gypsy	711818	712084	1443	+	.	ID="RND-6_FAMILY-2227";Tend="766";Tstart="504";shortTE="F";uid="cb5bfbbe-3a42-45ad-b2b4-959383b0e3fc"
WOFM01000036.1	RepeatMasker	Unknown	737848	738077	1493	+	.	ID="RND-5_FAMILY-290";Tend="1071";Tstart="836";shortTE="F";uid="3eaa8eae-68c3-4188-82ad-286d227dd335"
WOFM01000036.1	RepeatMasker	DNA/CMC-Transib	1028184	1028347	865	+	.	ID="RND-4_FAMILY-1691";Tend="1045";Tstart="884";shortTE="F";uid="f167a2a5-0430-4827-baa7-689f4dba3a99"
WOFM01000036.1	RepeatMasker	Unknown	470489	470834	894	+	.	ID="RND-1_FAMILY-370";Tend="1346";Tstart="980";shortTE="F";uid="2524cef4-9cae-4bc8-b6bf-8649002c8225"
WOFM01000036.1	RepeatMasker	DNA/TcMar-Tc1	1009777	1010174	1276	+	.	ID="RND-4_FAMILY-659";TEgroup="ctg_291%7CRND-4_FAMILY-659%7C1";Tend="1265";Tstart="645";shortTE="F";uid="74d7f13f-6435-4651-ae9f-d202caa840b7"
WOFM01000036.1	RepeatMasker	Unknown	160076	160213	648	+	.	ID="RND-4_FAMILY-168";Tend="1181";Tstart="1026";shortTE="F";uid="4871bfa7-ba87-47a1-a759-8e3922d3a07f"
WOFM01000036.1	RepeatMasker	LINE/RTE-BovB	273622	274152	1602	+	.	ID="RND-3_FAMILY-11";Tend="1438";Tstart="919";shortTE="F";uid="e41d75b7-438b-4a45-b300-e673d2e11e07"
WOFM01000036.1	RepeatMasker	Unknown	593776	594136	2440	+	.	ID="RND-5_FAMILY-30";Tend="2204";Tstart="1847";shortTE="F";uid="cbf4e87f-e845-45c4-9ecc-f01af0ce8870"
WOFM01000036.1	RepeatMasker	Unknown	1071610	1072228	3077	+	.	ID="RND-5_FAMILY-724";Tend="1451";Tstart="854";shortTE="F";uid="bde62edc-bc06-4158-b01c-fd7d76cdfe7b"
WOFM01000036.1	RepeatMasker	Unknown	961419	961693	1482	+	.	ID="RND-1_FAMILY-728";Tend="5313";Tstart="5044";shortTE="F";uid="fa443651-985f-4f0a-ac5b-addd20ed3955"
WOFM01000036.1	RepeatMasker	LTR/Pao	257641	257764	676	+	.	ID="RND-1_FAMILY-28";Tend="1447";Tstart="1326";shortTE="F";uid="ba4584fe-64a5-4024-8d26-58aed5bfd6c1"
WOFM01000036.1	RepeatMasker	RC/Helitron	1149290	1149790	2854	+	.	ID="RND-4_FAMILY-1280";Tend="1991";Tstart="1495";shortTE="F";uid="02229254-ab9a-4efe-a9b1-8d5d7b9fea82"
WOFM01000036.1	RepeatMasker	Unknown	916597	916951	867	+	.	ID="RND-5_FAMILY-1190";Tend="1864";Tstart="1513";shortTE="F";uid="44cab417-6200-47cd-acf0-0c2b453a4ce1"
WOFM01000036.1	RepeatMasker	Unknown	327450	327705	779	+	.	ID="RND-1_FAMILY-26";Tend="1135";Tstart="885";shortTE="F";uid="716177c5-37ba-4796-bbf9-3f12a08a24f7"
WOFM01000036.1	RepeatMasker	Unknown	772180	773273	7755	+	.	ID="RND-1_FAMILY-48";Tend="1929";Tstart="837";shortTE="F";uid="a6670e00-561a-4e40-8d13-9d6e26def959"
WOFM01000036.1	RepeatMasker	Unknown	338076	338373	1116	+	.	ID="RND-1_FAMILY-720";Tend="1480";Tstart="1168";shortTE="F";uid="eb19bb88-d091-41cc-8976-5865f88af305"
WOFM01000036.1	RepeatMasker	Unknown	1162125	1162635	3261	+	.	ID="RND-3_FAMILY-565";Tend="1446";Tstart="944";shortTE="F";uid="871c1981-6099-402a-920b-ba83b3c8ad6b"
WOFM01000036.1	RepeatMasker	Unknown	338969	339127	769	+	.	ID="RND-5_FAMILY-3009";Tend="1086";Tstart="928";shortTE="F";uid="815f6a6b-5346-4b21-98de-49fac5481a0e"
WOFM01000036.1	RepeatMasker	LTR/Pao	740460	741135	3719	-	.	ID="RND-1_FAMILY-54";Tend="1548";Tstart="868";shortTE="F";uid="f6bf2b5d-53b5-4a62-bc09-468329878572"
WOFM01000036.1	RepeatMasker	Unknown	187557	187815	1363	-	.	ID="RND-1_FAMILY-117";Tend="1227";Tstart="944";shortTE="F";uid="e88cc659-1edc-4d0c-a72d-1edc59ad13bd"
WOFM01000036.1	RepeatMasker	Unknown	472143	472301	718	-	.	ID="RND-1_FAMILY-159";Tend="1143";Tstart="938";shortTE="F";uid="e4a94863-9883-4ae7-89ee-f29283118acc"
WOFM01000036.1	RepeatMasker	Unknown	835923	836262	1101	-	.	ID="RND-4_FAMILY-726";Tend="1462";Tstart="1036";shortTE="F";uid="dbd8c323-e9f6-4ed6-b848-e5a5f0baba07"
WOFM01000036.1	RepeatMasker	LTR/Gypsy	673642	682880	76575	-	.	ID="RND-6_FAMILY-2734";Tend="9243";Tstart="1";shortTE="F";uid="ad7c4a6c-c28d-4183-9989-1d64bfd8ea5c"
WOFM01000036.1	RepeatMasker	Unknown	919050	919306	589	-	.	ID="RND-6_FAMILY-2894";Tend="1558";Tstart="1339";shortTE="F";uid="2c5d74ff-dbb6-4cff-91da-bc5d25aad209"
WOFM01000036.1	RepeatMasker	Unknown	856845	857177	917	-	.	ID="RND-5_FAMILY-104";Tend="1610";Tstart="1291";shortTE="F";uid="b62563ce-c48f-44e1-b93f-9bff2275b9a5"
WOFM01000036.1	RepeatMasker	Unknown	27590	27910	1941	-	.	ID="RND-6_FAMILY-3015";Tend="2012";Tstart="1690";shortTE="F";uid="e6e905d0-d70b-4c00-bc2f-3ce5f60e2d26"
WOFM01000036.1	RepeatMasker	Unknown	961999	962247	1317	-	.	ID="RND-4_FAMILY-1891";Tend="1472";Tstart="1225";shortTE="F";uid="bb2770e8-f352-4603-b321-2d184991c86c"
WOFM01000036.1	RepeatMasker	Unknown	1088429	1088640	1065	-	.	ID="RND-1_FAMILY-133";Tend="1366";Tstart="1150";shortTE="F";uid="9386d6e5-3e3f-44ab-8f14-0612a5dbde29"
WOFM01000036.1	RepeatMasker	LTR/Copia	178222	178399	561	-	.	ID="RND-4_FAMILY-551";Tend="3039";Tstart="2866";shortTE="F";uid="703debc1-3ffb-478e-8186-785163ffe7a2"
WOFM01000036.1	RepeatMasker	Unknown	519190	519635	2276	-	.	ID="RND-5_FAMILY-1735";Tend="1416";Tstart="989";shortTE="F";uid="df25f8f8-fb24-454d-a7a2-331bf680ce0d"
WOFM01000036.1	RepeatMasker	Unknown	896502	896663	1231	-	.	ID="RND-1_FAMILY-75";Tend="1124";Tstart="963";shortTE="F";uid="476f148c-7828-4a99-95e0-686dbf13c5a7"
WOFM01000036.1	RepeatMasker	Unknown	197296	197762	2717	-	.	ID="RND-6_FAMILY-9161";Tend="1245";Tstart="791";shortTE="F";uid="512b577d-c465-4b4e-aec3-5439eccdc240"
WOFM01000036.1	RepeatMasker	DNA/TcMar-Mariner	140748	141681	7367	-	.	ID="RND-5_FAMILY-9087";Tend="1854";Tstart="924";shortTE="F";uid="8f99425b-65bc-4581-ab2f-7afeab0ce91e"
WOFM01000036.1	RepeatMasker	DNA/Kolobok-T2?	319527	319997	678	-	.	ID="RND-1_FAMILY-67";Tend="1117";Tstart="655";shortTE="F";uid="842d8682-e72d-4998-a143-45f9f7fa6590"
WOFM01000036.1	RepeatMasker	Unknown	8270	8503	1444	-	.	ID="RND-4_FAMILY-715";Tend="1237";Tstart="994";shortTE="F";uid="9a2899c3-d686-49d7-a892-941b4f81c9c2"
WOFM01000036.1	RepeatMasker	Unknown	214469	215128	4854	-	.	ID="RND-1_FAMILY-207";Tend="1612";Tstart="955";shortTE="F";uid="53991bee-c150-4f74-bc81-624a6bb5d580"
WOFM01000036.1	RepeatMasker	Unknown	232723	233169	1553	-	.	ID="RND-6_FAMILY-226";Tend="1325";Tstart="879";shortTE="F";uid="36c827ce-1068-47aa-a238-4d40680cc2ed"
WOFM01000036.1	RepeatMasker	LINE/L2	1162570	1163287	1118	-	.	ID="RND-1_FAMILY-257";TEgroup="ctg_291%7CRND-1_FAMILY-257%7C2";Tend="1414";Tstart="757";shortTE="F";uid="195bdbf3-a6b7-464f-ac0c-79338d4958b3"
WOFM01000036.1	RepeatMasker	Unknown	56201	56372	961	-	.	ID="RND-1_FAMILY-264";Tend="1125";Tstart="949";shortTE="F";uid="16735b81-855d-4a59-8b31-6b2d503e58b3"
WOFM01000036.1	RepeatMasker	DNA/hAT-hAT19	423609	423723	553	-	.	ID="RND-6_FAMILY-4704";Tend="1851";Tstart="1737";shortTE="F";uid="81fbe9fb-381f-4a87-a5a4-5e379c15452e"
WOFM01000036.1	RepeatMasker	DNA/TcMar-Mariner	241893	242006	497	-	.	ID="RND-4_FAMILY-286";Tend="985";Tstart="875";shortTE="F";uid="ab6a480f-1ce2-414c-abd2-8e510e667d1b"
WOFM01000036.1	RepeatMasker	Unknown	11092	11661	3459	-	.	ID="RND-6_FAMILY-9161";Tend="1382";Tstart="796";shortTE="F";uid="82b11643-cb80-4c02-8ab3-ad1eaa618302"
WOFM01000036.1	RepeatMasker	Unknown	550993	551498	3486	-	.	ID="RND-1_FAMILY-1126";Tend="1436";Tstart="931";shortTE="F";uid="7f3a04fc-a764-43b2-8fe7-9c2cbbb844ed"
WOFM01000036.1	RepeatMasker	Unknown	268523	269369	5052	-	.	ID="RND-5_FAMILY-17";Tend="1784";Tstart="933";shortTE="F";uid="874d25f6-b6bb-4ee0-bd2c-a225b4dbbce2"
WOFM01000036.1	RepeatMasker	Unknown	10323	11044	998	-	.	ID="RND-4_FAMILY-84";Tend="1575";Tstart="934";shortTE="F";uid="60eacfcd-9f53-43ca-88ed-19246468b197"
WOFM01000036.1	RepeatMasker	Unknown	995365	995511	820	-	.	ID="RND-1_FAMILY-871";Tend="1372";Tstart="1229";shortTE="F";uid="3c98ce34-fa6d-4af6-a8fe-24c0c4ac9be7"
WOFM01000036.1	RepeatMasker	Unknown	1140838	1140974	886	-	.	ID="RND-1_FAMILY-75";Tend="1121";Tstart="979";shortTE="F";uid="689ccb45-2f68-4365-9b1f-6a3bc26c9437"
WOFM01000036.1	RepeatMasker	Unknown	499892	500014	537	-	.	ID="RND-6_FAMILY-134";Tend="616";Tstart="494";shortTE="F";uid="4888a6fe-672f-41bd-bc54-e8f240d303a9"
WOFM01000036.1	RepeatMasker	Unknown	176302	176467	1091	-	.	ID="RND-6_FAMILY-9120";Tend="1183";Tstart="1007";shortTE="F";uid="3626d573-c72e-4d3e-b103-6dd1f59c1e13"
WOFM01000036.1	RepeatMasker	Unknown	991038	991605	3169	-	.	ID="RND-1_FAMILY-514";Tend="1537";Tstart="977";shortTE="F";uid="d9ea206b-f017-421f-9c54-b8d30b440454"
WOFM01000036.1	RepeatMasker	Unknown	580245	580406	821	-	.	ID="RND-5_FAMILY-104";Tend="1151";Tstart="995";shortTE="F";uid="b5deb1c1-a23d-4d24-a9dc-33a1d3f95a8b"
WOFM01000036.1	RepeatMasker	Unknown	1061762	1062103	1611	-	.	ID="RND-1_FAMILY-117";Tend="1277";Tstart="937";shortTE="F";uid="a80270a0-d434-4235-b087-89532fe69039"
WOFM01000036.1	RepeatMasker	Unknown	274485	274611	593	-	.	ID="RND-6_FAMILY-1076";Tend="2719";Tstart="2593";shortTE="F";uid="6a2fd37f-258c-4dbb-961d-9dc521f56afc"
WOFM01000036.1	RepeatMasker	Unknown	511095	511906	5017	-	.	ID="RND-1_FAMILY-759";Tend="1906";Tstart="1086";shortTE="F";uid="ce30c745-3ce0-4a5c-b645-46348ee57b6a"
WOFM01000036.1	RepeatMasker	Unknown	962701	962925	950	-	.	ID="RND-4_FAMILY-1891";Tend="1186";Tstart="944";shortTE="F";uid="1f15241e-4ad2-491c-aeee-f8e0455e37c6"
WOFM01000036.1	RepeatMasker	LTR/Gypsy	277103	277215	489	-	.	ID="RND-1_FAMILY-87";Tend="4964";Tstart="4853";shortTE="F";uid="7a77a498-f8c0-42fc-a36a-9fb1fbbe8678"
WOFM01000036.1	RepeatMasker	LTR/Gypsy	282696	282800	432	-	.	ID="GYPSY-24_DEL-I";Tend="2710";Tstart="2604";shortTE="F";uid="a4b3b011-649c-42d2-91cd-a2fba0224a05"
WOFM01000036.1	RepeatMasker	Unknown	1094011	1094115	546	-	.	ID="RND-5_FAMILY-5080";Tend="981";Tstart="878";shortTE="F";uid="4fff5f37-108e-4a0f-bef1-32ba7eb0c323"
WOFM01000036.1	RepeatMasker	Unknown	1066915	1067286	714	-	.	ID="RND-6_FAMILY-2894";Tend="1760";Tstart="1082";shortTE="F";uid="6693d84a-945e-4c8a-85aa-1f6d1dbbc99c"
WOFM01000036.1	RepeatMasker	Unknown	282836	282981	572	-	.	ID="RND-4_FAMILY-455";Tend="1195";Tstart="1054";shortTE="F";uid="2a83183c-0878-42f7-ae03-dd37fe382cec"
WOFM01000036.1	RepeatMasker	LINE/I-Jockey	149291	149710	1686	-	.	ID="RND-5_FAMILY-1653";Tend="1182";Tstart="758";shortTE="F";uid="37eb0f65-c1cf-40b7-a446-6ed5ac9a4376"
WOFM01000036.1	RepeatMasker	Unknown	253906	254348	2194	-	.	ID="RND-4_FAMILY-1083";Tend="1360";Tstart="925";shortTE="F";uid="407be9c6-6e7f-4572-98e1-cc6fee58ff0b"
WOFM01000036.1	RepeatMasker	Unknown	238290	238605	849	-	.	ID="RND-4_FAMILY-1509";Tend="1233";Tstart="933";shortTE="F";uid="f931e3a8-bb49-4a23-895f-3218d822bef6"
WOFM01000036.1	RepeatMasker	Unknown	181491	181591	624	-	.	ID="RND-6_FAMILY-9120";Tend="1179";Tstart="1087";shortTE="F";uid="9c271528-00aa-4e2a-b4c9-eafe4088c52f"
WOFM01000036.1	RepeatMasker	Unknown	557358	558179	876	-	.	ID="RND-4_FAMILY-454";TEgroup="ctg_291%7CRND-4_FAMILY-454%7C1";Tend="2282";Tstart="1015";shortTE="F";uid="650aca7b-f9dd-4156-b65b-8769db3fd9f1"
WOFM01000036.1	RepeatMasker	Unknown	760517	760893	2059	-	.	ID="RND-5_FAMILY-487";Tend="1634";Tstart="1262";shortTE="F";uid="78251c8a-660d-4150-b2fb-0e0925e955f0"
WOFM01000036.1	RepeatMasker	Unknown	279122	279519	2444	-	.	ID="RND-1_FAMILY-416";Tend="1418";Tstart="976";shortTE="F";uid="ebfa9201-5ae3-4aa7-92f9-7e9dffa12da9"
WOFM01000036.1	RepeatMasker	Unknown	951261	951476	932	-	.	ID="RND-2_FAMILY-36";Tend="813";Tstart="607";shortTE="F";uid="b7bc0019-cf8f-4231-acb4-f4a61dba760a"
WOFM01000036.1	RepeatMasker	LTR/Gypsy	1190167	1196844	28452	-	.	ID="RND-1_FAMILY-109";Tend="7934";Tstart="780";shortTE="F";uid="8b0f32c1-19b8-4d9c-ab95-6473bea0e1ae"
WOFM01000036.1	RepeatMasker	Unknown	1096223	1096643	2081	-	.	ID="RND-4_FAMILY-958";Tend="1344";Tstart="921";shortTE="F";uid="dbd314c4-a147-4d95-92bf-8dc6ca68892a"
WOFM01000036.1	RepeatMasker	LTR	366829	367240	588	-	.	ID="RND-5_FAMILY-828";Tend="1273";Tstart="889";shortTE="F";uid="47162747-2b19-4d68-9e93-7502bef785d3"
WOFM01000036.1	RepeatMasker	Unknown	1061486	1061726	1461	-	.	ID="RND-6_FAMILY-9120";Tend="1184";Tstart="948";shortTE="F";uid="c7559602-004f-4397-ba71-fc5c93b6f23f"
WOFM01000036.1	RepeatMasker	Unknown	436365	436596	873	-	.	ID="RND-5_FAMILY-4107";Tend="1129";Tstart="902";shortTE="F";uid="a455961d-7f1d-4c4c-bf16-35317dac0fc2"
WOFM01000036.1	RepeatMasker	LTR/Gypsy	370145	370463	1748	-	.	ID="RND-3_FAMILY-160";Tend="2037";Tstart="1687";shortTE="F";uid="e6f30598-9c8d-4d05-8e0f-e116cbd121e0"
WOFM01000036.1	RepeatMasker	Unknown	357924	358368	2953	-	.	ID="RND-1_FAMILY-796";Tend="1929";Tstart="1484";shortTE="F";uid="0e592d2e-80f6-4806-8ea2-1c770634c4a9"
WOFM01000036.1	RepeatMasker	Unknown	857347	857588	1192	-	.	ID="RND-5_FAMILY-104";Tend="1228";Tstart="993";shortTE="F";uid="e237fa47-65cf-4dec-88b3-342520a1aa89"
WOFM01000036.1	RepeatMasker	Unknown	658397	658897	2463	-	.	ID="RND-1_FAMILY-195";Tend="1455";Tstart="930";shortTE="F";uid="a6b7346a-8d43-4ad2-90c7-c2426d23e557"
WOFM01000036.1	RepeatMasker	DNA/Merlin	993749	994329	3273	-	.	ID="RND-4_FAMILY-263";Tend="1752";Tstart="1160";shortTE="F";uid="5356b5f3-ed9c-4a36-8026-82812c2cb53d"
WOFM01000036.1	RepeatMasker	LTR	447326	447650	1449	-	.	ID="RND-5_FAMILY-828";Tend="1251";Tstart="907";shortTE="F";uid="ca05f4b9-6738-4c6e-9abb-7657d019aa5a"
WOFM01000036.1	RepeatMasker	Unknown	14231	14551	1941	-	.	ID="RND-6_FAMILY-3015";Tend="2012";Tstart="1690";shortTE="F";uid="1d149a9b-7fff-4727-8ff1-efaac26b835a"
WOFM01000036.1	RepeatMasker	Unknown	43630	43794	664	-	.	ID="RND-6_FAMILY-9161";TEgroup="ctg_291%7CRND-6_FAMILY-9161%7C1";Tend="950";Tstart="783";shortTE="T";uid="4b9198f0-fa15-4a8b-86bc-0b7b75712d94"
WOFM01000036.1	RepeatMasker	Unknown	199578	201847	10642	-	.	ID="RND-6_FAMILY-10271";Tend="2509";Tstart="250";shortTE="F";uid="c68838cc-4420-4c5a-9ff6-bda7ea0b3a72"
WOFM01000036.1	RepeatMasker	LTR/Copia	1097036	1097507	1363	-	.	ID="RND-5_FAMILY-4028";Tend="1309";Tstart="830";shortTE="F";uid="7d8e7594-aeec-47bd-8097-3df1037da7a8"
WOFM01000036.1	RepeatMasker	Unknown	13249	13383	510	-	.	ID="RND-4_FAMILY-413";Tend="1479";Tstart="1348";shortTE="F";uid="f985cd2a-31d8-44f5-9feb-528dd0360e01"
WOFM01000036.1	RepeatMasker	Unknown	537766	538069	1888	-	.	ID="RND-1_FAMILY-58";Tend="1256";Tstart="956";shortTE="F";uid="4f4f3b11-5be3-480c-83c5-61f9780a059f"
WOFM01000036.1	RepeatMasker	Unknown	590742	591503	3854	-	.	ID="RND-6_FAMILY-16094";Tend="1601";Tstart="851";shortTE="F";uid="25206712-615a-4dcb-a07f-2b5253947c50"
WOFM01000036.1	RepeatMasker	Unknown	608310	608536	918	-	.	ID="RND-5_FAMILY-1076";Tend="1094";Tstart="869";shortTE="F";uid="3ab7d410-7e14-45f2-9592-f3ffacba4876"
WOFM01000036.1	RepeatMasker	Unknown	225191	225392	478	-	.	ID="RND-1_FAMILY-197";Tend="1149";Tstart="917";shortTE="F";uid="c6dbb8c3-06e3-465a-9b27-8a9bd8305530"
WOFM01000036.1	RepeatMasker	Unknown	826107	826272	793	-	.	ID="RND-6_FAMILY-446";Tend="1708";Tstart="1549";shortTE="F";uid="cf3c8beb-9c73-463d-9565-b1e349997f55"
WOFM01000036.1	RepeatMasker	Unknown	182290	182482	699	-	.	ID="RND-1_FAMILY-131";Tend="1149";Tstart="946";shortTE="F";uid="c3629ae5-d9bb-46d6-8cdc-c917ab0455ba"
WOFM01000036.1	RepeatMasker	DNA/Crypton-I	270179	270361	609	-	.	ID="RND-4_FAMILY-334";Tend="1071";Tstart="883";shortTE="F";uid="955c18e3-d743-4f08-8e54-59812b3ce252"
WOFM01000036.1	RepeatMasker	Unknown	307057	307504	2992	-	.	ID="RND-6_FAMILY-5387";Tend="1421";Tstart="966";shortTE="F";uid="b5dfc3fc-8bcd-4c75-9a87-50717f615376"
WOFM01000036.1	RepeatMasker	LTR/Gypsy	954467	954584	716	-	.	ID="RND-1_FAMILY-11";Tend="2162";Tstart="2028";shortTE="F";uid="495f96c4-6a9b-46e1-902f-dfcc6dc48fe1"
WOFM01000036.1	RepeatMasker	LTR/Pao	327488	327949	2688	-	.	ID="RND-1_FAMILY-28";Tend="1413";Tstart="948";shortTE="F";uid="a57e5c6e-4458-49c8-80f1-cb57297ce055"
WOFM01000036.1	RepeatMasker	LTR/Gypsy	591867	592400	1376	-	.	ID="RND-1_FAMILY-25";Tend="1562";Tstart="1018";shortTE="F";uid="b51e4548-cad6-454a-9295-b1d899b8ff49"
WOFM01000036.1	RepeatMasker	Unknown	643884	644100	529	-	.	ID="RND-4_FAMILY-237";Tend="1707";Tstart="1486";shortTE="F";uid="ced7be4e-0d32-49db-be03-f2e7406d761a"
WOFM01000036.1	RepeatMasker	Unknown	791516	791944	1149	-	.	ID="RND-1_FAMILY-705";Tend="1353";Tstart="927";shortTE="F";uid="0afc8ed6-357b-42cd-b25f-542418000720"
WOFM01000036.1	RepeatMasker	Unknown	246627	246911	1443	-	.	ID="RND-5_FAMILY-647";Tend="1199";Tstart="896";shortTE="F";uid="864abbbc-3454-4054-b3a1-afce421c1d89"
WOFM01000036.1	RepeatMasker	Unknown	661493	661799	1807	-	.	ID="RND-6_FAMILY-2894";Tend="1278";Tstart="977";shortTE="F";uid="1bbd7353-8752-4b57-b73e-b61116eed5b9"
WOFM01000036.1	RepeatMasker	Unknown	992200	992410	897	-	.	ID="RND-5_FAMILY-1314";Tend="1145";Tstart="945";shortTE="F";uid="23076236-25de-42b6-b7a1-77dda9d3f437"
WOFM01000036.1	RepeatMasker	Unknown	256007	256183	783	-	.	ID="RND-6_FAMILY-1327";Tend="676";Tstart="494";shortTE="F";uid="5eec3a16-34b2-40e2-9c70-687d9b416dda"
WOFM01000036.1	RepeatMasker	DNA	915683	915898	1004	-	.	ID="RND-5_FAMILY-3361";Tend="1397";Tstart="1196";shortTE="F";uid="8a7d9cb0-6500-495d-a19e-209cb6077a8e"
WOFM01000036.1	RepeatMasker	Unknown	668571	668816	779	-	.	ID="RND-1_FAMILY-103";Tend="1523";Tstart="1021";shortTE="F";uid="6221a5c8-af80-494a-bb73-7e6ca3004406"
WOFM01000036.1	RepeatMasker	LTR/Gypsy	1235843	1236715	3186	-	.	ID="RND-1_FAMILY-85";Tend="4730";Tstart="3843";shortTE="F";uid="3ba79671-7f43-4dae-aa00-3770c2702181"
WOFM01000036.1	RepeatMasker	LTR/Gypsy	769082	769269	701	-	.	ID="RND-1_FAMILY-25";Tend="1406";Tstart="1074";shortTE="F";uid="a86631cf-ba51-4c02-9fdb-06801c516214"
WOFM01000036.1	RepeatMasker	Unknown	553991	554542	785	-	.	ID="RND-1_FAMILY-207";Tend="1542";Tstart="949";shortTE="F";uid="8a70c3e5-6400-4fba-88cd-c342bb2ef57e"
WOFM01000036.1	RepeatMasker	Unknown	1148228	1148967	411	-	.	ID="RND-2_FAMILY-36";TEgroup="ctg_291%7CRND-2_FAMILY-36%7C1";Tend="1774";Tstart="1119";shortTE="T";uid="aa6cbeeb-2596-4e54-bc12-b37973581ce2"
WOFM01000036.1	RepeatMasker	LTR/Gypsy	371140	371799	4241	-	.	ID="RND-3_FAMILY-160";Tend="1674";Tstart="977";shortTE="F";uid="6255eb3b-57d3-48b9-90ef-ea0e43a386e2"
WOFM01000036.1	RepeatMasker	LTR/Gypsy	1247644	1252157	27983	-	.	ID="RND-1_FAMILY-419";Tend="6972";Tstart="2478";shortTE="F";uid="4e8961ee-fa95-4053-bc84-b2ad45af79f1"
WOFM01000036.1	RepeatMasker	DNA/hAT	559996	560765	3057	-	.	ID="RND-5_FAMILY-1560";Tend="1750";Tstart="989";shortTE="F";uid="61379cf2-ea0c-4156-837e-0b49627c59bc"
WOFM01000036.1	RepeatMasker	DNA/hAT-Tip100	1087614	1087768	659	-	.	ID="RND-4_FAMILY-959";Tend="1282";Tstart="1132";shortTE="F";uid="cbb408ee-7aeb-4c65-9358-a58d47fd410d"
WOFM01000036.1	RepeatMasker	Unknown	974411	974850	3197	-	.	ID="RND-1_FAMILY-474";Tend="1904";Tstart="1449";shortTE="F";uid="bf53a501-2f3d-482c-af82-f516b1edaf80"
WOFM01000036.1	RepeatMasker	RC/Helitron	115364	115559	480	-	.	ID="RND-1_FAMILY-716";Tend="1469";Tstart="1279";shortTE="F";uid="3e04e3f1-bd4f-47ac-8f68-12c80c7cd6d9"
WOFM01000036.1	RepeatMasker	Unknown	625735	625869	643	-	.	ID="RND-5_FAMILY-842";Tend="1411";Tstart="1277";shortTE="F";uid="77cd170a-dd01-49ba-9c4a-4236a199e904"
WOFM01000036.1	RepeatMasker	Unknown	152195	152966	4365	-	.	ID="RND-5_FAMILY-246";Tend="1593";Tstart="847";shortTE="F";uid="753fbaa3-e059-4d01-a624-fac10eedd9c5"
WOFM01000036.1	RepeatMasker	LTR/Gypsy	969487	970107	750	-	.	ID="RND-1_FAMILY-115";Tend="5527";Tstart="4947";shortTE="F";uid="353fb27c-fa6b-41a6-a286-b9f043b022eb"
WOFM01000036.1	RepeatMasker	DNA/Kolobok-T2	506827	507276	2086	-	.	ID="RND-1_FAMILY-16";Tend="518";Tstart="34";shortTE="F";uid="6f4b20d8-1cec-423c-a5b6-ebf6c6dbba5d"
WOFM01000036.1	RepeatMasker	LTR/Gypsy	131521	132012	617	-	.	ID="RND-5_FAMILY-1603";Tend="8428";Tstart="7937";shortTE="F";uid="f0de2d67-502b-4317-b3a9-0072708864f0"
WOFM01000036.1	RepeatMasker	LTR/Gypsy	247991	248225	789	-	.	ID="RND-6_FAMILY-6392";Tend="9957";Tstart="9722";shortTE="F";uid="60623c20-9183-43d6-a2a1-4d8b3cc6a8b1"
WOFM01000036.1	RepeatMasker	Unknown	786871	787938	2039	-	.	ID="RND-5_FAMILY-192";Tend="1757";Tstart="939";shortTE="F";uid="18ea462f-5b23-443d-af43-3ad4d0645e32"
WOFM01000036.1	RepeatMasker	LTR/Gypsy	938727	939263	3148	-	.	ID="RND-5_FAMILY-2269";Tend="1257";Tstart="790";shortTE="F";uid="6661dddc-45d8-4e9c-9a1b-45138a359dbc"
WOFM01000036.1	RepeatMasker	Unknown	1126995	1127107	461	-	.	ID="RND-6_FAMILY-902";Tend="1029";Tstart="915";shortTE="F";uid="6f7d46f5-358f-4e9f-a1d7-ad63bfdf02f4"
WOFM01000036.1	RepeatMasker	Unknown	525279	525523	487	-	.	ID="RND-1_FAMILY-207";Tend="1197";Tstart="954";shortTE="F";uid="305a9e83-6eef-4c2e-a4bc-b0ffed75eb14"
WOFM01000036.1	RepeatMasker	Unknown	176596	176817	924	-	.	ID="RND-6_FAMILY-1182";Tend="1283";Tstart="1042";shortTE="F";uid="acf0cb3f-8acb-4648-ac98-e44ec76dd570"
WOFM01000036.1	RepeatMasker	Unknown	594137	594365	1031	-	.	ID="RND-6_FAMILY-16094";Tend="855";Tstart="632";shortTE="F";uid="d5366283-7856-4d14-8b7b-1a1d2afabc12"
WOFM01000036.1	RepeatMasker	DNA/Merlin	215128	215478	1864	-	.	ID="RND-5_FAMILY-944";Tend="1173";Tstart="827";shortTE="F";uid="9e056c93-3cba-4673-9d9b-300fea254424"
WOFM01000036.1	RepeatMasker	Unknown	1217952	1218142	1270	-	.	ID="RND-1_FAMILY-264";Tend="1125";Tstart="935";shortTE="F";uid="486bda0f-7e15-450b-ae31-812851d50d7b"
WOFM01000036.1	RepeatMasker	Unknown	5563	5793	1369	-	.	ID="RND-4_FAMILY-2443";Tend="1200";Tstart="970";shortTE="F";uid="97994f78-b9ce-44c9-8e27-d9e166c28d86"
WOFM01000036.1	RepeatMasker	Unknown	444547	445106	4575	-	.	ID="RND-1_FAMILY-767";Tend="1511";Tstart="952";shortTE="F";uid="b0b5fc8f-32b3-496b-9d70-7de31bca2cc4"
WOFM01000036.1	RepeatMasker	Unknown	98273	98610	1926	-	.	ID="RND-3_FAMILY-391";Tend="1242";Tstart="898";shortTE="F";uid="98180f5c-a8cf-457f-97c5-d1bdb27597ea"
WOFM01000036.1	RepeatMasker	DNA/Academ-1	395263	395414	459	-	.	ID="RND-5_FAMILY-2769";Tend="1216";Tstart="1066";shortTE="F";uid="c0e52cd8-7d97-4e8f-9ec1-d629d57ba54e"
WOFM01000036.1	RepeatMasker	Unknown	580035	580256	892	-	.	ID="RND-6_FAMILY-5582";Tend="1102";Tstart="878";shortTE="F";uid="40247461-1169-4881-ae93-d7657e125d02"
WOFM01000036.1	RepeatMasker	RC/Helitron	231927	232053	874	-	.	ID="RND-4_FAMILY-489";Tend="1274";Tstart="1148";shortTE="F";uid="fb0fea74-cda1-4e86-bf47-e765ea8ef18a"
WOFM01000036.1	RepeatMasker	LTR/Gypsy	803793	804299	3182	-	.	ID="RND-4_FAMILY-559";Tend="7764";Tstart="7266";shortTE="F";uid="381ceac4-f444-4572-9498-c13e7424a25e"
WOFM01000036.1	RepeatMasker	Unknown	1121242	1121871	3248	-	.	ID="RND-1_FAMILY-258";Tend="1672";Tstart="1049";shortTE="F";uid="ca7d59d2-bad0-4bd4-9b3f-f316b78f04cc"
WOFM01000036.1	RepeatMasker	Unknown	244436	244611	789	-	.	ID="RND-1_FAMILY-264";Tend="1114";Tstart="939";shortTE="F";uid="4936bc73-af9e-4cf3-a5eb-1c4af3b8cabe"
WOFM01000036.1	RepeatMasker	Unknown	653355	654581	3137	-	.	ID="RND-5_FAMILY-5825";Tend="2041";Tstart="783";shortTE="F";uid="f4a48d28-0f63-4ed8-a6fa-485d18b2b715"
WOFM01000036.1	RepeatMasker	LINE/L2	1172560	1175348	3061	-	.	ID="RND-1_FAMILY-253";TEgroup="ctg_291%7CRND-1_FAMILY-253%7C1";Tend="2223";Tstart="689";shortTE="F";uid="0d4813f0-fa0c-4662-b6c8-5035635cf2a0"
WOFM01000036.1	RepeatMasker	Unknown	703154	703397	693	-	.	ID="RND-1_FAMILY-924";Tend="1681";Tstart="1447";shortTE="F";uid="abebaa16-a923-4236-a66f-e44fa888a3e2"
WOFM01000036.1	RepeatMasker	LINE/I-Jockey	147375	148061	1327	-	.	ID="RND-5_FAMILY-1653";Tend="1888";Tstart="1198";shortTE="F";uid="6a4a16ad-fbbd-4c97-90b9-60e2b300329f"
WOFM01000036.1	RepeatMasker	Unknown	385492	386401	4390	-	.	ID="RND-1_FAMILY-287";Tend="1728";Tstart="794";shortTE="F";uid="aed5c116-7714-46b1-b322-62890c2980ac"
WOFM01000036.1	RepeatMasker	LTR/Copia	722743	722975	1443	-	.	ID="RND-6_FAMILY-3605";Tend="6317";Tstart="6083";shortTE="F";uid="38aa44d8-8297-47fd-b754-93c22e255ca6"
WOFM01000036.1	RepeatMasker	Unknown	566065	569993	33602	-	.	ID="RND-5_FAMILY-1474";Tend="4645";Tstart="808";shortTE="F";uid="04cfe276-6543-42e0-bbb1-214e2cfcb31a"
WOFM01000036.1	RepeatMasker	LTR/Gypsy	385391	385501	676	-	.	ID="RND-1_FAMILY-446";Tend="1868";Tstart="1758";shortTE="F";uid="c6bc3082-9087-4fbe-99d8-2e2cd754926b"
WOFM01000036.1	RepeatMasker	Unknown	42521	42982	3228	-	.	ID="RND-1_FAMILY-9";Tend="1533";Tstart="1069";shortTE="F";uid="826e38a7-a7a3-442a-b233-dc40f32013c0"
WOFM01000036.1	RepeatMasker	Unknown	912680	912792	736	-	.	ID="RND-1_FAMILY-826";Tend="1060";Tstart="950";shortTE="F";uid="7016ff03-b1ed-42a6-a782-b47de404f7aa"
WOFM01000036.1	RepeatMasker	Unknown	180734	180907	707	-	.	ID="RND-1_FAMILY-264";Tend="1125";Tstart="952";shortTE="F";uid="7d009e4a-07c1-49d9-a691-0c2e2fcf9019"
WOFM01000036.1	RepeatMasker	Unknown	1098999	1099298	2397	-	.	ID="RND-1_FAMILY-959";Tend="1223";Tstart="923";shortTE="F";uid="880d24e7-25d5-47cd-86ad-2bc022d75cca"
WOFM01000036.1	RepeatMasker	Unknown	756179	756418	1317	-	.	ID="RND-1_FAMILY-117";Tend="1232";Tstart="962";shortTE="F";uid="e40c192f-4207-45ee-b83b-6e1a98ad2999"
WOFM01000036.1	RepeatMasker	Unknown	243236	244122	6525	-	.	ID="RND-5_FAMILY-515";TEgroup="ctg_291%7CRND-5_FAMILY-515%7C1";Tend="1808";Tstart="936";shortTE="F";uid="198ceab9-0d4f-4da1-b769-a56436e2b184"
WOFM01000036.1	RepeatMasker	LTR/Gypsy	310900	311011	405	-	.	ID="GYPSY-24_DEL-I";Tend="2707";Tstart="2594";shortTE="F";uid="b79b18df-2401-42d4-86f7-cebf6e4dd66b"
WOFM01000036.1	RepeatMasker	Unknown	802262	802486	1235	-	.	ID="RND-1_FAMILY-26";Tend="1135";Tstart="912";shortTE="F";uid="b2db8a8b-a1c3-4f82-827b-159ef560e5c5"
WOFM01000036.1	RepeatMasker	Unknown	747267	747853	994	-	.	ID="RND-5_FAMILY-319";Tend="1383";Tstart="804";shortTE="F";uid="84ac7847-ce49-4b5e-b089-8cb6042d0c73"
WOFM01000036.1	RepeatMasker	LTR/Gypsy	1012729	1013310	4722	-	.	ID="RND-6_FAMILY-5542";Tend="6289";Tstart="5710";shortTE="F";uid="e3d55b56-8920-4ec6-96ef-2957fb684cbd"
WOFM01000036.1	RepeatMasker	Unknown	812654	813287	1707	-	.	ID="RND-1_FAMILY-705";Tend="1615";Tstart="933";shortTE="F";uid="d54899c5-eeca-4161-b86a-5d5b71fbe48d"
WOFM01000036.1	RepeatMasker	Unknown	569995	570237	899	-	.	ID="RND-1_FAMILY-380";Tend="1193";Tstart="949";shortTE="F";uid="6dbe1a7c-b837-4152-8e2d-53d1b251f507"
WOFM01000036.1	RepeatMasker	Unknown	61380	62244	3329	-	.	ID="RND-2_FAMILY-36";Tend="1646";Tstart="774";shortTE="F";uid="581b0f34-d20c-47ba-93d9-c74a7a7462d0"
WOFM01000036.1	RepeatMasker	DNA/hAT-Tip100	420122	420840	3849	-	.	ID="RND-6_FAMILY-3400";Tend="1607";Tstart="926";shortTE="F";uid="6e56f262-ddc0-4835-b53c-ac9c54534332"
WOFM01000036.1	RepeatMasker	Unknown	354578	354748	1020	-	.	ID="RND-1_FAMILY-317";Tend="1085";Tstart="903";shortTE="F";uid="21a2be38-feed-4554-ae4d-638fa1f347e3"
WOFM01000036.1	RepeatMasker	Unknown	575808	576097	424	-	.	ID="RND-6_FAMILY-853";Tend="1675";Tstart="1388";shortTE="F";uid="68b778e7-9024-4bd1-9ffb-4a27399056b0"
WOFM01000036.1	RepeatMasker	Unknown	646371	646649	1156	-	.	ID="RND-5_FAMILY-4";Tend="1234";Tstart="970";shortTE="F";uid="37a9ed47-c48f-4a66-aa38-8ede6c60a8b1"
WOFM01000036.1	RepeatMasker	LTR/Gypsy	193242	193452	938	-	.	ID="RND-6_FAMILY-42";Tend="8906";Tstart="8705";shortTE="F";uid="ce718d2d-cdce-4d38-ae7c-d149f645c432"
WOFM01000036.1	RepeatMasker	LINE/RTE-BovB	835260	835450	1026	-	.	ID="RND-3_FAMILY-11";Tend="1490";Tstart="1292";shortTE="F";uid="3079b892-978c-47c9-82e5-76329ea5488b"
WOFM01000036.1	RepeatMasker	DNA/TcMar-Tc1	1064931	1065176	1505	-	.	ID="RND-6_FAMILY-1200";Tend="1214";Tstart="964";shortTE="F";uid="62c650f3-67ae-4358-93d0-a96e04044194"
WOFM01000036.1	RepeatMasker	Unknown	1161096	1161625	2608	-	.	ID="RND-1_FAMILY-402";Tend="1649";Tstart="1052";shortTE="F";uid="8fe8f954-3d4e-4a6e-8fef-f6b684436e03"
WOFM01000036.1	RepeatMasker	RC/Helitron	1143183	1143476	1861	-	.	ID="RND-4_FAMILY-8";Tend="1120";Tstart="853";shortTE="F";uid="a07f16c0-8e8e-4c26-9a32-72fc010b02ad"
WOFM01000036.1	RepeatMasker	Unknown	817553	817798	1378	-	.	ID="RND-1_FAMILY-98";Tend="1207";Tstart="964";shortTE="F";uid="4a276ebf-63b8-4e4f-85d8-c75b3a3d1383"
WOFM01000036.1	RepeatMasker	Unknown	471196	471618	2312	-	.	ID="RND-5_FAMILY-2840";Tend="1554";Tstart="1117";shortTE="F";uid="2a472dfa-16bd-450f-9718-e3597a3e2aaa"
WOFM01000036.1	RepeatMasker	Unknown	170967	171241	1370	-	.	ID="RND-6_FAMILY-2831";Tend="1227";Tstart="955";shortTE="F";uid="6cd00e65-424f-44e6-8352-c42733e5c26f"
WOFM01000036.1	RepeatMasker	DNA/Crypton-I	307786	308063	470	-	.	ID="RND-4_FAMILY-531";Tend="1364";Tstart="1091";shortTE="F";uid="29ff1685-039f-4257-876d-cd17c9200153"
WOFM01000036.1	RepeatMasker	Unknown	1089325	1089586	1652	-	.	ID="RND-1_FAMILY-133";Tend="1156";Tstart="891";shortTE="F";uid="b8ef7755-162c-4385-8245-509634c04908"
WOFM01000036.1	RepeatMasker	DNA/Crypton-I	1126366	1127042	3268	-	.	ID="RND-6_FAMILY-470";Tend="1607";Tstart="898";shortTE="F";uid="dde27e2d-a511-4c98-a4b7-d2c66d4df544"
WOFM01000036.1	RepeatMasker	Unknown	1115535	1115774	1558	-	.	ID="RND-1_FAMILY-197";Tend="1138";Tstart="899";shortTE="F";uid="581e410f-e026-4fcd-81d3-540e39412fcd"
WOFM01000036.1	RepeatMasker	Unknown	558183	559079	2682	-	.	ID="RND-4_FAMILY-454";Tend="1550";Tstart="670";shortTE="F";uid="9bccf38f-06a6-4243-84dd-4b2b6c03e1b2"
WOFM01000036.1	RepeatMasker	DNA/CMC-EnSpm	1197397	1197842	3445	-	.	ID="RND-1_FAMILY-350";Tend="1332";Tstart="893";shortTE="F";uid="90b473e9-209a-4a4b-ae00-a391c4f44b03"
WOFM01000036.1	RepeatMasker	Unknown	973930	974298	1167	-	.	ID="RND-1_FAMILY-387";Tend="1694";Tstart="1326";shortTE="F";uid="996b5532-bfbc-4ba7-bed2-7eb3e7bfb2e5"
WOFM01000036.1	RepeatMasker	Unknown	995615	995840	747	-	.	ID="RND-6_FAMILY-1343";Tend="903";Tstart="688";shortTE="F";uid="cf08fcd8-7f89-4bc4-b25a-4b12141a8ca2"
WOFM01000036.1	RepeatMasker	LTR/Copia	1241355	1242214	7390	-	.	ID="RND-5_FAMILY-1808";Tend="5014";Tstart="4155";shortTE="F";uid="c7ca2cdd-3cf9-4592-8555-72d7f0e31235"
WOFM01000036.1	RepeatMasker	Unknown	808422	808573	533	-	.	ID="RND-6_FAMILY-5387";Tend="1132";Tstart="977";shortTE="F";uid="1d80b172-7e14-4041-816a-54fe63bedfbf"
WOFM01000036.1	RepeatMasker	LTR/Gypsy	339077	344617	22749	-	.	ID="RND-1_FAMILY-192";Tend="6309";Tstart="2329";shortTE="F";uid="f79b676e-6c7e-4ef8-9554-f086a713cc72"
WOFM01000036.1	RepeatMasker	Unknown	58282	58642	1141	-	.	ID="RND-1_FAMILY-133";Tend="1273";Tstart="891";shortTE="F";uid="cdf99fb8-9f09-422b-b980-e64151caebf1"
WOFM01000036.1	RepeatMasker	Unknown	1135229	1135436	1363	-	.	ID="RND-4_FAMILY-1036";Tend="1152";Tstart="955";shortTE="F";uid="82960fcc-5136-4a6c-8c61-1c33abe78059"
WOFM01000036.1	RepeatMasker	Unknown	760870	761078	923	-	.	ID="RND-1_FAMILY-449";Tend="1879";Tstart="1677";shortTE="F";uid="541f02f5-6a34-49ae-b67b-0de774abec6e"
WOFM01000036.1	RepeatMasker	Unknown	1161869	1161990	756	-	.	ID="RND-1_FAMILY-402";Tend="1040";Tstart="920";shortTE="F";uid="3deb2283-e91a-4d3e-971b-6ec71ffb90a8"
WOFM01000036.1	RepeatMasker	Unknown	1186129	1186312	466	-	.	ID="RND-6_FAMILY-3132";Tend="1750";Tstart="1534";shortTE="F";uid="02d18981-517a-4d75-8d2d-ce5942859074"
WOFM01000036.1	RepeatMasker	DNA/Merlin	316384	316548	875	-	.	ID="RND-5_FAMILY-944";Tend="1719";Tstart="1550";shortTE="F";uid="79581169-b2f2-4481-8de6-8c02ac28db6d"
WOFM01000036.1	RepeatMasker	Unknown	1016466	1016682	1247	-	.	ID="RND-4_FAMILY-237";Tend="1208";Tstart="970";shortTE="F";uid="b110b3a2-cf30-4357-add4-c4e3b348a365"
WOFM01000036.1	RepeatMasker	LTR/Gypsy	684358	685023	5577	-	.	ID="RND-6_FAMILY-2735";Tend="7995";Tstart="7332";shortTE="F";uid="996cd08d-fdb1-4f8a-b3d4-71ece5c451cf"
WOFM01000036.1	RepeatMasker	Unknown	909637	909785	626	-	.	ID="RND-1_FAMILY-10";Tend="1111";Tstart="969";shortTE="F";uid="66157efa-706d-4cbb-9b41-eb16263ac88e"
WOFM01000036.1	RepeatMasker	Unknown	920255	920874	3325	-	.	ID="RND-1_FAMILY-159";Tend="1576";Tstart="964";shortTE="F";uid="caa1f339-4de6-4478-ae08-3420cc5629ec"
WOFM01000036.1	RepeatMasker	Unknown	1044129	1044707	4231	-	.	ID="RND-6_FAMILY-1182";Tend="1620";Tstart="1042";shortTE="F";uid="6c589c65-7bc7-4c29-8110-84c7b133e11d"
WOFM01000036.1	RepeatMasker	Unknown	635307	635985	2345	-	.	ID="RND-1_FAMILY-258";Tend="1677";Tstart="1050";shortTE="F";uid="80d4aa41-1cd7-4366-8cc6-f2543e18c082"
WOFM01000036.1	RepeatMasker	Unknown	327953	328636	2295	-	.	ID="RND-1_FAMILY-595";Tend="1581";Tstart="894";shortTE="F";uid="a1973df8-ba2b-444e-91aa-9e01070afb92"
WOFM01000036.1	RepeatMasker	Unknown	1069550	1069724	859	-	.	ID="RND-3_FAMILY-526";Tend="1131";Tstart="954";shortTE="F";uid="de4679ee-d6b2-4698-80ef-8fa7b795125b"
WOFM01000036.1	RepeatMasker	Unknown	315406	315606	593	-	.	ID="RND-1_FAMILY-370";Tend="1179";Tstart="981";shortTE="F";uid="1e250bc9-4147-461c-b13f-5742a70fe5f6"
WOFM01000036.1	RepeatMasker	LTR/Gypsy	344858	346573	3872	-	.	ID="RND-1_FAMILY-192";Tend="2661";Tstart="987";shortTE="F";uid="5bee0aad-cd6d-4dd5-b078-f13d999ea0b7"
WOFM01000036.1	RepeatMasker	DNA/Sola-1	211154	211328	494	-	.	ID="RND-5_FAMILY-2465";Tend="1505";Tstart="1334";shortTE="F";uid="16c7120a-2e40-4f3e-8e9f-f9b673806c64"
WOFM01000036.1	RepeatMasker	DNA/Kolobok-E	547139	547645	865	-	.	ID="RND-1_FAMILY-700";Tend="1441";Tstart="914";shortTE="F";uid="88bf49b1-8edd-43bd-b707-baa2e653f554"
WOFM01000036.1	RepeatMasker	Unknown	1040553	1041113	2895	-	.	ID="RND-5_FAMILY-4056";Tend="1546";Tstart="984";shortTE="F";uid="8c37656d-5118-41e5-bb35-9af37b426afa"
WOFM01000036.1	RepeatMasker	DNA/hAT-Tip100	139983	140618	3128	-	.	ID="RND-6_FAMILY-3400";Tend="1411";Tstart="758";shortTE="F";uid="791b7fb0-91af-4cff-a30a-2400ba32b6aa"
WOFM01000036.1	RepeatMasker	Unknown	1032214	1032676	1177	-	.	ID="RND-1_FAMILY-26";Tend="1394";Tstart="918";shortTE="F";uid="62e3f989-a8d6-47d8-9aca-f0de990f34cc"
WOFM01000036.1	RepeatMasker	Unknown	116882	117499	2888	-	.	ID="RND-4_FAMILY-726";Tend="1839";Tstart="1194";shortTE="F";uid="c4931d3b-b212-4b87-bda0-47ca972f7d2e"
WOFM01000036.1	RepeatMasker	Unknown	642109	642362	1116	-	.	ID="RND-1_FAMILY-306";Tend="1195";Tstart="920";shortTE="F";uid="31581007-e3d5-40a9-b929-a7d65978b8dc"
WOFM01000036.1	RepeatMasker	Unknown	7781	8111	2020	-	.	ID="RND-4_FAMILY-715";Tend="1562";Tstart="1225";shortTE="F";uid="65179df5-3b79-4c5a-a05e-2fe500fbfdd8"
WOFM01000036.1	RepeatMasker	DNA/TcMar-Mariner	1116043	1116827	4788	-	.	ID="RND-1_FAMILY-953";Tend="1699";Tstart="886";shortTE="F";uid="d44f5de0-7351-4163-8879-d0fe3bb99eb4"
WOFM01000036.1	RepeatMasker	DNA/TcMar-Tc1	693762	694275	3464	-	.	ID="RND-1_FAMILY-649";Tend="1714";Tstart="1209";shortTE="F";uid="6406f082-61fd-49d6-8b44-2a9e20b5633c"
WOFM01000036.1	RepeatMasker	DNA/Academ-1	723564	724113	2627	-	.	ID="RND-5_FAMILY-1102";Tend="1960";Tstart="1419";shortTE="F";uid="7f63e4eb-31d0-4e5f-8d5e-8b96ef7dd452"
WOFM01000036.1	RepeatMasker	Unknown	118012	118213	479	-	.	ID="RND-1_FAMILY-26";Tend="1102";Tstart="901";shortTE="F";uid="fa085894-ab5d-4900-8bbb-7875f071df5d"
WOFM01000036.1	RepeatMasker	LTR/Gypsy	253460	253933	3819	-	.	ID="RND-1_FAMILY-631";Tend="9920";Tstart="9447";shortTE="F";uid="5c677bed-d77a-4dea-915e-628779be2933"
WOFM01000036.1	RepeatMasker	Unknown	853107	853696	2766	-	.	ID="RND-5_FAMILY-2342";Tend="1545";Tstart="974";shortTE="F";uid="008fdc78-b6b0-4381-8f66-6f8a79830d05"
WOFM01000036.1	RepeatMasker	LTR/Copia	1230635	1235850	45039	-	.	ID="RND-1_FAMILY-162";Tend="6430";Tstart="1230";shortTE="F";uid="a258c008-7596-45df-a0ff-067ac72af00f"
WOFM01000036.1	RepeatMasker	LINE/I-Jockey	201864	202582	2218	-	.	ID="RND-5_FAMILY-1653";Tend="1524";Tstart="759";shortTE="F";uid="aadcc036-f29a-49d0-993e-0303e505c016"
WOFM01000036.1	RepeatMasker	Unknown	695123	695368	896	-	.	ID="RND-4_FAMILY-1098";Tend="1203";Tstart="963";shortTE="F";uid="c2c15e85-7d46-4d0d-8c14-c699fff73857"
WOFM01000036.1	RepeatMasker	Unknown	359926	360121	420	-	.	ID="RND-6_FAMILY-19";Tend="1739";Tstart="1540";shortTE="F";uid="3d1abe22-e926-45c3-8596-a97e30f54611"
WOFM01000036.1	RepeatMasker	Unknown	798467	798828	1402	-	.	ID="RND-1_FAMILY-53";Tend="1508";Tstart="1135";shortTE="F";uid="16565ebb-05fe-4be6-917c-f62985fe045c"
WOFM01000036.1	RepeatMasker	Unknown	470869	471011	965	-	.	ID="RND-1_FAMILY-75";Tend="1132";Tstart="990";shortTE="F";uid="d44a95bd-8030-4e16-9157-66018bf63e4b"
WOFM01000036.1	RepeatMasker	DNA/CMC-EnSpm	80750	81222	3143	-	.	ID="RND-6_FAMILY-476";Tend="1311";Tstart="820";shortTE="F";uid="9bc93668-d181-40a6-9711-1667acd6faba"
WOFM01000036.1	RepeatMasker	Unknown	396519	396911	1883	-	.	ID="RND-4_FAMILY-702";Tend="1300";Tstart="919";shortTE="F";uid="d5696e75-9542-49c2-aceb-f219dc63e0af"
WOFM01000036.1	RepeatMasker	LTR/Gypsy	546723	547138	3190	-	.	ID="RND-1_FAMILY-845";Tend="1196";Tstart="782";shortTE="F";uid="e7ffd17d-a5d5-448c-9fc1-eb451850268f"
WOFM01000036.1	RepeatMasker	Unknown	761463	761686	820	-	.	ID="RND-1_FAMILY-449";Tend="1680";Tstart="1462";shortTE="F";uid="84b0ee44-4a6a-412c-917c-c32e1d089d13"
WOFM01000036.1	RepeatMasker	Unknown	1064725	1064943	1265	-	.	ID="RND-5_FAMILY-784";Tend="1426";Tstart="1193";shortTE="F";uid="0c277c8b-11f5-4069-a153-8d98ced197c5"
WOFM01000036.1	RepeatMasker	RC/Helitron	507318	507484	443	-	.	ID="RND-5_FAMILY-2749";Tend="1532";Tstart="1366";shortTE="F";uid="1b953239-a1ea-44d2-9006-44d33e8ecf40"
WOFM01000036.1	RepeatMasker	DNA/hAT-Tip100	147062	147188	503	-	.	ID="RND-4_FAMILY-959";Tend="1224";Tstart="1096";shortTE="F";uid="cda2b671-eb83-4955-aab0-f9ab246beb4d"
WOFM01000036.1	RepeatMasker	DNA/TcMar-Tigger	797810	798095	845	-	.	ID="RND-4_FAMILY-740";Tend="1305";Tstart="993";shortTE="F";uid="d3305067-f454-438c-b025-6b7e23d94e1e"
WOFM01000036.1	RepeatMasker	DNA/TcMar-Tc1	1021034	1021274	1579	-	.	ID="RND-6_FAMILY-1200";Tend="1207";Tstart="967";shortTE="F";uid="8d77fe6c-4b20-43f4-bfa1-8a68494aee33"
WOFM01000036.1	RepeatMasker	Unknown	857177	857339	662	-	.	ID="RND-1_FAMILY-75";Tend="1119";Tstart="978";shortTE="F";uid="b30519b1-bfcf-4c95-949a-87f81c4c59de"
WOFM01000036.1	RepeatMasker	Unknown	551838	551973	672	-	.	ID="RND-5_FAMILY-816";Tend="1004";Tstart="872";shortTE="F";uid="69756d64-dbb3-4bdc-b3e1-c19e157bdafd"
WOFM01000036.1	RepeatMasker	LTR/Gypsy	300312	300990	5230	-	.	ID="RND-1_FAMILY-91";Tend="7293";Tstart="6625";shortTE="F";uid="5822d2cb-8a11-4093-aacd-e8bc43e0a23f"
WOFM01000036.1	RepeatMasker	DNA/hAT	925485	925969	2136	-	.	ID="RND-5_FAMILY-1560";Tend="1514";Tstart="987";shortTE="F";uid="a6dde3f9-31bf-4ebd-a20d-62fef236a88a"
WOFM01000036.1	RepeatMasker	Unknown	1196927	1197087	1204	-	.	ID="RND-1_FAMILY-45";Tend="1895";Tstart="1735";shortTE="F";uid="d8c0f510-eb6e-450a-9271-a6f0be14c171"
WOFM01000036.1	RepeatMasker	Unknown	171282	171530	529	-	.	ID="RND-1_FAMILY-78";Tend="1836";Tstart="1604";shortTE="F";uid="f4256986-1df4-48a2-a4b5-c6f29f05efcb"
WOFM01000036.1	RepeatMasker	RC/Helitron	492787	495556	2262	-	.	ID="RND-6_FAMILY-7002";TEgroup="ctg_291%7CRND-6_FAMILY-7002%7C1";Tend="4586";Tstart="891";shortTE="F";uid="4ef92f83-c7f9-4228-a5f2-d10971993163"
WOFM01000036.1	RepeatMasker	Unknown	922347	922947	3030	-	.	ID="RND-1_FAMILY-513";Tend="1668";Tstart="1072";shortTE="F";uid="a07bc4f2-e68a-4b55-b1e0-e99e417108b5"
WOFM01000036.1	RepeatMasker	Unknown	87209	87461	653	-	.	ID="RND-6_FAMILY-2831";Tend="1221";Tstart="982";shortTE="F";uid="52f16ee9-7d6c-4ab6-8cab-a0b2c1f31dd8"
WOFM01000036.1	RepeatMasker	LTR/Gypsy	1072478	1076133	2028	-	.	ID="RND-6_FAMILY-550";TEgroup="ctg_291%7CRND-6_FAMILY-550%7C1";Tend="7790";Tstart="2195";shortTE="F";uid="b9056906-eca9-43bf-892c-94c0eab5e757"
WOFM01000036.1	RepeatMasker	Unknown	1077700	1077882	1056	-	.	ID="RND-1_FAMILY-58";Tend="1115";Tstart="954";shortTE="F";uid="f101a817-c2cb-40e9-affc-97c2c50f3cf8"
WOFM01000036.1	RepeatMasker	LINE/RTE-BovB	1002988	1003142	639	-	.	ID="RND-3_FAMILY-11";Tend="1483";Tstart="1320";shortTE="F";uid="f6da4888-56b4-4934-8241-90851014f4f3"
WOFM01000036.1	RepeatMasker	Unknown	728472	728831	1053	-	.	ID="RND-3_FAMILY-213";Tend="1225";Tstart="873";shortTE="F";uid="e2d2a050-248b-4a47-b7f7-2bcd6e65f8fc"
WOFM01000036.1	RepeatMasker	Unknown	175785	176041	1064	-	.	ID="RND-5_FAMILY-749";Tend="1153";Tstart="873";shortTE="F";uid="b5382c5c-4d27-4f28-8f0e-f4c62101b793"
WOFM01000036.1	RepeatMasker	Unknown	74368	75122	3917	-	.	ID="RND-3_FAMILY-764";Tend="1821";Tstart="1041";shortTE="F";uid="90d73ae9-0b57-4c2b-a208-2a9a7aa437ef"
WOFM01000036.1	RepeatMasker	Unknown	792179	792995	3118	-	.	ID="RND-1_FAMILY-380";Tend="1770";Tstart="947";shortTE="F";uid="e259c0b3-2e1c-4f2e-9499-b872e12ed06f"
WOFM01000036.1	RepeatMasker	Unknown	96217	96543	1434	-	.	ID="RND-4_FAMILY-1509";Tend="1267";Tstart="931";shortTE="F";uid="33d8747c-43c0-4588-b0a3-15b74f26dbd8"
WOFM01000036.1	RepeatMasker	Unknown	103662	103838	996	-	.	ID="RND-5_FAMILY-733";Tend="1221";Tstart="1040";shortTE="F";uid="feb178f3-bb9c-443e-ace3-a67388fe496a"
WOFM01000036.1	RepeatMasker	LTR/Pao	60183	60645	2984	-	.	ID="RND-1_FAMILY-33";Tend="1399";Tstart="940";shortTE="F";uid="ce5148d5-e70b-43a1-b178-7a0d4983854f"
WOFM01000036.1	RepeatMasker	Unknown	420849	421420	1625	-	.	ID="RND-6_FAMILY-691";Tend="1330";Tstart="766";shortTE="F";uid="8828b44f-b2d9-4d6d-95ce-8ea9cbeba129"
WOFM01000036.1	RepeatMasker	Unknown	741650	741902	2100	-	.	ID="RND-6_FAMILY-6361";Tend="671";Tstart="418";shortTE="F";uid="8b604e7e-6dfe-4b6b-9e37-8fcc379380b3"
WOFM01000036.1	RepeatMasker	Unknown	633607	634328	2592	-	.	ID="RND-4_FAMILY-237";Tend="1699";Tstart="968";shortTE="F";uid="8703c2ac-49b7-4e92-8d3c-0f857e772277"
WOFM01000036.1	RepeatMasker	Unknown	334950	335125	852	-	.	ID="RND-5_FAMILY-784";Tend="1505";Tstart="1302";shortTE="F";uid="b0ffed23-db81-42b2-a594-e855bc1c0f49"
WOFM01000036.1	RepeatMasker	DNA/TcMar-Tc1	924744	924968	462	-	.	ID="RND-1_FAMILY-308";Tend="1128";Tstart="903";shortTE="F";uid="6b72d449-7194-4c5f-9f86-a6193f832cf5"
WOFM01000036.1	RepeatMasker	Unknown	908115	908297	494	-	.	ID="RND-1_FAMILY-10";Tend="1294";Tstart="1127";shortTE="F";uid="18abceb6-c745-4edb-aa6e-9a2e213b7231"
WOFM01000036.1	RepeatMasker	Unknown	164553	165129	751	-	.	ID="RND-5_FAMILY-963";Tend="1657";Tstart="1070";shortTE="F";uid="53525d10-840d-46da-859d-06afce4f1682"
WOFM01000036.1	RepeatMasker	LTR/Gypsy	1240190	1240549	843	-	.	ID="RND-1_FAMILY-109";Tend="3344";Tstart="2970";shortTE="F";uid="cafbbc7f-1c21-4a16-ac1c-539804a7a069"
WOFM01000036.1	RepeatMasker	Unknown	913177	913580	2933	-	.	ID="RND-5_FAMILY-1463";Tend="1378";Tstart="976";shortTE="F";uid="8f79b564-c998-4ea9-b3e9-e666f4a8fcf2"
WOFM01000036.1	RepeatMasker	Unknown	1105193	1106043	5267	-	.	ID="RND-1_FAMILY-768";Tend="1816";Tstart="971";shortTE="F";uid="8a33b7c5-ff21-4c3a-8327-cefdc5f8acae"
WOFM01000036.1	RepeatMasker	Unknown	24456	25025	3459	-	.	ID="RND-6_FAMILY-9161";Tend="1382";Tstart="796";shortTE="F";uid="8ef93996-16d4-429a-8e2e-a6cfbf04251c"
WOFM01000036.1	RepeatMasker	Unknown	927868	928143	1965	-	.	ID="RND-1_FAMILY-58";Tend="1240";Tstart="946";shortTE="F";uid="d8d6324c-19e4-475f-94ed-ef8546088145"
WOFM01000036.1	RepeatMasker	LTR/Gypsy	649001	649616	3941	-	.	ID="RND-5_FAMILY-1656";Tend="1580";Tstart="964";shortTE="F";uid="76eb225b-22e7-44c8-9f2f-98598d827350"
WOFM01000036.1	RepeatMasker	Unknown	1218900	1219354	1380	-	.	ID="RND-5_FAMILY-677";TEgroup="ctg_291%7CRND-5_FAMILY-677%7C1";Tend="1530";Tstart="949";shortTE="F";uid="9ba72917-df4e-45c7-93c3-28eeb1ace06c"
WOFM01000036.1	RepeatMasker	Unknown	837583	837766	774	-	.	ID="RND-4_FAMILY-726";Tend="1074";Tstart="895";shortTE="F";uid="b73c37a5-aa85-4c74-b25f-a0fe535c0cdd"
WOFM01000036.1	RepeatMasker	Unknown	769270	769397	818	-	.	ID="RND-1_FAMILY-26";Tend="1102";Tstart="976";shortTE="F";uid="9cf69ae6-f8cd-41e8-9832-e854cca357b7"
WOFM01000036.1	RepeatMasker	DNA/CMC-EnSpm	57219	57640	3130	-	.	ID="RND-1_FAMILY-350";Tend="1335";Tstart="895";shortTE="F";uid="0a2eda54-02bc-4ab2-ab4e-b897ad27c0a1"
WOFM01000036.1	RepeatMasker	LTR/Gypsy	110077	110348	536	-	.	ID="GYPSY61-I_AG";Tend="4392";Tstart="4203";shortTE="F";uid="a433b669-6374-4f18-9e54-4b91c2aabb5d"
WOFM01000036.1	RepeatMasker	Unknown	864585	864768	925	-	.	ID="RND-1_FAMILY-933";Tend="1479";Tstart="1277";shortTE="F";uid="9e305e05-7cb0-4d78-9aff-01af838891e2"
WOFM01000036.1	RepeatMasker	DNA/Crypton-I	586814	587350	1291	-	.	ID="RND-1_FAMILY-240";Tend="1497";Tstart="949";shortTE="F";uid="42bc4d96-83a3-421d-b9ac-e100f58b5bda"
WOFM01000036.1	RepeatMasker	LTR/Gypsy	294776	295920	639	-	.	ID="RND-6_FAMILY-425";Tend="2041";Tstart="899";shortTE="F";uid="bcaaf4e2-d1ec-4c5c-a3e7-394cc7c0216a"
WOFM01000036.1	RepeatMasker	Unknown	940269	940373	469	-	.	ID="RND-1_FAMILY-287";Tend="1755";Tstart="1651";shortTE="F";uid="b70f535f-9ed1-49ac-af5f-0a3557a88159"
WOFM01000036.1	RepeatMasker	Unknown	1015494	1015989	3343	-	.	ID="RND-4_FAMILY-237";Tend="1701";Tstart="1204";shortTE="F";uid="ac2c1fd4-20d3-4911-83cd-33f7c6e93189"
WOFM01000036.1	RepeatMasker	Unknown	210312	210919	3536	-	.	ID="RND-6_FAMILY-446";Tend="1703";Tstart="1114";shortTE="F";uid="a5303fb1-f702-4d9c-aa42-d521da4d8bea"
WOFM01000036.1	RepeatMasker	Satellite	166308	166745	2661	-	.	ID="RND-4_FAMILY-54";Tend="1481";Tstart="986";shortTE="F";uid="a228ca9d-7f3f-4bdb-8f49-f1ecb3ae9b54"
WOFM01000036.1	RepeatMasker	Unknown	379016	379239	946	-	.	ID="RND-5_FAMILY-784";Tend="1496";Tstart="1255";shortTE="F";uid="11dfa536-5e27-4df0-83f6-5bdaf365ab32"
WOFM01000036.1	RepeatMasker	LTR/Copia	730310	730620	2626	-	.	ID="RND-6_FAMILY-354";Tend="5910";Tstart="5600";shortTE="F";uid="5b6b8ea7-b4da-4ff6-a3ac-7002dc160595"
WOFM01000036.1	RepeatMasker	DNA/TcMar-Fot1	165903	166008	604	-	.	ID="RND-1_FAMILY-655";Tend="1102";Tstart="999";shortTE="F";uid="b20695b2-0593-44a4-831b-d377204f8f02"
WOFM01000036.1	RepeatMasker	DNA/hAT-hAT19	1107352	1107513	455	-	.	ID="RND-6_FAMILY-4704";Tend="1572";Tstart="1408";shortTE="F";uid="cc21e9a4-3551-4934-8ce5-679f14e19519"
WOFM01000036.1	RepeatMasker	Unknown	470133	470375	648	-	.	ID="RND-4_FAMILY-2415";Tend="1629";Tstart="1431";shortTE="F";uid="9fd1f526-cfa4-4909-a3e3-2adc0540fafc"
WOFM01000036.1	RepeatMasker	LTR/Gypsy	386986	388220	7689	-	.	ID="RND-3_FAMILY-160";Tend="2066";Tstart="846";shortTE="F";uid="50ce157d-b826-499b-916c-e9a4a4e32632"
WOFM01000036.1	RepeatMasker	Unknown	929182	929500	1242	-	.	ID="RND-5_FAMILY-3861";Tend="924";Tstart="625";shortTE="F";uid="5f1f8168-3dce-45f8-933c-34762a197838"
WOFM01000036.1	RepeatMasker	DNA/TcMar-Fot1	626582	626915	1850	-	.	ID="RND-1_FAMILY-655";Tend="1338";Tstart="1006";shortTE="F";uid="39b26a37-1ad0-4fb6-a68d-7d1259fef791"
WOFM01000036.1	RepeatMasker	Unknown	335453	336019	1937	-	.	ID="RND-1_FAMILY-481";Tend="3876";Tstart="3304";shortTE="F";uid="8975906a-2c50-4578-b650-0a0afc39fde8"
WOFM01000036.1	RepeatMasker	Unknown	816567	816843	1534	-	.	ID="RND-1_FAMILY-98";Tend="1476";Tstart="1200";shortTE="F";uid="ebb3c27d-858f-423b-9ad4-ab21834173be"
WOFM01000036.1	RepeatMasker	Unknown	538994	539190	562	-	.	ID="RND-3_FAMILY-291";Tend="1208";Tstart="963";shortTE="F";uid="e4a38421-1fd4-448b-8724-63e742f0fc89"
WOFM01000036.1	RepeatMasker	Unknown	690270	691051	6358	-	.	ID="RND-1_FAMILY-609";Tend="1697";Tstart="920";shortTE="F";uid="8501d000-9ad2-4356-a0c0-d5810d5c8190"
WOFM01000036.1	RepeatMasker	Unknown	974847	975148	2046	-	.	ID="RND-1_FAMILY-31";Tend="1096";Tstart="763";shortTE="F";uid="d7fe6e5d-8888-445f-a21a-155b193dce4e"
WOFM01000036.1	RepeatMasker	Unknown	918190	918497	2095	-	.	ID="RND-1_FAMILY-58";Tend="1253";Tstart="946";shortTE="F";uid="28c78d40-5919-46cd-80bb-3fcf52365fe3"
WOFM01000036.1	RepeatMasker	DNA/Crypton-I	172366	172974	2691	-	.	ID="RND-1_FAMILY-30";Tend="1863";Tstart="1216";shortTE="F";uid="ad8ec1b6-0c72-4a6c-8787-63586bbe11f9"
WOFM01000036.1	RepeatMasker	Unknown	213467	213732	890	-	.	ID="RND-5_FAMILY-1933";Tend="1275";Tstart="1035";shortTE="F";uid="87e79f7a-c094-4f10-87b4-d969d6744cc6"
WOFM01000036.1	RepeatMasker	Unknown	214002	214193	1290	-	.	ID="RND-1_FAMILY-264";Tend="1130";Tstart="939";shortTE="F";uid="17b14d33-cd12-4463-8d4a-d114f5c14420"
WOFM01000036.1	RepeatMasker	Unknown	1179291	1179478	1336	-	.	ID="RND-1_FAMILY-534";Tend="1083";Tstart="895";shortTE="F";uid="169da2ae-ed1e-4de8-b3df-01248991a241"
WOFM01000036.1	RepeatMasker	Unknown	1087765	1087935	1117	-	.	ID="RND-1_FAMILY-175";Tend="1047";Tstart="877";shortTE="F";uid="f62cb645-33b6-4700-88cf-fdcec4b48add"
WOFM01000036.1	RepeatMasker	Unknown	5937	6136	1278	-	.	ID="RND-1_FAMILY-251";Tend="1107";Tstart="907";shortTE="F";uid="c9f75d9c-a744-4018-b132-b92f88aae3eb"
WOFM01000036.1	RepeatMasker	DNA/Crypton-I	269698	269833	489	-	.	ID="RND-4_FAMILY-334";Tend="1678";Tstart="1534";shortTE="F";uid="22b82e11-b2d6-497d-90dd-c750e8afb7e1"
WOFM01000036.1	RepeatMasker	Unknown	738161	738402	1515	-	.	ID="RND-5_FAMILY-1775";Tend="1211";Tstart="974";shortTE="F";uid="ef6aaf1c-60fc-4e3f-81b4-6308db26b37e"
WOFM01000036.1	RepeatMasker	DNA/hAT-Tip100	421716	422010	1346	-	.	ID="RND-6_FAMILY-3400";Tend="947";Tstart="596";shortTE="F";uid="8f263594-c39d-4489-93ae-9285beeee7f1"
WOFM01000036.1	RepeatMasker	Unknown	735066	735221	651	-	.	ID="RND-2_FAMILY-36";Tend="765";Tstart="617";shortTE="F";uid="baa94fef-307e-4470-9f4b-3ee95e5bf397"
WOFM01000036.1	RepeatMasker	LINE/CR1	812096	812251	401	-	.	ID="RND-1_FAMILY-527";Tend="1325";Tstart="1184";shortTE="F";uid="efbd3627-6303-41d8-b5fa-093662278204"
WOFM01000036.1	RepeatMasker	Unknown	540431	540641	775	-	.	ID="RND-3_FAMILY-1197";Tend="811";Tstart="602";shortTE="F";uid="c5a7afcd-70f4-4392-8f9f-dd368d6f3f26"
WOFM01000036.1	RepeatMasker	LTR/Copia	769566	769832	2298	-	.	ID="RND-1_FAMILY-948";Tend="4959";Tstart="4693";shortTE="F";uid="78a971cb-be7c-4ee1-bde4-710c3ab76985"
WOFM01000036.1	RepeatMasker	LTR/Copia	1240720	1241356	5163	-	.	ID="RND-6_FAMILY-3605";Tend="6313";Tstart="5711";shortTE="F";uid="0407858c-1591-4c97-92a5-f84e4c5318db"
WOFM01000036.1	RepeatMasker	Unknown	325191	325626	2603	-	.	ID="RND-4_FAMILY-3345";Tend="1481";Tstart="1002";shortTE="F";uid="7685def3-683d-4539-a4e4-061e768c3f70"
WOFM01000036.1	RepeatMasker	DNA/Merlin	318389	318765	1225	-	.	ID="RND-5_FAMILY-944";Tend="1126";Tstart="783";shortTE="F";uid="87a1856b-4277-418d-a0c0-0ca5faec137e"
WOFM01000036.1	RepeatMasker	Unknown	1069790	1069954	969	-	.	ID="RND-5_FAMILY-688";Tend="1182";Tstart="1008";shortTE="F";uid="42050647-33d0-4600-932a-3c0fe102f7c5"
WOFM01000036.1	RepeatMasker	DNA/PiggyBac	417400	417583	1103	-	.	ID="RND-5_FAMILY-407";Tend="1144";Tstart="960";shortTE="F";uid="d98806f6-7e0f-4c67-bf19-f5ab781fe666"
WOFM01000036.1	RepeatMasker	Unknown	448363	448599	659	-	.	ID="RND-1_FAMILY-370";Tend="1350";Tstart="1109";shortTE="F";uid="2093a525-8565-427f-a06b-3dbfb238b923"
WOFM01000036.1	RepeatMasker	Unknown	168536	168925	2085	-	.	ID="RND-6_FAMILY-9161";Tend="1723";Tstart="1330";shortTE="F";uid="2c116ae0-20d3-42e9-8229-300a5d307051"
WOFM01000036.1	RepeatMasker	Unknown	578863	579330	1871	-	.	ID="RND-5_FAMILY-104";Tend="1633";Tstart="1140";shortTE="F";uid="acc20508-3e6b-4cf2-801f-9c162ef5694d"
WOFM01000036.1	RepeatMasker	Unknown	256498	257069	3280	-	.	ID="RND-6_FAMILY-1182";Tend="1604";Tstart="1018";shortTE="F";uid="c8bec170-5db1-4cad-8f8b-e18879d77616"
WOFM01000036.1	RepeatMasker	DNA/Academ-1	1104400	1104540	715	-	.	ID="RND-5_FAMILY-1536";Tend="1040";Tstart="901";shortTE="F";uid="8d4014a9-5f4e-4750-be51-e4bcbbebb519"
WOFM01000036.1	RepeatMasker	Unknown	1084682	1084855	839	-	.	ID="RND-1_FAMILY-10";Tend="1387";Tstart="1213";shortTE="F";uid="71f75f70-79d9-46f3-b57f-9c7965ea88c6"
WOFM01000036.1	RepeatMasker	RC/Helitron	768515	768805	1351	-	.	ID="RND-5_FAMILY-2749";Tend="1777";Tstart="1468";shortTE="F";uid="caaf275b-faa6-445a-9368-310de2fb4621"
WOFM01000036.1	RepeatMasker	Unknown	1064156	1064424	1650	-	.	ID="RND-1_FAMILY-58";Tend="1254";Tstart="985";shortTE="F";uid="f9e9b23c-1e0b-4874-8845-56529c204214"
WOFM01000036.1	RepeatMasker	Unknown	928168	928600	1809	-	.	ID="RND-5_FAMILY-3861";Tend="1541";Tstart="1108";shortTE="F";uid="148c549c-4f34-4b3b-8c93-8ed84538cb2c"
WOFM01000036.1	RepeatMasker	Unknown	1068898	1069161	1476	-	.	ID="RND-1_FAMILY-58";Tend="1232";Tstart="954";shortTE="F";uid="0b8efc81-a659-4ae9-9d2c-3cf04f1e150a"
WOFM01000036.1	RepeatMasker	RC/Helitron	153968	154691	3661	-	.	ID="RND-5_FAMILY-2749";Tend="1672";Tstart="926";shortTE="F";uid="d1b9ced6-30ee-4caa-8732-963c1b8841ea"
WOFM01000036.1	RepeatMasker	DNA/hAT-Tip100	700829	701049	493	-	.	ID="RND-5_FAMILY-679";Tend="1174";Tstart="946";shortTE="F";uid="6b7f99b4-bbfe-4d68-8002-c31bfa775a75"
WOFM01000036.1	RepeatMasker	LTR/Pao	560766	561438	4180	-	.	ID="RND-6_FAMILY-18667";Tend="1498";Tstart="831";shortTE="F";uid="b6c3a90a-bda4-4a3c-88c8-ab53cd0a8921"
WOFM01000036.1	RepeatMasker	Unknown	888592	888706	469	-	.	ID="RND-1_FAMILY-10";Tend="1116";Tstart="1003";shortTE="F";uid="a54369d6-9e0d-4ce5-99be-c1f49334e5e5"
WOFM01000036.1	RepeatMasker	Unknown	317736	318104	2434	-	.	ID="RND-1_FAMILY-9";Tend="1311";Tstart="940";shortTE="F";uid="01d7f2e7-a459-4e79-a27f-6549eb24c903"
WOFM01000036.1	RepeatMasker	Unknown	542763	543096	1529	-	.	ID="RND-1_FAMILY-306";Tend="1221";Tstart="924";shortTE="F";uid="5bf4d5bb-02f9-4fb0-ba37-22a7494bae84"
WOFM01000036.1	RepeatMasker	DNA/hAT-Tip100	141717	141870	686	-	.	ID="RND-6_FAMILY-3400";Tend="746";Tstart="590";shortTE="F";uid="60be6db6-6427-4c98-9e30-4681944e5ab3"
WOFM01000036.1	RepeatMasker	Unknown	54610	54811	1083	-	.	ID="RND-1_FAMILY-175";Tend="1047";Tstart="869";shortTE="F";uid="f7d01843-8a60-4001-9482-838299df24e4"
WOFM01000036.1	RepeatMasker	Unknown	277187	277690	2483	-	.	ID="RND-5_FAMILY-2147";Tend="1573";Tstart="1071";shortTE="F";uid="fc163ee0-0630-4e8e-a662-3bdaef655620"
WOFM01000036.1	RepeatMasker	Unknown	890512	890684	582	-	.	ID="RND-6_FAMILY-6413";Tend="1271";Tstart="1109";shortTE="F";uid="25abbfdb-2f8b-4356-adf7-0701d71f7f0c"
WOFM01000036.1	RepeatMasker	DNA/Academ-1	868466	868571	721	-	.	ID="RND-5_FAMILY-478";Tend="975";Tstart="870";shortTE="F";uid="f3c2ec03-7d38-45fd-bb70-8664751fdfbf"
WOFM01000036.1	RepeatMasker	Unknown	976208	976487	1326	-	.	ID="RND-1_FAMILY-126";Tend="1007";Tstart="723";shortTE="F";uid="e5338f1d-cdae-4874-85ce-3d2ca426cbe4"
WOFM01000036.1	RepeatMasker	Unknown	698956	699808	2134	-	.	ID="RND-4_FAMILY-1347";Tend="1810";Tstart="970";shortTE="F";uid="50753d37-38b6-4e63-8a2d-78adb8c86668"
WOFM01000036.1	RepeatMasker	Unknown	1019576	1020106	2699	-	.	ID="RND-5_FAMILY-2601";Tend="1495";Tstart="942";shortTE="F";uid="34b55441-8491-4c69-9909-6541eb8870ea"
WOFM01000036.1	RepeatMasker	Unknown	746995	747251	2087	-	.	ID="RND-6_FAMILY-6361";Tend="671";Tstart="415";shortTE="F";uid="0592c134-667f-4bb6-85ad-a11ac70f7315"
WOFM01000036.1	RepeatMasker	Unknown	794062	795239	885	-	.	ID="RND-4_FAMILY-454";TEgroup="ctg_291%7CRND-4_FAMILY-454%7C2";Tend="2280";Tstart="670";shortTE="F";uid="82d25f2c-0b6a-454d-805b-fcd9cd06499c"
WOFM01000036.1	RepeatMasker	Unknown	448601	448750	522	-	.	ID="RND-6_FAMILY-5102";Tend="2290";Tstart="2135";shortTE="F";uid="14a39f12-41dc-4299-87ce-5912efcd6e04"
WOFM01000036.1	RepeatMasker	Unknown	252168	252333	407	-	.	ID="RND-1_FAMILY-208";Tend="1380";Tstart="1202";shortTE="F";uid="dc36d090-4d2a-4c07-8d41-5402976fbb6c"
WOFM01000036.1	RepeatMasker	DNA/TcMar-Tc1	733015	733205	583	-	.	ID="RND-6_FAMILY-1200";Tend="1207";Tstart="968";shortTE="F";uid="d2e9c57c-fa48-482a-be81-fecc8f475a44"
WOFM01000036.1	RepeatMasker	Unknown	924244	924401	559	-	.	ID="RND-4_FAMILY-1470";Tend="1077";Tstart="888";shortTE="F";uid="4b230b36-d750-480c-8ca6-0b8ffc583b48"
WOFM01000036.1	RepeatMasker	Unknown	203224	203558	965	-	.	ID="RND-4_FAMILY-84";Tend="1879";Tstart="1554";shortTE="F";uid="34a90ce7-536d-4192-9af2-442a33277472"
WOFM01000036.1	RepeatMasker	DNA/TcMar-Fot1	165236	165741	2760	-	.	ID="RND-1_FAMILY-655";Tend="1602";Tstart="1100";shortTE="F";uid="ceef6bcf-2a2e-433a-9f27-6ff15c31adfb"
WOFM01000036.1	RepeatMasker	Unknown	308774	309066	452	-	.	ID="RND-5_FAMILY-5825";Tend="2251";Tstart="1947";shortTE="F";uid="6a24aa48-1cdc-400a-a42f-85994d3bbeb5"
WOFM01000036.1	RepeatMasker	Unknown	26611	26745	510	-	.	ID="RND-4_FAMILY-413";Tend="1479";Tstart="1348";shortTE="F";uid="adfe62d6-c7c6-48ed-a16a-0d9a77bb7dda"
WOFM01000036.1	RepeatMasker	Unknown	23687	24408	1004	-	.	ID="RND-4_FAMILY-84";Tend="1575";Tstart="933";shortTE="F";uid="070bc0a1-6a68-4539-b0ec-11a97a2deb6b"
WOFM01000036.1	RepeatMasker	LTR/Copia	741859	742350	639	-	.	ID="RND-6_FAMILY-6362";Tend="4739";Tstart="4297";shortTE="F";uid="19b501d5-19ba-446e-82f5-858938c6ca66"
WOFM01000036.1	RepeatMasker	Unknown	1049034	1049893	1305	-	.	ID="RND-1_FAMILY-1139";Tend="1938";Tstart="1112";shortTE="F";uid="1e86b5ac-c2ac-4aae-b69e-3623cde33454"
WOFM01000036.1	RepeatMasker	Unknown	1021954	1022628	1355	-	.	ID="RND-5_FAMILY-1447";Tend="1664";Tstart="967";shortTE="F";uid="022de264-dc73-4ff6-aebb-c8404d126676"
WOFM01000036.1	RepeatMasker	LTR/Gypsy	365507	365682	770	-	.	ID="RND-1_FAMILY-83";Tend="1529";Tstart="1346";shortTE="F";uid="5cac5c72-f8c4-4cd0-9e3a-1977382111ab"
WOFM01000036.1	RepeatMasker	DNA/Crypton-I	375505	376005	2727	-	.	ID="rnd-1_family-337";Tend="1422";Tstart="797";shortTE="F";uid="dfbd41ee-d325-4224-983e-7ded01647c13"
WOFM01000036.1	RepeatMasker	Satellite	320913	321388	2435	-	.	ID="RND-4_FAMILY-54";Tend="1478";Tstart="957";shortTE="F";uid="7b770aac-445f-4fde-9c90-6955b2adc3c1"
WOFM01000036.1	RepeatMasker	Unknown	534216	534442	1230	-	.	ID="RND-4_FAMILY-1083";Tend="1303";Tstart="1084";shortTE="F";uid="ea0e1daa-c939-4d94-b0cd-a3069cbcdae9"
WOFM01000036.1	RepeatMasker	Unknown	512429	512579	963	-	.	ID="RND-1_FAMILY-759";Tend="1090";Tstart="940";shortTE="F";uid="f69e1015-b246-4327-abfc-b3b38de59474"
WOFM01000036.1	RepeatMasker	Unknown	111466	112199	4380	-	.	ID="RND-4_FAMILY-265";Tend="1767";Tstart="939";shortTE="F";uid="379a56db-a452-4650-b22f-4d3b1e623ab4"
WOFM01000036.1	RepeatMasker	Unknown	174295	174525	1366	-	.	ID="RND-4_FAMILY-1509";Tend="1177";Tstart="930";shortTE="F";uid="033f1d3f-43ba-4c72-822d-9ecd45eac4ac"
WOFM01000036.1	RepeatMasker	Unknown	643625	643772	571	-	.	ID="RND-4_FAMILY-746";Tend="1582";Tstart="1447";shortTE="F";uid="202b5212-6aa0-4b9f-9d25-db784d0f200f"
WOFM01000036.1	RepeatMasker	LTR/ERVK	531376	531516	843	-	.	ID="RND-6_FAMILY-73";Tend="1464";Tstart="1324";shortTE="F";uid="f7697287-a5e8-405f-84f9-da05d1126bf1"
WOFM01000036.1	RepeatMasker	Unknown	1020101	1020393	444	-	.	ID="RND-2_FAMILY-36";Tend="1377";Tstart="809";shortTE="F";uid="cdbd5efe-1b62-4e47-8ca7-95ded9a500fe"
WOFM01000036.1	RepeatMasker	RC/Helitron	218538	218797	1090	-	.	ID="RND-6_FAMILY-1361";Tend="1377";Tstart="1098";shortTE="F";uid="ed5f5e63-63e1-4b10-b60a-9a01a9911917"
WOFM01000036.1	RepeatMasker	Unknown	46294	46395	538	-	.	ID="RND-1_FAMILY-169";Tend="1043";Tstart="943";shortTE="F";uid="a33541c5-ba02-4622-92f0-8b354f2b3935"
WOFM01000036.1	RepeatMasker	Unknown	1060209	1060353	521	-	.	ID="RND-6_FAMILY-5472";Tend="1205";Tstart="1072";shortTE="F";uid="522cec22-6deb-472c-b3bf-a12ef60cc0b4"
WOFM01000036.1	RepeatMasker	RC/Helitron	187792	188508	4503	-	.	ID="RND-5_FAMILY-2792";Tend="1863";Tstart="1141";shortTE="F";uid="e0d404e9-e51b-4e2d-9dac-3837352f213d"
WOFM01000036.1	RepeatMasker	Unknown	356080	356296	641	-	.	ID="RND-4_FAMILY-1923";Tend="1276";Tstart="1079";shortTE="F";uid="47e7f4f5-2638-46c7-9820-f46d2ebfc2f4"
WOFM01000036.1	RepeatMasker	Unknown	545722	546356	2146	-	.	ID="RND-1_FAMILY-104";TEgroup="ctg_291%7CRND-1_FAMILY-104%7C1";Tend="1524";Tstart="953";shortTE="F";uid="0440fd70-9a85-4495-aa82-b49dbc13a4b7"
WOFM01000036.1	RepeatMasker	DNA/Academ-1	321385	321523	596	-	.	ID="RND-4_FAMILY-1498";Tend="2056";Tstart="1916";shortTE="F";uid="fa48aeab-ce1c-4492-ae73-0aae4c358a0d"
WOFM01000036.1	RepeatMasker	Unknown	228514	229217	3338	-	.	ID="RND-6_FAMILY-14429";Tend="1235";Tstart="539";shortTE="F";uid="85acc921-5279-419a-ad3e-9e029431a2cd"
WOFM01000036.1	RepeatMasker	Unknown	790630	791052	2937	-	.	ID="RND-6_FAMILY-5387";Tend="1385";Tstart="968";shortTE="F";uid="4615a7a5-f6e9-4019-971d-8dad97492cbb"
WOFM01000036.1	RepeatMasker	Unknown	217692	217993	1720	-	.	ID="RND-1_FAMILY-383";Tend="1352";Tstart="1045";shortTE="F";uid="285e2b0b-1650-4014-9713-b4b3d67e3364"
WOFM01000036.1	RepeatMasker	RC/Helitron	205030	205271	460	-	.	ID="RND-5_FAMILY-2192";Tend="978";Tstart="721";shortTE="F";uid="371f8f3f-73d9-4327-a69d-70f05adbfbbc"
WOFM01000036.1	RepeatMasker	DNA/Crypton-I	1077181	1077433	1285	-	.	ID="RND-3_FAMILY-131";Tend="1354";Tstart="1105";shortTE="F";uid="019afdb0-fc7c-42c7-a275-85e762940aa4"
WOFM01000036.1	RepeatMasker	Unknown	604003	604707	2142	-	.	ID="RND-1_FAMILY-58";TEgroup="ctg_291%7CRND-1_FAMILY-58%7C1";Tend="1254";Tstart="956";shortTE="F";uid="9633e561-58a3-421a-b7ec-3e84a020ed67"
WOFM01000036.1	RepeatMasker	Unknown	1159029	1159192	515	-	.	ID="RND-1_FAMILY-34";Tend="1759";Tstart="1615";shortTE="F";uid="ec05f558-d05b-408b-8f83-cf69ebb2794f"
WOFM01000036.1	RepeatMasker	Unknown	454724	455315	2741	-	.	ID="RND-5_FAMILY-104";Tend="1600";Tstart="996";shortTE="F";uid="48e90291-220e-4beb-8ce2-e90cbecd11c6"
WOFM01000036.1	RepeatMasker	Unknown	926092	926841	1734	-	.	ID="RND-1_FAMILY-853";Tend="1765";Tstart="977";shortTE="F";uid="252e75ac-9ca5-45a8-85f0-52977f927b6a"
WOFM01000036.1	RepeatMasker	DNA/Crypton-I	173665	174033	1976	-	.	ID="RND-6_FAMILY-470";Tend="1201";Tstart="836";shortTE="F";uid="81aa1d9a-c8f9-4344-a645-dcf950c8179f"
WOFM01000036.1	RepeatMasker	Unknown	689850	690131	971	-	.	ID="RND-1_FAMILY-383";Tend="1352";Tstart="1054";shortTE="F";uid="628e5fa3-2688-4c64-b00e-890d8ed63726"
WOFM01000036.1	RepeatMasker	Unknown	282982	283207	821	-	.	ID="RND-6_FAMILY-5892";Tend="356";Tstart="137";shortTE="F";uid="e96ec0a7-7e61-487b-a546-7f056bb76e03"
WOFM01000036.1	RepeatMasker	Unknown	64814	65068	559	-	.	ID="RND-1_FAMILY-70";TEgroup="ctg_291%7CRND-1_FAMILY-70%7C1";Tend="1211";Tstart="956";shortTE="F";uid="3a3c67ae-fffc-4c68-8ad8-8bd2717ddd8d"
WOFM01000036.1	RepeatMasker	Unknown	1095692	1096221	1099	-	.	ID="RND-1_FAMILY-207";Tend="1539";Tstart="962";shortTE="F";uid="be122996-1973-4524-9c68-074ac106d13e"
WOFM01000036.1	RepeatMasker	Unknown	354074	354549	2925	-	.	ID="RND-4_FAMILY-1891";Tend="1457";Tstart="934";shortTE="F";uid="5d2f2a9f-903f-403e-9c4a-884aef0d63de"
WOFM01000036.1	RepeatMasker	DNA/Crypton-I	943311	943516	849	-	.	ID="rnd-1_family-254";Tend="1529";Tstart="1325";shortTE="F";uid="cd46dbc4-fda6-4969-99c2-eb9f7098f3d5"
WOFM01000036.1	RepeatMasker	LINE/Penelope	805064	805229	754	-	.	ID="RND-6_FAMILY-5286";Tend="3843";Tstart="3676";shortTE="F";uid="a8b9960b-d66a-47fe-b338-9d3bb52afa54"
WOFM01000036.1	RepeatMasker	Unknown	793669	793936	976	-	.	ID="RND-4_FAMILY-1017";Tend="1228";Tstart="973";shortTE="F";uid="7ff6dccb-2ba3-47ef-b455-fa58e0187eab"
WOFM01000036.1	RepeatMasker	Unknown	890136	890513	1923	-	.	ID="RND-3_FAMILY-391";Tend="1333";Tstart="896";shortTE="F";uid="f12f873b-08d7-4c75-9f66-4a46f3ef8848"
WOFM01000036.1	RepeatMasker	Unknown	573700	573821	405	-	.	ID="RND-1_FAMILY-853";Tend="1112";Tstart="976";shortTE="F";uid="26268fff-637d-4de7-9222-49b786f2a4bc"
WOFM01000036.1	RepeatMasker	Unknown	62250	62433	959	-	.	ID="RND-6_FAMILY-5871";Tend="1179";Tstart="975";shortTE="F";uid="9bf59712-8cde-4c3c-a39f-0c32c7ab262f"
WOFM01000036.1	RepeatMasker	Unknown	1085427	1085883	3053	-	.	ID="RND-5_FAMILY-5935";Tend="1383";Tstart="922";shortTE="F";uid="9d80532d-e8c8-44a1-96a4-a31fd6e731b5"
WOFM01000036.1	RepeatMasker	DNA/TcMar-Mariner	1217005	1217827	1439	-	.	ID="rnd-5_family-9087";Tend="1534";Tstart="211";shortTE="F";uid="732f50a1-b009-44ca-bafd-4d132e0690da"
WOFM01000036.1	RepeatMasker	Unknown	1067715	1068115	1911	-	.	ID="RND-1_FAMILY-383";Tend="1350";Tstart="923";shortTE="F";uid="4293fd5e-f025-4da4-aa50-024170098af3"
WOFM01000036.1	RepeatMasker	Unknown	957127	957603	1216	-	.	ID="RND-2_FAMILY-36";Tend="1827";Tstart="1286";shortTE="F";uid="0a3f4c93-26d3-4858-acac-608db37ed3cb"
WOFM01000036.1	RepeatMasker	Unknown	901440	902121	1763	-	.	ID="RND-1_FAMILY-933";TEgroup="ctg_291%7CRND-1_FAMILY-933%7C2";Tend="1477";Tstart="925";shortTE="F";uid="aa0e039e-481b-49fd-b10e-ae3f76b588dc"
WOFM01000036.1	RepeatMasker	DNA/Kolobok-T2?	449069	449523	2138	-	.	ID="RND-1_FAMILY-67";Tend="1184";Tstart="734";shortTE="F";uid="94a95006-4a89-4dde-97b5-600f5fc8d33a"
WOFM01000036.1	RepeatMasker	LINE/L2	161275	162925	5185	-	.	ID="RND-1_FAMILY-257";TEgroup="ctg_291%7CRND-1_FAMILY-257%7C1";Tend="2815";Tstart="810";shortTE="F";uid="9a86ec0c-497b-400f-bb11-c6ec5b86a08c"
WOFM01000036.1	RepeatMasker	DNA/Kolobok-T2	1068423	1068899	4200	-	.	ID="RND-1_FAMILY-15";Tend="1312";Tstart="836";shortTE="F";uid="017b9506-8d5a-4fd2-8267-d0c317b208a8"
WOFM01000036.1	RepeatMasker	Unknown	774846	775874	6062	-	.	ID="RND-1_FAMILY-697";Tend="1943";Tstart="779";shortTE="F";uid="e24e5315-4920-4a0d-9080-304e6729b512"
WOFM01000036.1	RepeatMasker	Unknown	253130	253259	714	-	.	ID="RND-3_FAMILY-291";Tend="1124";Tstart="966";shortTE="F";uid="51844f6c-6bb0-4a16-9717-b298c0a9dcf2"
WOFM01000036.1	RepeatMasker	Unknown	850815	851016	747	-	.	ID="RND-4_FAMILY-1083";Tend="1794";Tstart="1600";shortTE="F";uid="391d11cc-66ef-4deb-801a-97105499a6aa"
WOFM01000036.1	RepeatMasker	Unknown	1048499	1048996	1023	-	.	ID="RND-5_FAMILY-1531";Tend="2093";Tstart="1714";shortTE="F";uid="b75eb0aa-06a1-49a9-a46d-eb11a5bd7ef5"
WOFM01000036.1	RepeatMasker	LTR/Copia	742735	746962	23904	-	.	ID="RND-6_FAMILY-6362";Tend="7483";Tstart="367";shortTE="F";uid="f5d56367-5f3b-4e15-8c61-e88ba082a96e"
WOFM01000036.1	RepeatMasker	Unknown	144427	144781	1865	-	.	ID="RND-5_FAMILY-5573";Tend="1307";Tstart="932";shortTE="F";uid="d5ae23ec-a3e0-4156-9ea8-b46f1f456c6f"
WOFM01000036.1	RepeatMasker	DNA/hAT-Tip100	935396	936032	2935	-	.	ID="RND-5_FAMILY-1758";Tend="1903";Tstart="1270";shortTE="F";uid="358ff909-9a08-4828-baf7-3b816070b803"
WOFM01000036.1	RepeatMasker	Unknown	44476	45281	5812	-	.	ID="RND-1_FAMILY-139";Tend="1762";Tstart="893";shortTE="F";uid="cebf614d-3adf-4890-9f49-55898ec3ace7"
WOFM01000036.1	RepeatMasker	Unknown	791936	792179	604	-	.	ID="RND-5_FAMILY-5825";Tend="1018";Tstart="774";shortTE="F";uid="57fb7297-1d6c-41bc-9861-0e76e80ddb1e"
WOFM01000036.1	RepeatMasker	Unknown	21166	21875	1839	-	.	ID="RND-4_FAMILY-715";TEgroup="ctg_291%7CRND-4_FAMILY-715%7C1";Tend="1550";Tstart="994";shortTE="F";uid="3331afcc-d194-4be6-9757-5f81267c9e7f"
WOFM01000036.1	RepeatMasker	Unknown	711201	711819	4090	-	.	ID="RND-6_FAMILY-1150";Tend="1885";Tstart="1252";shortTE="F";uid="13fb9138-6d16-4b80-bfc8-a9f4309be8aa"
WOFM01000036.1	RepeatMasker	Unknown	252778	253132	1072	-	.	ID="RND-1_FAMILY-639";Tend="1790";Tstart="1496";shortTE="F";uid="5f54ac63-498c-4542-8b5c-88fb18bda71a"
WOFM01000036.1	RepeatMasker	RC/Helitron	378359	379000	2711	-	.	ID="RND-1_FAMILY-466";Tend="1509";Tstart="874";shortTE="F";uid="79bb3188-b581-4de4-843d-9614b89cbdc4"
WOFM01000036.1	RepeatMasker	Unknown	1100172	1100535	2431	-	.	ID="RND-1_FAMILY-681";Tend="1315";Tstart="966";shortTE="F";uid="d6246155-1811-439d-b6b5-cb03afa240b6"
WOFM01000036.1	RepeatMasker	Unknown	852006	852306	1617	-	.	ID="RND-1_FAMILY-306";Tend="1226";Tstart="918";shortTE="F";uid="9a609795-5d2c-402d-b73d-6509a47a4056"
WOFM01000036.1	RepeatMasker	Unknown	687902	688988	7757	-	.	ID="RND-1_FAMILY-474";Tend="1918";Tstart="811";shortTE="F";uid="4b670f6c-97dd-4acf-835b-80b2f17ecd91"
WOFM01000036.1	RepeatMasker	LTR/Gypsy	177761	178226	3555	-	.	ID="RND-1_FAMILY-13";Tend="485";Tstart="20";shortTE="F";uid="7da3e403-ec1c-4fd3-ba22-f3d6f6e302ef"
WOFM01000036.1	RepeatMasker	Unknown	607443	608317	3755	-	.	ID="RND-2_FAMILY-36";Tend="1780";Tstart="903";shortTE="F";uid="4f0ba828-01ba-46e3-985d-70a2445b53c9"
WOFM01000036.1	RepeatMasker	Unknown	278675	278973	2324	-	.	ID="RND-1_FAMILY-58";Tend="1255";Tstart="957";shortTE="F";uid="d74e728e-9c3d-4704-9087-be98bcca5027"
WOFM01000036.1	RepeatMasker	Unknown	218428	218540	699	-	.	ID="RND-1_FAMILY-383";Tend="1040";Tstart="929";shortTE="F";uid="82d08144-b59e-41b8-b789-904c44215292"
WOFM01000036.1	RepeatMasker	LTR/Gypsy	1247218	1247644	3569	-	.	ID="RND-6_FAMILY-68";Tend="6595";Tstart="6168";shortTE="F";uid="a71d93b6-9bd7-4f4d-a88b-fc1c14e6521e"
WOFM01000036.1	RepeatMasker	Unknown	56660	57211	3124	-	.	ID="RND-5_FAMILY-3502";Tend="1498";Tstart="962";shortTE="F";uid="e01fbf5c-4b69-4a78-8ec2-a47ba5442c2e"
WOFM01000036.1	RepeatMasker	LTR/Gypsy	867463	868465	2992	-	.	ID="RND-5_FAMILY-85";Tend="1370";Tstart="376";shortTE="F";uid="d236cb5f-2a65-46a4-8704-91ee916b20b0"
WOFM01000036.1	RepeatMasker	DNA	1139421	1139585	1044	-	.	ID="RND-5_FAMILY-4767";Tend="1049";Tstart="885";shortTE="F";uid="01f36894-aba1-40ee-ab33-9fce066b9a03"
WOFM01000036.1	RepeatMasker	Unknown	398529	399077	2347	-	.	ID="RND-4_FAMILY-1098";Tend="1546";Tstart="988";shortTE="F";uid="6308537e-99dc-4889-b397-bb637863bb83"
WOFM01000036.1	RepeatMasker	Unknown	148058	149274	9283	-	.	ID="RND-6_FAMILY-2281";Tend="2066";Tstart="810";shortTE="F";uid="1d1b09d1-187d-400b-9d00-4211fbbc3b87"
WOFM01000036.1	RepeatMasker	DNA/Kolobok-T2	860097	860608	2040	-	.	ID="RND-1_FAMILY-269";Tend="7175";Tstart="6668";shortTE="F";uid="58ea526c-690c-4c81-993c-a8a34a66e3a4"
WOFM01000036.1	RepeatMasker	Unknown	812377	812573	983	-	.	ID="RND-5_FAMILY-784";Tend="1055";Tstart="859";shortTE="F";uid="5567a02a-5c57-4e46-af44-77a4119a9057"
WOFM01000036.1	RepeatMasker	Unknown	1175673	1176087	2791	-	.	ID="RND-1_FAMILY-383";Tend="1344";Tstart="932";shortTE="F";uid="2122da77-a702-401b-810d-892c0f7e5cdc"
WOFM01000036.1	RepeatMasker	Unknown	917670	917876	937	-	.	ID="RND-1_FAMILY-10";Tend="1233";Tstart="1040";shortTE="F";uid="739de0ae-6d09-48f6-b7e2-6c0c790482d0"
WOFM01000036.1	RepeatMasker	Unknown	118209	118504	1297	-	.	ID="RND-4_FAMILY-726";Tend="1197";Tstart="898";shortTE="F";uid="2a987f93-263f-4774-96de-b7113c9d981b"
WOFM01000036.1	RepeatMasker	Unknown	609482	610206	2927	-	.	ID="RND-5_FAMILY-3403";Tend="1934";Tstart="771";shortTE="F";uid="dda76259-a56b-4e3d-8e6c-7602b46cb94f"
WOFM01000036.1	RepeatMasker	Unknown	310618	310855	1743	-	.	ID="RND-6_FAMILY-5582";Tend="1108";Tstart="871";shortTE="F";uid="1bdd9b47-9e73-43aa-b3ff-cd92af3f8b36"
WOFM01000036.1	RepeatMasker	Unknown	309697	310364	1710	-	.	ID="RND-5_FAMILY-5825";Tend="1334";Tstart="670";shortTE="F";uid="d011c4b5-3fd8-4da4-85a3-cae6691ffe5c"
WOFM01000036.1	RepeatMasker	Unknown	83979	84152	694	-	.	ID="RND-1_FAMILY-126";Tend="1765";Tstart="1607";shortTE="F";uid="ef4ea405-5aaf-44fc-86f4-b45796820f72"
WOFM01000036.1	RepeatMasker	DNA/Crypton-I	1002573	1002714	638	-	.	ID="RND-1_FAMILY-240";Tend="1462";Tstart="1322";shortTE="F";uid="19ab2a57-2a23-4be2-bcf4-448c00f52ff0"
WOFM01000036.1	RepeatMasker	Unknown	463291	464246	6320	-	.	ID="RND-1_FAMILY-759";Tend="1912";Tstart="958";shortTE="F";uid="c793d20b-2092-441e-bdf8-230585945037"
WOFM01000036.1	RepeatMasker	Satellite	645600	645781	944	-	.	ID="RND-4_FAMILY-54";Tend="1138";Tstart="960";shortTE="F";uid="05e47f2d-69fd-4b3b-8b67-ba034ac54f66"
WOFM01000036.1	RepeatMasker	LTR/Gypsy	615049	617774	22404	-	.	ID="RND-1_FAMILY-226";Tend="7716";Tstart="4976";shortTE="F";uid="df34c5cf-e31b-47f3-b632-33d1bc973ac5"
WOFM01000036.1	RepeatMasker	Unknown	965909	966203	810	-	.	ID="RND-1_FAMILY-387";Tend="1704";Tstart="1396";shortTE="F";uid="7689f1b0-9f5f-4b8f-abd2-9b157a0c54b7"
WOFM01000036.1	RepeatMasker	LTR/Copia	1242214	1247228	41038	-	.	ID="RND-1_FAMILY-643";Tend="6409";Tstart="1338";shortTE="F";uid="fed2a8d4-4424-44f0-8ba4-b4a95481abef"
WOFM01000036.1	RepeatMasker	RC/Helitron	1058870	1059123	657	-	.	ID="RND-5_FAMILY-2192";Tend="922";Tstart="695";shortTE="F";uid="a868a453-defd-439b-b633-6dc8f0ef5472"
WOFM01000036.1	RepeatMasker	LTR/Copia	1189393	1189611	598	-	.	ID="RND-6_FAMILY-3002";Tend="505";Tstart="262";shortTE="F";uid="4aa445fc-c5ad-4e58-a593-237aaba3a802"
WOFM01000036.1	RepeatMasker	Unknown	1065169	1065341	1065	-	.	ID="RND-5_FAMILY-784";Tend="1197";Tstart="1025";shortTE="F";uid="2d0a9ae6-c554-480a-ade8-ff3c35bb4c23"
WOFM01000036.1	RepeatMasker	Unknown	573829	573969	740	-	.	ID="RND-1_FAMILY-721";Tend="1033";Tstart="897";shortTE="F";uid="976338be-9f69-4232-9247-0540726fda66"
WOFM01000036.1	RepeatMasker	Unknown	991606	992025	1228	-	.	ID="RND-6_FAMILY-108";Tend="1561";Tstart="1201";shortTE="F";uid="3ea84551-dd05-4dcd-b8f9-f0d35cdb2d81"
WOFM01000036.1	RepeatMasker	Unknown	268234	268518	1401	-	.	ID="RND-6_FAMILY-4106";Tend="2908";Tstart="2625";shortTE="F";uid="55a278ff-0fa6-42af-9a15-e798cf7e0511"
WOFM01000036.1	RepeatMasker	Unknown	225395	225667	1587	-	.	ID="RND-1_FAMILY-117";Tend="1225";Tstart="955";shortTE="F";uid="2d8826c5-2363-44e1-9b4a-5cff7280625d"
WOFM01000036.1	RepeatMasker	Unknown	127932	128208	1514	-	.	ID="RND-4_FAMILY-1083";Tend="1212";Tstart="927";shortTE="F";uid="856d9092-93e5-4a11-9e79-6a8c508e59fa"
WOFM01000036.1	RepeatMasker	Unknown	377191	377328	801	-	.	ID="RND-6_FAMILY-15";Tend="1768";Tstart="1634";shortTE="F";uid="87e85501-cfa9-4aba-adce-2bea5af2993e"
WOFM01000036.1	RepeatMasker	Unknown	706033	706290	1660	-	.	ID="RND-1_FAMILY-299";Tend="2583";Tstart="2326";shortTE="F";uid="5c0d887e-995a-468b-9401-655f5fbd8c7c"
WOFM01000036.1	RepeatMasker	Unknown	1226611	1226924	1649	-	.	ID="RND-5_FAMILY-784";Tend="1288";Tstart="977";shortTE="F";uid="8c84bf88-f0fa-4a43-80d5-abfeda5156db"
WOFM01000036.1	RepeatMasker	LTR/Gypsy	756780	757071	455	-	.	ID="RND-6_FAMILY-550";Tend="7630";Tstart="7355";shortTE="F";uid="c0e839da-26c0-4cd8-99f0-510c797bacfd"
WOFM01000036.1	RepeatMasker	Unknown	288587	289318	4385	-	.	ID="RND-1_FAMILY-705";Tend="1617";Tstart="921";shortTE="F";uid="6bc1b986-e649-4a78-8a18-2be00992d6d0"
WOFM01000036.1	RepeatMasker	RC/Helitron	774602	774861	1399	-	.	ID="RND-1_FAMILY-466";Tend="1526";Tstart="1263";shortTE="F";uid="f6811310-7e7b-46c0-8fd4-3121999b6f15"
WOFM01000036.1	RepeatMasker	Unknown	1019337	1019505	436	-	.	ID="RND-6_FAMILY-407";Tend="320";Tstart="152";shortTE="F";uid="010b422f-fd12-4dbd-8d3d-35f7b1df356c"
WOFM01000036.1	RepeatMasker	RC/Helitron	169419	169908	1462	-	.	ID="RND-1_FAMILY-466";Tend="1351";Tstart="849";shortTE="F";uid="7384743e-2856-4113-9898-af978a1d8073"
WOFM01000036.1	RepeatMasker	Unknown	596620	597344	3832	-	.	ID="RND-1_FAMILY-833";Tend="1673";Tstart="909";shortTE="F";uid="6689d224-ef0f-437d-8d48-caef59fc7215"
WOFM01000036.1	RepeatMasker	Unknown	912790	913015	901	-	.	ID="RND-6_FAMILY-15";Tend="1395";Tstart="1181";shortTE="F";uid="9eeba692-9796-4a52-b390-b209b1fc71c7"
WOFM01000036.1	RepeatMasker	Unknown	333035	333776	4433	-	.	ID="RND-1_FAMILY-768";Tend="1739";Tstart="970";shortTE="F";uid="a0e6f9ce-29a1-4c69-83a0-0894261ffda2"
WOFM01000036.1	RepeatMasker	Unknown	208345	209076	2077	-	.	ID="RND-4_FAMILY-237";Tend="1704";Tstart="970";shortTE="F";uid="98d3b57f-44da-4d6a-80d1-adfde60cf9fd"
WOFM01000036.1	RepeatMasker	DNA/Crypton-I	106433	107045	988	-	.	ID="RND-4_FAMILY-334";Tend="1986";Tstart="1460";shortTE="F";uid="01f5e856-ef64-4aeb-a73e-b20b84dcbb24"
WOFM01000036.1	RepeatMasker	Unknown	49364	49732	2236	-	.	ID="RND-1_FAMILY-495";Tend="1313";Tstart="943";shortTE="F";uid="a9cefa59-ac12-4735-b339-52852664ee19"
WOFM01000036.1	RepeatMasker	Unknown	331351	331585	1670	-	.	ID="RND-6_FAMILY-5582";Tend="1107";Tstart="872";shortTE="F";uid="d55ac892-82a9-4d26-9514-e18cbb3c8c87"
WOFM01000036.1	RepeatMasker	DNA/PiggyBac	416521	416848	1245	-	.	ID="RND-5_FAMILY-407";Tend="1456";Tstart="1123";shortTE="F";uid="f80c1a2c-3bb5-4ad0-821a-60298158d9a8"
WOFM01000036.1	RepeatMasker	Unknown	1150591	1150774	803	-	.	ID="RND-2_FAMILY-36";Tend="789";Tstart="613";shortTE="F";uid="e130073a-af58-4297-9d93-64918426b3f5"
WOFM01000036.1	RepeatMasker	LTR/Copia	1218147	1218596	693	-	.	ID="RND-5_FAMILY-1544";Tend="2791";Tstart="2344";shortTE="F";uid="50bf8a25-dc96-4f91-96ce-c7013d49683b"
WOFM01000036.1	RepeatMasker	LTR/Gypsy	188504	189356	5736	-	.	ID="RND-1_FAMILY-118";Tend="1668";Tstart="790";shortTE="F";uid="b72aa04c-c47f-49e2-8a28-1ca9a14f2b8b"
WOFM01000036.1	RepeatMasker	Unknown	1009034	1009294	628	-	.	ID="RND-6_FAMILY-1350";TEgroup="ctg_291%7CRND-6_FAMILY-1350%7C1";Tend="1673";Tstart="943";shortTE="F";uid="2bf00090-cbb5-4e5d-8df6-34c417c88051"
WOFM01000036.1	RepeatMasker	LTR/Copia	177288	177765	1339	-	.	ID="RND-4_FAMILY-551";Tend="3473";Tstart="3056";shortTE="F";uid="4b86402d-670e-4840-8b49-2c4295863f1a"
WOFM01000036.1	RepeatMasker	Unknown	184141	184409	823	-	.	ID="RND-5_FAMILY-5825";Tend="1243";Tstart="976";shortTE="F";uid="ba6f7883-63bc-492c-80db-2f11e73f64eb"
WOFM01000036.1	RepeatMasker	DNA/CMC-Chapaev-3	918627	919083	1520	-	.	ID="RND-5_FAMILY-3365";Tend="2190";Tstart="1763";shortTE="F";uid="d603def8-e8f5-4006-a75e-7a02885c6129"
WOFM01000036.1	RepeatMasker	Unknown	853954	854793	5414	-	.	ID="RND-6_FAMILY-2248";Tend="1485";Tstart="655";shortTE="F";uid="1166c924-b981-4067-a45c-12222c6f1c8c"
WOFM01000036.1	RepeatMasker	DNA/TcMar-Fot1	659945	660653	4732	-	.	ID="RND-1_FAMILY-489";Tend="1613";Tstart="903";shortTE="F";uid="caf8a787-b5f9-415a-a7fd-1925cd3a0af6"
WOFM01000036.1	RepeatMasker	Unknown	78504	79092	4335	-	.	ID="RND-1_FAMILY-566";Tend="1561";Tstart="992";shortTE="F";uid="e6d7428f-9a97-4120-8081-542a7e3f2e62"
WOFM01000036.1	RepeatMasker	DNA/Kolobok-T2	1015979	1016465	4191	-	.	ID="RND-4_FAMILY-21";Tend="7770";Tstart="7284";shortTE="F";uid="b125bc5b-dc66-4d65-ab51-82f77805df6b"
WOFM01000036.1	RepeatMasker	LINE/I-Jockey	198713	199582	1525	-	.	ID="RND-5_FAMILY-1653";Tend="2455";Tstart="1521";shortTE="F";uid="634a50bd-2722-4474-bacd-061449245048"
WOFM01000036.1	RepeatMasker	Unknown	635992	637404	7639	-	.	ID="RND-5_FAMILY-852";Tend="2173";Tstart="703";shortTE="F";uid="9fc189e2-3574-42b6-957b-5e4290d35774"
WOFM01000036.1	RepeatMasker	Unknown	62624	62805	579	-	.	ID="RND-2_FAMILY-36";Tend="806";Tstart="617";shortTE="F";uid="be6f6211-987a-4240-a25c-d979591ff5f9"
WOFM01000036.1	RepeatMasker	Unknown	279523	279762	972	-	.	ID="RND-1_FAMILY-884";Tend="1249";Tstart="1076";shortTE="F";uid="43cc15bf-c2be-4996-9d75-2b28a5e3f2d2"
WOFM01000036.1	RepeatMasker	Unknown	181240	181483	1772	-	.	ID="RND-6_FAMILY-5582";Tend="1107";Tstart="864";shortTE="F";uid="8e487ac5-e060-4a32-86ac-007d5e6ae6a6"
WOFM01000036.1	RepeatMasker	Unknown	416818	417389	1057	-	.	ID="RND-5_FAMILY-3446";Tend="1556";Tstart="940";shortTE="F";uid="f60de7aa-e06c-47ae-b724-1415cc04aef0"
WOFM01000036.1	RepeatMasker	Unknown	805417	805767	2155	-	.	ID="RND-1_FAMILY-456";Tend="1371";Tstart="1001";shortTE="F";uid="8553fde6-69a8-4308-bf96-1449233d7015"
WOFM01000036.1	RepeatMasker	Unknown	885353	885611	1248	-	.	ID="RND-1_FAMILY-456";Tend="1214";Tstart="961";shortTE="F";uid="2a5bad2d-b0f5-4491-b9e3-7e18897a5b93"
WOFM01000036.1	RepeatMasker	Unknown	1067529	1067718	1192	-	.	ID="RND-5_FAMILY-5935";Tend="1394";Tstart="1197";shortTE="F";uid="fe950785-d375-498f-9b02-1d315ed3283e"
WOFM01000036.1	RepeatMasker	RC/Helitron	1153161	1153341	662	-	.	ID="RND-5_FAMILY-2192";Tend="1308";Tstart="1126";shortTE="F";uid="d9976d62-da79-409a-b5cd-85cbbf8c18e0"
WOFM01000036.1	RepeatMasker	Unknown	1117212	1118202	5736	-	.	ID="RND-1_FAMILY-468";Tend="5182";Tstart="4190";shortTE="F";uid="9ebb361b-cd12-4898-a625-0d8f695a33b2"
WOFM01000036.1	RepeatMasker	LTR/Gypsy	807246	808110	5593	-	.	ID="RND-1_FAMILY-11";Tend="2177";Tstart="1312";shortTE="F";uid="7013014c-02cf-4bd9-aac8-54d0374f9ec5"
WOFM01000036.1	RepeatMasker	Unknown	102745	103203	2628	-	.	ID="RND-5_FAMILY-3179";Tend="1389";Tstart="899";shortTE="F";uid="13cdb1ce-2c6b-42fb-ad24-87a1575d76e9"
WOFM01000036.1	RepeatMasker	Unknown	996497	997307	3964	-	.	ID="RND-4_FAMILY-454";Tend="2273";Tstart="1436";shortTE="F";uid="026aabea-25b3-4ec2-880c-7251923dcd6c"
WOFM01000036.1	RepeatMasker	Unknown	439302	439615	745	-	.	ID="RND-5_FAMILY-319";Tend="991";Tstart="680";shortTE="F";uid="ac9591d7-5440-4b28-8f0c-0cb799dddcea"
WOFM01000036.1	RepeatMasker	DNA/Sola-1	1135856	1136006	512	-	.	ID="RND-5_FAMILY-2465";Tend="1705";Tstart="1563";shortTE="F";uid="2651651f-06b7-4166-b839-8118f3cbfbc1"
WOFM01000036.1	RepeatMasker	Unknown	562139	562604	745	-	.	ID="RND-1_FAMILY-380";Tend="1704";Tstart="1250";shortTE="F";uid="660b1040-37c0-42b4-9ecb-f37e7bc41b3d"
WOFM01000036.1	RepeatMasker	Unknown	354805	355334	2071	-	.	ID="RND-4_FAMILY-1891";Tend="1460";Tstart="931";shortTE="F";uid="abcb39c9-5131-4a25-848a-0794c8c7a166"
WOFM01000036.1	RepeatMasker	Unknown	537419	537656	1313	-	.	ID="RND-6_FAMILY-3099";Tend="1182";Tstart="954";shortTE="F";uid="3295e4ee-81e4-4da7-bbb0-5db030ac5ae6"
WOFM01000036.1	RepeatMasker	Unknown	1005543	1005780	1304	-	.	ID="RND-3_FAMILY-379";Tend="1172";Tstart="950";shortTE="F";uid="9e786e5f-3ea3-4ed0-ba38-b0a0c0b69b66"
WOFM01000036.1	RepeatMasker	Unknown	213814	213992	524	-	.	ID="RND-6_FAMILY-5871";Tend="1151";Tstart="983";shortTE="F";uid="bbf2f354-4995-42e9-8b4b-87b6e540fb87"
WOFM01000036.1	RepeatMasker	Unknown	46865	48324	9193	-	.	ID="RND-4_FAMILY-1574";Tend="2150";Tstart="708";shortTE="F";uid="6623b252-b01d-4e0d-808f-dcfc1fc437a4"
WOFM01000036.1	RepeatMasker	Unknown	435816	435995	1196	-	.	ID="RND-5_FAMILY-4107";Tend="1303";Tstart="1124";shortTE="F";uid="4db95db9-66a3-4b4b-9a3c-e631d42ae2ec"
WOFM01000036.1	RepeatMasker	DNA/hAT-hAT19	360740	360918	755	-	.	ID="RND-6_FAMILY-4704";Tend="1572";Tstart="1401";shortTE="F";uid="009fb7b5-4d1a-4a32-bfba-e821adaf93f9"
WOFM01000036.1	RepeatMasker	LINE/R2-NeSL	1115427	1115547	799	-	.	ID="RND-3_FAMILY-38";Tend="1446";Tstart="1325";shortTE="F";uid="0f299196-cbf4-49b6-ab01-bfcd2e19015c"
WOFM01000036.1	RepeatMasker	DNA/hAT-hAT19	424229	424763	2391	-	.	ID="RND-6_FAMILY-4704";Tend="1524";Tstart="938";shortTE="F";uid="2182f226-e049-4abb-bb7f-87e8b8dd3f59"
WOFM01000036.1	RepeatMasker	Unknown	448791	448894	400	-	.	ID="RND-1_FAMILY-370";Tend="1077";Tstart="974";shortTE="F";uid="d7d05457-933b-417e-b3bd-f00701776a28"
WOFM01000036.1	RepeatMasker	Unknown	573479	573702	1285	-	.	ID="RND-6_FAMILY-9161";Tend="1600";Tstart="1382";shortTE="F";uid="320233fd-4eaf-4bd5-a94a-9af204b0faac"
WOFM01000036.1	RepeatMasker	DNA/TcMar-Mariner	373825	374007	489	-	.	ID="RND-5_FAMILY-138";Tend="2114";Tstart="1927";shortTE="F";uid="e93ddaaa-c851-4953-9802-1d3241e9fb22"
WOFM01000036.1	RepeatMasker	DNA/Academ-1	576871	577190	987	-	.	ID="RND-5_FAMILY-3332";Tend="1253";Tstart="941";shortTE="F";uid="ff6ad54b-85fe-4ffe-a441-64ffd2e945f7"
WOFM01000036.1	RepeatMasker	Unknown	1044980	1045346	631	-	.	ID="RND-1_FAMILY-126";TEgroup="ctg_291%7CRND-1_FAMILY-126%7C1";Tend="1199";Tstart="668";shortTE="F";uid="1b431445-fc60-4114-bed1-46d2a43a3648"
WOFM01000036.1	RepeatMasker	LTR/Gypsy	1076129	1077181	7916	-	.	ID="RND-5_FAMILY-1994";Tend="2157";Tstart="1112";shortTE="F";uid="25833064-f22d-4d62-a4cf-49c089deeb92"
WOFM01000036.1	RepeatMasker	Unknown	773637	774565	2459	-	.	ID="RND-2_FAMILY-36";Tend="1570";Tstart="378";shortTE="F";uid="e38e328f-d9e6-4a8d-a8f2-5217a18c04a0"
WOFM01000036.1	RepeatMasker	Unknown	737383	737533	759	-	.	ID="RND-1_FAMILY-306";Tend="1226";Tstart="1048";shortTE="F";uid="6744b359-0b56-413c-939f-fd979181e401"
WOFM01000036.1	RepeatMasker	RC/Helitron	1121863	1122908	5397	-	.	ID="RND-5_FAMILY-2792";Tend="1867";Tstart="804";shortTE="F";uid="fa5dffc1-74fd-442d-a4f1-76b9aa4c84c6"
WOFM01000036.1	RepeatMasker	Unknown	660651	660984	2191	-	.	ID="RND-5_FAMILY-17";Tend="1758";Tstart="1424";shortTE="F";uid="1e2ce0f3-42ec-45eb-95c1-89b6762b788c"
WOFM01000036.1	RepeatMasker	Unknown	1060988	1061104	401	-	.	ID="RND-6_FAMILY-5472";Tend="882";Tstart="773";shortTE="F";uid="14dd0bb9-d389-4cde-b5e3-98d7a6f257ad"
WOFM01000036.1	RepeatMasker	Unknown	818979	820013	5805	-	.	ID="RND-5_FAMILY-3774";Tend="2039";Tstart="998";shortTE="F";uid="787562e8-be24-4389-aed4-ee1b55810319"
WOFM01000036.1	RepeatMasker	Unknown	953621	953882	1468	-	.	ID="RND-6_FAMILY-3099";Tend="1231";Tstart="955";shortTE="F";uid="22d2277a-f5cc-4d65-98d3-42e9be208f39"
WOFM01000036.1	RepeatMasker	Unknown	965170	965810	2899	-	.	ID="RND-5_FAMILY-104";Tend="1624";Tstart="992";shortTE="F";uid="c7f6acae-7dad-4ceb-a947-348c9122fd44"
WOFM01000036.1	RepeatMasker	Unknown	326942	327173	1260	-	.	ID="RND-1_FAMILY-924";Tend="1007";Tstart="777";shortTE="F";uid="d1de5aaf-1083-4e1e-a05e-60e2473caff2"
WOFM01000036.1	RepeatMasker	DNA/TcMar-Tc1	799390	799641	1361	-	.	ID="RND-6_FAMILY-1200";Tend="1203";Tstart="961";shortTE="F";uid="45f30201-0585-4d57-93c8-eb63dd2a48ce"
WOFM01000036.1	RepeatMasker	Unknown	126547	126658	412	-	.	ID="RND-5_FAMILY-1243";Tend="1016";Tstart="911";shortTE="F";uid="5566e1f2-d106-4665-a826-4b316a277c09"
WOFM01000036.1	RepeatMasker	DNA/TcMar-Tc1	810276	810944	3663	-	.	ID="RND-5_FAMILY-1070";Tend="1703";Tstart="1009";shortTE="F";uid="3c1b40e4-8b71-46bb-a36c-6e15bca90fec"
WOFM01000036.1	RepeatMasker	Unknown	325628	326558	2750	-	.	ID="RND-1_FAMILY-10";Tend="1855";Tstart="812";shortTE="F";uid="d2c64e95-37c2-4c93-81a8-a28e470c2d22"
WOFM01000036.1	RepeatMasker	RC/Helitron	1027428	1027636	667	-	.	ID="RND-4_FAMILY-618";Tend="1420";Tstart="1217";shortTE="F";uid="60a913f4-7bc6-40d0-91f4-7f5cf5c09282"
WOFM01000036.1	RepeatMasker	Unknown	233167	233378	1048	-	.	ID="RND-4_FAMILY-1509";Tend="1130";Tstart="919";shortTE="F";uid="48935ee3-30a2-4376-a887-2968daf44cbf"
WOFM01000036.1	RepeatMasker	LTR/Gypsy	519765	525122	29422	-	.	ID="RND-1_FAMILY-1014";Tend="5939";Tstart="654";shortTE="F";uid="73183d41-9670-4e55-af96-10d731df7f0b"
WOFM01000036.1	RepeatMasker	DNA/Crypton-I	375981	376356	1202	-	.	ID="RND-1_FAMILY-240";Tend="1375";Tstart="952";shortTE="F";uid="bef5762c-1b40-4342-818f-6431efb44085"
WOFM01000036.1	RepeatMasker	Unknown	761075	761466	2213	-	.	ID="RND-1_FAMILY-383";Tend="1360";Tstart="932";shortTE="F";uid="b4bebf5b-f922-454e-95f0-ff998a07d8ba"
WOFM01000036.1	RepeatMasker	Unknown	770922	771171	521	-	.	ID="RND-5_FAMILY-290";TEgroup="ctg_291%7CRND-5_FAMILY-290%7C1";Tend="1255";Tstart="901";shortTE="T";uid="95204cde-76da-41f8-986a-92f1a2fc79a8"
WOFM01000036.1	RepeatMasker	DNA	393870	394585	2713	-	.	ID="RND-1_FAMILY-134";Tend="1570";Tstart="929";shortTE="F";uid="bf1c6c8e-48bb-4e99-a005-a6d44e3ae1aa"
WOFM01000036.1	RepeatMasker	Unknown	67553	67763	616	-	.	ID="RND-4_FAMILY-1923";Tend="1277";Tstart="1046";shortTE="F";uid="67ef3288-3ec4-4257-b170-3c041c274be7"
WOFM01000036.1	RepeatMasker	LTR	962269	962649	568	-	.	ID="RND-5_FAMILY-828";Tend="1289";Tstart="911";shortTE="F";uid="996cf6d1-7514-4b15-b439-b072415d175f"
WOFM01000036.1	RepeatMasker	DNA/TcMar-Mariner	1205439	1205950	837	-	.	ID="MARINER-23_AEC";Tend="1315";Tstart="802";shortTE="F";uid="79c4da28-a844-4ecd-ae5a-d75c6c0bd447"
WOFM01000036.1	RepeatMasker	Unknown	327328	327485	448	-	.	ID="RND-1_FAMILY-595";Tend="1746";Tstart="1585";shortTE="F";uid="10c84a05-a66f-4fcc-965c-19e1ebe20a70"
WOFM01000036.1	RepeatMasker	Unknown	54235	54431	420	-	.	ID="RND-4_FAMILY-1521";Tend="1232";Tstart="1049";shortTE="F";uid="1d2b71b2-8c86-43b6-a6b7-236bad727a5b"
WOFM01000036.1	RepeatMasker	Unknown	515009	515423	2640	-	.	ID="RND-1_FAMILY-695";Tend="1410";Tstart="995";shortTE="F";uid="7ac47213-418d-4d3b-b52b-985b838ef9b2"
WOFM01000036.1	RepeatMasker	Unknown	805229	805424	481	-	.	ID="RND-5_FAMILY-994";Tend="1463";Tstart="1248";shortTE="F";uid="efb89667-df5d-4831-ab15-a44a9a3da8a6"
WOFM01000036.1	RepeatMasker	Unknown	1065333	1065504	944	-	.	ID="RND-5_FAMILY-830";Tend="1465";Tstart="1300";shortTE="F";uid="97754a9b-4ee5-442a-8c24-511610f9edf4"
WOFM01000036.1	RepeatMasker	LINE/R2-NeSL	1116902	1117211	1374	-	.	ID="RND-3_FAMILY-38";Tend="1265";Tstart="957";shortTE="F";uid="b09c8b99-e3b8-468d-a45c-8220252e29f1"
WOFM01000036.1	RepeatMasker	LINE/RTE-BovB	579895	580030	515	-	.	ID="RND-6_FAMILY-194";TEgroup="ctg_291%7CRND-6_FAMILY-194%7C1";Tend="1650";Tstart="1426";shortTE="F";uid="a1e39e20-3015-46ce-ade7-27a22cc21bd4"
WOFM01000036.1	RepeatMasker	Unknown	394540	395036	2890	-	.	ID="RND-3_FAMILY-391";Tend="1452";Tstart="899";shortTE="F";uid="b94fe069-037a-496f-baf6-5d07dca475cf"
WOFM01000036.1	RepeatMasker	RC/Helitron	139660	139977	1837	-	.	ID="RND-5_FAMILY-2749";Tend="1217";Tstart="909";shortTE="F";uid="47bd6f66-839b-4613-af59-56cb60f69818"
WOFM01000036.1	RepeatMasker	Unknown	625051	625216	1090	-	.	ID="RND-1_FAMILY-58";Tend="1254";Tstart="1088";shortTE="F";uid="73a8c0e2-6ff9-4b89-a386-5f249ccebe0d"
WOFM01000036.1	RepeatMasker	Unknown	99536	99956	2166	-	.	ID="RND-1_FAMILY-60";Tend="1414";Tstart="963";shortTE="F";uid="e5b56752-0074-4c84-b30f-e3699d277cef"
WOFM01000036.1	RepeatMasker	DNA/MULE-MuDR?	69571	70125	2210	-	.	ID="RND-5_FAMILY-901";Tend="1466";Tstart="925";shortTE="F";uid="b2368f5c-4829-4660-bef9-9b69dfb0ee1f"
WOFM01000036.1	RepeatMasker	Unknown	299224	299941	4276	-	.	ID="RND-1_FAMILY-705";Tend="1615";Tstart="933";shortTE="F";uid="f100eb1b-5bbe-4b59-9f8b-c48db96a7f7c"
WOFM01000036.1	RepeatMasker	Unknown	843142	843652	3210	-	.	ID="RND-6_FAMILY-253";Tend="1327";Tstart="816";shortTE="F";uid="90095972-1fe7-4d67-916f-af99af1a5a3d"
WOFM01000036.1	RepeatMasker	DNA/hAT-Tip100	8098	8276	796	-	.	ID="RND-4_FAMILY-959";Tend="1277";Tstart="1095";shortTE="F";uid="4d02b058-a854-464d-8057-1fb3f517545c"
WOFM01000036.1	RepeatMasker	Unknown	1068108	1068389	1980	-	.	ID="RND-5_FAMILY-5935";Tend="1209";Tstart="927";shortTE="F";uid="7325563d-3f3c-4144-8696-17fa697d43ae"
WOFM01000036.1	RepeatMasker	Unknown	144264	144429	532	-	.	ID="RND-1_FAMILY-58";Tend="1247";Tstart="1084";shortTE="F";uid="a2bc2834-be32-48c0-85e7-72061cc48185"
WOFM01000036.1	RepeatMasker	RC/Helitron	727230	727712	571	-	.	ID="RND-5_FAMILY-1275";Tend="1985";Tstart="1497";shortTE="F";uid="6bed5dca-dac8-4e72-bb80-9ead0e10123a"
WOFM01000036.1	RepeatMasker	LTR/Gypsy	1003377	1003776	1268	-	.	ID="RND-6_FAMILY-550";Tend="7791";Tstart="7364";shortTE="F";uid="c856594b-5169-4698-8aa7-b15e9ba20b75"
WOFM01000036.1	RepeatMasker	DNA/Crypton-I	586405	586533	454	-	.	ID="RND-1_FAMILY-337";Tend="1066";Tstart="931";shortTE="F";uid="776251ac-09e9-4550-9166-f3e77aa5b550"
WOFM01000036.1	RepeatMasker	LTR/ERV1	1136173	1136339	433	-	.	ID="RND-6_FAMILY-3332";Tend="787";Tstart="613";shortTE="F";uid="1fb8c357-e7ac-4d49-83f7-dacf72c1c29f"
WOFM01000036.1	RepeatMasker	DNA/Ginger-2	908706	909194	1971	-	.	ID="RND-6_FAMILY-3930";Tend="1410";Tstart="944";shortTE="F";uid="0b872b06-a331-4d37-9030-30808fb54ca6"
WOFM01000036.1	RepeatMasker	Unknown	317264	317741	2052	-	.	ID="RND-1_FAMILY-1126";Tend="1438";Tstart="931";shortTE="F";uid="cb7c63bd-3a0b-4c6a-be5f-bd6ce555acd3"
WOFM01000036.1	RepeatMasker	Unknown	1049946	1050360	1483	-	.	ID="RND-5_FAMILY-246";Tend="1382";Tstart="930";shortTE="F";uid="b7ca561c-11e5-40d2-82ec-e0917a8e96e3"
WOFM01000036.1	RepeatMasker	LTR/Pao	989901	990798	3818	-	.	ID="RND-6_FAMILY-18667";TEgroup="ctg_291%7CRND-6_FAMILY-18667%7C1";Tend="1759";Tstart="730";shortTE="F";uid="e15ea3f5-c08b-4309-a58e-6f5080ec250d"
WOFM01000036.1	RepeatMasker	Unknown	115488	116099	3861	-	.	ID="RND-1_FAMILY-616";Tend="1552";Tstart="943";shortTE="F";uid="6f660a3e-79a0-438c-b4f2-b3ea93f164f9"
WOFM01000036.1	RepeatMasker	Unknown	1140098	1140255	1159	-	.	ID="RND-1_FAMILY-247";Tend="1344";Tstart="1185";shortTE="F";uid="d12364e1-711e-4672-b41b-e3d5abc05df3"
WOFM01000036.1	RepeatMasker	Unknown	712088	712370	1974	-	.	ID="RND-6_FAMILY-1150";Tend="1254";Tstart="962";shortTE="F";uid="9aa7a65a-731a-4295-abeb-82bef8ad646e"
WOFM01000036.1	RepeatMasker	LTR/Gypsy	1127876	1128336	3780	-	.	ID="RND-4_FAMILY-559";Tend="1312";Tstart="852";shortTE="F";uid="e5f71024-22a5-487a-a64c-a9963a4fb806"
WOFM01000036.1	RepeatMasker	Unknown	792990	793092	682	-	.	ID="RND-5_FAMILY-5825";Tend="776";Tstart="670";shortTE="F";uid="2ce7ce01-0061-4a84-a46f-3884957b2e14"
WOFM01000036.1	RepeatMasker	DNA	771188	771474	406	-	.	ID="RND-5_FAMILY-3361";TEgroup="ctg_291%7CRND-5_FAMILY-3361%7C1";Tend="1671";Tstart="935";shortTE="T";uid="e30c83ae-57fb-4f97-b383-64d0e164459e"
WOFM01000036.1	RepeatMasker	LINE/CR1	1155267	1155625	2077	-	.	ID="RND-5_FAMILY-655";Tend="1386";Tstart="1009";shortTE="F";uid="f78f64d3-fc2d-4c1a-a628-1b4afeeaed3b"
WOFM01000036.1	RepeatMasker	Unknown	404354	405676	3652	-	.	ID="RND-1_FAMILY-924";Tend="2457";Tstart="742";shortTE="F";uid="f381f31c-9d40-4716-aa73-6f560e80450c"
WOFM01000036.1	RepeatMasker	Unknown	906856	907730	7012	-	.	ID="RND-5_FAMILY-2744";Tend="1589";Tstart="716";shortTE="F";uid="b1e657fb-0ede-45e1-b708-7ab256c0d8df"
WOFM01000036.1	RepeatMasker	DNA/TcMar-Tc1	120310	120702	1970	-	.	ID="RND-5_FAMILY-576";Tend="1703";Tstart="1280";shortTE="F";uid="da027602-9796-4424-b596-60d2d7a18512"
WOFM01000036.1	RepeatMasker	Unknown	834173	835085	5298	-	.	ID="RND-5_FAMILY-1190";Tend="1864";Tstart="923";shortTE="F";uid="4cecb038-4554-47f5-af0f-2abd4ab7d384"
WOFM01000036.1	RepeatMasker	Unknown	181141	181241	437	-	.	ID="RND-3_FAMILY-213";Tend="1222";Tstart="1122";shortTE="F";uid="3cc7529f-1178-408f-9ffb-8302227b97dd"
WOFM01000036.1	RepeatMasker	Unknown	702162	702708	2704	-	.	ID="RND-5_FAMILY-777";Tend="1490";Tstart="920";shortTE="F";uid="d72a0bd7-fe2e-461d-ae3f-9b7ecc245f07"
WOFM01000036.1	RepeatMasker	Unknown	346755	347361	1126	-	.	ID="RND-6_FAMILY-1481";TEgroup="ctg_291%7CRND-6_FAMILY-1481%7C1";Tend="1721";Tstart="934";shortTE="F";uid="51fe098b-cd8c-4359-8af2-519f10669a72"
WOFM01000036.1	RepeatMasker	Unknown	644097	644402	2064	-	.	ID="RND-1_FAMILY-1111";Tend="1242";Tstart="912";shortTE="F";uid="88374413-e2dc-4076-b251-3d0946937c7a"
WOFM01000036.1	RepeatMasker	Unknown	437504	438387	3384	-	.	ID="RND-6_FAMILY-270";Tend="1822";Tstart="919";shortTE="F";uid="3ebc9d58-8db5-4dc5-b7e5-d59f9490f953"
WOFM01000036.1	RepeatMasker	Unknown	696078	696849	1516	-	.	ID="RND-1_FAMILY-371";Tend="1694";Tstart="903";shortTE="F";uid="0f77f679-e127-4449-aba0-3eb2d9fde6f0"
WOFM01000036.1	RepeatMasker	LTR/Gypsy	88704	95901	61684	-	.	ID="RND-1_FAMILY-1048";Tend="7245";Tstart="1";shortTE="F";uid="c509ec8b-45b1-4d84-9ff1-962c250795b0"
WOFM01000036.1	RepeatMasker	RC/Helitron	1222105	1226460	14863	-	.	ID="RND-5_FAMILY-1275";Tend="5197";Tstart="840";shortTE="F";uid="a5376751-df40-48af-93aa-eb80f30cc2bd"
WOFM01000036.1	RepeatMasker	Unknown	67743	67844	430	-	.	ID="RND-5_FAMILY-7107";Tend="726";Tstart="615";shortTE="F";uid="810cd060-b2a2-44b0-b4bb-f5b6339e142e"
WOFM01000036.1	RepeatMasker	Unknown	573027	573413	1282	-	.	ID="RND-1_FAMILY-853";Tend="1746";Tstart="1356";shortTE="F";uid="5ed4d5fb-7a42-4da5-b710-0f1afb57afdf"
WOFM01000036.1	RepeatMasker	DNA/hAT-Pegasus	949646	951295	9469	-	.	ID="RND-1_FAMILY-316";Tend="2518";Tstart="831";shortTE="F";uid="9a84cb6f-2212-4771-b8cd-ee54bc16c4ac"
WOFM01000036.1	RepeatMasker	Unknown	692759	693714	7795	-	.	ID="RND-6_FAMILY-5613";Tend="1896";Tstart="946";shortTE="F";uid="ba855552-6b15-4ad4-869c-b1a8aeb83486"
WOFM01000036.1	RepeatMasker	Unknown	934916	935309	2981	-	.	ID="RND-5_FAMILY-1463";Tend="1388";Tstart="991";shortTE="F";uid="3924220b-477d-4e46-8afe-e24fa2d3b524"
WOFM01000036.1	RepeatMasker	Unknown	512611	512837	1311	-	.	ID="RND-1_FAMILY-117";Tend="1190";Tstart="939";shortTE="F";uid="5baf9b75-61be-4b9f-9489-09ee5aeb0820"
WOFM01000036.1	RepeatMasker	Unknown	641954	642110	959	-	.	ID="RND-1_FAMILY-486";Tend="1042";Tstart="887";shortTE="F";uid="061263fd-d276-46d2-9d0b-c838e1d2dc07"
WOFM01000036.1	RepeatMasker	Unknown	370461	371131	4792	-	.	ID="RND-1_FAMILY-95";Tend="1644";Tstart="964";shortTE="F";uid="c02dde03-54a1-4338-87e4-d4738bb4027f"
WOFM01000036.1	RepeatMasker	Unknown	143753	143985	1485	-	.	ID="RND-4_FAMILY-2443";Tend="1166";Tstart="934";shortTE="F";uid="75d7cc92-1a05-4043-a810-a98790101ae0"
WOFM01000036.1	RepeatMasker	Unknown	542447	542576	693	-	.	ID="RND-5_FAMILY-1089";Tend="1278";Tstart="1159";shortTE="F";uid="312acc43-d0d3-44d4-a44b-3daeff2255e5"
WOFM01000036.1	RepeatMasker	Unknown	194284	194785	2331	-	.	ID="RND-5_FAMILY-1775";Tend="1921";Tstart="1428";shortTE="F";uid="2d555fc7-4b81-451e-b7ea-f81414f7f8fa"
WOFM01000036.1	RepeatMasker	Unknown	1144378	1144587	659	-	.	ID="RND-1_FAMILY-402";Tend="1520";Tstart="1286";shortTE="F";uid="127a5984-e644-456e-8eda-75a9a6b8fe0c"
WOFM01000036.1	RepeatMasker	Unknown	84562	85377	1380	-	.	ID="RND-4_FAMILY-265";Tend="1602";Tstart="924";shortTE="F";uid="0ee9d7f8-f308-4437-8f8c-3327c0cfcca4"
WOFM01000036.1	RepeatMasker	Unknown	932011	933845	13227	-	.	ID="RND-1_FAMILY-313";Tend="2693";Tstart="837";shortTE="F";uid="3b002edf-19f6-4c00-8bf5-12518ccca01d"
WOFM01000036.1	RepeatMasker	Unknown	144763	145008	566	-	.	ID="RND-5_FAMILY-749";Tend="1002";Tstart="762";shortTE="F";uid="bc356127-df54-489a-bdac-f9950c4fedeb"
WOFM01000036.1	RepeatMasker	DNA/TcMar-Mariner	949227	949475	731	-	.	ID="RND-6_FAMILY-9025";Tend="1547";Tstart="1295";shortTE="F";uid="d95a8692-a822-4a5b-99c4-bf1525aac9d2"
WOFM01000036.1	RepeatMasker	LINE/L2	1170704	1172276	5342	-	.	ID="RND-1_FAMILY-253";Tend="1593";Tstart="687";shortTE="F";uid="7d6a37f8-5b57-4634-8be4-ab787696476b"
WOFM01000036.1	RepeatMasker	Unknown	191325	192176	4465	-	.	ID="RND-1_FAMILY-771";Tend="1750";Tstart="933";shortTE="F";uid="6fbc5ffe-6fc9-42cb-8b7c-65f71a0dc22a"
WOFM01000036.1	RepeatMasker	Unknown	579431	579903	1723	-	.	ID="RND-5_FAMILY-3502";Tend="1491";Tstart="968";shortTE="F";uid="7edb732b-3511-48b3-88d3-362d917ae99e"
WOFM01000036.1	RepeatMasker	Unknown	843659	843822	1018	-	.	ID="RND-1_FAMILY-486";Tend="1054";Tstart="891";shortTE="F";uid="a5ded567-851c-45aa-9a68-cf07d06718a3"
WOFM01000036.1	RepeatMasker	LTR/Gypsy	1205951	1216995	70300	-	.	ID="RND-6_FAMILY-1552";Tend="9287";Tstart="768";shortTE="F";uid="eaad96ba-4f5a-47f5-8d51-6398aa9fa8e1"
WOFM01000036.1	RepeatMasker	Unknown	760210	760521	981	-	.	ID="RND-1_FAMILY-75";Tend="1121";Tstart="898";shortTE="F";uid="22cc89a9-7818-4dd0-a4ca-9020c21228a8"
WOFM01000036.1	RepeatMasker	Unknown	229387	230405	4991	-	.	ID="RND-2_FAMILY-36";Tend="1686";Tstart="651";shortTE="F";uid="8e060628-45b3-4941-9bc5-af51ead4d543"
WOFM01000036.1	RepeatMasker	DNA/Crypton-I	373980	374344	1788	-	.	ID="RND-6_FAMILY-4026";Tend="1291";Tstart="913";shortTE="F";uid="4c4e819e-fa30-4b12-ae23-5a2187b1818e"
WOFM01000363.1	RepeatMasker	Unknown	134923	135172	1671	+	.	ID="RND-4_FAMILY-2443";Tend="1200";Tstart="951";shortTE="F";uid="3adb1987-93e4-4a85-ab0e-30461d2dc1cc"
WOFM01000363.1	RepeatMasker	Unknown	31149	31623	1579	+	.	ID="RND-6_FAMILY-6082";Tend="1412";Tstart="942";shortTE="F";uid="4f9053e9-a9ee-446f-b78d-791a903bb016"
WOFM01000363.1	RepeatMasker	Unknown	122413	122798	1101	+	.	ID="RND-2_FAMILY-36";Tend="960";Tstart="632";shortTE="F";uid="44914d81-3f3b-4f2c-a7b1-df4ade411259"
WOFM01000363.1	RepeatMasker	LTR/Pao	102104	102575	2675	+	.	ID="RND-1_FAMILY-28";Tend="1417";Tstart="945";shortTE="F";uid="72201e79-21d9-47b1-a465-5cc01b53dab9"
WOFM01000363.1	RepeatMasker	Unknown	140959	141319	2309	+	.	ID="RND-3_FAMILY-526";Tend="1318";Tstart="958";shortTE="F";uid="2b01aadf-852c-4742-a63c-7a64b0091b09"
WOFM01000363.1	RepeatMasker	Unknown	126599	126796	918	+	.	ID="RND-2_FAMILY-36";Tend="1662";Tstart="1466";shortTE="F";uid="56320a06-3b02-4f5e-a447-45e8b152c058"
WOFM01000363.1	RepeatMasker	Unknown	137206	137664	996	+	.	ID="RND-4_FAMILY-688";Tend="1349";Tstart="924";shortTE="F";uid="f2f7c01a-6b26-478b-9830-9235290e1feb"
WOFM01000363.1	RepeatMasker	DNA/MULE-MuDR	118799	118951	569	+	.	ID="RND-5_FAMILY-1525";Tend="709";Tstart="556";shortTE="F";uid="117e0e66-39ac-4fbb-b032-8c1941dc6310"
WOFM01000363.1	RepeatMasker	DNA/Crypton-I	125351	126325	5121	+	.	ID="RND-1_FAMILY-30";Tend="1863";Tstart="819";shortTE="F";uid="0a2cab81-1f20-4e4e-b827-0f81909c69a9"
WOFM01000363.1	RepeatMasker	Unknown	89274	90307	8167	+	.	ID="RND-1_FAMILY-248";Tend="1899";Tstart="867";shortTE="F";uid="e49e5f4f-1e4e-481c-bea8-b8f5d12f6551"
WOFM01000363.1	RepeatMasker	Unknown	129712	130020	1335	+	.	ID="RND-4_FAMILY-282";Tend="1262";Tstart="960";shortTE="F";uid="667d25af-0d07-41cf-bf4d-01bb688d9472"
WOFM01000363.1	RepeatMasker	Unknown	105007	105189	1006	+	.	ID="RND-1_FAMILY-725";Tend="1346";Tstart="1169";shortTE="F";uid="0b9e9dde-766b-486c-a4b5-7890cceb9279"
WOFM01000363.1	RepeatMasker	Unknown	17865	18352	3425	+	.	ID="RND-6_FAMILY-7056";Tend="1411";Tstart="913";shortTE="F";uid="0a87c747-9fe0-4516-96b6-d2b9c6fd7a41"
WOFM01000363.1	RepeatMasker	Unknown	109884	110039	487	+	.	ID="RND-2_FAMILY-36";Tend="793";Tstart="617";shortTE="F";uid="0ae70066-b358-4031-8725-4c6934cf45bf"
WOFM01000363.1	RepeatMasker	Unknown	133762	133900	517	+	.	ID="RND-4_FAMILY-455";Tend="1114";Tstart="963";shortTE="F";uid="d6195411-942d-4ad1-a531-188da43384d0"
WOFM01000363.1	RepeatMasker	LTR/Gypsy	118233	118650	1395	+	.	ID="RND-6_FAMILY-6392";Tend="10269";Tstart="9871";shortTE="F";uid="de5f307b-d8e4-4c4e-a611-2ef84494f994"
WOFM01000363.1	RepeatMasker	DNA/Crypton-I	129184	129601	2073	+	.	ID="RND-1_FAMILY-337";Tend="1420";Tstart="1001";shortTE="F";uid="08f6aaab-a62e-48fe-8ab7-f1e188174541"
WOFM01000363.1	RepeatMasker	Unknown	139350	139646	1403	+	.	ID="RND-5_FAMILY-647";Tend="1202";Tstart="885";shortTE="F";uid="f17cd074-5bff-489b-818f-8dd1842ab020"
WOFM01000363.1	RepeatMasker	Unknown	86983	87185	916	+	.	ID="RND-4_FAMILY-2443";Tend="1202";Tstart="940";shortTE="F";uid="72241d56-8183-45f9-a176-b60e08375714"
WOFM01000363.1	RepeatMasker	Unknown	12035	13156	4195	+	.	ID="RND-1_FAMILY-2";Tend="2433";Tstart="737";shortTE="F";uid="2c24ba44-6673-4d1c-bbaf-e4e6ba91a537"
WOFM01000363.1	RepeatMasker	Unknown	113087	113310	1404	+	.	ID="RND-4_FAMILY-1523";Tend="1192";Tstart="967";shortTE="F";uid="3d7d42b6-dc26-4cce-8ee1-cdebadeade77"
WOFM01000363.1	RepeatMasker	DNA/Academ-1	132028	132504	589	+	.	ID="RND-6_FAMILY-4387";TEgroup="ctg_292%7CRND-6_FAMILY-4387%7C1";Tend="1577";Tstart="1338";shortTE="F";uid="5f8940f1-de51-4bdc-8987-334ce26f7ca6"
WOFM01000363.1	RepeatMasker	Unknown	157414	157515	553	+	.	ID="RND-4_FAMILY-1083";Tend="1487";Tstart="1388";shortTE="F";uid="6681b651-2774-47cd-b426-e30e76079326"
WOFM01000363.1	RepeatMasker	Unknown	2557	2741	1032	+	.	ID="RND-1_FAMILY-75";Tend="1123";Tstart="904";shortTE="F";uid="d9d1a3da-b7a5-403c-8837-8559b1174e40"
WOFM01000363.1	RepeatMasker	DNA	115613	115738	718	+	.	ID="RND-5_FAMILY-3205";Tend="1233";Tstart="1110";shortTE="F";uid="f1cb528b-e558-4412-aaa8-931153bfbfa2"
WOFM01000363.1	RepeatMasker	Unknown	86375	86534	883	+	.	ID="RND-4_FAMILY-958";Tend="1346";Tstart="1192";shortTE="F";uid="4e887bfa-d786-4ab7-8c15-a429e46e6e65"
WOFM01000363.1	RepeatMasker	Unknown	97597	97912	2038	+	.	ID="RND-1_FAMILY-58";Tend="1256";Tstart="945";shortTE="F";uid="427f512e-e4b1-4a9c-b8de-f3d97472c92f"
WOFM01000363.1	RepeatMasker	Unknown	127836	128081	1737	+	.	ID="RND-6_FAMILY-5582";Tend="1113";Tstart="866";shortTE="F";uid="93c39d00-6bed-45a5-8c62-8d558123d7a8"
WOFM01000363.1	RepeatMasker	Unknown	85868	86374	2990	+	.	ID="RND-5_FAMILY-141";Tend="1520";Tstart="1002";shortTE="F";uid="7777aee2-cf12-41ac-b7a3-7421b6542db6"
WOFM01000363.1	RepeatMasker	Unknown	87230	87530	2413	+	.	ID="RND-1_FAMILY-959";Tend="1225";Tstart="924";shortTE="F";uid="04ae0788-5a4e-4f74-947b-0c306473315e"
WOFM01000363.1	RepeatMasker	Unknown	128155	128313	871	+	.	ID="RND-1_FAMILY-525";Tend="1115";Tstart="959";shortTE="F";uid="42f1368a-1583-4ede-bbe2-e2b38e2d5046"
WOFM01000363.1	RepeatMasker	Unknown	15574	15854	947	+	.	ID="RND-5_FAMILY-129";Tend="1332";Tstart="1040";shortTE="F";uid="c486d0db-40ff-4b50-a64a-591b81a06c88"
WOFM01000363.1	RepeatMasker	Unknown	147508	147876	1015	+	.	ID="RND-6_FAMILY-606";TEgroup="ctg_292%7CRND-6_FAMILY-606%7C1";Tend="1942";Tstart="872";shortTE="F";uid="288df13e-698c-4fd9-8195-8e32de34bd9f"
WOFM01000363.1	RepeatMasker	Unknown	107264	107401	404	+	.	ID="RND-5_FAMILY-1531";Tend="1997";Tstart="1868";shortTE="F";uid="9793883e-b4d6-4e80-8583-3f3b14037ad5"
WOFM01000363.1	RepeatMasker	Unknown	148843	149132	1702	+	.	ID="RND-1_FAMILY-58";Tend="1257";Tstart="957";shortTE="F";uid="29e9babb-31ca-40d8-9dce-be380c932e04"
WOFM01000363.1	RepeatMasker	Unknown	131112	131398	1773	+	.	ID="RND-6_FAMILY-642";Tend="1219";Tstart="938";shortTE="F";uid="acb3e316-779e-4b3d-b4d1-f3215b303041"
WOFM01000363.1	RepeatMasker	Unknown	120719	120936	2055	+	.	ID="RND-6_FAMILY-14429";Tend="1117";Tstart="215";shortTE="F";uid="52da8043-acac-423e-bcec-f647755c4510"
WOFM01000363.1	RepeatMasker	LTR/Gypsy	50287	50987	1287	+	.	ID="RND-6_FAMILY-758";Tend="4410";Tstart="3716";shortTE="F";uid="6447b17d-b87d-41c0-8862-16aa05647f39"
WOFM01000363.1	RepeatMasker	Unknown	134331	134898	1979	+	.	ID="RND-1_FAMILY-48";Tend="1695";Tstart="1138";shortTE="F";uid="c18900f2-be3a-4484-b4a0-deb8e06cfa1b"
WOFM01000363.1	RepeatMasker	DNA/TcMar-Mariner	95458	95756	1558	+	.	ID="RND-4_FAMILY-286";Tend="1179";Tstart="864";shortTE="F";uid="85f035a4-9a5f-403f-811c-6411ad244f7b"
WOFM01000363.1	RepeatMasker	Unknown	133964	134245	1661	+	.	ID="RND-6_FAMILY-3099";Tend="1230";Tstart="953";shortTE="F";uid="2828d91e-de14-4102-825b-a6687d9e1259"
WOFM01000363.1	RepeatMasker	Unknown	1	662	4527	+	.	ID="RND-1_FAMILY-1118";Tend="1840";Tstart="1190";shortTE="F";uid="3cfbe2cf-7949-443c-ac23-f90b3484449e"
WOFM01000363.1	RepeatMasker	LINE/L2	2912	3048	600	+	.	ID="DAPHNE-7_HMM";Tend="3336";Tstart="3194";shortTE="F";uid="66e4df57-f5e2-4a13-86ad-1b1c1f229c19"
WOFM01000363.1	RepeatMasker	Unknown	17097	17512	721	+	.	ID="RND-6_FAMILY-4110";Tend="1894";Tstart="1214";shortTE="F";uid="9a415daf-7955-467d-bd78-c9c09e583f05"
WOFM01000363.1	RepeatMasker	LTR/Gypsy	53630	58581	20639	+	.	ID="RND-5_FAMILY-2318";Tend="6038";Tstart="739";shortTE="F";uid="f9c35722-b1b9-4cf1-802b-542a7be15891"
WOFM01000363.1	RepeatMasker	Unknown	6520	6962	1467	+	.	ID="RND-4_FAMILY-461";Tend="1349";Tstart="925";shortTE="F";uid="9b94947e-88fb-43b1-9589-e5aeb9f5346f"
WOFM01000363.1	RepeatMasker	Unknown	20179	20436	752	+	.	ID="RND-6_FAMILY-9161";Tend="1205";Tstart="978";shortTE="F";uid="b2dbdb9f-31d7-4ca6-9d0c-ed104ca31d79"
WOFM01000363.1	RepeatMasker	Unknown	25921	26215	1481	+	.	ID="RND-4_FAMILY-580";Tend="1228";Tstart="939";shortTE="F";uid="c981c19e-2bd5-4656-850c-540b51094d8a"
WOFM01000363.1	RepeatMasker	Unknown	116692	117233	3986	+	.	ID="RND-6_FAMILY-7056";Tend="1454";Tstart="913";shortTE="F";uid="e9787fe6-c6af-46ff-9ecf-f87d15d57b8c"
WOFM01000363.1	RepeatMasker	Unknown	88985	89162	764	+	.	ID="RND-1_FAMILY-264";Tend="1116";Tstart="939";shortTE="F";uid="275d8265-e595-47b3-b98c-ca2e927a9b72"
WOFM01000363.1	RepeatMasker	Unknown	136670	136795	648	+	.	ID="RND-5_FAMILY-647";Tend="1202";Tstart="1074";shortTE="F";uid="ff81f6d3-3d45-4724-b575-fe198be4017b"
WOFM01000363.1	RepeatMasker	Unknown	86539	86690	661	+	.	ID="RND-5_FAMILY-522";Tend="994";Tstart="844";shortTE="F";uid="e417da78-777a-490c-ac0a-ab704352db92"
WOFM01000363.1	RepeatMasker	DNA/hAT	76075	76573	3378	+	.	ID="RND-5_FAMILY-732";Tend="1394";Tstart="904";shortTE="F";uid="3ca6cf3e-e2bf-47ba-a425-6d208cfb483c"
WOFM01000363.1	RepeatMasker	DNA/TcMar-Pogo	95928	96534	4694	+	.	ID="RND-6_FAMILY-1493";Tend="1586";Tstart="946";shortTE="F";uid="e8dbc6dd-60cf-493d-96e3-85afad84bfb7"
WOFM01000363.1	RepeatMasker	LTR/Gypsy	150553	157418	58597	+	.	ID="RND-4_FAMILY-209";Tend="7721";Tstart="814";shortTE="F";uid="0334d997-921f-4afc-9c6e-3fea352b759d"
WOFM01000363.1	RepeatMasker	Unknown	148494	148839	483	+	.	ID="RND-3_FAMILY-391";Tend="1849";Tstart="1505";shortTE="F";uid="471ea74d-02ec-428e-8021-757969b627c4"
WOFM01000363.1	RepeatMasker	Unknown	81680	81851	1049	+	.	ID="RND-1_FAMILY-554";Tend="1138";Tstart="971";shortTE="F";uid="a16ea48c-7170-4c44-aabc-38c20fbc425f"
WOFM01000363.1	RepeatMasker	Unknown	145334	145754	3457	+	.	ID="RND-1_FAMILY-494";Tend="1359";Tstart="940";shortTE="F";uid="d041120e-5608-4a91-b22e-5470292a7cba"
WOFM01000363.1	RepeatMasker	Unknown	2082	2556	2476	-	.	ID="RND-1_FAMILY-624";Tend="1429";Tstart="964";shortTE="F";uid="510fd98c-37f9-46fb-8208-086bf144be2e"
WOFM01000363.1	RepeatMasker	LTR/Copia	120937	121638	2364	-	.	ID="RND-4_FAMILY-551";Tend="3902";Tstart="3233";shortTE="F";uid="55caaf7a-52d6-47f0-beb8-9fdd928f53d5"
WOFM01000363.1	RepeatMasker	DNA	147395	147525	820	-	.	ID="RND-1_FAMILY-134";Tend="1560";Tstart="1430";shortTE="F";uid="27532033-6695-4301-8150-dba8c488994a"
WOFM01000363.1	RepeatMasker	Unknown	23279	23605	1851	-	.	ID="RND-1_FAMILY-251";Tend="1214";Tstart="887";shortTE="F";uid="24653c08-61c2-4c79-8f38-e4f9b001a6e5"
WOFM01000363.1	RepeatMasker	Unknown	115262	115601	2315	-	.	ID="RND-1_FAMILY-377";Tend="1306";Tstart="972";shortTE="F";uid="2d60c88b-243e-4566-bccd-2d46691376f9"
WOFM01000363.1	RepeatMasker	Unknown	84242	84405	943	-	.	ID="RND-1_FAMILY-133";Tend="1086";Tstart="896";shortTE="F";uid="f35a9419-91c5-41e1-b1b3-26b31c66336f"
WOFM01000363.1	RepeatMasker	Unknown	140499	140639	481	-	.	ID="RND-1_FAMILY-626";Tend="1173";Tstart="1031";shortTE="F";uid="5db8b4e6-8ace-4242-a72d-fa9a5c34a7e8"
WOFM01000363.1	RepeatMasker	Unknown	149592	149762	599	-	.	ID="RND-4_FAMILY-411";Tend="1194";Tstart="1049";shortTE="F";uid="23962452-722c-4293-98e6-924324f9b097"
WOFM01000363.1	RepeatMasker	LTR/Gypsy	95194	95374	605	-	.	ID="RND-6_FAMILY-5486";Tend="952";Tstart="776";shortTE="F";uid="9f165466-ff1b-4a86-b5a6-e23324370897"
WOFM01000363.1	RepeatMasker	Unknown	67056	68013	7286	-	.	ID="RND-6_FAMILY-1257";Tend="1913";Tstart="938";shortTE="F";uid="a561d926-7165-49a7-89d7-9a45227965a5"
WOFM01000363.1	RepeatMasker	Unknown	136822	137027	1296	-	.	ID="RND-4_FAMILY-1523";Tend="1182";Tstart="978";shortTE="F";uid="3e0d5cfb-5ac6-4276-852d-c3d1a81ae95f"
WOFM01000363.1	RepeatMasker	Unknown	31783	32245	1560	-	.	ID="RND-5_FAMILY-1005";Tend="1360";Tstart="978";shortTE="F";uid="99a3f97c-a97d-4826-87ae-8a4840d7ed8b"
WOFM01000363.1	RepeatMasker	Unknown	97266	97563	2020	-	.	ID="RND-1_FAMILY-328";Tend="1290";Tstart="991";shortTE="F";uid="1f4ab790-8ce9-4a5b-af08-c4b573594b15"
WOFM01000363.1	RepeatMasker	LTR/Copia	66924	67042	730	-	.	ID="RND-1_FAMILY-939";Tend="5753";Tstart="5630";shortTE="F";uid="93c8b439-007d-4218-a371-8915339c3b43"
WOFM01000363.1	RepeatMasker	Unknown	2735	2926	1002	-	.	ID="RND-3_FAMILY-526";Tend="1179";Tstart="990";shortTE="F";uid="85b68975-f3b2-4dba-a584-ac6b57b718cd"
WOFM01000363.1	RepeatMasker	Unknown	92278	92442	552	-	.	ID="RND-1_FAMILY-10";Tend="1103";Tstart="890";shortTE="F";uid="9011622f-1bf1-4977-b8f8-d90357a0b118"
WOFM01000363.1	RepeatMasker	DNA/hAT	141318	141851	3216	-	.	ID="RND-5_FAMILY-1560";Tend="1515";Tstart="958";shortTE="F";uid="1023b553-d54b-4573-97cf-5466431a5e6c"
WOFM01000363.1	RepeatMasker	Unknown	75747	75913	1049	-	.	ID="RND-5_FAMILY-1933";Tend="1271";Tstart="1105";shortTE="F";uid="69bfc12a-f7b3-470e-a3b5-30f1de0bd02c"
WOFM01000363.1	RepeatMasker	Unknown	147914	148471	4481	-	.	ID="RND-1_FAMILY-767";Tend="1510";Tstart="952";shortTE="F";uid="75ae1f92-0190-4190-ba1b-02f4628a1abc"
WOFM01000363.1	RepeatMasker	Unknown	92549	93126	4532	-	.	ID="RND-1_FAMILY-767";Tend="1518";Tstart="940";shortTE="F";uid="8f2f3ec2-1ed6-4c08-9776-1e6bfec8955e"
WOFM01000363.1	RepeatMasker	DNA/CMC-Transib	14009	14468	1821	-	.	ID="RND-4_FAMILY-1691";Tend="1618";Tstart="1132";shortTE="F";uid="f4c2e64c-a02d-4403-ba52-99de436e6bf7"
WOFM01000363.1	RepeatMasker	Unknown	68037	69062	6035	-	.	ID="RND-1_FAMILY-104";Tend="1911";Tstart="952";shortTE="F";uid="7a26bd6f-db01-442f-ab95-bccf1c3e7f9f"
WOFM01000363.1	RepeatMasker	Unknown	83975	84236	1902	-	.	ID="RND-6_FAMILY-642";Tend="1221";Tstart="959";shortTE="F";uid="7c0324db-c1ba-4955-9358-9e2f6c13d607"
WOFM01000363.1	RepeatMasker	Unknown	90296	90543	1469	-	.	ID="RND-1_FAMILY-58";Tend="1210";Tstart="963";shortTE="F";uid="77bfcb5a-638c-467a-b463-1a98e6a78ef3"
WOFM01000363.1	RepeatMasker	LTR/Gypsy	111123	111675	3758	-	.	ID="RND-5_FAMILY-1656";Tend="1535";Tstart="963";shortTE="F";uid="c194bf48-daaf-4b68-a0a3-0ad0b283c374"
WOFM01000363.1	RepeatMasker	DNA	126778	126926	1018	-	.	ID="RND-5_FAMILY-4767";Tend="1047";Tstart="900";shortTE="F";uid="9dcd654a-fe4b-4958-932a-9de163ff104a"
WOFM01000363.1	RepeatMasker	Unknown	110043	111044	2945	-	.	ID="RND-5_FAMILY-1447";TEgroup="ctg_292%7CRND-5_FAMILY-1447%7C1";Tend="1685";Tstart="846";shortTE="F";uid="f41c9287-7b32-4c96-8796-ae7f113ef31e"
WOFM01000363.1	RepeatMasker	Unknown	104869	104990	558	-	.	ID="RND-1_FAMILY-2";Tend="1665";Tstart="1506";shortTE="F";uid="ab0f77d9-f756-4593-95a3-d53a0040f9e2"
WOFM01000363.1	RepeatMasker	Unknown	13887	14047	666	-	.	ID="RND-4_FAMILY-900";Tend="1630";Tstart="1475";shortTE="F";uid="41c4cc8f-f7c1-479d-81f7-e5580d46dc9a"
WOFM01000363.1	RepeatMasker	Unknown	11034	11192	518	-	.	ID="RND-5_FAMILY-487";Tend="1221";Tstart="1050";shortTE="F";uid="6265523d-fa49-4e2a-975d-a5f3314631e1"
WOFM01000363.1	RepeatMasker	LTR/Copia	121677	122023	1064	-	.	ID="RND-1_FAMILY-111";Tend="7976";Tstart="7651";shortTE="F";uid="96848dc3-b0c3-429c-96bf-31d25e70f8b5"
WOFM01000363.1	RepeatMasker	Unknown	134593	134936	703	-	.	ID="RND-6_FAMILY-5309";Tend="2585";Tstart="2247";shortTE="F";uid="c0d16765-9c40-43ef-9c29-5fe366a1cf94"
WOFM01000363.1	RepeatMasker	DNA/Crypton-I	13635	13888	526	-	.	ID="RND-4_FAMILY-334";Tend="1693";Tstart="1458";shortTE="F";uid="576cac0c-8616-481e-9445-35f3c13cfc59"
WOFM01000363.1	RepeatMasker	Unknown	113752	114253	987	-	.	ID="RND-2_FAMILY-36";Tend="1778";Tstart="963";shortTE="F";uid="45655383-7d82-40fd-8d70-77fcf8189269"
WOFM01000363.1	RepeatMasker	LTR/Pao	58575	66931	58606	-	.	ID="RND-6_FAMILY-1292";Tend="7731";Tstart="240";shortTE="F";uid="dd5b8787-b86d-43fc-9228-8eb2e87842c0"
WOFM01000363.1	RepeatMasker	Unknown	111674	112316	565	-	.	ID="RND-5_FAMILY-4604";Tend="1593";Tstart="948";shortTE="F";uid="038d9514-42d3-448c-970d-0969fb347964"
WOFM01000363.1	RepeatMasker	DNA/TcMar-Fot1	102572	102954	2273	-	.	ID="RND-1_FAMILY-655";Tend="1361";Tstart="978";shortTE="F";uid="ee6048cf-d1ef-4709-832a-ccc7933f8927"
WOFM01000363.1	RepeatMasker	DNA	109877	110003	526	-	.	ID="RND-5_FAMILY-3205";Tend="1233";Tstart="1089";shortTE="F";uid="78806b5d-ea39-4abb-8c74-7b5888b372cb"
WOFM01000363.1	RepeatMasker	Unknown	79541	80339	849	-	.	ID="RND-6_FAMILY-1324";TEgroup="ctg_292%7CRND-6_FAMILY-1324%7C1";Tend="1969";Tstart="855";shortTE="F";uid="56a42c13-3088-4dcb-8b9a-c970a9449161"
WOFM01000363.1	RepeatMasker	LTR/Gypsy	43027	50118	49257	-	.	ID="RND-4_FAMILY-463";Tend="7443";Tstart="374";shortTE="F";uid="9cbcee12-ea3a-415f-9de0-b54af5100c69"
WOFM01000363.1	RepeatMasker	Unknown	114293	114620	2272	-	.	ID="RND-6_FAMILY-3860";Tend="1761";Tstart="1426";shortTE="F";uid="0cbd403f-81c7-4a49-8557-659dca339c1c"
WOFM01000363.1	RepeatMasker	Unknown	122838	124558	11399	-	.	ID="RND-1_FAMILY-313";Tend="2692";Tstart="963";shortTE="F";uid="01b960cf-3cfe-4777-9fb2-1a2e6b799963"
WOFM01000363.1	RepeatMasker	DNA/Crypton-I	126289	126571	1293	-	.	ID="RND-1_FAMILY-240";Tend="1475";Tstart="1179";shortTE="F";uid="29b3b521-6add-43b6-b2b3-118599b9a664"
WOFM01000363.1	RepeatMasker	Unknown	117202	117350	636	-	.	ID="RND-1_FAMILY-465";Tend="1274";Tstart="1126";shortTE="F";uid="6bd91945-a1cc-42b0-9a3f-40462ddcac22"
WOFM01000363.1	RepeatMasker	Unknown	128630	129099	2928	-	.	ID="RND-6_FAMILY-1576";Tend="1422";Tstart="948";shortTE="F";uid="432420ef-630a-4e25-95ea-402471401e02"
WOFM01000363.1	RepeatMasker	Unknown	128299	128642	2652	-	.	ID="RND-5_FAMILY-3472";Tend="1239";Tstart="896";shortTE="F";uid="75fdbc68-2210-43c6-a1c8-6850105d10b1"
WOFM01000363.1	RepeatMasker	DNA/TcMar-Fot1	101528	102108	3309	-	.	ID="RND-1_FAMILY-655";Tend="1959";Tstart="1357";shortTE="F";uid="459c4e65-a64d-47df-916a-b5fb47e801a6"
WOFM01000363.1	RepeatMasker	Unknown	83716	83976	1682	-	.	ID="RND-1_FAMILY-133";Tend="1350";Tstart="1085";shortTE="F";uid="d6243f42-b60c-4bed-9d11-eaf9997627ec"
WOFM01000363.1	RepeatMasker	Unknown	81294	81460	1160	-	.	ID="RND-4_FAMILY-1091";Tend="1133";Tstart="966";shortTE="F";uid="ab792d81-62ef-4adc-99e9-2049694dabe3"
WOFM01000363.1	RepeatMasker	DNA/hAT-Blackjack	90516	90822	911	-	.	ID="RND-5_FAMILY-3276";Tend="1011";Tstart="694";shortTE="F";uid="c739876a-399f-4384-b9a7-4363fe360954"
WOFM01000363.1	RepeatMasker	Unknown	122024	122180	4409	-	.	ID="RND-6_FAMILY-1182";Tend="1647";Tstart="780";shortTE="F";uid="b1fa43d7-8e19-4a4b-bc4b-e3340419653f"
WOFM01000363.1	RepeatMasker	LTR/Gypsy	91780	92225	813	-	.	ID="RND-6_FAMILY-11195";Tend="1198";Tstart="718";shortTE="F";uid="683a2426-3dff-4bcd-b6ce-87eb97e8c9b5"
WOFM01000363.1	RepeatMasker	Unknown	133078	133282	633	-	.	ID="RND-1_FAMILY-264";Tend="1126";Tstart="920";shortTE="F";uid="ba3f4382-3aa0-46dc-abeb-2b0f2bcff328"
WOFM01000363.1	RepeatMasker	Unknown	148490	148784	1239	-	.	ID="RND-4_FAMILY-128";Tend="1224";Tstart="934";shortTE="F";uid="d7aac51b-cc74-43e9-a71c-9832169b669a"
WOFM01000363.1	RepeatMasker	DNA/Kolobok-T2	132504	132987	4160	-	.	ID="RND-1_FAMILY-15";Tend="1319";Tstart="836";shortTE="F";uid="4eb82a1e-ee98-4199-9252-a7215beff449"
WOFM01000363.1	RepeatMasker	Unknown	106472	107268	3875	-	.	ID="RND-4_FAMILY-1347";Tend="1810";Tstart="961";shortTE="F";uid="fc66307e-a360-4de6-8631-84b52f72c6f1"
WOFM01000363.1	RepeatMasker	Unknown	117350	118233	3374	-	.	ID="RND-1_FAMILY-586";Tend="1720";Tstart="861";shortTE="F";uid="7677e294-03ff-4bc1-a856-bb9324600f2b"
WOFM01000363.1	RepeatMasker	Unknown	16852	17677	2298	-	.	ID="RND-1_FAMILY-78";TEgroup="ctg_292%7CRND-1_FAMILY-78%7C1";Tend="1874";Tstart="955";shortTE="F";uid="7ff599df-4095-4ec6-a130-8ba923c180bb"
WOFM01000363.1	RepeatMasker	DNA/Academ-1	18836	19295	716	-	.	ID="RND-5_FAMILY-1790";Tend="1122";Tstart="682";shortTE="F";uid="294cfdf5-c7d0-4d5f-8b27-12b9dd4d40db"
WOFM01000363.1	RepeatMasker	RC/Helitron	150266	150577	2040	-	.	ID="RND-5_FAMILY-2749";Tend="1635";Tstart="1330";shortTE="F";uid="d69e9a48-0068-4a72-956b-5d9126943f6d"
WOFM01000363.1	RepeatMasker	Unknown	53113	53636	2070	-	.	ID="RND-6_FAMILY-727";TEgroup="ctg_292%7CRND-6_FAMILY-727%7C1";Tend="1567";Tstart="905";shortTE="F";uid="5c86e797-14f8-486b-bb2e-2e0c250c2f4e"
WOFM01000363.1	RepeatMasker	Unknown	78414	79231	6855	-	.	ID="RND-1_FAMILY-1139";Tend="1934";Tstart="1115";shortTE="F";uid="58c2e881-0773-4ff1-a8e5-2b8c93cc67a4"
WOFM01000363.1	RepeatMasker	Unknown	80364	80531	935	-	.	ID="RND-1_FAMILY-70";Tend="1164";Tstart="995";shortTE="F";uid="010041d3-7d99-4263-9c04-451a2b9e0d87"
WOFM01000363.1	RepeatMasker	Unknown	112334	112722	1120	-	.	ID="RND-1_FAMILY-607";Tend="1819";Tstart="1427";shortTE="F";uid="4fc6a70a-7872-4c24-bb1f-c38412561f1e"
WOFM01000363.1	RepeatMasker	Unknown	81508	81666	769	-	.	ID="RND-6_FAMILY-9120";Tend="1092";Tstart="948";shortTE="F";uid="8e10d84b-93fc-4cda-9fa4-1760b7f4d907"
WOFM01000363.1	RepeatMasker	Unknown	7751	8148	1042	-	.	ID="RND-5_FAMILY-1363";Tend="1303";Tstart="1071";shortTE="F";uid="f6261b69-2744-4c04-b6aa-db67e8683ca8"
WOFM01000363.1	RepeatMasker	Unknown	85015	85439	2643	-	.	ID="RND-5_FAMILY-1796";Tend="1459";Tstart="1027";shortTE="F";uid="5737b198-57e5-4299-a5d5-ee5048f8dd29"
WOFM01000363.1	RepeatMasker	LTR/Gypsy	8140	9485	8442	-	.	ID="RND-4_FAMILY-1433";Tend="2221";Tstart="861";shortTE="F";uid="6772fdae-64db-4eb6-8118-bea8412076d3"
WOFM01000364.1	RepeatMasker	Unknown	34348	34933	2621	+	.	ID="RND-5_FAMILY-1089";Tend="1523";Tstart="925";shortTE="F";uid="b9a26871-f359-4573-8dea-4593e3a5c7e3"
WOFM01000364.1	RepeatMasker	LTR/Copia	64967	66139	9424	+	.	ID="RND-1_FAMILY-948";Tend="1198";Tstart="1";shortTE="F";uid="17950a54-78cc-4de1-bd20-428ccdaacddc"
WOFM01000364.1	RepeatMasker	LTR/Gypsy	12036	12710	5674	+	.	ID="RND-1_FAMILY-91";Tend="7300";Tstart="6629";shortTE="F";uid="fc7b782e-42c1-40ac-8b3e-96c072ba15e3"
WOFM01000364.1	RepeatMasker	Unknown	2578	2905	2134	+	.	ID="RND-1_FAMILY-670";Tend="1280";Tstart="939";shortTE="F";uid="cc4fc3cd-daa1-40d9-89a8-f82c85a5f21e"
WOFM01000364.1	RepeatMasker	DNA	53222	53875	2555	+	.	ID="RND-1_FAMILY-134";Tend="1572";Tstart="928";shortTE="F";uid="3da52e53-ff02-49ab-9425-59fa1625f937"
WOFM01000364.1	RepeatMasker	Unknown	22070	22266	1330	+	.	ID="RND-1_FAMILY-264";Tend="1131";Tstart="939";shortTE="F";uid="d965d6bd-0187-4e9f-922e-53938750c53d"
WOFM01000364.1	RepeatMasker	LTR/Gypsy	31355	31827	3251	+	.	ID="RND-3_FAMILY-235";Tend="1271";Tstart="802";shortTE="F";uid="951c0ecb-4abf-4b34-b68c-0acb300c18cd"
WOFM01000364.1	RepeatMasker	Unknown	53105	53223	460	+	.	ID="RND-1_FAMILY-657";Tend="1006";Tstart="887";shortTE="F";uid="ddfb18ad-5250-4a52-b633-048995e41270"
WOFM01000364.1	RepeatMasker	Unknown	79427	79757	2319	+	.	ID="RND-5_FAMILY-377";Tend="1232";Tstart="912";shortTE="F";uid="e02878c7-e4be-471f-a007-0e6d7f52298f"
WOFM01000364.1	RepeatMasker	DNA/Crypton-I	15665	15803	696	+	.	ID="RND-1_FAMILY-240";Tend="1467";Tstart="1329";shortTE="F";uid="08703c77-ea9a-496d-9ea3-1ffea08a3d28"
WOFM01000364.1	RepeatMasker	LTR/Gypsy	80322	80787	1710	+	.	ID="RND-1_FAMILY-96";Tend="6977";Tstart="6532";shortTE="F";uid="ade1e02d-4d20-4767-9401-7ac65026fa0c"
WOFM01000364.1	RepeatMasker	LINE/RTE-BovB	51048	51190	831	+	.	ID="RND-3_FAMILY-11";Tend="1479";Tstart="1335";shortTE="F";uid="630198fb-f294-4129-bf9e-ee129f248bc3"
WOFM01000364.1	RepeatMasker	Unknown	17725	18027	2456	+	.	ID="RND-1_FAMILY-959";Tend="1229";Tstart="924";shortTE="F";uid="dea9c3fc-9999-4141-90ba-50bc2ab959d2"
WOFM01000364.1	RepeatMasker	Unknown	22450	23453	5513	+	.	ID="RND-1_FAMILY-638";Tend="1985";Tstart="970";shortTE="F";uid="00f95ecf-ca9b-49a6-a136-520147548b0d"
WOFM01000364.1	RepeatMasker	Unknown	34910	35614	4637	+	.	ID="RND-6_FAMILY-6372";Tend="1658";Tstart="940";shortTE="F";uid="dfc88dd6-e34a-402f-a104-e6dd9ca15d5b"
WOFM01000364.1	RepeatMasker	DNA/Crypton-I	51203	51429	1034	+	.	ID="RND-3_FAMILY-893";Tend="1324";Tstart="1101";shortTE="F";uid="9e7cfec6-0350-469a-ae57-cd3865963124"
WOFM01000364.1	RepeatMasker	LTR/Copia	54634	54899	2137	+	.	ID="RND-1_FAMILY-948";Tend="4959";Tstart="4694";shortTE="F";uid="2de162e1-701c-482a-b837-a26a771b261a"
WOFM01000364.1	RepeatMasker	Unknown	29385	29696	1390	+	.	ID="RND-1_FAMILY-697";Tend="1271";Tstart="782";shortTE="F";uid="808e57ff-b052-4cba-80b3-de42214e384d"
WOFM01000364.1	RepeatMasker	Unknown	24060	24887	4892	+	.	ID="RND-5_FAMILY-246";Tend="1721";Tstart="925";shortTE="F";uid="b2f4048d-9729-4065-aef1-3559df4b24f9"
WOFM01000364.1	RepeatMasker	Unknown	3946	4158	1091	+	.	ID="RND-4_FAMILY-3345";Tend="1125";Tstart="918";shortTE="F";uid="26552088-5e9a-453a-8d1b-3aed389e95c0"
WOFM01000364.1	RepeatMasker	Unknown	77771	78044	1732	+	.	ID="RND-1_FAMILY-930";Tend="1655";Tstart="1382";shortTE="F";uid="eb4181d2-a356-4979-b126-9fce8e7cb091"
WOFM01000364.1	RepeatMasker	LTR/Copia	62411	64913	2873	+	.	ID="RND-6_FAMILY-3467";Tend="4923";Tstart="2563";shortTE="F";uid="d33fb32b-31d4-4a37-b716-267740b5f855"
WOFM01000364.1	RepeatMasker	Unknown	9781	10712	6064	+	.	ID="RND-1_FAMILY-1";Tend="2044";Tstart="1113";shortTE="F";uid="fa189522-8885-45db-9233-c27a5b956d64"
WOFM01000364.1	RepeatMasker	Unknown	95074	95453	1646	+	.	ID="RND-1_FAMILY-679";Tend="1376";Tstart="955";shortTE="F";uid="7f37351f-dafc-4f33-81bc-1fea3db2ca0b"
WOFM01000364.1	RepeatMasker	DNA/Academ-1	46701	47613	2426	+	.	ID="RND-1_FAMILY-243";Tend="1859";Tstart="834";shortTE="F";uid="df46346f-9e9f-4cbc-83e0-e5d86f9f383e"
WOFM01000364.1	RepeatMasker	Unknown	51448	51758	1628	+	.	ID="RND-3_FAMILY-764";Tend="1811";Tstart="1479";shortTE="F";uid="4a34557e-13a0-4847-b01c-e85344d1d012"
WOFM01000364.1	RepeatMasker	Unknown	77285	77654	2251	+	.	ID="RND-3_FAMILY-391";Tend="1303";Tstart="896";shortTE="F";uid="df383597-1c00-4a28-8edb-25267cb83ece"
WOFM01000364.1	RepeatMasker	Unknown	42635	43219	3293	+	.	ID="RND-5_FAMILY-90";Tend="1380";Tstart="757";shortTE="F";uid="25f16aeb-6796-4666-9f13-d6740482d270"
WOFM01000364.1	RepeatMasker	Unknown	4368	4690	1331	+	.	ID="RND-4_FAMILY-3345";Tend="1640";Tstart="1219";shortTE="F";uid="359085c6-6d45-4192-b2b9-daa3e9a2f273"
WOFM01000364.1	RepeatMasker	DNA	1	212	1122	+	.	ID="RND-5_FAMILY-3205";Tend="1226";Tstart="1013";shortTE="F";uid="1493c76d-6429-48b5-baa8-5ec9788b3f7f"
WOFM01000364.1	RepeatMasker	DNA/CMC-Transib	95456	96046	3178	+	.	ID="RND-5_FAMILY-7174";Tend="1561";Tstart="947";shortTE="F";uid="aa7c6312-69d8-4433-a7c7-53a19fb01a42"
WOFM01000364.1	RepeatMasker	DNA/Crypton-I	48468	48978	1657	+	.	ID="RND-1_FAMILY-240";Tend="1475";Tstart="952";shortTE="F";uid="d712dadd-e20e-4919-a346-cc28366a1214"
WOFM01000364.1	RepeatMasker	DNA/Sola-1	12837	13220	1051	+	.	ID="RND-5_FAMILY-2465";Tend="1712";Tstart="1331";shortTE="F";uid="bcbfe8fb-7f8a-4ba1-89cf-763d1d83030a"
WOFM01000364.1	RepeatMasker	Unknown	7497	7834	1260	+	.	ID="RND-6_FAMILY-14429";Tend="1237";Tstart="899";shortTE="F";uid="7b78bd38-43d4-4cdb-9830-d283e98a795f"
WOFM01000364.1	RepeatMasker	Unknown	50719	51048	2045	+	.	ID="RND-5_FAMILY-1913";Tend="1317";Tstart="973";shortTE="F";uid="22428c93-c579-4d08-9a0c-2131e1e3486f"
WOFM01000364.1	RepeatMasker	Unknown	9513	9717	1021	+	.	ID="RND-1_FAMILY-328";Tend="1200";Tstart="995";shortTE="F";uid="ce59195c-af9e-41f8-a82a-29e5de2104cf"
WOFM01000364.1	RepeatMasker	DNA/Crypton-I	50103	50345	806	+	.	ID="RND-1_FAMILY-254";Tend="1148";Tstart="940";shortTE="F";uid="e2dc7b85-7369-4691-8cfb-603565d9c85e"
WOFM01000364.1	RepeatMasker	Unknown	1541	1742	487	+	.	ID="RND-4_FAMILY-1209";Tend="2299";Tstart="2101";shortTE="F";uid="018d712c-6026-4834-8bfa-85a1130f8e01"
WOFM01000364.1	RepeatMasker	DNA/Academ-1	17534	17730	1065	+	.	ID="RND-6_FAMILY-4387";Tend="1458";Tstart="1276";shortTE="F";uid="78eee94c-2111-4093-b7a0-337c1e667412"
WOFM01000364.1	RepeatMasker	Unknown	6408	6580	1456	+	.	ID="RND-1_FAMILY-70";Tend="1168";Tstart="992";shortTE="F";uid="abd312c0-8433-4c68-ad32-66470033f511"
WOFM01000364.1	RepeatMasker	Unknown	82794	82905	703	+	.	ID="RND-5_FAMILY-4056";Tend="1519";Tstart="1407";shortTE="F";uid="2e6e7fe8-9eae-46e3-9dd4-e0f9abfd220e"
WOFM01000364.1	RepeatMasker	Unknown	17107	17521	2446	+	.	ID="RND-6_FAMILY-10371";Tend="989";Tstart="581";shortTE="F";uid="a40e1447-a965-4af5-b307-1788d9a43d00"
WOFM01000364.1	RepeatMasker	DNA/CMC-EnSpm	83251	83678	3411	+	.	ID="RND-1_FAMILY-350";Tend="1333";Tstart="897";shortTE="F";uid="33f6b11d-7eed-4e65-a7ed-b4c0ed211585"
WOFM01000364.1	RepeatMasker	Unknown	8113	8509	1466	+	.	ID="RND-6_FAMILY-2894";Tend="1923";Tstart="1497";shortTE="F";uid="97457c9b-f098-487d-bc5d-01da0b58711d"
WOFM01000364.1	RepeatMasker	DNA	54527	54627	637	+	.	ID="RND-1_FAMILY-134";Tend="1031";Tstart="930";shortTE="F";uid="038c0a20-e3cc-4db2-ad71-86995fe491aa"
WOFM01000364.1	RepeatMasker	LTR/Gypsy	70009	75944	49583	+	.	ID="RND-1_FAMILY-22";Tend="5947";Tstart="1";shortTE="F";uid="1adde4d1-103c-4a19-a971-c7cece2bd917"
WOFM01000364.1	RepeatMasker	Unknown	2215	2549	2070	-	.	ID="RND-1_FAMILY-319";Tend="1371";Tstart="994";shortTE="F";uid="1f30a84e-98dd-4272-98e2-5168c9583cd6"
WOFM01000364.1	RepeatMasker	Unknown	22324	22442	775	-	.	ID="RND-5_FAMILY-246";Tend="1680";Tstart="1564";shortTE="F";uid="30cd77db-cc0a-4925-a927-81bbd890352b"
WOFM01000364.1	RepeatMasker	Unknown	94864	95075	1170	-	.	ID="RND-5_FAMILY-830";Tend="1461";Tstart="1252";shortTE="F";uid="07234deb-299e-4d52-ba8a-90375bbab1cd"
WOFM01000364.1	RepeatMasker	Unknown	49948	50059	431	-	.	ID="RND-6_FAMILY-532";Tend="1379";Tstart="1270";shortTE="F";uid="2dedd0ce-e943-48ab-8b0d-c18e054ceaca"
WOFM01000364.1	RepeatMasker	DNA	49961	50100	810	-	.	ID="RND-5_FAMILY-3205";Tend="1224";Tstart="1086";shortTE="F";uid="f5061b85-f95c-4377-9e6d-df2d8f3a2a15"
WOFM01000364.1	RepeatMasker	DNA/Sola-1	13478	13624	648	-	.	ID="RND-5_FAMILY-2465";Tend="1712";Tstart="1572";shortTE="F";uid="8adad740-afec-4764-a207-f9890315abb6"
WOFM01000364.1	RepeatMasker	DNA/Kolobok-T2	38016	41650	28831	-	.	ID="RND-1_FAMILY-16";Tend="6991";Tstart="3325";shortTE="F";uid="2c013087-efde-4b84-b6ab-d1b6797e5ede"
WOFM01000364.1	RepeatMasker	Unknown	26602	27434	5013	-	.	ID="RND-1_FAMILY-693";Tend="1753";Tstart="927";shortTE="F";uid="b672eba6-8aec-46c7-b1b6-c96d5c42f0c7"
WOFM01000364.1	RepeatMasker	Unknown	76409	77097	3621	-	.	ID="RND-1_FAMILY-826";Tend="1723";Tstart="976";shortTE="F";uid="a3efa108-ed8e-4765-ae05-4fa983830d15"
WOFM01000364.1	RepeatMasker	Unknown	77241	77397	768	-	.	ID="RND-4_FAMILY-128";Tend="1436";Tstart="1267";shortTE="F";uid="f629ea36-d4c4-40d2-8dff-27f4d5bacb5e"
WOFM01000364.1	RepeatMasker	Unknown	3536	3760	1126	-	.	ID="RND-5_FAMILY-487";Tend="1017";Tstart="797";shortTE="F";uid="58072cdc-6eed-447d-bfe9-f871331fc73c"
WOFM01000364.1	RepeatMasker	Unknown	2908	3052	566	-	.	ID="RND-5_FAMILY-487";Tend="1532";Tstart="1383";shortTE="F";uid="0b2d0fd7-bca1-4b58-b189-1a6e07251c1c"
WOFM01000364.1	RepeatMasker	Unknown	77657	77921	1700	-	.	ID="RND-5_FAMILY-622";Tend="1616";Tstart="1357";shortTE="F";uid="3705c107-9ab8-446e-a103-5d4ee41880f3"
WOFM01000364.1	RepeatMasker	Unknown	30026	30709	4586	-	.	ID="RND-1_FAMILY-796";Tend="1526";Tstart="810";shortTE="F";uid="48f64203-115a-4049-9e89-30cb42403edf"
WOFM01000364.1	RepeatMasker	Unknown	91838	92386	4124	-	.	ID="RND-1_FAMILY-901";Tend="1554";Tstart="961";shortTE="F";uid="a54027cc-917d-48c7-9ea1-7f481e56cf08"
WOFM01000364.1	RepeatMasker	DNA/hAT-Tip100	43777	44016	737	-	.	ID="RND-5_FAMILY-8";Tend="420";Tstart="178";shortTE="F";uid="1bb8b41d-079f-4bfd-b17b-7ac75036c2a9"
WOFM01000364.1	RepeatMasker	Unknown	94688	94887	884	-	.	ID="RND-1_FAMILY-258";Tend="1707";Tstart="1503";shortTE="F";uid="df1ffb2c-18f0-4d8c-b141-8c15f6b5549b"
WOFM01000364.1	RepeatMasker	DNA/CMC-EnSpm	35959	36466	1497	-	.	ID="RND-1_FAMILY-476";Tend="1885";Tstart="1358";shortTE="F";uid="a1fa5fe6-4a8b-44ee-9373-c02a885b67ff"
WOFM01000364.1	RepeatMasker	Unknown	27887	28044	934	-	.	ID="RND-5_FAMILY-1089";Tend="1303";Tstart="1150";shortTE="F";uid="f112646e-4beb-4dd6-a71f-1004d63705b3"
WOFM01000364.1	RepeatMasker	Unknown	14777	15463	3814	-	.	ID="RND-1_FAMILY-103";Tend="1662";Tstart="934";shortTE="F";uid="8caf3682-837a-4e1c-83c7-a5b9456b3b49"
WOFM01000364.1	RepeatMasker	LTR/Copia	84724	91883	61949	-	.	ID="RND-1_FAMILY-329";Tend="7389";Tstart="222";shortTE="F";uid="2180a505-03d5-4c4a-8349-105b2dc9007b"
WOFM01000364.1	RepeatMasker	Unknown	20039	21286	3476	-	.	ID="RND-2_FAMILY-36";Tend="1780";Tstart="604";shortTE="F";uid="fea6f391-ffdb-459d-861d-bef26794542e"
WOFM01000364.1	RepeatMasker	Unknown	19153	20005	5417	-	.	ID="RND-1_FAMILY-586";Tend="1721";Tstart="862";shortTE="F";uid="51af4261-ab95-43b6-9610-375255b736f2"
WOFM01000364.1	RepeatMasker	Unknown	93017	93206	772	-	.	ID="RND-2_FAMILY-36";Tend="966";Tstart="780";shortTE="F";uid="4181e35b-ca60-407c-a11c-6cdb2add0be6"
WOFM01000364.1	RepeatMasker	RC/Helitron	55293	60559	42318	-	.	ID="RND-5_FAMILY-1275";Tend="6118";Tstart="847";shortTE="F";uid="dd65c151-ae18-4c77-81ef-b518d9c77bc6"
WOFM01000364.1	RepeatMasker	DNA/Sola-1	93336	93470	803	-	.	ID="RND-5_FAMILY-2465";Tend="544";Tstart="404";shortTE="F";uid="8b6394f9-d7b6-4d2c-8acd-0e283c69139c"
WOFM01000364.1	RepeatMasker	DNA/TcMar-Tc1	82212	82813	2980	-	.	ID="RND-4_FAMILY-1317";Tend="1440";Tstart="832";shortTE="F";uid="0f169e7e-e91f-44a0-80f9-ab4004fa3244"
WOFM01000364.1	RepeatMasker	Unknown	27548	27793	1061	-	.	ID="RND-2_FAMILY-36";Tend="1671";Tstart="1430";shortTE="F";uid="af19206a-61c0-4166-9920-bb091557f426"
WOFM01000364.1	RepeatMasker	LINE/Penelope	24891	25102	991	-	.	ID="RND-6_FAMILY-5286";Tend="3843";Tstart="3634";shortTE="F";uid="dcb08495-e5f2-46f8-b367-456cd4ae0d78"
WOFM01000364.1	RepeatMasker	Unknown	96016	96172	786	-	.	ID="RND-1_FAMILY-258";Tend="1062";Tstart="921";shortTE="F";uid="acee9a3d-8674-43b1-8442-09f0f8ecfe09"
WOFM01000364.1	RepeatMasker	Unknown	4152	4376	1357	-	.	ID="RND-3_FAMILY-291";Tend="1206";Tstart="964";shortTE="F";uid="d654c025-58cd-40b6-9684-b94efa0e2734"
WOFM01000364.1	RepeatMasker	Unknown	50358	50704	1763	-	.	ID="RND-1_FAMILY-195";Tend="1487";Tstart="1131";shortTE="F";uid="7232b56b-7c7b-40c3-9943-88d0bda0172e"
WOFM01000364.1	RepeatMasker	RC/Helitron	81589	82216	3729	-	.	ID="RND-5_FAMILY-2792";Tend="1431";Tstart="823";shortTE="F";uid="db7d1a8c-2020-44e9-8784-0e41a271bead"
WOFM01000364.1	RepeatMasker	Unknown	46318	46494	1326	-	.	ID="RND-1_FAMILY-70";Tend="1168";Tstart="992";shortTE="F";uid="b15ebe2c-5362-4b9f-85bf-6d0beb01e3b8"
WOFM01000364.1	RepeatMasker	Unknown	53866	54621	3812	-	.	ID="RND-6_FAMILY-902";Tend="1602";Tstart="930";shortTE="F";uid="4471870e-3f6b-4f3c-8efd-88dafae097f6"
WOFM01000364.1	RepeatMasker	Unknown	23533	24078	3461	-	.	ID="RND-1_FAMILY-98";Tend="1475";Tstart="932";shortTE="F";uid="ebb01730-0e6c-4d56-b615-d2d4ae3383e9"
WOFM01000364.1	RepeatMasker	DNA/hAT-Ac	7800	8082	1809	-	.	ID="RND-5_FAMILY-581";Tend="1164";Tstart="892";shortTE="F";uid="773d1d1b-fb18-4b2f-8119-82845fedd6ce"
WOFM01000364.1	RepeatMasker	Unknown	93485	93611	540	-	.	ID="RND-2_FAMILY-36";Tend="762";Tstart="637";shortTE="F";uid="e3b59487-fd30-446a-9e9d-c45fc1656a32"
WOFM01000364.1	RepeatMasker	Unknown	2000	2229	1028	-	.	ID="RND-5_FAMILY-487";Tend="1789";Tstart="1562";shortTE="F";uid="cecc765b-d6b6-489d-907c-15214590d41c"
WOFM01000364.1	RepeatMasker	LTR/Gypsy	92473	92899	1520	-	.	ID="RND-5_FAMILY-1994";Tend="1263";Tstart="833";shortTE="F";uid="1fdd9ba0-d12d-4f32-8264-3394a9e33f66"
WOFM01000364.1	RepeatMasker	Unknown	29734	29867	975	-	.	ID="RND-1_FAMILY-796";Tend="1711";Tstart="1573";shortTE="F";uid="4766fa58-1afd-40a9-b86e-27d8bdd8f794"
WOFM01000364.1	RepeatMasker	Unknown	33415	34348	6152	-	.	ID="RND-6_FAMILY-1657";Tend="1842";Tstart="882";shortTE="F";uid="1ad05daa-60eb-4870-802a-54a9db8ba591"
WOFM01000364.1	RepeatMasker	LTR/Gypsy	69140	70008	49000	-	.	ID="RND-1_FAMILY-23";Tend="6817";Tstart="3";shortTE="F";uid="d88d7fd5-0afb-4667-9c77-2dd865e51c2e"
WOFM01000364.1	RepeatMasker	DNA/hAT-hAT19	43602	43756	406	-	.	ID="RND-6_FAMILY-3450";Tend="1498";Tstart="1348";shortTE="F";uid="0f156294-10b3-49fb-9130-369593c74d89"
WOFM01000364.1	RepeatMasker	DNA/TcMar-Pogo	6044	6189	485	-	.	ID="RND-6_FAMILY-1493";Tend="1589";Tstart="1443";shortTE="F";uid="3e445bc6-9d53-4c76-9a57-a2b20a06a327"
WOFM01000364.1	RepeatMasker	Unknown	541	707	1201	-	.	ID="RND-1_FAMILY-438";Tend="1163";Tstart="996";shortTE="F";uid="86e4ec53-a035-47bd-b6f6-38645c8c4159"
WOFM01000365.1	RepeatMasker	Unknown	14947	15720	3621	+	.	ID="RND-6_FAMILY-9690";Tend="1500";Tstart="713";shortTE="F";uid="5f8ff042-d5f5-49b3-9bde-7623143235bf"
WOFM01000365.1	RepeatMasker	Unknown	155351	155641	1353	+	.	ID="RND-1_FAMILY-383";Tend="1353";Tstart="1053";shortTE="F";uid="b72a433f-9e14-4a2c-988c-e260b93b9487"
WOFM01000365.1	RepeatMasker	DNA	563146	563663	1986	+	.	ID="RND-5_FAMILY-3205";Tend="1077";Tstart="571";shortTE="F";uid="ab305994-130b-424b-a2ec-99584ee46eef"
WOFM01000365.1	RepeatMasker	Unknown	569913	570931	8065	+	.	ID="RND-1_FAMILY-607";Tend="1818";Tstart="793";shortTE="F";uid="ddece396-212c-4833-bdc8-22efc1b47188"
WOFM01000365.1	RepeatMasker	DNA/hAT-Pegasus	875637	876845	4297	+	.	ID="RND-1_FAMILY-316";Tend="2071";Tstart="844";shortTE="F";uid="a2484804-a1ca-4b45-ae0f-99dc13fa4d8c"
WOFM01000365.1	RepeatMasker	Unknown	214395	215066	4456	+	.	ID="RND-6_FAMILY-4576";Tend="1337";Tstart="672";shortTE="F";uid="785e7859-47db-4d96-98dd-a08b15dff068"
WOFM01000365.1	RepeatMasker	DNA	462542	462867	2072	+	.	ID="RND-1_FAMILY-560";Tend="1276";Tstart="940";shortTE="F";uid="119090bb-f35e-4485-ba0c-c604bf6f7dc2"
WOFM01000365.1	RepeatMasker	Unknown	502715	502830	787	+	.	ID="RND-6_FAMILY-3860";Tend="1767";Tstart="1650";shortTE="F";uid="877d934d-abbd-4693-b68d-27af799ab70c"
WOFM01000365.1	RepeatMasker	DNA/hAT	1175268	1175793	3044	+	.	ID="RND-5_FAMILY-1560";Tend="1511";Tstart="987";shortTE="F";uid="e76bcfaa-4120-43a5-98f2-d559bc1c4b1b"
WOFM01000365.1	RepeatMasker	RC/Helitron	631099	631532	2240	+	.	ID="RND-6_FAMILY-1361";Tend="1415";Tstart="949";shortTE="F";uid="7de634a2-fd0e-4084-a102-65f19f8b39be"
WOFM01000365.1	RepeatMasker	LTR/Gypsy	653009	654305	8972	+	.	ID="RND-1_FAMILY-11";Tend="2158";Tstart="851";shortTE="F";uid="4896e68a-f930-4db8-b713-305c79371b58"
WOFM01000365.1	RepeatMasker	Unknown	427836	428014	851	+	.	ID="RND-4_FAMILY-1114";Tend="1017";Tstart="824";shortTE="F";uid="81b25059-0911-4678-9f0d-61176e974df3"
WOFM01000365.1	RepeatMasker	Unknown	1539881	1540030	702	+	.	ID="RND-6_FAMILY-1974";Tend="1171";Tstart="1025";shortTE="F";uid="695a4b8e-de4e-4171-8933-1254af23c44c"
WOFM01000365.1	RepeatMasker	Unknown	427537	427816	1371	+	.	ID="RND-6_FAMILY-5006";Tend="762";Tstart="482";shortTE="F";uid="216f80b7-0cb4-41a2-b1c0-c20ab26ec7f8"
WOFM01000365.1	RepeatMasker	Unknown	1138038	1138472	2373	+	.	ID="RND-1_FAMILY-629";Tend="1375";Tstart="985";shortTE="F";uid="d8052953-1666-4a1b-91b2-7fcf41cc70fc"
WOFM01000365.1	RepeatMasker	Unknown	561751	562173	2757	+	.	ID="RND-5_FAMILY-17";Tend="1332";Tstart="898";shortTE="F";uid="00818d35-dfc6-4575-81e6-18489fd2aaa2"
WOFM01000365.1	RepeatMasker	RC/Helitron	681403	681815	2433	+	.	ID="RND-5_FAMILY-1749";Tend="2090";Tstart="1669";shortTE="F";uid="3504d537-8e44-40bf-bc39-12b96fd15701"
WOFM01000365.1	RepeatMasker	LINE/RTE-BovB	1268569	1269080	2655	+	.	ID="RND-3_FAMILY-11";Tend="1468";Tstart="931";shortTE="F";uid="60456bdd-b4f8-4d91-ab46-e75b71b34886"
WOFM01000365.1	RepeatMasker	Unknown	113927	114686	5963	+	.	ID="RND-1_FAMILY-1005";Tend="1668";Tstart="922";shortTE="F";uid="204391dd-9733-4c1c-894d-2ef6e6599509"
WOFM01000365.1	RepeatMasker	DNA/TcMar-Fot1	974762	975447	4288	+	.	ID="RND-1_FAMILY-574";Tend="1891";Tstart="1180";shortTE="F";uid="386f3a23-c47a-4056-9622-bb77714a78c7"
WOFM01000365.1	RepeatMasker	RC/Helitron	59263	59844	1417	+	.	ID="RND-1_FAMILY-621";Tend="1450";Tstart="1082";shortTE="F";uid="a1b856a0-33fc-42f9-b8ae-a77c8caf4341"
WOFM01000365.1	RepeatMasker	Unknown	1037491	1037692	1194	+	.	ID="RND-4_FAMILY-231";Tend="1354";Tstart="1164";shortTE="F";uid="65323e8b-8bb1-4ac4-b612-14e0cace41c2"
WOFM01000365.1	RepeatMasker	LTR/Gypsy	1572977	1573275	1984	+	.	ID="RND-1_FAMILY-118";Tend="2028";Tstart="1731";shortTE="F";uid="e6f638e9-a160-47cd-a8e8-51d3555432b6"
WOFM01000365.1	RepeatMasker	Unknown	1013707	1014005	1323	+	.	ID="RND-5_FAMILY-647";Tend="1202";Tstart="906";shortTE="F";uid="096ecbcd-bdee-4144-817e-bfca66ee02a4"
WOFM01000365.1	RepeatMasker	Unknown	1283290	1283459	546	+	.	ID="RND-1_FAMILY-208";Tend="1381";Tstart="1201";shortTE="F";uid="a90cee69-97ee-4756-b4df-68db171d389c"
WOFM01000365.1	RepeatMasker	Unknown	948136	948357	1091	+	.	ID="RND-6_FAMILY-5871";Tend="1215";Tstart="996";shortTE="F";uid="f2196889-fe74-4449-8f12-b23e74730704"
WOFM01000365.1	RepeatMasker	Unknown	63905	64065	634	+	.	ID="RND-4_FAMILY-454";Tend="967";Tstart="807";shortTE="F";uid="c77bb986-7a29-4b5a-8c65-d5b2c201557c"
WOFM01000365.1	RepeatMasker	Unknown	1528892	1529255	1047	+	.	ID="RND-1_FAMILY-370";Tend="1346";Tstart="977";shortTE="F";uid="b2315771-3b6f-4a2c-8785-8d7e3dc1b957"
WOFM01000365.1	RepeatMasker	Unknown	1569849	1570586	2953	+	.	ID="RND-1_FAMILY-430";Tend="1697";Tstart="956";shortTE="F";uid="f6c389ae-23f1-4af4-810c-29b7f61ca325"
WOFM01000365.1	RepeatMasker	Unknown	1418601	1419156	1565	+	.	ID="RND-6_FAMILY-357";Tend="1722";Tstart="840";shortTE="F";uid="00e49c11-4d86-421c-b622-24c1927b9b95"
WOFM01000365.1	RepeatMasker	Unknown	109346	109956	2880	+	.	ID="RND-1_FAMILY-529";Tend="1610";Tstart="999";shortTE="F";uid="ae154e1c-cb62-491f-8ca1-20502ddd3924"
WOFM01000365.1	RepeatMasker	Unknown	296815	297070	1088	+	.	ID="RND-3_FAMILY-526";Tend="1181";Tstart="947";shortTE="F";uid="5db8eca8-8cc9-4aa3-927d-9f7ed31ad748"
WOFM01000365.1	RepeatMasker	Unknown	685787	686528	4265	+	.	ID="RND-1_FAMILY-387";Tend="1722";Tstart="965";shortTE="F";uid="fe7581c5-fcb8-46a2-b08a-da86cc4f3dd2"
WOFM01000365.1	RepeatMasker	Unknown	307573	307816	692	+	.	ID="RND-1_FAMILY-247";TEgroup="ctg_294%7CRND-1_FAMILY-247%7C1";Tend="1344";Tstart="1209";shortTE="F";uid="a2fee755-86b0-4a0a-b4d7-d72f88181cfc"
WOFM01000365.1	RepeatMasker	Unknown	1065244	1065472	577	+	.	ID="RND-3_FAMILY-291";Tend="1196";Tstart="984";shortTE="F";uid="ad63001e-3398-4ff1-a58c-520e6b64ea3b"
WOFM01000365.1	RepeatMasker	Unknown	1370151	1370305	941	+	.	ID="RND-1_FAMILY-75";Tend="1124";Tstart="958";shortTE="F";uid="e6d349ec-f881-4214-a653-36b61ffda200"
WOFM01000365.1	RepeatMasker	DNA/hAT-hAT19	1068817	1069198	1856	+	.	ID="RND-6_FAMILY-4664";Tend="1414";Tstart="1040";shortTE="F";uid="e30e157f-6a2a-40af-a77c-e7ccd5d7e3b0"
WOFM01000365.1	RepeatMasker	Unknown	716039	716244	1518	+	.	ID="RND-6_FAMILY-1824";Tend="1264";Tstart="1056";shortTE="F";uid="c45fc8de-6f8e-4494-9158-26651bfd6410"
WOFM01000365.1	RepeatMasker	Unknown	1199513	1199707	878	+	.	ID="RND-1_FAMILY-264";Tend="1132";Tstart="939";shortTE="F";uid="4fa10ffb-2f6b-4dd8-9166-e3a40f3d9876"
WOFM01000365.1	RepeatMasker	LTR/Gypsy	430028	430162	526	+	.	ID="RND-6_FAMILY-2735";Tend="7998";Tstart="7863";shortTE="F";uid="3faab1b4-c9d7-45c2-b276-203cb19439d9"
WOFM01000365.1	RepeatMasker	Unknown	1566653	1567449	2315	+	.	ID="RND-1_FAMILY-771";Tend="1743";Tstart="946";shortTE="F";uid="7af02741-c65a-4349-a594-90d3c600b4e7"
WOFM01000365.1	RepeatMasker	Unknown	1266317	1266475	749	+	.	ID="RND-5_FAMILY-1089";Tend="1305";Tstart="1152";shortTE="F";uid="fdbcf00e-91cc-4bcd-8d4e-5c26163bc5e2"
WOFM01000365.1	RepeatMasker	Unknown	119073	119232	746	+	.	ID="RND-3_FAMILY-391";Tend="1048";Tstart="894";shortTE="F";uid="50e0b27d-488d-49f7-a492-0d0a661cb57e"
WOFM01000365.1	RepeatMasker	Unknown	14470	14946	1908	+	.	ID="RND-1_FAMILY-26";Tend="1393";Tstart="914";shortTE="F";uid="79871880-f4fe-428f-8e90-6ae04eed3758"
WOFM01000365.1	RepeatMasker	LTR/Pao	554154	555985	15417	+	.	ID="RND-1_FAMILY-99";Tend="6874";Tstart="5044";shortTE="F";uid="163a83c1-0141-4e14-98b5-13c08ac9ddd0"
WOFM01000365.1	RepeatMasker	Unknown	50961	51374	1436	+	.	ID="RND-1_FAMILY-933";TEgroup="ctg_294%7CRND-1_FAMILY-933%7C1";Tend="1200";Tstart="913";shortTE="F";uid="ea89537c-35ff-4116-bc54-b5527f95a2a1"
WOFM01000365.1	RepeatMasker	Unknown	1315915	1316224	409	+	.	ID="RND-5_FAMILY-241";TEgroup="ctg_294%7CRND-5_FAMILY-241%7C1";Tend="1543";Tstart="1124";shortTE="F";uid="02869694-d3ef-41a9-9c7b-4dcbf47972d9"
WOFM01000365.1	RepeatMasker	Unknown	1117521	1117744	434	+	.	ID="RND-4_FAMILY-1891";Tend="1155";Tstart="950";shortTE="F";uid="e72c345a-55c1-444d-b617-79ceecca8e0e"
WOFM01000365.1	RepeatMasker	DNA/Crypton-I	1247895	1248143	969	+	.	ID="RND-6_FAMILY-4026";Tend="1171";Tstart="924";shortTE="F";uid="0c01b2cf-bb61-4813-aa7b-d0a4815b330a"
WOFM01000365.1	RepeatMasker	Unknown	1352599	1352976	1090	+	.	ID="RND-5_FAMILY-762";Tend="929";Tstart="525";shortTE="F";uid="2727886d-4f87-4684-ae4b-884ee65a12ca"
WOFM01000365.1	RepeatMasker	Unknown	96537	96875	1945	+	.	ID="RND-1_FAMILY-814";Tend="1457";Tstart="1128";shortTE="F";uid="eeed20bd-84f3-4908-b2ec-950e4fb2eb93"
WOFM01000365.1	RepeatMasker	LINE/RTE-BovB	1251765	1252278	2629	+	.	ID="RND-3_FAMILY-11";Tend="1468";Tstart="931";shortTE="F";uid="92817b72-112c-4be8-aa06-3f73a5609ceb"
WOFM01000365.1	RepeatMasker	Unknown	994088	994312	612	+	.	ID="RND-1_FAMILY-175";Tend="1043";Tstart="870";shortTE="F";uid="19edf38e-a25f-4ea2-8eeb-e76706155f69"
WOFM01000365.1	RepeatMasker	Unknown	909297	909501	940	+	.	ID="RND-1_FAMILY-75";Tend="1132";Tstart="961";shortTE="F";uid="ec2bae63-50a7-44c8-9410-457cbc1055ca"
WOFM01000365.1	RepeatMasker	LTR/Gypsy	645514	645725	414	+	.	ID="RND-6_FAMILY-1815";Tend="211";Tstart="8";shortTE="F";uid="36572708-0f97-452d-b3dd-c36c46136697"
WOFM01000365.1	RepeatMasker	RC/Helitron	1281077	1281288	615	+	.	ID="RND-5_FAMILY-2749";Tend="1142";Tstart="921";shortTE="F";uid="6c2e4081-fae1-4374-bf47-e321ca3b1cfe"
WOFM01000365.1	RepeatMasker	Unknown	1219827	1220007	1275	+	.	ID="RND-1_FAMILY-287";Tend="1634";Tstart="1455";shortTE="F";uid="63dc7ce3-50f2-4368-9ceb-aed75223b7ff"
WOFM01000365.1	RepeatMasker	Unknown	1234831	1234947	472	+	.	ID="RND-6_FAMILY-638";Tend="1140";Tstart="1024";shortTE="F";uid="a43ae08a-5080-4262-ad7d-3ecc67b68df6"
WOFM01000365.1	RepeatMasker	DNA/hAT-Tip100	861168	861354	890	+	.	ID="RND-4_FAMILY-959";Tend="1284";Tstart="1097";shortTE="F";uid="c3421c8e-9b46-4160-9d07-cd3bc675356f"
WOFM01000365.1	RepeatMasker	Unknown	1037003	1037196	1111	+	.	ID="RND-4_FAMILY-231";Tend="1173";Tstart="981";shortTE="F";uid="2a893ff5-878d-4836-9660-2ac58886d9f8"
WOFM01000365.1	RepeatMasker	DNA/hAT-Tip100	1200568	1200853	876	+	.	ID="RND-5_FAMILY-530";Tend="1233";Tstart="954";shortTE="F";uid="cc80e2ef-8563-453a-a2c3-762a2ba47a77"
WOFM01000365.1	RepeatMasker	Unknown	564206	564624	2084	+	.	ID="RND-4_FAMILY-1083";Tend="1480";Tstart="1043";shortTE="F";uid="b22a6b48-9a47-4152-9f85-2e148afc7eab"
WOFM01000365.1	RepeatMasker	Unknown	1195536	1195846	1925	+	.	ID="RND-1_FAMILY-34";Tend="1805";Tstart="1498";shortTE="F";uid="a900e4b2-b112-499e-867c-cef2f4d1de78"
WOFM01000365.1	RepeatMasker	Unknown	1003176	1003316	648	+	.	ID="RND-5_FAMILY-1819";Tend="1875";Tstart="1738";shortTE="F";uid="3cd49bfa-59bc-495d-aada-68208b3d3054"
WOFM01000365.1	RepeatMasker	RC/Helitron	810360	810590	1866	+	.	ID="RND-4_FAMILY-8";Tend="1773";Tstart="1543";shortTE="F";uid="aae31173-7932-4c55-a165-f77f66883254"
WOFM01000365.1	RepeatMasker	Unknown	1200067	1200493	2080	+	.	ID="RND-6_FAMILY-671";Tend="1373";Tstart="920";shortTE="F";uid="5f59c7e7-4632-45e7-8770-7cae1c7acc2d"
WOFM01000365.1	RepeatMasker	Unknown	1204328	1204457	611	+	.	ID="RND-2_FAMILY-36";Tend="1188";Tstart="1060";shortTE="F";uid="30e4e655-4a71-4bf2-b034-ff7a467c16d8"
WOFM01000365.1	RepeatMasker	DNA/hAT-hAT19	1044656	1044806	704	+	.	ID="RND-6_FAMILY-4704";Tend="1539";Tstart="1392";shortTE="F";uid="15924257-7ad5-46fb-9f02-09b6c9cf6c8c"
WOFM01000365.1	RepeatMasker	Unknown	561083	561398	1128	+	.	ID="RND-6_FAMILY-821";Tend="1619";Tstart="1306";shortTE="F";uid="2469eec3-ad13-4342-99ab-1edb38fd76df"
WOFM01000365.1	RepeatMasker	Unknown	205837	206567	3354	+	.	ID="RND-1_FAMILY-402";Tend="1651";Tstart="894";shortTE="F";uid="4c452f1d-8d39-4a51-ace3-fa22e4bd8020"
WOFM01000365.1	RepeatMasker	DNA/Crypton-I	331173	331389	1441	+	.	ID="RND-1_FAMILY-254";Tend="1148";Tstart="933";shortTE="F";uid="4c73b441-68c7-4c8a-8f57-e0ec28760678"
WOFM01000365.1	RepeatMasker	DNA/Crypton-I	113498	113840	1536	+	.	ID="RND-1_FAMILY-240";Tend="1305";Tstart="952";shortTE="F";uid="b5344f9c-3277-4d48-9359-953dc381ace8"
WOFM01000365.1	RepeatMasker	DNA/hAT-Ac	1530955	1531488	4359	+	.	ID="RND-1_FAMILY-1119";Tend="1431";Tstart="883";shortTE="F";uid="bbad9ea4-b303-4aec-82ee-3de7fbec277e"
WOFM01000365.1	RepeatMasker	DNA	1311762	1311925	763	+	.	ID="RND-5_FAMILY-4767";Tend="1050";Tstart="892";shortTE="F";uid="2ed64fe3-c760-4e25-8276-ea06ee85e4a2"
WOFM01000365.1	RepeatMasker	Unknown	1042829	1043438	4404	+	.	ID="RND-1_FAMILY-468";Tend="5601";Tstart="5000";shortTE="F";uid="fe620993-6745-41f1-ace5-fee78d38c259"
WOFM01000365.1	RepeatMasker	DNA/Academ-1	1586907	1587569	940	+	.	ID="RND-5_FAMILY-3332";TEgroup="ctg_294%7CRND-5_FAMILY-3332%7C1";Tend="1264";Tstart="948";shortTE="F";uid="b11435c2-c994-42fe-8ec7-0aebb0d89a52"
WOFM01000365.1	RepeatMasker	Unknown	1136280	1136752	3204	+	.	ID="RND-6_FAMILY-7056";Tend="1409";Tstart="910";shortTE="F";uid="c0a3d74e-a7ae-44d4-aa7c-7b8b33eab87b"
WOFM01000365.1	RepeatMasker	DNA/TcMar-Mariner	369814	370577	825	+	.	ID="RND-1_FAMILY-372";Tend="2344";Tstart="1579";shortTE="F";uid="3adad48e-2463-4fef-aba8-2788bab2f639"
WOFM01000365.1	RepeatMasker	RC/Helitron	1315554	1315927	2401	+	.	ID="RND-6_FAMILY-469";Tend="1346";Tstart="968";shortTE="F";uid="bebe0949-0308-4a4b-86f2-7492e198c097"
WOFM01000365.1	RepeatMasker	LTR/Gypsy	519591	520084	4079	+	.	ID="RND-1_FAMILY-23";Tend="6185";Tstart="5692";shortTE="F";uid="9746dd9e-f380-447a-92d7-9221ebb05d57"
WOFM01000365.1	RepeatMasker	DNA/TcMar-Mariner	1179245	1179455	588	+	.	ID="RND-5_FAMILY-138";Tend="892";Tstart="681";shortTE="F";uid="564b4a99-b8bb-4fe0-b06a-cbe0f91bea57"
WOFM01000365.1	RepeatMasker	DNA/Maverick	1561903	1562074	424	+	.	ID="POLINTON-1_ACE";Tend="6674";Tstart="6517";shortTE="F";uid="a04184a5-714f-4261-8be9-92d01b1a062d"
WOFM01000365.1	RepeatMasker	Unknown	509384	509675	1492	+	.	ID="RND-4_FAMILY-1083";Tend="1798";Tstart="1510";shortTE="F";uid="e26fcb33-2793-4a01-8f18-98f725ee7894"
WOFM01000365.1	RepeatMasker	DNA/TcMar-Tc4	970032	970177	412	+	.	ID="RND-1_FAMILY-77";Tend="1482";Tstart="1340";shortTE="F";uid="4360c985-507f-48e1-a64d-259504e7c717"
WOFM01000365.1	RepeatMasker	LINE/I	125561	129811	34178	+	.	ID="RND-5_FAMILY-5492";Tend="4147";Tstart="16";shortTE="F";uid="58905fb0-0bd6-4636-bfa6-51364772c3a9"
WOFM01000365.1	RepeatMasker	Unknown	411664	411773	447	+	.	ID="RND-4_FAMILY-305";Tend="1013";Tstart="910";shortTE="F";uid="7a2125ad-cc3a-4b1c-8460-aaecb0cdf5cb"
WOFM01000365.1	RepeatMasker	Unknown	1435512	1435764	1499	+	.	ID="RND-1_FAMILY-306";Tend="1219";Tstart="962";shortTE="F";uid="30fd31aa-c4e7-4538-bacd-37cc76a52835"
WOFM01000365.1	RepeatMasker	Unknown	658322	658476	489	+	.	ID="RND-4_FAMILY-688";Tend="1308";Tstart="1176";shortTE="F";uid="560e95d0-af1e-40a0-88c1-84b3e51a5eba"
WOFM01000365.1	RepeatMasker	LTR/Gypsy	1541355	1543645	16005	+	.	ID="RND-6_FAMILY-5486";Tend="3070";Tstart="786";shortTE="F";uid="c559d440-a591-4855-a684-0ccd2d2796e0"
WOFM01000365.1	RepeatMasker	Unknown	946631	946937	737	+	.	ID="RND-1_FAMILY-58";Tend="1262";Tstart="946";shortTE="F";uid="5d77f6cf-cd73-47cb-9ed0-eb957e0dac42"
WOFM01000365.1	RepeatMasker	Unknown	696302	696475	929	+	.	ID="RND-6_FAMILY-5582";Tend="1075";Tstart="902";shortTE="F";uid="4c616c9e-294e-439d-82df-1999e2b0afd3"
WOFM01000365.1	RepeatMasker	Unknown	395153	395718	904	+	.	ID="RND-1_FAMILY-578";TEgroup="ctg_294%7CRND-1_FAMILY-578%7C1";Tend="1533";Tstart="898";shortTE="F";uid="01cd254f-81b5-4374-9288-ab64f4663780"
WOFM01000365.1	RepeatMasker	Unknown	818841	819089	1148	+	.	ID="RND-5_FAMILY-5573";Tend="1307";Tstart="1051";shortTE="F";uid="56112ca3-9feb-448b-8fd2-ca51cda287c2"
WOFM01000365.1	RepeatMasker	Unknown	1314897	1315496	2005	+	.	ID="RND-1_FAMILY-159";Tend="1576";Tstart="951";shortTE="F";uid="dc9d55bc-97ad-4b81-92a4-65d5755d8bd0"
WOFM01000365.1	RepeatMasker	Unknown	1607265	1607504	737	+	.	ID="RND-5_FAMILY-777";Tend="1450";Tstart="1199";shortTE="F";uid="ee386315-273f-4286-91fc-1d1819b2ad4d"
WOFM01000365.1	RepeatMasker	DNA/hAT-hAT19	1146814	1146992	654	+	.	ID="RND-6_FAMILY-4704";Tend="1572";Tstart="1393";shortTE="F";uid="453ac5e6-619f-4372-86c5-674ae53d6b5e"
WOFM01000365.1	RepeatMasker	RC/Helitron	973851	974008	457	+	.	ID="RND-5_FAMILY-2749";Tend="1776";Tstart="1627";shortTE="F";uid="d1f6ab46-3115-4486-9e61-45ccb50b3195"
WOFM01000365.1	RepeatMasker	DNA/TcMar-Mariner	617896	618075	786	+	.	ID="RND-4_FAMILY-286";Tend="1043";Tstart="869";shortTE="F";uid="757987bc-cf8a-4972-936c-f328a71cdbfa"
WOFM01000365.1	RepeatMasker	Unknown	1441482	1441728	863	+	.	ID="RND-2_FAMILY-36";Tend="1639";Tstart="1377";shortTE="F";uid="c0d36f4d-8a90-4a24-84eb-3d6170650cb1"
WOFM01000365.1	RepeatMasker	Unknown	1174851	1175018	476	+	.	ID="RND-1_FAMILY-264";Tend="1115";Tstart="939";shortTE="F";uid="a8ba3e16-deba-41ae-8024-d41342697a69"
WOFM01000365.1	RepeatMasker	Unknown	336423	336641	442	+	.	ID="RND-6_FAMILY-734";Tend="1154";Tstart="930";shortTE="F";uid="897ef025-e041-4eb1-8014-28e9c4a79dee"
WOFM01000365.1	RepeatMasker	Unknown	1241119	1241405	1367	+	.	ID="RND-4_FAMILY-1923";Tend="1281";Tstart="973";shortTE="F";uid="a06b39b0-a039-492e-97cb-2adb9dbbccec"
WOFM01000365.1	RepeatMasker	Unknown	831538	832216	3929	+	.	ID="RND-1_FAMILY-34";Tend="1645";Tstart="958";shortTE="F";uid="c3ca753b-f539-46e6-a5c0-d1f8ad133529"
WOFM01000365.1	RepeatMasker	Unknown	1549853	1550380	2845	+	.	ID="RND-5_FAMILY-1347";Tend="1227";Tstart="699";shortTE="F";uid="88913b7f-8cfd-486f-987f-202b239c47e4"
WOFM01000365.1	RepeatMasker	Unknown	242246	242469	644	+	.	ID="RND-6_FAMILY-734";Tend="1165";Tstart="929";shortTE="F";uid="d0373db5-6ec7-417c-8540-7c04a170f792"
WOFM01000365.1	RepeatMasker	DNA/Academ-1	623189	624329	5778	+	.	ID="RND-5_FAMILY-1536";Tend="1904";Tstart="722";shortTE="F";uid="5bbc020b-1599-43fc-86d6-7b8b4d0136b9"
WOFM01000365.1	RepeatMasker	Unknown	376378	376731	1290	+	.	ID="RND-6_FAMILY-3860";Tend="1270";Tstart="893";shortTE="F";uid="5cb0dc55-24f2-4908-a7a8-b20cb43c5005"
WOFM01000365.1	RepeatMasker	Unknown	1344781	1345614	4823	+	.	ID="RND-4_FAMILY-265";Tend="1767";Tstart="940";shortTE="F";uid="d6a7bd92-6ba6-40fe-a09b-362b08a8ecd0"
WOFM01000365.1	RepeatMasker	Unknown	43138	43485	2011	+	.	ID="RND-1_FAMILY-599";Tend="1304";Tstart="924";shortTE="F";uid="e5388ae6-08a5-4cfa-a481-2108b0b30a7c"
WOFM01000365.1	RepeatMasker	LTR/Copia	445275	445506	467	+	.	ID="RND-1_FAMILY-641";Tend="913";Tstart="678";shortTE="F";uid="bd2c2be6-0a1d-4066-8387-3dcc84ffcad2"
WOFM01000365.1	RepeatMasker	RC/Helitron	1054157	1054303	498	+	.	ID="RND-4_FAMILY-489";Tend="1153";Tstart="1012";shortTE="F";uid="f6382d8f-4fb8-4abe-867b-e7fe2c5c5fe1"
WOFM01000365.1	RepeatMasker	Unknown	724867	725134	851	+	.	ID="RND-4_FAMILY-449";Tend="1228";Tstart="923";shortTE="F";uid="69790f9c-daf3-43b7-9328-38afd1039475"
WOFM01000365.1	RepeatMasker	Unknown	1513374	1513584	756	+	.	ID="RND-5_FAMILY-1731";Tend="1129";Tstart="907";shortTE="F";uid="e5852991-ae6e-4b38-975c-4c84a8ccd782"
WOFM01000365.1	RepeatMasker	Unknown	659984	660145	1674	+	.	ID="RND-1_FAMILY-27";Tend="1476";Tstart="778";shortTE="F";uid="7872104a-607a-4f06-87f8-2cf54c9de896"
WOFM01000365.1	RepeatMasker	RC/Helitron	1568340	1568843	626	+	.	ID="RND-1_FAMILY-636";Tend="1476";Tstart="970";shortTE="F";uid="8d8fa4b3-c601-4b7a-af3f-6259769d727b"
WOFM01000365.1	RepeatMasker	DNA/Crypton-I	1041010	1041468	2163	+	.	ID="RND-1_FAMILY-240";Tend="1442";Tstart="990";shortTE="F";uid="47c6a18c-de9f-4148-89f2-217f1c6e7612"
WOFM01000365.1	RepeatMasker	Unknown	937278	937887	2283	+	.	ID="RND-5_FAMILY-994";Tend="1465";Tstart="906";shortTE="F";uid="7b8f8bea-1cbe-47fe-8c32-ff758e47e05a"
WOFM01000365.1	RepeatMasker	Unknown	1593723	1594244	2697	+	.	ID="RND-1_FAMILY-60";Tend="1399";Tstart="855";shortTE="F";uid="d635dc6a-25fa-4774-bbaf-8256bd1ce36a"
WOFM01000365.1	RepeatMasker	Unknown	414502	415237	3561	+	.	ID="RND-1_FAMILY-8";Tend="1841";Tstart="1106";shortTE="F";uid="e020b3aa-22ce-4f7b-8de0-91540fb71eea"
WOFM01000365.1	RepeatMasker	Unknown	867074	867307	1343	+	.	ID="RND-3_FAMILY-291";Tend="1208";Tstart="965";shortTE="F";uid="6be87405-b342-4659-91fb-0d85c170a2d1"
WOFM01000365.1	RepeatMasker	Unknown	856761	857352	1199	+	.	ID="RND-5_FAMILY-3446";Tend="1535";Tstart="946";shortTE="F";uid="9bf61289-d696-439a-9782-af8e869fba8b"
WOFM01000365.1	RepeatMasker	Unknown	1396251	1397895	2706	+	.	ID="RND-5_FAMILY-30";Tend="2091";Tstart="452";shortTE="F";uid="6860c816-43a5-42cb-9472-784d6299b2f4"
WOFM01000365.1	RepeatMasker	RC/Helitron	134675	135107	2409	+	.	ID="RND-1_FAMILY-232";Tend="1350";Tstart="917";shortTE="F";uid="db168445-d72d-42ee-8596-8b862adedc40"
WOFM01000365.1	RepeatMasker	DNA/Crypton-I	1049952	1050445	3392	+	.	ID="RND-1_FAMILY-1028";Tend="1529";Tstart="989";shortTE="F";uid="09106f05-03a8-414e-99a4-14c908527594"
WOFM01000365.1	RepeatMasker	Unknown	1559537	1559693	765	+	.	ID="RND-5_FAMILY-7107";Tend="1300";Tstart="1145";shortTE="F";uid="458ca047-71e9-4b93-9883-b242600d2523"
WOFM01000365.1	RepeatMasker	Unknown	91214	91326	578	+	.	ID="RND-1_FAMILY-383";Tend="1165";Tstart="1053";shortTE="F";uid="ea10a4ff-36e9-4082-8037-768866dfeb60"
WOFM01000365.1	RepeatMasker	Unknown	285432	285554	659	+	.	ID="RND-1_FAMILY-70";Tend="1164";Tstart="1052";shortTE="F";uid="5af78541-3f6d-410e-8bbe-469495490c62"
WOFM01000365.1	RepeatMasker	Unknown	1335724	1336569	5677	+	.	ID="RND-6_FAMILY-820";Tend="1795";Tstart="949";shortTE="F";uid="1ecf08e4-b08c-457f-9266-a4c0ad426066"
WOFM01000365.1	RepeatMasker	Unknown	968453	968808	940	+	.	ID="RND-5_FAMILY-784";Tend="1426";Tstart="1097";shortTE="F";uid="98442126-b185-40d0-8d39-2e28e2e779b4"
WOFM01000365.1	RepeatMasker	Unknown	1550993	1551573	2065	+	.	ID="RND-4_FAMILY-829";Tend="1569";Tstart="1026";shortTE="F";uid="7aaf4eea-588b-49bd-b0c7-97943ca00c4a"
WOFM01000365.1	RepeatMasker	LINE/R2-NeSL	1194998	1195524	2942	+	.	ID="RND-3_FAMILY-38";Tend="1428";Tstart="939";shortTE="F";uid="7b983545-1aae-4d19-b2d4-7f4288beeff9"
WOFM01000365.1	RepeatMasker	LTR/Gypsy	696050	696302	858	+	.	ID="RND-1_FAMILY-109";Tend="1030";Tstart="789";shortTE="F";uid="d463b8b4-60c2-4e8f-91b9-46ac4ec33cbc"
WOFM01000365.1	RepeatMasker	Unknown	1237244	1237519	1860	+	.	ID="RND-1_FAMILY-128";Tend="1260";Tstart="978";shortTE="F";uid="4c72d28e-90d0-49db-9918-0e1f8e022993"
WOFM01000365.1	RepeatMasker	Unknown	1201185	1201640	3075	+	.	ID="RND-1_FAMILY-133";Tend="1340";Tstart="891";shortTE="F";uid="bd1b3c44-5ded-4ec7-9a6e-07e055e249b3"
WOFM01000365.1	RepeatMasker	Unknown	1588584	1589205	2709	+	.	ID="RND-4_FAMILY-1083";Tend="1801";Tstart="1176";shortTE="F";uid="75bbe3ce-b021-48cc-80c6-f9233323ab74"
WOFM01000365.1	RepeatMasker	LINE/I	1166643	1168498	11391	+	.	ID="RND-6_FAMILY-2319";Tend="2477";Tstart="646";shortTE="F";uid="43ca754e-213b-4582-898d-d8a1437543f2"
WOFM01000365.1	RepeatMasker	LTR/Gypsy	1577877	1577989	677	+	.	ID="RND-1_FAMILY-118";Tend="2132";Tstart="2024";shortTE="F";uid="8935a213-2dee-4589-a420-5a4a8dd9c0f1"
WOFM01000365.1	RepeatMasker	Unknown	1186277	1187279	8466	+	.	ID="RND-1_FAMILY-1015";Tend="1929";Tstart="937";shortTE="F";uid="33e0bc5e-e800-4f84-ae78-47ab2181d019"
WOFM01000365.1	RepeatMasker	DNA	373736	373890	1018	+	.	ID="RND-5_FAMILY-4767";Tend="1049";Tstart="901";shortTE="F";uid="a9d49773-62bf-4030-8887-ea1d0f47f84d"
WOFM01000365.1	RepeatMasker	Unknown	633284	633582	979	+	.	ID="RND-5_FAMILY-290";Tend="1235";Tstart="532";shortTE="F";uid="6ae9992d-9ac9-4f75-8400-5d1246a8b3d4"
WOFM01000365.1	RepeatMasker	Unknown	60404	62246	14180	+	.	ID="RND-1_FAMILY-313";Tend="2679";Tstart="842";shortTE="F";uid="6413bff4-18ca-422f-988a-7ce88a790aa3"
WOFM01000365.1	RepeatMasker	DNA/TcMar-Tc1	1583484	1583721	1397	+	.	ID="RND-6_FAMILY-1200";Tend="1206";Tstart="966";shortTE="F";uid="8c5d7d84-0216-4427-b461-1106cef6e1d8"
WOFM01000365.1	RepeatMasker	DNA/Crypton-I	1502642	1502939	1740	+	.	ID="RND-1_FAMILY-240";Tend="1259";Tstart="953";shortTE="F";uid="9e8ae22f-99ba-45cd-a7c3-e6ee693f5192"
WOFM01000365.1	RepeatMasker	LINE/RTE-BovB	1484209	1484332	794	+	.	ID="RND-3_FAMILY-11";Tend="1479";Tstart="1356";shortTE="F";uid="2f8818f8-a36c-4baf-93f8-e2713e8cbca1"
WOFM01000365.1	RepeatMasker	Unknown	427424	427538	527	+	.	ID="RND-4_FAMILY-1114";Tend="832";Tstart="719";shortTE="F";uid="0967bfc9-28fa-42f8-849c-cf63c2002ebc"
WOFM01000365.1	RepeatMasker	Unknown	980032	980301	1814	+	.	ID="RND-1_FAMILY-287";Tend="1722";Tstart="1455";shortTE="F";uid="5b53f3f7-9928-47d2-8c7c-f16ed4333eb0"
WOFM01000365.1	RepeatMasker	Unknown	1228394	1228514	766	+	.	ID="RND-3_FAMILY-379";Tend="1173";Tstart="1059";shortTE="F";uid="94fb9ef6-d8b1-465b-8e0d-108d04b7312b"
WOFM01000365.1	RepeatMasker	LTR/Gypsy	636439	636946	2732	+	.	ID="RND-4_FAMILY-559";Tend="1312";Tstart="813";shortTE="F";uid="f05c7a32-ac95-4f2d-98ab-6f3446908fe1"
WOFM01000365.1	RepeatMasker	Unknown	1185500	1185773	1138	+	.	ID="RND-2_FAMILY-36";Tend="1099";Tstart="787";shortTE="F";uid="0ee86e97-169d-409f-929f-5fd93c45f5e8"
WOFM01000365.1	RepeatMasker	Unknown	1213002	1213217	692	+	.	ID="RND-6_FAMILY-734";Tend="1151";Tstart="929";shortTE="F";uid="87ec6810-307c-4142-815b-557ee8845164"
WOFM01000365.1	RepeatMasker	LTR/Gypsy	622529	623195	5466	+	.	ID="RND-6_FAMILY-42";Tend="8908";Tstart="8241";shortTE="F";uid="8987d371-090e-4a6e-8762-92903530176d"
WOFM01000365.1	RepeatMasker	Unknown	1311563	1311738	806	+	.	ID="RND-2_FAMILY-36";Tend="797";Tstart="617";shortTE="F";uid="6be15580-3d8a-4fe0-ae3b-890cb268a377"
WOFM01000365.1	RepeatMasker	LTR/Gypsy	829244	829695	1911	+	.	ID="RND-1_FAMILY-1061";Tend="1010";Tstart="578";shortTE="F";uid="e92657ce-88aa-4d6e-9ed6-b357ea571442"
WOFM01000365.1	RepeatMasker	DNA/CMC-Chapaev-3	629847	630060	1340	+	.	ID="RND-6_FAMILY-496";Tend="1785";Tstart="1572";shortTE="F";uid="e5505ef2-5a82-42fd-b104-eb594cbdd568"
WOFM01000365.1	RepeatMasker	Unknown	428228	428588	1227	+	.	ID="RND-1_FAMILY-10";Tend="1380";Tstart="981";shortTE="F";uid="e2af6790-8a3f-4cf1-b5cb-be46bd9bb08d"
WOFM01000365.1	RepeatMasker	Unknown	1054750	1055344	3919	+	.	ID="RND-6_FAMILY-2694";Tend="1586";Tstart="976";shortTE="F";uid="42ba6375-661a-4414-acfb-e4020f33c4fd"
WOFM01000365.1	RepeatMasker	Unknown	1033315	1033583	455	+	.	ID="RND-1_FAMILY-339";Tend="1643";Tstart="1362";shortTE="F";uid="86bf824f-e664-4036-83b7-7b33ffc93402"
WOFM01000365.1	RepeatMasker	Unknown	1249500	1249658	797	+	.	ID="RND-5_FAMILY-1089";Tend="1305";Tstart="1152";shortTE="F";uid="d7cc1165-1838-49d8-afeb-a1b350d35f81"
WOFM01000365.1	RepeatMasker	DNA	95803	95976	1064	+	.	ID="RND-5_FAMILY-4767";Tend="1053";Tstart="888";shortTE="F";uid="68882b9c-a580-4a6c-b668-0058ea4a0140"
WOFM01000365.1	RepeatMasker	Unknown	83288	83666	1585	+	.	ID="RND-6_FAMILY-441";Tend="472";Tstart="132";shortTE="F";uid="25852757-a006-4ff5-914c-fd0d95aff232"
WOFM01000365.1	RepeatMasker	LTR/Gypsy	799692	800055	1004	+	.	ID="RND-6_FAMILY-5486";Tend="3659";Tstart="3295";shortTE="F";uid="e811c43e-479a-46e4-8ddb-ccd66db83ef4"
WOFM01000365.1	RepeatMasker	Unknown	426996	427291	2120	+	.	ID="RND-1_FAMILY-251";Tend="1229";Tstart="930";shortTE="F";uid="de968099-68f5-4207-9cc9-1c8a2dcfead8"
WOFM01000365.1	RepeatMasker	DNA/hAT	831434	831541	497	+	.	ID="RND-5_FAMILY-732";Tend="1389";Tstart="1284";shortTE="F";uid="b9c1f7db-9bc1-42b7-9783-62fe77250d72"
WOFM01000365.1	RepeatMasker	Unknown	523027	523354	1882	+	.	ID="RND-5_FAMILY-602";Tend="1238";Tstart="907";shortTE="F";uid="330af5e6-a9e4-4ae7-8578-f248311b754b"
WOFM01000365.1	RepeatMasker	Unknown	1208002	1208888	3864	+	.	ID="RND-6_FAMILY-2894";Tend="1932";Tstart="988";shortTE="F";uid="5e9c2c8e-a96e-4036-a66f-add34a1c7e05"
WOFM01000365.1	RepeatMasker	Unknown	4284	4488	412	+	.	ID="RND-4_FAMILY-804";Tend="1305";Tstart="1104";shortTE="F";uid="074571f9-5f4c-4ce7-a6e0-54db5fbcc5bb"
WOFM01000365.1	RepeatMasker	Unknown	240442	240733	794	+	.	ID="RND-5_FAMILY-397";TEgroup="ctg_294%7CRND-5_FAMILY-397%7C1";Tend="1244";Tstart="845";shortTE="F";uid="bf735f59-d00d-406e-a481-b3ebd10770d6"
WOFM01000365.1	RepeatMasker	Unknown	984395	984674	1244	+	.	ID="RND-1_FAMILY-328";Tend="1289";Tstart="1015";shortTE="F";uid="a6b8506c-86e6-4a50-8887-7a9ed543e162"
WOFM01000365.1	RepeatMasker	Unknown	1160988	1161652	2373	+	.	ID="RND-1_FAMILY-738";Tend="1689";Tstart="999";shortTE="F";uid="2abfbae2-56dc-4410-a40a-2dd4e01ea998"
WOFM01000365.1	RepeatMasker	DNA/hAT-Tip100	488902	489297	951	+	.	ID="RND-4_FAMILY-959";TEgroup="ctg_294%7CRND-4_FAMILY-959%7C1";Tend="1530";Tstart="907";shortTE="F";uid="7c0f8dc2-4613-4022-9bac-d00444ab3ee2"
WOFM01000365.1	RepeatMasker	Unknown	661017	661590	2733	+	.	ID="RND-6_FAMILY-2894";Tend="1928";Tstart="1346";shortTE="F";uid="0c1dbdc1-3c9a-4835-a7b7-16153202d712"
WOFM01000365.1	RepeatMasker	Unknown	444932	445222	1508	+	.	ID="RND-5_FAMILY-4056";Tend="1417";Tstart="984";shortTE="F";uid="db68023a-34f9-4e75-af0f-bcc90a59f77d"
WOFM01000365.1	RepeatMasker	Unknown	1356394	1356568	1104	+	.	ID="RND-1_FAMILY-317";Tend="1085";Tstart="911";shortTE="F";uid="f40e55df-7bd7-49de-bc46-0dc2665125c1"
WOFM01000365.1	RepeatMasker	DNA/TcMar-Fot1	5669	7435	13974	+	.	ID="RND-6_FAMILY-8988";Tend="2529";Tstart="773";shortTE="F";uid="d17d7940-feb1-459e-a5cf-e12315730cd5"
WOFM01000365.1	RepeatMasker	LTR/Gypsy	1	197	1183	+	.	ID="RND-6_FAMILY-2424";Tend="1153";Tstart="954";shortTE="F";uid="335145bc-c234-4829-b911-44f81b5e3e3a"
WOFM01000365.1	RepeatMasker	Unknown	663937	664106	1175	+	.	ID="RND-1_FAMILY-486";Tend="1049";Tstart="880";shortTE="F";uid="a5135edc-f353-4b95-a081-4361767084ee"
WOFM01000365.1	RepeatMasker	Unknown	1316703	1316929	776	+	.	ID="RND-4_FAMILY-715";Tend="1781";Tstart="1565";shortTE="F";uid="3f601145-773b-4028-910e-ffd0bd2b1d6b"
WOFM01000365.1	RepeatMasker	Unknown	1040411	1041009	2980	+	.	ID="RND-6_FAMILY-638";Tend="1578";Tstart="936";shortTE="F";uid="882d2e4b-1fd2-4bd8-a11c-523db0395280"
WOFM01000365.1	RepeatMasker	Unknown	975725	976434	3196	+	.	ID="RND-5_FAMILY-4";Tend="1801";Tstart="981";shortTE="F";uid="05a169fb-9dd8-4611-8fd6-3735592f7660"
WOFM01000365.1	RepeatMasker	LTR/Gypsy	885642	886187	3995	+	.	ID="RND-1_FAMILY-680";Tend="4417";Tstart="3876";shortTE="F";uid="f6d23381-fd0c-4438-8bb1-b8a5f4b69a08"
WOFM01000365.1	RepeatMasker	LTR/Gypsy	701886	702826	6670	+	.	ID="RND-5_FAMILY-2318";Tend="8219";Tstart="7293";shortTE="F";uid="2166918d-d906-4afc-ad9f-c8bbd72938d9"
WOFM01000365.1	RepeatMasker	DNA/Academ-1	857924	858228	544	+	.	ID="RND-1_FAMILY-579";Tend="1801";Tstart="1505";shortTE="F";uid="39716a9c-6bdd-438b-951c-85ec9aa9c926"
WOFM01000365.1	RepeatMasker	DNA/Maverick	1456729	1457138	2010	+	.	ID="RND-5_FAMILY-1945";Tend="588";Tstart="159";shortTE="F";uid="6b4ffce3-245c-4c13-8c1b-b4d5e29e4e4d"
WOFM01000365.1	RepeatMasker	Unknown	1314753	1314914	843	+	.	ID="RND-5_FAMILY-241";Tend="1064";Tstart="904";shortTE="F";uid="bb5ff076-3d2d-49f1-9a6a-9e09b5f1147f"
WOFM01000365.1	RepeatMasker	Unknown	1071488	1071627	668	+	.	ID="RND-6_FAMILY-2350";Tend="1105";Tstart="966";shortTE="F";uid="928e61fd-ac20-4afe-96d5-9c2299fd328f"
WOFM01000365.1	RepeatMasker	DNA/Ginger-2	1383203	1383320	504	+	.	ID="RND-4_FAMILY-572";Tend="987";Tstart="870";shortTE="F";uid="6bdc0f97-c0ed-4e0b-acd7-64a8d6b9332b"
WOFM01000365.1	RepeatMasker	Unknown	1182612	1183210	3013	+	.	ID="RND-1_FAMILY-159";Tend="1575";Tstart="975";shortTE="F";uid="f80f8fb3-5fb4-4db8-8a4a-1a05d546b03b"
WOFM01000365.1	RepeatMasker	Unknown	32358	32603	908	+	.	ID="RND-6_FAMILY-1182";Tend="1295";Tstart="1017";shortTE="F";uid="086ceae3-8aa7-4820-8995-20b84a616e32"
WOFM01000365.1	RepeatMasker	DNA/Academ-1	213483	213718	634	+	.	ID="RND-6_FAMILY-1298";Tend="1207";Tstart="970";shortTE="F";uid="643d490e-6ded-4c41-99f3-d5fb52895973"
WOFM01000365.1	RepeatMasker	Unknown	915944	916251	2176	+	.	ID="RND-1_FAMILY-27";Tend="2446";Tstart="2139";shortTE="F";uid="198788f1-3780-446e-9cc1-ebbb21ac9f1a"
WOFM01000365.1	RepeatMasker	DNA/Ginger-2	377138	378321	3594	+	.	ID="RND-4_FAMILY-388";Tend="1778";Tstart="621";shortTE="F";uid="af202a06-6200-434c-86a6-18ba20bebfa7"
WOFM01000365.1	RepeatMasker	Unknown	616809	617142	600	+	.	ID="RND-1_FAMILY-824";Tend="1277";Tstart="993";shortTE="F";uid="7f227cd1-cd66-4d53-8896-79b24127e0d7"
WOFM01000365.1	RepeatMasker	DNA/TcMar-Mariner	1562432	1562778	658	+	.	ID="RND-6_FAMILY-9025";Tend="1613";Tstart="1293";shortTE="F";uid="c97a2e9a-e89f-4da6-b26c-fab198945cfb"
WOFM01000365.1	RepeatMasker	DNA/TcMar-Mariner	861853	862050	1451	+	.	ID="RND-1_FAMILY-953";Tend="1096";Tstart="906";shortTE="F";uid="e0e128bd-6ad2-49f4-99d9-4c7e2753284d"
WOFM01000365.1	RepeatMasker	Unknown	294624	294762	751	+	.	ID="RND-4_FAMILY-900";Tend="1636";Tstart="1498";shortTE="F";uid="f5df10f5-659a-4711-a9e9-79f98203bd3c"
WOFM01000365.1	RepeatMasker	Unknown	32159	32386	405	+	.	ID="RND-1_FAMILY-8";TEgroup="ctg_294%7CRND-1_FAMILY-8%7C1";Tend="1178";Tstart="936";shortTE="T";uid="445fd31b-48d9-49e9-b0b2-bdce659e7813"
WOFM01000365.1	RepeatMasker	LINE/Penelope	180763	181045	571	+	.	ID="RND-6_FAMILY-5286";Tend="821";Tstart="552";shortTE="F";uid="dd5f42eb-eff4-40d9-a7db-33e74caebbf8"
WOFM01000365.1	RepeatMasker	RC/Helitron	1193852	1193984	417	+	.	ID="RND-6_FAMILY-1361";Tend="1152";Tstart="1018";shortTE="F";uid="27c89766-1336-49e3-a403-8cb3cca4ff21"
WOFM01000365.1	RepeatMasker	Unknown	569509	569685	942	+	.	ID="RND-4_FAMILY-411";Tend="1198";Tstart="1020";shortTE="F";uid="61a60ace-b57c-4d14-a949-027b4cf61faa"
WOFM01000365.1	RepeatMasker	Unknown	1113278	1113479	491	+	.	ID="RND-3_FAMILY-213";Tend="1233";Tstart="1048";shortTE="F";uid="f9293124-749d-45de-ae2d-bcd18a2a3044"
WOFM01000365.1	RepeatMasker	Unknown	1186109	1186278	1110	+	.	ID="RND-1_FAMILY-2";Tend="910";Tstart="745";shortTE="F";uid="41c82982-7d65-4ee1-83b3-a9ed785460f0"
WOFM01000365.1	RepeatMasker	Unknown	1133131	1133354	880	+	.	ID="RND-4_FAMILY-1083";Tend="1810";Tstart="1571";shortTE="F";uid="29f01dec-2274-475a-b40a-f13e8d323399"
WOFM01000365.1	RepeatMasker	LTR/Gypsy	1168809	1169051	620	+	.	ID="RND-1_FAMILY-698";Tend="7573";Tstart="7331";shortTE="F";uid="5c9e9f96-e9d4-4630-837c-bade39d96771"
WOFM01000365.1	RepeatMasker	DNA/hAT-Tip100	1198622	1198749	675	+	.	ID="RND-4_FAMILY-1429";Tend="1287";Tstart="1159";shortTE="F";uid="e9c86d4a-44af-4bd4-a57a-1bf67c7dc375"
WOFM01000365.1	RepeatMasker	DNA/Kolobok-T2	865152	865635	2622	+	.	ID="RND-1_FAMILY-16";Tend="4763";Tstart="4277";shortTE="F";uid="7af651ce-05e2-4e98-9aa4-808bcfaf4f04"
WOFM01000365.1	RepeatMasker	Unknown	39904	40208	1306	+	.	ID="RND-1_FAMILY-639";Tend="1420";Tstart="1108";shortTE="F";uid="7d79346b-5def-4a7c-b70b-b79b76290510"
WOFM01000365.1	RepeatMasker	Unknown	1228086	1228386	733	+	.	ID="RND-3_FAMILY-1197";Tend="1032";Tstart="562";shortTE="F";uid="b7a317ca-24cc-47e1-805f-4e88da0fe14e"
WOFM01000365.1	RepeatMasker	Unknown	428002	428216	892	+	.	ID="RND-1_FAMILY-117";Tend="1225";Tstart="951";shortTE="F";uid="8ee03f01-4750-4bd1-b4db-eae99b84371a"
WOFM01000365.1	RepeatMasker	Unknown	20482	20959	1516	+	.	ID="RND-1_FAMILY-26";Tend="1391";Tstart="918";shortTE="F";uid="ab559da8-ebd0-4a1f-91c0-f1ff34e640a4"
WOFM01000365.1	RepeatMasker	Unknown	485974	486363	1103	+	.	ID="RND-4_FAMILY-454";Tend="1091";Tstart="681";shortTE="F";uid="dad29d28-8cab-4e24-806b-edfe4d81cee6"
WOFM01000365.1	RepeatMasker	DNA/Academ-1	1557950	1558309	1392	+	.	ID="RND-1_FAMILY-579";Tend="1486";Tstart="1162";shortTE="F";uid="57f754d8-f5ba-45fc-8189-e25cf59001aa"
WOFM01000365.1	RepeatMasker	DNA/TcMar-Tc1	994378	994554	892	+	.	ID="RND-4_FAMILY-659";Tend="1273";Tstart="1101";shortTE="F";uid="b685223f-2190-4cc8-a76d-a1d7dfd7060a"
WOFM01000365.1	RepeatMasker	Unknown	66659	66882	797	+	.	ID="RND-5_FAMILY-123";Tend="3204";Tstart="2982";shortTE="F";uid="4b3e3d30-1977-41d0-b17d-ead744397825"
WOFM01000365.1	RepeatMasker	Unknown	1551569	1552046	2417	+	.	ID="RND-5_FAMILY-2538";Tend="1471";Tstart="985";shortTE="F";uid="e265ae20-7626-4e7a-a44a-83ce2adb7fd9"
WOFM01000365.1	RepeatMasker	DNA/TcMar-Tc1	1420768	1421042	1112	+	.	ID="RND-6_FAMILY-1200";Tend="1198";Tstart="970";shortTE="F";uid="dc859ede-8a5a-441b-9079-c86229807129"
WOFM01000365.1	RepeatMasker	Unknown	1552747	1552898	781	+	.	ID="RND-5_FAMILY-784";Tend="1638";Tstart="1488";shortTE="F";uid="82269cbe-bba9-4e58-af12-6528af35ad7b"
WOFM01000365.1	RepeatMasker	Unknown	675580	675726	853	+	.	ID="RND-1_FAMILY-139";Tend="1041";Tstart="893";shortTE="F";uid="311be00c-2d35-4cd1-bab4-cfa8021c4b34"
WOFM01000365.1	RepeatMasker	DNA/Kolobok-T2?	1068358	1068813	1921	+	.	ID="RND-1_FAMILY-62";Tend="1446";Tstart="991";shortTE="F";uid="6323650e-7738-47c5-a29f-1895a7dd1a3c"
WOFM01000365.1	RepeatMasker	Unknown	577997	578184	1143	+	.	ID="RND-1_FAMILY-175";Tend="1044";Tstart="867";shortTE="F";uid="e7cc6c0c-5e44-480b-8b55-daa07332bee9"
WOFM01000365.1	RepeatMasker	LTR/Copia	736249	738669	19034	+	.	ID="RND-1_FAMILY-335";Tend="6027";Tstart="3613";shortTE="F";uid="aa38010c-0ae8-4937-9911-c50fc4e6f59e"
WOFM01000365.1	RepeatMasker	Unknown	992766	993115	2478	+	.	ID="RND-1_FAMILY-456";Tend="1368";Tstart="1019";shortTE="F";uid="1628942d-d048-4b52-a26c-1cae78bcc791"
WOFM01000365.1	RepeatMasker	Unknown	512714	512945	1413	+	.	ID="RND-4_FAMILY-305";Tend="1144";Tstart="910";shortTE="F";uid="76f2784e-6191-4ae8-97db-8e1bc8f78060"
WOFM01000365.1	RepeatMasker	Unknown	384720	384867	886	+	.	ID="RND-4_FAMILY-829";Tend="1613";Tstart="1466";shortTE="F";uid="64d06972-9ca4-4814-9adf-38e81d8ebda3"
WOFM01000365.1	RepeatMasker	Unknown	513530	513818	1408	+	.	ID="RND-1_FAMILY-377";Tend="1302";Tstart="963";shortTE="F";uid="6ecbd465-86b5-40db-9f83-f9667d7b4bdf"
WOFM01000365.1	RepeatMasker	Unknown	1539210	1539761	1471	+	.	ID="RND-1_FAMILY-31";TEgroup="ctg_294%7CRND-1_FAMILY-31%7C1";Tend="1862";Tstart="760";shortTE="F";uid="39aa468a-10fe-403f-95aa-0296e64b3525"
WOFM01000365.1	RepeatMasker	Unknown	809481	809613	557	+	.	ID="RND-6_FAMILY-357";Tend="1034";Tstart="901";shortTE="F";uid="662663bc-ba93-4c39-aaa1-8812858ead8c"
WOFM01000365.1	RepeatMasker	Unknown	435428	435569	1037	+	.	ID="RND-1_FAMILY-247";Tend="1337";Tstart="1197";shortTE="F";uid="92b33a0e-e96e-4231-966d-a46e633bc5a5"
WOFM01000365.1	RepeatMasker	LTR/Copia	34883	35536	1667	+	.	ID="RND-4_FAMILY-551";Tend="3829";Tstart="3233";shortTE="F";uid="8906116f-4a9a-4fa9-a13f-65f69ff1df3c"
WOFM01000365.1	RepeatMasker	Unknown	1308810	1309374	2430	+	.	ID="RND-5_FAMILY-104";Tend="1606";Tstart="996";shortTE="F";uid="2ec71d31-96d3-4db5-ab96-6cf39986eacf"
WOFM01000365.1	RepeatMasker	Unknown	347996	348726	1739	+	.	ID="RND-1_FAMILY-595";Tend="1616";Tstart="896";shortTE="F";uid="00f3be31-e043-41f7-b520-2aba90d81b5a"
WOFM01000365.1	RepeatMasker	Unknown	339813	340042	830	+	.	ID="RND-4_FAMILY-488";Tend="1191";Tstart="943";shortTE="F";uid="80b11c0e-de8f-4020-826b-4fbac827f5f3"
WOFM01000365.1	RepeatMasker	Unknown	830681	831440	440	+	.	ID="RND-6_FAMILY-15";TEgroup="ctg_294%7CRND-6_FAMILY-15%7C1";Tend="1763";Tstart="764";shortTE="T";uid="e1e8cb70-c371-4eb5-a7c1-350c2ef81ad1"
WOFM01000365.1	RepeatMasker	Unknown	1071833	1071946	497	+	.	ID="RND-6_FAMILY-2350";Tend="1215";Tstart="1100";shortTE="F";uid="b1ce49d0-38c5-4010-9b68-f2a5177b82e1"
WOFM01000365.1	RepeatMasker	Unknown	936791	936931	445	+	.	ID="RND-1_FAMILY-197";Tend="1064";Tstart="927";shortTE="F";uid="8e788f07-2e77-47d8-a34f-3c9508ce7868"
WOFM01000365.1	RepeatMasker	LTR/Pao	1286390	1286889	1655	+	.	ID="RND-1_FAMILY-28";Tend="1462";Tstart="948";shortTE="F";uid="5b61dd43-e4af-4a02-bb67-912bcaf99889"
WOFM01000365.1	RepeatMasker	Unknown	169872	171385	10223	+	.	ID="RND-1_FAMILY-2";Tend="2268";Tstart="745";shortTE="F";uid="a5dd949f-48ee-4bdb-86e0-a79f855dd69c"
WOFM01000365.1	RepeatMasker	DNA	293998	294415	1374	+	.	ID="RND-6_FAMILY-3129";Tend="1405";Tstart="961";shortTE="F";uid="da2e23b0-f16e-41ee-980a-762f803f41d5"
WOFM01000365.1	RepeatMasker	Unknown	1146166	1146461	2324	+	.	ID="RND-1_FAMILY-562";Tend="1193";Tstart="897";shortTE="F";uid="27041898-3b5d-49ac-b4c7-0cde962e728d"
WOFM01000365.1	RepeatMasker	RC/Helitron	1271623	1271792	781	+	.	ID="RND-5_FAMILY-2749";Tend="1087";Tstart="921";shortTE="F";uid="891d65a8-c81d-4c40-a32d-7328a63d3965"
WOFM01000365.1	RepeatMasker	DNA/Kolobok-T2?	51529	51968	1911	+	.	ID="RND-1_FAMILY-67";Tend="1183";Tstart="734";shortTE="F";uid="c7189625-d904-4bcf-898d-b25605672dc6"
WOFM01000365.1	RepeatMasker	Unknown	1137164	1137450	1519	+	.	ID="RND-5_FAMILY-622";Tend="1183";Tstart="929";shortTE="F";uid="a9220f91-b220-43f5-b62c-cd3d60cbe4e4"
WOFM01000365.1	RepeatMasker	Unknown	812673	813612	5972	+	.	ID="RND-6_FAMILY-1150";Tend="1931";Tstart="963";shortTE="F";uid="564c8a34-b824-4572-b0dc-12a4a14cb6fb"
WOFM01000365.1	RepeatMasker	Unknown	328772	329405	2008	+	.	ID="RND-5_FAMILY-2558";TEgroup="ctg_294%7CRND-5_FAMILY-2558%7C1";Tend="1554";Tstart="856";shortTE="F";uid="d5329426-ec68-4d37-9e15-7824fb2feb42"
WOFM01000365.1	RepeatMasker	DNA/Crypton-I	1124937	1125432	1148	+	.	ID="rnd-1_family-337";Tend="1465";Tstart="783";shortTE="F";uid="4e814312-06ac-4734-a96d-5fb8c3b0891f"
WOFM01000365.1	RepeatMasker	DNA/Crypton-I	1191517	1191983	2156	+	.	ID="RND-1_FAMILY-240";Tend="1463";Tstart="958";shortTE="F";uid="df5edf82-5476-47e6-a4ed-a5c9e410c7b9"
WOFM01000365.1	RepeatMasker	DNA/Academ-1	969197	969642	845	+	.	ID="RND-5_FAMILY-1536";TEgroup="ctg_294%7CRND-5_FAMILY-1536%7C1";Tend="1571";Tstart="1054";shortTE="F";uid="2ba37775-4bc9-4adc-b716-53b06485df87"
WOFM01000365.1	RepeatMasker	Unknown	1439434	1439749	2221	+	.	ID="RND-1_FAMILY-95";Tend="1648";Tstart="1335";shortTE="F";uid="cfe13829-b5ea-4496-a55d-a9e6336c5024"
WOFM01000365.1	RepeatMasker	Unknown	1168497	1168653	1199	+	.	ID="RND-4_FAMILY-1574";Tend="2147";Tstart="1990";shortTE="F";uid="35d6d6f0-314d-42a2-902a-4b2347f93368"
WOFM01000365.1	RepeatMasker	DNA/Crypton-I	1256302	1256614	1755	+	.	ID="RND-1_FAMILY-240";Tend="1470";Tstart="1160";shortTE="F";uid="283b8eb4-92b8-4528-8846-4dad66bcea8a"
WOFM01000365.1	RepeatMasker	Unknown	1151003	1151337	985	+	.	ID="RND-1_FAMILY-26";Tend="1257";Tstart="918";shortTE="F";uid="85e89f6b-33a6-4d34-9018-10080fc3329f"
WOFM01000365.1	RepeatMasker	Unknown	243693	243939	763	+	.	ID="RND-3_FAMILY-213";Tend="1117";Tstart="873";shortTE="F";uid="b57ad1aa-7ad2-4ab7-9991-143f80c358f4"
WOFM01000365.1	RepeatMasker	Unknown	985387	986495	9363	+	.	ID="RND-6_FAMILY-14885";Tend="1953";Tstart="845";shortTE="F";uid="b914071e-6a81-4527-af3b-452e5ca0433c"
WOFM01000365.1	RepeatMasker	Unknown	253776	254029	930	+	.	ID="RND-4_FAMILY-2537";Tend="1568";Tstart="1329";shortTE="F";uid="1cc8f886-39ce-4cdf-b1b3-898b2aee7b97"
WOFM01000365.1	RepeatMasker	Unknown	1225571	1225816	1098	+	.	ID="RND-5_FAMILY-528";Tend="1274";Tstart="1016";shortTE="F";uid="28f4b956-f86b-496e-bdcf-52a6038d6b04"
WOFM01000365.1	RepeatMasker	LTR/Gypsy	529730	530268	3880	+	.	ID="RND-1_FAMILY-680";Tend="4414";Tstart="3879";shortTE="F";uid="da4752c4-2b26-4ce6-998f-802e75ffdea9"
WOFM01000365.1	RepeatMasker	Unknown	1473773	1473905	563	+	.	ID="RND-6_FAMILY-5472";Tend="1190";Tstart="1062";shortTE="F";uid="4753042c-e30e-4c8e-8a36-f82ef6a088c8"
WOFM01000365.1	RepeatMasker	Unknown	47886	48128	1357	+	.	ID="RND-1_FAMILY-10";Tend="1207";Tstart="960";shortTE="F";uid="e29e7d6c-7fd7-4a0d-84ab-0b7859847870"
WOFM01000365.1	RepeatMasker	Unknown	404050	404806	2480	+	.	ID="RND-1_FAMILY-853";Tend="1773";Tstart="977";shortTE="F";uid="837ad68d-1f4f-43ee-8985-0f0ef07d34c9"
WOFM01000365.1	RepeatMasker	Unknown	1428194	1428504	2101	+	.	ID="RND-1_FAMILY-95";Tend="1648";Tstart="1335";shortTE="F";uid="937184b7-b799-42b2-8b88-ab45f5caf5be"
WOFM01000365.1	RepeatMasker	DNA/Crypton-I	1041722	1042084	500	+	.	ID="RND-4_FAMILY-334";TEgroup="ctg_294%7CRND-4_FAMILY-334%7C1";Tend="1673";Tstart="891";shortTE="F";uid="48e13559-bd51-4cf6-962e-8cb223ee4e95"
WOFM01000365.1	RepeatMasker	Unknown	1132051	1132253	507	+	.	ID="RND-6_FAMILY-734";Tend="1154";Tstart="941";shortTE="F";uid="f61b0dfe-2447-4112-a4a4-2cd3ac7e9f37"
WOFM01000365.1	RepeatMasker	Unknown	783738	783910	582	+	.	ID="RND-5_FAMILY-4398";Tend="1372";Tstart="1191";shortTE="F";uid="16303c9c-8001-47e8-91cd-9450314de314"
WOFM01000365.1	RepeatMasker	Unknown	883754	884030	874	+	.	ID="RND-6_FAMILY-11075";Tend="1185";Tstart="906";shortTE="F";uid="cf37ec59-2b98-4dfd-b1cb-0b74bded474a"
WOFM01000365.1	RepeatMasker	DNA/Crypton-I	1273094	1273406	1755	+	.	ID="RND-1_FAMILY-240";Tend="1470";Tstart="1160";shortTE="F";uid="32462802-ddc9-4a24-9066-19dcdda55890"
WOFM01000365.1	RepeatMasker	Unknown	450853	451066	1124	+	.	ID="RND-3_FAMILY-379";Tend="1171";Tstart="949";shortTE="F";uid="e4c7b6d1-17a7-43e0-aaab-d61840fb0045"
WOFM01000365.1	RepeatMasker	Unknown	934217	935182	5437	+	.	ID="RND-1_FAMILY-126";Tend="1633";Tstart="667";shortTE="F";uid="9e190a7e-d793-498a-8345-3568312d47bb"
WOFM01000365.1	RepeatMasker	Unknown	853994	854103	3581	+	.	ID="RND-1_FAMILY-126";Tend="1543";Tstart="791";shortTE="F";uid="22900fc6-ffc3-490b-9e93-11cfd31467c8"
WOFM01000365.1	RepeatMasker	LTR/Gypsy	804064	804947	5748	+	.	ID="RND-1_FAMILY-11";Tend="1777";Tstart="874";shortTE="F";uid="531119d5-3b0d-4e52-a548-845f3c319f16"
WOFM01000365.1	RepeatMasker	DNA/MULE-MuDR?	967007	967507	2620	+	.	ID="RND-5_FAMILY-901";Tend="1445";Tstart="968";shortTE="F";uid="d1b734e8-0c36-43ee-a44e-ed7256ecb7e4"
WOFM01000365.1	RepeatMasker	DNA/TcMar-Tc1	1045121	1045512	1233	+	.	ID="RND-4_FAMILY-659";Tend="1105";Tstart="693";shortTE="F";uid="1efd4128-a5cd-4db5-a6b5-5c5363c04c45"
WOFM01000365.1	RepeatMasker	Unknown	284276	284435	432	+	.	ID="RND-6_FAMILY-357";Tend="1038";Tstart="884";shortTE="F";uid="1e513054-114b-4f93-8254-4e201d0f2edf"
WOFM01000365.1	RepeatMasker	LTR/Copia	712989	714594	12724	+	.	ID="RND-5_FAMILY-717";Tend="7114";Tstart="5509";shortTE="F";uid="c483604b-70ff-4ed7-bc44-01082ed895fa"
WOFM01000365.1	RepeatMasker	Unknown	940299	940536	1023	+	.	ID="RND-4_FAMILY-1923";Tend="1192";Tstart="970";shortTE="F";uid="f57b3797-1adb-4b61-9ca7-f5871b79ad81"
WOFM01000365.1	RepeatMasker	Unknown	69451	69565	852	+	.	ID="RND-6_FAMILY-4495";Tend="1233";Tstart="1117";shortTE="F";uid="5d52679c-e677-4013-85b4-877e19d47ec8"
WOFM01000365.1	RepeatMasker	Unknown	1215449	1215991	2903	+	.	ID="RND-1_FAMILY-195";Tend="1490";Tstart="932";shortTE="F";uid="a296e7d4-8c30-42b9-8fd8-4e9487d7081a"
WOFM01000365.1	RepeatMasker	Unknown	1430225	1430471	863	+	.	ID="RND-2_FAMILY-36";Tend="1639";Tstart="1377";shortTE="F";uid="cf269c20-f4a0-46df-bcfe-3b995be4a8f8"
WOFM01000365.1	RepeatMasker	DNA/TcMar-Tc1	794064	794852	5938	+	.	ID="RND-1_FAMILY-1103";Tend="1752";Tstart="919";shortTE="F";uid="b9aa2596-48c9-4f62-ac4b-fc6a81fde96c"
WOFM01000365.1	RepeatMasker	Unknown	613090	613232	470	+	.	ID="RND-6_FAMILY-10271";Tend="2504";Tstart="2362";shortTE="F";uid="2e8a679b-6081-44aa-9d3c-9a83953a92cf"
WOFM01000365.1	RepeatMasker	Unknown	1509603	1510372	2221	+	.	ID="RND-1_FAMILY-737";Tend="1733";Tstart="943";shortTE="F";uid="b2a84014-f1ea-4bed-b5c8-7ddcf68d35e0"
WOFM01000365.1	RepeatMasker	DNA	110180	110570	508	+	.	ID="RND-6_FAMILY-4595";TEgroup="ctg_294%7CRND-6_FAMILY-4595%7C1";Tend="1807";Tstart="748";shortTE="F";uid="17adeb74-0291-43cf-ada7-0d7cb30a208b"
WOFM01000365.1	RepeatMasker	Unknown	648603	648834	1423	+	.	ID="RND-3_FAMILY-291";Tend="1203";Tstart="969";shortTE="F";uid="a011ab93-ef4c-457a-9ed5-eb21f3a8f5a5"
WOFM01000365.1	RepeatMasker	LINE/L2	296692	296881	417	+	.	ID="RND-5_FAMILY-2134";Tend="1013";Tstart="845";shortTE="F";uid="c3a3ad1a-aefc-4f4f-8afc-ffe3e29d2e87"
WOFM01000365.1	RepeatMasker	Unknown	557852	557958	434	+	.	ID="RND-4_FAMILY-958";Tend="1329";Tstart="1218";shortTE="F";uid="025468aa-9f2e-4279-8ffb-ddeb089809b1"
WOFM01000365.1	RepeatMasker	LTR/Pao	1192740	1193282	2011	+	.	ID="RND-1_FAMILY-28";Tend="1442";Tstart="931";shortTE="F";uid="af7a4bcc-d58a-4504-b8d5-e3e5020d395e"
WOFM01000365.1	RepeatMasker	DNA/Academ-1	846817	846991	467	+	.	ID="RND-5_FAMILY-1102";Tend="863";Tstart="676";shortTE="F";uid="9b83e3c0-9ce6-4fa8-94bd-9edcb6b13997"
WOFM01000365.1	RepeatMasker	Unknown	564904	565175	1555	+	.	ID="RND-4_FAMILY-1083";Tend="1798";Tstart="1508";shortTE="F";uid="72b2b53f-a6ef-457f-95ed-f7cb100147e3"
WOFM01000365.1	RepeatMasker	Unknown	155640	156329	2427	+	.	ID="RND-4_FAMILY-2415";Tend="1615";Tstart="801";shortTE="F";uid="d694c24a-6e08-48fe-ae75-de0b7930ba3f"
WOFM01000365.1	RepeatMasker	Unknown	1453074	1453364	955	+	.	ID="RND-6_FAMILY-5387";Tend="1383";Tstart="1081";shortTE="F";uid="56566a93-dec8-4bea-9a86-8155ee81bf71"
WOFM01000365.1	RepeatMasker	Unknown	802568	802806	1392	+	.	ID="RND-1_FAMILY-825";Tend="1213";Tstart="960";shortTE="F";uid="888a8d68-71a7-4e88-9619-0ca384f2dd03"
WOFM01000365.1	RepeatMasker	Unknown	435608	437049	11016	+	.	ID="RND-4_FAMILY-1574";Tend="2147";Tstart="696";shortTE="F";uid="daae8823-f748-46a4-a7f6-1f3a6c7ce169"
WOFM01000365.1	RepeatMasker	Unknown	1488068	1488227	967	+	.	ID="RND-6_FAMILY-1182";Tend="1770";Tstart="1610";shortTE="F";uid="a95f4cfc-8fc6-4222-b7a3-40ca14515ef2"
WOFM01000365.1	RepeatMasker	Unknown	864297	864514	1421	+	.	ID="RND-5_FAMILY-4339";Tend="1096";Tstart="869";shortTE="F";uid="309c0714-b51a-407f-b678-96ebf361ae5c"
WOFM01000365.1	RepeatMasker	Unknown	590700	590847	747	+	.	ID="RND-4_FAMILY-305";Tend="1093";Tstart="946";shortTE="F";uid="95c35967-9c60-4921-be5f-c58fe1ddb5bd"
WOFM01000365.1	RepeatMasker	Unknown	1368504	1368770	1055	+	.	ID="RND-2_FAMILY-36";Tend="978";Tstart="757";shortTE="F";uid="fecd10e5-4107-41ca-b524-4a700d0dac64"
WOFM01000365.1	RepeatMasker	Unknown	1118189	1119045	4018	+	.	ID="RND-1_FAMILY-10";Tend="1864";Tstart="969";shortTE="F";uid="47fa9043-9ba2-41fb-bea5-1f6acfb34e6e"
WOFM01000365.1	RepeatMasker	DNA/CMC-Chapaev-3	629058	629659	3369	+	.	ID="rnd-6_family-496";Tend="1579";Tstart="847";shortTE="F";uid="89714c0c-b68b-42a3-9921-3cc08944d4ed"
WOFM01000365.1	RepeatMasker	Unknown	606423	606887	2685	+	.	ID="RND-1_FAMILY-133";Tend="1348";Tstart="891";shortTE="F";uid="9dde2efb-89f6-4e62-9e7d-775b0550db56"
WOFM01000365.1	RepeatMasker	LTR	612227	612668	521	+	.	ID="RND-5_FAMILY-828";Tend="1285";Tstart="878";shortTE="F";uid="f1ee363f-fc90-4335-9098-f7bf8635fbc0"
WOFM01000365.1	RepeatMasker	Unknown	1501685	1502104	2071	+	.	ID="RND-4_FAMILY-454";Tend="1165";Tstart="755";shortTE="F";uid="9290c3ed-af7e-4275-ab5f-51543a387b71"
WOFM01000365.1	RepeatMasker	DNA/TcMar-Mariner	187847	188103	1442	+	.	ID="RND-4_FAMILY-286";Tend="1169";Tstart="892";shortTE="F";uid="d58afb76-bf72-40a1-a385-ce06655254f5"
WOFM01000365.1	RepeatMasker	Unknown	847339	847637	1301	+	.	ID="RND-1_FAMILY-383";Tend="1358";Tstart="1055";shortTE="F";uid="0501c6ad-eb62-4b41-add7-649be37fe04d"
WOFM01000365.1	RepeatMasker	DNA/hAT-hAT19	905588	905747	716	+	.	ID="RND-6_FAMILY-4704";Tend="1559";Tstart="1399";shortTE="F";uid="c6940ae3-317e-481f-9d14-e92be609ac87"
WOFM01000365.1	RepeatMasker	LTR/Gypsy	429124	429667	2906	+	.	ID="RND-5_FAMILY-1723";Tend="1586";Tstart="1041";shortTE="F";uid="51ce365a-e7f7-4d2f-82a0-a063ee092bac"
WOFM01000365.1	RepeatMasker	Unknown	488185	488445	894	+	.	ID="RND-5_FAMILY-123";Tend="3239";Tstart="2983";shortTE="F";uid="63d602a7-c8ca-492c-8f84-28bbab91b3d8"
WOFM01000365.1	RepeatMasker	Unknown	1482649	1483353	4058	+	.	ID="RND-6_FAMILY-3857";Tend="1351";Tstart="666";shortTE="F";uid="02873825-225d-48b2-93bf-bc014e990da9"
WOFM01000365.1	RepeatMasker	LTR/Pao	1247175	1247387	1437	+	.	ID="RND-1_FAMILY-32";Tend="1111";Tstart="906";shortTE="F";uid="467a317b-8e33-4f5d-9525-eb53d7474c2b"
WOFM01000365.1	RepeatMasker	DNA/Maverick	1467154	1467315	1332	+	.	ID="RND-5_FAMILY-1945";Tend="6105";Tstart="5944";shortTE="F";uid="6d494947-53af-48f2-be40-7945d79fa5ce"
WOFM01000365.1	RepeatMasker	LTR/Gypsy	1558628	1559103	4254	+	.	ID="RND-5_FAMILY-1723";Tend="493";Tstart="18";shortTE="F";uid="816785e0-8854-4435-9e8f-1ea90103aed4"
WOFM01000365.1	RepeatMasker	Unknown	537766	538136	781	+	.	ID="RND-6_FAMILY-5387";Tend="1386";Tstart="956";shortTE="F";uid="40951dfe-6f9c-455f-a679-3c87e3acfe04"
WOFM01000365.1	RepeatMasker	Unknown	1235998	1236201	434	+	.	ID="RND-5_FAMILY-104";Tend="1320";Tstart="1115";shortTE="F";uid="a00153bb-6191-4058-950d-55eb75e92d6c"
WOFM01000365.1	RepeatMasker	Unknown	1072848	1073788	3257	+	.	ID="RND-2_FAMILY-36";Tend="1565";Tstart="606";shortTE="F";uid="e907525b-780a-4953-85aa-7cb6d81ee75b"
WOFM01000365.1	RepeatMasker	LTR/Gypsy	1543639	1546982	8814	+	.	ID="RND-1_FAMILY-150";TEgroup="ctg_294%7CRND-1_FAMILY-150%7C1";Tend="8011";Tstart="2545";shortTE="F";uid="c3cde4af-3f0b-437d-8b34-047b1d40690d"
WOFM01000365.1	RepeatMasker	LTR/Gypsy	316920	323779	53813	+	.	ID="RND-1_FAMILY-226";Tend="7703";Tstart="830";shortTE="F";uid="cd8ce37d-ca65-434d-937b-7b81521dd2f2"
WOFM01000365.1	RepeatMasker	Unknown	488468	488573	632	+	.	ID="RND-1_FAMILY-197";Tend="1121";Tstart="1014";shortTE="F";uid="2145bce0-3a7a-4091-ad90-3252b080f103"
WOFM01000365.1	RepeatMasker	Unknown	1535619	1536144	2244	+	.	ID="RND-5_FAMILY-640";Tend="1482";Tstart="925";shortTE="F";uid="fd768735-59a1-444f-b3cc-49a46a7de592"
WOFM01000365.1	RepeatMasker	Unknown	735643	736255	5017	+	.	ID="RND-4_FAMILY-1438";Tend="1523";Tstart="915";shortTE="F";uid="be74211b-0db7-4737-9468-eba7d7746655"
WOFM01000365.1	RepeatMasker	Unknown	629660	629846	1469	+	.	ID="RND-1_FAMILY-807";Tend="1157";Tstart="972";shortTE="F";uid="65a1e265-ec8a-4ee7-a7fd-66a27021d519"
WOFM01000365.1	RepeatMasker	Unknown	788973	789313	1229	+	.	ID="RND-5_FAMILY-784";Tend="1312";Tstart="998";shortTE="F";uid="8829ae19-1295-428d-b264-0eea9374412c"
WOFM01000365.1	RepeatMasker	Unknown	92600	94016	7611	+	.	ID="RND-5_FAMILY-1531";Tend="2482";Tstart="784";shortTE="F";uid="3cb1fc0f-86c2-40da-8887-11cf6e715334"
WOFM01000365.1	RepeatMasker	DNA/TcMar-Tigger	152513	153031	3019	+	.	ID="RND-4_FAMILY-568";Tend="1357";Tstart="857";shortTE="F";uid="7382e9e4-eb52-42c1-a5a6-a0e3b4c98eaf"
WOFM01000365.1	RepeatMasker	Unknown	1354977	1355314	1781	+	.	ID="RND-5_FAMILY-762";Tend="1294";Tstart="955";shortTE="F";uid="0f335d76-b436-4ce5-88d7-dfaa6567c925"
WOFM01000365.1	RepeatMasker	Unknown	1589707	1590452	3959	+	.	ID="RND-6_FAMILY-2004";Tend="1650";Tstart="865";shortTE="F";uid="0f8efbbd-c390-469e-a5bf-397571968ea4"
WOFM01000365.1	RepeatMasker	Unknown	789663	789870	962	+	.	ID="RND-5_FAMILY-784";Tend="1508";Tstart="1307";shortTE="F";uid="c6649077-15a2-4e19-9396-abb691c93df5"
WOFM01000365.1	RepeatMasker	Unknown	1194449	1195001	3208	+	.	ID="RND-1_FAMILY-34";Tend="1498";Tstart="929";shortTE="F";uid="57299437-66f4-4a7d-b1e1-be1a55cb3cf0"
WOFM01000365.1	RepeatMasker	Unknown	1561771	1561952	700	+	.	ID="RND-2_FAMILY-36";Tend="789";Tstart="617";shortTE="F";uid="e74ee290-c0a1-43ab-a72d-97b29d2de482"
WOFM01000365.1	RepeatMasker	DNA	1527958	1528066	427	+	.	ID="RND-5_FAMILY-3205";Tend="984";Tstart="878";shortTE="F";uid="247811ca-9140-4d93-b450-70144a9af98e"
WOFM01000365.1	RepeatMasker	Unknown	1299393	1300325	6293	+	.	ID="RND-4_FAMILY-84";Tend="1874";Tstart="927";shortTE="F";uid="ccb6235a-5dc4-4a7d-8913-a49a1b180cef"
WOFM01000365.1	RepeatMasker	LTR/Gypsy	1395123	1395355	1748	+	.	ID="RND-1_FAMILY-150";Tend="412";Tstart="179";shortTE="F";uid="b2bacf86-e2f3-421b-9a54-1276dee59b3c"
WOFM01000365.1	RepeatMasker	LTR/Gypsy	913504	913976	4128	+	.	ID="RND-1_FAMILY-25";Tend="1494";Tstart="1019";shortTE="F";uid="2f8b97fe-430a-41b9-9e5e-588c8580e231"
WOFM01000365.1	RepeatMasker	LTR/Copia	1313723	1313935	581	+	.	ID="RND-4_FAMILY-551";Tend="3476";Tstart="3234";shortTE="F";uid="9937bd4c-4619-4208-8e3d-8b571b88165f"
WOFM01000365.1	RepeatMasker	LTR/Gypsy	951164	951416	916	+	.	ID="RND-6_FAMILY-2227";Tend="767";Tstart="504";shortTE="F";uid="628dd4df-77ab-4702-bb22-b868fe1666ee"
WOFM01000365.1	RepeatMasker	DNA/Sola-1	730311	730579	1179	+	.	ID="RND-4_FAMILY-2904";Tend="1241";Tstart="983";shortTE="F";uid="9293b140-9635-4434-9c39-2f04c06762b0"
WOFM01000365.1	RepeatMasker	Unknown	94943	95180	1111	+	.	ID="RND-1_FAMILY-814";Tend="1048";Tstart="811";shortTE="F";uid="ab287106-0fc1-4e6a-88e9-3d57368881e8"
WOFM01000365.1	RepeatMasker	Unknown	84956	85516	2474	+	.	ID="RND-6_FAMILY-441";Tend="1580";Tstart="1033";shortTE="F";uid="d6fadbd6-5c00-4ba8-a3b3-c937525b3133"
WOFM01000365.1	RepeatMasker	RC/Helitron	1311921	1312425	2638	+	.	ID="RND-1_FAMILY-466";Tend="1426";Tstart="893";shortTE="F";uid="8fa1506b-b162-474f-877a-210b4c683e62"
WOFM01000365.1	RepeatMasker	RC/Helitron	931498	931718	917	+	.	ID="RND-5_FAMILY-2192";Tend="600";Tstart="387";shortTE="F";uid="6f67673b-3b7f-4aaf-b630-a1f885a5bd3c"
WOFM01000365.1	RepeatMasker	Unknown	1135370	1135547	427	+	.	ID="RND-5_FAMILY-3446";Tend="1535";Tstart="1375";shortTE="F";uid="94f9ed13-61ef-44fc-ae8a-becf47672a23"
WOFM01000365.1	RepeatMasker	DNA	935462	935587	902	+	.	ID="RND-5_FAMILY-3205";Tend="1227";Tstart="1104";shortTE="F";uid="24b42f2a-955b-4055-bed4-410803ef330c"
WOFM01000365.1	RepeatMasker	LTR/Gypsy	380198	381397	5022	+	.	ID="RND-6_FAMILY-221";TEgroup="ctg_294%7CRND-6_FAMILY-221%7C1";Tend="1702";Tstart="844";shortTE="F";uid="9f875ee7-ed3d-4ecd-9e98-f8254e76cf3f"
WOFM01000365.1	RepeatMasker	Unknown	1248877	1249038	589	+	.	ID="RND-4_FAMILY-986";Tend="1375";Tstart="1221";shortTE="F";uid="debd94b8-dcb2-428d-850a-019cc135f613"
WOFM01000365.1	RepeatMasker	LTR/Gypsy	255708	262668	56186	+	.	ID="RND-6_FAMILY-4705";Tend="6957";Tstart="1";shortTE="F";uid="99facc9f-500c-4baf-ad73-0a9fd0046582"
WOFM01000365.1	RepeatMasker	Unknown	239867	240363	3151	+	.	ID="RND-1_FAMILY-629";Tend="1361";Tstart="861";shortTE="F";uid="599789b6-e45a-4310-a301-9ed816197c06"
WOFM01000365.1	RepeatMasker	Unknown	492460	492572	588	+	.	ID="RND-1_FAMILY-370";Tend="1345";Tstart="1232";shortTE="F";uid="91d21378-956e-4675-9e97-69d121b72fd1"
WOFM01000365.1	RepeatMasker	Unknown	556600	556803	669	+	.	ID="RND-6_FAMILY-734";Tend="1152";Tstart="929";shortTE="F";uid="2dd529cd-b9ef-472a-b404-f3731939f50a"
WOFM01000365.1	RepeatMasker	Unknown	566899	567354	1565	+	.	ID="RND-1_FAMILY-10";Tend="1419";Tstart="968";shortTE="F";uid="14d32228-cc77-467a-b712-e38b4044a514"
WOFM01000365.1	RepeatMasker	DNA	532352	532527	1051	+	.	ID="RND-5_FAMILY-4767";Tend="1064";Tstart="888";shortTE="F";uid="cfa897e6-e41a-4e8b-a979-c220326c8817"
WOFM01000365.1	RepeatMasker	Unknown	95319	95554	1403	+	.	ID="RND-6_FAMILY-9120";Tend="1178";Tstart="946";shortTE="F";uid="5c59c439-e75e-4c23-90b1-73a8d99e7da3"
WOFM01000365.1	RepeatMasker	Unknown	1363226	1363402	1261	+	.	ID="RND-1_FAMILY-534";Tend="1069";Tstart="893";shortTE="F";uid="dd2c9299-8ef5-4d93-a0b9-14b03d1d4cdc"
WOFM01000365.1	RepeatMasker	Unknown	880723	881045	1369	+	.	ID="RND-6_FAMILY-1182";Tend="1333";Tstart="1008";shortTE="F";uid="48089a2e-19ab-43f7-a48e-00fdfbb04a99"
WOFM01000365.1	RepeatMasker	DNA/Kolobok-T2	1603213	1603685	1265	+	.	ID="RND-4_FAMILY-21";Tend="1187";Tstart="721";shortTE="F";uid="f3fbdee7-c9c1-4461-9224-8b6242e166a4"
WOFM01000365.1	RepeatMasker	LTR/Copia	1602703	1602951	1674	+	.	ID="RND-1_FAMILY-828";Tend="1066";Tstart="815";shortTE="F";uid="abf4c154-599d-4e31-97d4-63f64bb2c439"
WOFM01000365.1	RepeatMasker	Unknown	1243903	1244369	2274	+	.	ID="RND-5_FAMILY-30";Tend="991";Tstart="511";shortTE="F";uid="d576f058-d5a9-4ff0-a4b3-713a8c91550d"
WOFM01000365.1	RepeatMasker	LTR/Gypsy	1042327	1042477	722	+	.	ID="RND-5_FAMILY-950";Tend="7741";Tstart="7590";shortTE="F";uid="2d27b8cd-3f89-4d76-87ba-fa382a2a3f1f"
WOFM01000365.1	RepeatMasker	Unknown	295594	296090	1018	+	.	ID="RND-4_FAMILY-1083";Tend="1464";Tstart="998";shortTE="F";uid="e9ea995f-db0d-4430-9673-ebdd888b7ac1"
WOFM01000365.1	RepeatMasker	Unknown	1552037	1552162	636	+	.	ID="RND-4_FAMILY-829";Tend="1685";Tstart="1560";shortTE="F";uid="03fa304d-4337-4e2e-b59c-925d818de5d7"
WOFM01000365.1	RepeatMasker	Unknown	1222007	1222248	1098	+	.	ID="RND-4_FAMILY-1083";Tend="1785";Tstart="1565";shortTE="F";uid="bfc39781-f82b-40e2-b7f2-6b1a6a0bbe20"
WOFM01000365.1	RepeatMasker	Unknown	16528	16928	454	+	.	ID="RND-5_FAMILY-3472";TEgroup="ctg_294%7CRND-5_FAMILY-3472%7C1";Tend="1236";Tstart="986";shortTE="F";uid="2bcf0b2a-9cd2-4e47-ad53-fdafccb8ed8e"
WOFM01000365.1	RepeatMasker	Unknown	888887	889162	982	+	.	ID="RND-4_FAMILY-900";Tend="1633";Tstart="1349";shortTE="F";uid="0850965e-ca18-4091-83ea-fd064c6939a5"
WOFM01000365.1	RepeatMasker	RC/Helitron	1005587	1006002	2339	+	.	ID="RND-6_FAMILY-1361";Tend="1427";Tstart="981";shortTE="F";uid="eafddbda-89bf-49d3-a363-d9c0f16abe01"
WOFM01000365.1	RepeatMasker	DNA/TcMar-Tc1	1046764	1046943	751	+	.	ID="RND-4_FAMILY-659";Tend="1273";Tstart="1108";shortTE="F";uid="6fa5ff19-ddb4-4f4a-9649-13bd72b39468"
WOFM01000365.1	RepeatMasker	Unknown	1134775	1135035	1642	+	.	ID="RND-1_FAMILY-328";Tend="1282";Tstart="994";shortTE="F";uid="9bb8905f-8e75-4cec-8af4-61db9de085f6"
WOFM01000365.1	RepeatMasker	DNA/Crypton-I	1192241	1192377	592	+	.	ID="RND-1_FAMILY-254";Tend="1433";Tstart="1299";shortTE="F";uid="d5139dfe-5fd8-4ff5-99a4-a8b82d1db4d0"
WOFM01000365.1	RepeatMasker	DNA/Academ-1	40424	41083	4028	+	.	ID="RND-1_FAMILY-314";Tend="1476";Tstart="800";shortTE="F";uid="02e7f47b-a72b-4b18-8279-4dbd820268b7"
WOFM01000365.1	RepeatMasker	Unknown	1232946	1233102	932	+	.	ID="RND-6_FAMILY-1182";Tend="1770";Tstart="1618";shortTE="F";uid="182f3692-bbf8-4f1f-bf83-9b8749441a6c"
WOFM01000365.1	RepeatMasker	DNA	148015	148266	1333	+	.	ID="RND-5_FAMILY-3205";Tend="1510";Tstart="1235";shortTE="F";uid="364b3ec5-18c8-4f21-8333-114b465e5ec4"
WOFM01000365.1	RepeatMasker	Unknown	62816	63907	1311	+	.	ID="RND-1_FAMILY-248";TEgroup="ctg_294%7CRND-1_FAMILY-248%7C1";Tend="1988";Tstart="841";shortTE="F";uid="88fea56a-1bcc-4f4c-8fd9-7200af188929"
WOFM01000365.1	RepeatMasker	Unknown	868801	869110	1994	+	.	ID="RND-6_FAMILY-19";Tend="750";Tstart="444";shortTE="F";uid="88071e22-23e8-4ccd-a938-02fb1b0af384"
WOFM01000365.1	RepeatMasker	Unknown	616101	616262	660	+	.	ID="RND-6_FAMILY-5871";Tend="1181";Tstart="1029";shortTE="F";uid="c40442a7-21d5-4907-a003-8e2b2ec72e5a"
WOFM01000365.1	RepeatMasker	Unknown	307803	307935	975	+	.	ID="RND-1_FAMILY-247";Tend="1344";Tstart="1212";shortTE="F";uid="6fa82422-c7aa-4724-8645-da7e83dff11f"
WOFM01000365.1	RepeatMasker	DNA/MULE-MuDR	117530	118236	3447	+	.	ID="RND-6_FAMILY-1081";Tend="1454";Tstart="759";shortTE="F";uid="62f69c3d-362f-4704-86d6-ba68f1d487d4"
WOFM01000365.1	RepeatMasker	Unknown	1498783	1498895	561	+	.	ID="RND-3_FAMILY-391";Tend="1352";Tstart="1241";shortTE="F";uid="588808e5-885d-4621-b0a3-130a11acb7f4"
WOFM01000365.1	RepeatMasker	Unknown	1046417	1046526	545	+	.	ID="RND-4_FAMILY-1467";Tend="2202";Tstart="2090";shortTE="F";uid="2f9a733c-16b1-4989-9fb4-d0a793f24206"
WOFM01000365.1	RepeatMasker	Unknown	1550584	1550785	994	+	.	ID="RND-4_FAMILY-829";Tend="1021";Tstart="826";shortTE="F";uid="4c3be727-e4c8-407a-a788-e78518d03288"
WOFM01000365.1	RepeatMasker	Unknown	483355	483636	1192	+	.	ID="RND-1_FAMILY-377";Tend="1300";Tstart="970";shortTE="F";uid="d5a573bb-ede3-4d7d-86e8-d1d53117fa89"
WOFM01000365.1	RepeatMasker	LTR/Pao	103135	103598	2763	+	.	ID="RND-1_FAMILY-28";Tend="1413";Tstart="950";shortTE="F";uid="ada07c2e-6d37-43de-abcc-5f3d0026dca4"
WOFM01000365.1	RepeatMasker	LTR/Gypsy	1385924	1386661	5510	+	.	ID="RND-6_FAMILY-1815";Tend="11132";Tstart="10403";shortTE="F";uid="5a8d1c15-b338-4e41-ad54-0613e6d2e69b"
WOFM01000365.1	RepeatMasker	Unknown	869642	870470	6712	+	.	ID="RND-1_FAMILY-333";Tend="2744";Tstart="1920";shortTE="F";uid="1e61356f-0735-4c9f-8152-866a94cf7e6e"
WOFM01000365.1	RepeatMasker	LTR/Gypsy	1564247	1564496	1521	+	.	ID="RND-1_FAMILY-651";Tend="8123";Tstart="7875";shortTE="F";uid="87698654-7202-4269-9a08-c4d30a5e4a82"
WOFM01000365.1	RepeatMasker	Unknown	802295	802513	513	+	.	ID="RND-4_FAMILY-1470";Tend="1368";Tstart="1146";shortTE="F";uid="4ac561b0-1098-436e-aa13-63869468255a"
WOFM01000365.1	RepeatMasker	RC/Helitron	569317	569504	475	+	.	ID="RND-1_FAMILY-716";Tend="1465";Tstart="1190";shortTE="F";uid="107eee6f-ca49-4d95-9263-61d16b3cff32"
WOFM01000365.1	RepeatMasker	DNA/TcMar-Tigger	348799	348951	711	+	.	ID="RND-4_FAMILY-740";Tend="1495";Tstart="1325";shortTE="F";uid="16a14c5d-da01-46a6-8bec-52426a4c18bb"
WOFM01000365.1	RepeatMasker	Unknown	612917	613093	1163	+	.	ID="RND-1_FAMILY-317";Tend="1086";Tstart="912";shortTE="F";uid="622b68b2-9c2a-4143-a442-100fdac3b99c"
WOFM01000365.1	RepeatMasker	Unknown	801947	802287	903	+	.	ID="RND-1_FAMILY-370";Tend="1349";Tstart="981";shortTE="F";uid="7bc025ec-7337-485e-9625-03ed26891c79"
WOFM01000365.1	RepeatMasker	Unknown	789309	789666	2527	+	.	ID="RND-1_FAMILY-554";Tend="1327";Tstart="969";shortTE="F";uid="cf5e4ff1-757f-4bde-9673-3e459821564f"
WOFM01000365.1	RepeatMasker	Unknown	792766	793548	5449	+	.	ID="RND-1_FAMILY-877";Tend="1751";Tstart="962";shortTE="F";uid="621441fa-064b-4f9a-8630-8967d13d24bd"
WOFM01000365.1	RepeatMasker	DNA/hAT-hAT19	273213	273415	938	+	.	ID="RND-6_FAMILY-4704";Tend="1588";Tstart="1385";shortTE="F";uid="668d13d9-cb9a-4c89-aa0d-b445dd806153"
WOFM01000365.1	RepeatMasker	Unknown	122915	123542	2829	+	.	ID="RND-4_FAMILY-1098";Tend="1561";Tstart="908";shortTE="F";uid="ac74d8a4-8e68-43cf-94fd-dedaf9982ee8"
WOFM01000365.1	RepeatMasker	Unknown	527588	527882	1208	+	.	ID="RND-1_FAMILY-10";Tend="1386";Tstart="1091";shortTE="F";uid="26a7659e-7e59-4831-b74d-7a5abcc4c1e2"
WOFM01000365.1	RepeatMasker	DNA/Academ-1	1140976	1141867	1866	+	.	ID="RND-6_FAMILY-1298";Tend="1440";Tstart="442";shortTE="F";uid="48010237-b5ec-47c0-9ece-cdcc2f3f26bb"
WOFM01000365.1	RepeatMasker	DNA	1332766	1332898	747	+	.	ID="RND-5_FAMILY-4767";Tend="1070";Tstart="942";shortTE="F";uid="83b0cedc-053d-4041-be6d-502617bde650"
WOFM01000365.1	RepeatMasker	DNA	565171	565295	794	+	.	ID="RND-5_FAMILY-3205";Tend="1238";Tstart="1112";shortTE="F";uid="a563ce14-db27-4b42-8ad5-2ac020a2f48d"
WOFM01000365.1	RepeatMasker	Unknown	299602	299735	981	+	.	ID="RND-1_FAMILY-319";Tend="1370";Tstart="1235";shortTE="F";uid="06194263-ffd2-4e67-9d35-9b318638e291"
WOFM01000365.1	RepeatMasker	Unknown	837889	838343	1050	+	.	ID="RND-5_FAMILY-536";Tend="457";Tstart="4";shortTE="F";uid="60cb5bc1-a35c-4c57-8479-d5ad7b87dbeb"
WOFM01000365.1	RepeatMasker	Unknown	1501374	1501581	1034	+	.	ID="RND-3_FAMILY-391";Tend="1234";Tstart="1024";shortTE="F";uid="72e79461-f36a-490d-8bb4-2e8820e0697d"
WOFM01000365.1	RepeatMasker	Unknown	1483778	1484211	1754	+	.	ID="RND-1_FAMILY-566";Tend="1563";Tstart="1124";shortTE="F";uid="af3154bb-8101-40c4-a994-b75ad43ba6ff"
WOFM01000365.1	RepeatMasker	Unknown	92083	92298	412	+	.	ID="RND-6_FAMILY-734";Tend="1152";Tstart="914";shortTE="F";uid="d7eea24c-0767-4d01-ac88-aba8f51f3f99"
WOFM01000365.1	RepeatMasker	Unknown	1429782	1430222	903	+	.	ID="RND-5_FAMILY-3502";TEgroup="ctg_294%7CRND-5_FAMILY-3502%7C1";Tend="1490";Tstart="971";shortTE="F";uid="b3ee525f-9e03-4619-8f88-333f740afa4a"
WOFM01000365.1	RepeatMasker	Unknown	81647	81781	626	+	.	ID="RND-6_FAMILY-5582";Tend="1100";Tstart="966";shortTE="F";uid="408e3863-78c0-494c-9868-6ffda7acaabd"
WOFM01000365.1	RepeatMasker	Unknown	66496	66666	1245	+	.	ID="RND-6_FAMILY-4495";Tend="1124";Tstart="956";shortTE="F";uid="56ee56b8-841e-4c2f-9719-e73b1d77fa33"
WOFM01000365.1	RepeatMasker	Unknown	517305	517536	1089	+	.	ID="RND-5_FAMILY-2822";Tend="1124";Tstart="887";shortTE="F";uid="6d16ff91-5d70-4320-b8b3-105eccadeb27"
WOFM01000365.1	RepeatMasker	Unknown	1505687	1506108	1381	+	.	ID="RND-5_FAMILY-296";Tend="1665";Tstart="1247";shortTE="F";uid="f7e5e611-7912-4b49-910e-a4fa07f20700"
WOFM01000365.1	RepeatMasker	Unknown	1184510	1185495	2086	+	.	ID="RND-1_FAMILY-638";Tend="1960";Tstart="970";shortTE="F";uid="3b898e9f-3dd0-4a37-a3cd-700d837acccb"
WOFM01000365.1	RepeatMasker	LINE/CR1	1046593	1046765	994	+	.	ID="RND-1_FAMILY-527";Tend="1508";Tstart="1330";shortTE="F";uid="1a5fadc9-6e78-493d-915f-92f3508a026e"
WOFM01000365.1	RepeatMasker	LTR/Gypsy	132354	132826	3278	+	.	ID="RND-1_FAMILY-378";Tend="11450";Tstart="10975";shortTE="F";uid="3a25b794-c045-4693-a591-77730e7d6f5c"
WOFM01000365.1	RepeatMasker	Unknown	48883	49326	1963	+	.	ID="RND-1_FAMILY-933";Tend="1472";Tstart="1048";shortTE="F";uid="63e0e04c-a85b-4a6f-a874-74ab2b0f8621"
WOFM01000365.1	RepeatMasker	Unknown	45488	45692	1091	+	.	ID="RND-1_FAMILY-438";Tend="1164";Tstart="960";shortTE="F";uid="d83ea2e7-42c8-478c-9f99-6fadcddb1d94"
WOFM01000365.1	RepeatMasker	DNA/Crypton-I	1503468	1503665	1138	+	.	ID="RND-1_FAMILY-240";Tend="1475";Tstart="1255";shortTE="F";uid="ed4d281d-b05f-4394-afbb-a8429e974a59"
WOFM01000365.1	RepeatMasker	DNA	1203737	1203905	1214	+	.	ID="RND-5_FAMILY-4767";Tend="1054";Tstart="887";shortTE="F";uid="2cce2bb0-9166-4396-82a6-416c23f2eb3e"
WOFM01000365.1	RepeatMasker	Unknown	627862	628030	1367	+	.	ID="RND-1_FAMILY-70";Tend="1165";Tstart="996";shortTE="F";uid="04896bad-7fd0-4084-8beb-e467f2794bf4"
WOFM01000365.1	RepeatMasker	Unknown	380012	380206	1059	+	.	ID="RND-4_FAMILY-829";Tend="998";Tstart="803";shortTE="F";uid="e2145737-1c92-41ae-86f7-41278fba51db"
WOFM01000365.1	RepeatMasker	DNA/Crypton-I	16196	16353	1014	+	.	ID="RND-6_FAMILY-470";Tend="1608";Tstart="1451";shortTE="F";uid="d3274a86-4650-40b2-ada7-1b85344fdeb5"
WOFM01000365.1	RepeatMasker	DNA/Academ-1	680064	680377	1388	+	.	ID="RND-5_FAMILY-478";Tend="1687";Tstart="1374";shortTE="F";uid="5c93e7ff-003c-4f89-9b55-cff85c758785"
WOFM01000365.1	RepeatMasker	DNA	658101	658250	781	+	.	ID="RND-5_FAMILY-3205";Tend="1228";Tstart="1077";shortTE="F";uid="90bd1f93-2718-4ca3-8274-02bb31fc0b6f"
WOFM01000365.1	RepeatMasker	Unknown	1204501	1204634	458	+	.	ID="RND-4_FAMILY-488";Tend="1243";Tstart="1107";shortTE="F";uid="e1626ee3-844f-421a-a491-70337ecbc2b5"
WOFM01000365.1	RepeatMasker	Unknown	1540608	1540860	1228	+	.	ID="RND-2_FAMILY-36";Tend="1045";Tstart="792";shortTE="F";uid="8fbce53b-24e4-4fbf-8ce8-1520020652d9"
WOFM01000365.1	RepeatMasker	Unknown	133952	134570	3651	+	.	ID="RND-4_FAMILY-1438";Tend="1527";Tstart="924";shortTE="F";uid="caf50068-a06e-4e49-a31e-a57bc6024034"
WOFM01000365.1	RepeatMasker	Unknown	650750	652657	1695	+	.	ID="RND-5_FAMILY-2131";TEgroup="ctg_294%7CRND-5_FAMILY-2131%7C1";Tend="2982";Tstart="863";shortTE="F";uid="0aca0303-6630-4ee7-9d23-a184d2741751"
WOFM01000365.1	RepeatMasker	Unknown	1208875	1209025	626	+	.	ID="RND-1_FAMILY-133";Tend="1342";Tstart="1207";shortTE="F";uid="10b24d0a-d702-46ca-81b5-e729b08d97a0"
WOFM01000365.1	RepeatMasker	Unknown	559879	560255	2588	+	.	ID="RND-6_FAMILY-1708";Tend="1234";Tstart="857";shortTE="F";uid="f2584985-b5ec-4228-9353-755f3e589db6"
WOFM01000365.1	RepeatMasker	Unknown	219970	220164	776	+	.	ID="RND-1_FAMILY-264";Tend="1121";Tstart="939";shortTE="F";uid="6997cc72-f879-496f-8d49-de1a4e6a8a37"
WOFM01000365.1	RepeatMasker	Unknown	1454100	1454373	1545	+	.	ID="RND-1_FAMILY-117";Tend="1234";Tstart="950";shortTE="F";uid="d3ec9937-48e9-49e3-b62b-1907d5fbbb98"
WOFM01000365.1	RepeatMasker	Unknown	62733	62884	592	+	.	ID="RND-1_FAMILY-10";Tend="1118";Tstart="968";shortTE="F";uid="de3fc94f-b568-421e-87ff-52367181f041"
WOFM01000365.1	RepeatMasker	DNA/CMC-Chapaev-3	482968	483370	2544	+	.	ID="RND-1_FAMILY-472";Tend="1573";Tstart="1146";shortTE="F";uid="988bfaad-c7f1-4b80-8c44-b8c0131e1585"
WOFM01000365.1	RepeatMasker	Unknown	8529	8942	1160	+	.	ID="RND-6_FAMILY-821";Tend="1671";Tstart="1265";shortTE="F";uid="bf4518a5-ff05-4370-9838-ac8aa7b94b53"
WOFM01000365.1	RepeatMasker	Unknown	709783	711149	9146	+	.	ID="RND-1_FAMILY-468";TEgroup="ctg_294%7CRND-1_FAMILY-468%7C1";Tend="2441";Tstart="749";shortTE="F";uid="38ace907-8ff6-4fd5-a296-d78f204e0452"
WOFM01000365.1	RepeatMasker	Unknown	1407685	1407905	1010	+	.	ID="RND-4_FAMILY-3345";Tend="1134";Tstart="919";shortTE="F";uid="f75f55f0-7811-4fcc-8500-f1dc198d20c2"
WOFM01000365.1	RepeatMasker	LTR/Gypsy	1291175	1291730	1973	+	.	ID="RND-6_FAMILY-6392";Tend="10260";Tstart="9716";shortTE="F";uid="5aedc747-4dad-491f-a384-e3a5684b12d0"
WOFM01000365.1	RepeatMasker	Unknown	914825	915504	3388	+	.	ID="RND-1_FAMILY-1";Tend="1756";Tstart="1116";shortTE="F";uid="9884967f-0f4f-4cb0-a894-39818e25fdce"
WOFM01000365.1	RepeatMasker	LTR/Gypsy	284472	284907	3625	+	.	ID="RND-5_FAMILY-2269";Tend="1260";Tstart="802";shortTE="F";uid="fc988958-da86-4688-976b-83de3894bfe4"
WOFM01000365.1	RepeatMasker	DNA/Kolobok-E	17231	17809	3945	+	.	ID="RND-1_FAMILY-700";Tend="1500";Tstart="913";shortTE="F";uid="6a32b8f2-57b2-43fc-8740-ddbcd32f5915"
WOFM01000365.1	RepeatMasker	LTR/Pao	1179447	1179680	1323	+	.	ID="RND-6_FAMILY-18667";Tend="1743";Tstart="1508";shortTE="F";uid="1fd3e0c0-cdda-4f16-97c3-4e7cff51eab2"
WOFM01000365.1	RepeatMasker	DNA/TcMar-Fot1	974028	974297	1692	+	.	ID="RND-1_FAMILY-655";Tend="1269";Tstart="999";shortTE="F";uid="0df14ce1-65aa-46ec-b130-ac8ccf6b134c"
WOFM01000365.1	RepeatMasker	DNA/hAT-hAT19	593355	593534	902	+	.	ID="RND-6_FAMILY-4704";Tend="1570";Tstart="1391";shortTE="F";uid="9649032c-e95a-43b6-8793-bb4a8023c34d"
WOFM01000365.1	RepeatMasker	Unknown	1072083	1072861	3450	+	.	ID="RND-4_FAMILY-1098";Tend="1680";Tstart="857";shortTE="F";uid="ea851940-313c-4fd5-8694-e372e4eaf3b8"
WOFM01000365.1	RepeatMasker	Unknown	13952	14475	1717	+	.	ID="RND-6_FAMILY-9690";Tend="719";Tstart="191";shortTE="F";uid="f2c7333f-d720-44c2-a111-822eecd0f6f0"
WOFM01000365.1	RepeatMasker	LTR/Gypsy	1446582	1447149	2882	+	.	ID="RND-1_FAMILY-55";Tend="1596";Tstart="992";shortTE="F";uid="2b4d43bf-71e1-4c98-85d8-a7d6112d7ecf"
WOFM01000365.1	RepeatMasker	Unknown	685057	685633	2842	+	.	ID="RND-1_FAMILY-570";Tend="2007";Tstart="1472";shortTE="F";uid="6cd25087-f168-420c-a021-72d76aa0afc9"
WOFM01000365.1	RepeatMasker	Unknown	1547889	1548951	7085	+	.	ID="RND-6_FAMILY-14";Tend="1703";Tstart="648";shortTE="F";uid="8472a8e9-6227-4dc0-bfdf-7750fada4047"
WOFM01000365.1	RepeatMasker	Unknown	308128	308789	3537	+	.	ID="RND-5_FAMILY-1447";Tend="1686";Tstart="1029";shortTE="F";uid="91d18930-09f5-4157-adf4-070d99c28961"
WOFM01000365.1	RepeatMasker	LTR/Gypsy	886865	887185	631	+	.	ID="RND-1_FAMILY-800";Tend="1258";Tstart="943";shortTE="F";uid="15bc5ad5-44e5-409b-9231-368689f43c15"
WOFM01000365.1	RepeatMasker	LTR/Pao	794941	799685	26694	+	.	ID="RND-6_FAMILY-3174";Tend="5528";Tstart="635";shortTE="F";uid="529080ba-a962-4218-8e13-74bded9a79a0"
WOFM01000365.1	RepeatMasker	Unknown	987966	988582	3472	+	.	ID="RND-1_FAMILY-941";Tend="1851";Tstart="1206";shortTE="F";uid="b73f0155-67c5-4676-a040-a6f799bf2886"
WOFM01000365.1	RepeatMasker	Unknown	19307	19495	653	+	.	ID="RND-1_FAMILY-70";Tend="1169";Tstart="990";shortTE="F";uid="f8486f24-1e07-4898-9ec0-67ac658d5493"
WOFM01000365.1	RepeatMasker	DNA/TcMar-Mariner	1147979	1148246	693	+	.	ID="RND-5_FAMILY-138";Tend="935";Tstart="669";shortTE="F";uid="aa632250-298e-4287-a840-d70bc5ea42d7"
WOFM01000365.1	RepeatMasker	LTR/Gypsy	1354023	1354377	771	+	.	ID="RND-1_FAMILY-192";Tend="1463";Tstart="1090";shortTE="F";uid="baa9de21-521d-4a5c-86b1-38053cdaa156"
WOFM01000365.1	RepeatMasker	Unknown	1124674	1124936	1094	+	.	ID="RND-6_FAMILY-902";Tend="1207";Tstart="937";shortTE="F";uid="312e182e-6a19-4eca-9449-2e13018c9980"
WOFM01000365.1	RepeatMasker	DNA	237338	237506	1211	+	.	ID="RND-5_FAMILY-4767";Tend="1053";Tstart="887";shortTE="F";uid="b3a5d3b2-0282-4995-86dd-197e5a9217f4"
WOFM01000365.1	RepeatMasker	RC/Helitron	420585	420915	475	+	.	ID="RND-5_FAMILY-2192";Tend="1036";Tstart="680";shortTE="F";uid="cb5222db-2c36-489f-bd78-bb9d5aca22f8"
WOFM01000365.1	RepeatMasker	DNA	931193	931511	710	+	.	ID="RND-5_FAMILY-3205";Tend="1146";Tstart="790";shortTE="F";uid="90b4327c-71f5-4c41-b4d3-6c9b16b9e18e"
WOFM01000365.1	RepeatMasker	Unknown	527916	528614	3891	+	.	ID="RND-4_FAMILY-1098";Tend="1561";Tstart="864";shortTE="F";uid="634b14d4-b168-4f77-b7f1-21e1fdbf66c3"
WOFM01000365.1	RepeatMasker	Unknown	1441036	1441479	903	+	.	ID="RND-5_FAMILY-3502";TEgroup="ctg_294%7CRND-5_FAMILY-3502%7C2";Tend="1490";Tstart="971";shortTE="F";uid="60eed64e-be9d-4cbe-9c16-d8733aac3182"
WOFM01000365.1	RepeatMasker	Unknown	34566	34883	951	+	.	ID="RND-1_FAMILY-141";Tend="1235";Tstart="905";shortTE="F";uid="6ba673f7-f561-47ad-bcbe-07edaedd07aa"
WOFM01000365.1	RepeatMasker	Unknown	518255	518397	481	+	.	ID="RND-5_FAMILY-2822";Tend="1404";Tstart="1281";shortTE="F";uid="36fabc06-aa64-43b3-be75-6b0901b6d204"
WOFM01000365.1	RepeatMasker	Unknown	567425	568350	3405	+	.	ID="RND-2_FAMILY-36";Tend="1556";Tstart="613";shortTE="F";uid="2cbca303-a8c6-4f9b-bc4f-90811a763c56"
WOFM01000365.1	RepeatMasker	RC/Helitron	881786	882074	1580	+	.	ID="RND-1_FAMILY-232";Tend="1369";Tstart="1088";shortTE="F";uid="cbbf51b3-f6da-4f27-94bb-6c607f015608"
WOFM01000365.1	RepeatMasker	Unknown	425008	425139	509	+	.	ID="RND-6_FAMILY-3132";Tend="1752";Tstart="1592";shortTE="F";uid="a8b641e9-a298-48a5-afe8-5da39ea77de7"
WOFM01000365.1	RepeatMasker	Unknown	66916	67368	2333	+	.	ID="RND-5_FAMILY-784";Tend="1631";Tstart="1177";shortTE="F";uid="ee31b860-cc8c-44b3-87ff-e7561cb435d5"
WOFM01000365.1	RepeatMasker	DNA/Crypton-I	921071	921440	1755	+	.	ID="RND-1_FAMILY-240";Tend="1446";Tstart="1047";shortTE="F";uid="d6bf9d6e-d1c3-4cb1-a251-c379ff8ab36d"
WOFM01000365.1	RepeatMasker	Unknown	911362	911885	2322	+	.	ID="RND-2_FAMILY-36";Tend="1279";Tstart="754";shortTE="F";uid="43f73349-93b9-4378-ab71-dd8ff6e61d1d"
WOFM01000365.1	RepeatMasker	Unknown	1334614	1334850	830	+	.	ID="RND-4_FAMILY-265";Tend="1243";Tstart="1016";shortTE="F";uid="0db77b3b-666e-4f99-ac58-465ff0255455"
WOFM01000365.1	RepeatMasker	Unknown	930878	931058	585	+	.	ID="RND-6_FAMILY-287";Tend="1739";Tstart="1564";shortTE="F";uid="0b5324ab-faed-48ac-96be-708d92628bc0"
WOFM01000365.1	RepeatMasker	Unknown	611612	612197	1082	+	.	ID="RND-6_FAMILY-10271";Tend="2098";Tstart="1501";shortTE="F";uid="57832fe5-58b2-444e-9b2d-0aa6284df5f1"
WOFM01000365.1	RepeatMasker	Unknown	899636	900339	4223	+	.	ID="RND-1_FAMILY-892";Tend="1950";Tstart="1235";shortTE="F";uid="6cd21b8d-1c11-4a1e-b716-b1b1e9153f45"
WOFM01000365.1	RepeatMasker	Unknown	254559	255122	2797	+	.	ID="RND-5_FAMILY-784";Tend="1473";Tstart="877";shortTE="F";uid="4f07194d-a358-4d14-b03b-88e4b00a4693"
WOFM01000365.1	RepeatMasker	Unknown	384351	384636	1404	+	.	ID="RND-5_FAMILY-749";Tend="1154";Tstart="862";shortTE="F";uid="76057e72-5994-492b-a0ae-ef568cf3eb0c"
WOFM01000365.1	RepeatMasker	Unknown	460684	460927	684	+	.	ID="RND-1_FAMILY-370";Tend="1347";Tstart="1060";shortTE="F";uid="a7b7eda5-03f3-46d3-a0f2-f2d167f97d87"
WOFM01000365.1	RepeatMasker	Unknown	1129197	1129722	1859	+	.	ID="RND-4_FAMILY-3345";Tend="1483";Tstart="912";shortTE="F";uid="38a4a946-9502-41fb-9551-5d0b5f631b50"
WOFM01000365.1	RepeatMasker	DNA/Crypton-I	36774	36981	439	+	.	ID="RND-4_FAMILY-334";Tend="1678";Tstart="1487";shortTE="F";uid="ed036f74-6835-4d49-b039-ffd04f7c2603"
WOFM01000365.1	RepeatMasker	Unknown	881530	881770	471	+	.	ID="RND-6_FAMILY-4852";Tend="1464";Tstart="1228";shortTE="F";uid="bbc83596-9e2d-4c88-80a0-5d7cfe28725f"
WOFM01000365.1	RepeatMasker	RC/Helitron	931928	933378	7249	+	.	ID="RND-5_FAMILY-2192";Tend="2033";Tstart="596";shortTE="F";uid="94f61a1f-de4a-4115-8ea7-a2552fb7380c"
WOFM01000365.1	RepeatMasker	DNA/Crypton-I	331633	331946	1262	+	.	ID="RND-1_FAMILY-254";Tend="1497";Tstart="1160";shortTE="F";uid="65dab61a-dec7-454c-8b35-32e573454a87"
WOFM01000365.1	RepeatMasker	Unknown	1487305	1487805	2597	+	.	ID="RND-1_FAMILY-8";Tend="1671";Tstart="1171";shortTE="F";uid="8828f92b-f457-47fd-9d32-05bc9fc81e2e"
WOFM01000365.1	RepeatMasker	DNA/hAT-hAT19	1161870	1162049	826	+	.	ID="RND-6_FAMILY-4704";Tend="1573";Tstart="1391";shortTE="F";uid="16ac1f46-32e4-40ff-8b10-12404228543e"
WOFM01000365.1	RepeatMasker	LINE/CR1	659376	659983	2040	+	.	ID="RND-6_FAMILY-7490";Tend="2057";Tstart="1463";shortTE="F";uid="528584aa-a574-42d0-af27-4775a81890f7"
WOFM01000365.1	RepeatMasker	Unknown	869111	869642	3657	+	.	ID="RND-1_FAMILY-95";Tend="1491";Tstart="961";shortTE="F";uid="33dbe9a7-a87e-45d5-bd9a-a408dbb98bd3"
WOFM01000365.1	RepeatMasker	Unknown	1603741	1603889	433	+	.	ID="RND-1_FAMILY-159";Tend="1545";Tstart="1385";shortTE="F";uid="56d75b3c-858e-4981-aa28-30266e585037"
WOFM01000365.1	RepeatMasker	Unknown	1015440	1016249	3074	+	.	ID="RND-5_FAMILY-784";Tend="1643";Tstart="887";shortTE="F";uid="5b40814c-c2bd-4306-bf48-26d06666c809"
WOFM01000365.1	RepeatMasker	Unknown	432167	432541	2011	+	.	ID="RND-4_FAMILY-804";Tend="1296";Tstart="906";shortTE="F";uid="fd114ae9-f1a5-4bac-bee3-b464ee35924c"
WOFM01000365.1	RepeatMasker	Unknown	1271785	1271996	997	+	.	ID="RND-3_FAMILY-291";Tend="1208";Tstart="964";shortTE="F";uid="2099b0c7-4cd6-46c4-9c2f-4db2c5585576"
WOFM01000365.1	RepeatMasker	RC/Helitron	680672	680975	1414	+	.	ID="RND-5_FAMILY-1749";Tend="1664";Tstart="1371";shortTE="F";uid="c6257752-4664-4c03-af18-c3da1540bf90"
WOFM01000365.1	RepeatMasker	Unknown	931700	931939	578	+	.	ID="RND-3_FAMILY-1197";Tend="821";Tstart="580";shortTE="F";uid="deb0b160-b2b9-4709-8e5b-c411d267266c"
WOFM01000365.1	RepeatMasker	Unknown	681815	682003	995	+	.	ID="RND-1_FAMILY-258";Tend="1670";Tstart="1484";shortTE="F";uid="37d0a362-b365-4bc2-a097-b341648d2b9b"
WOFM01000365.1	RepeatMasker	DNA/TcMar-Tc1	1496604	1496765	970	+	.	ID="RND-6_FAMILY-1200";Tend="1124";Tstart="965";shortTE="F";uid="cd934b0b-b767-4747-a263-2aacd4f0b243"
WOFM01000365.1	RepeatMasker	LTR/Gypsy	1400859	1401078	1551	+	.	ID="RND-4_FAMILY-1540";Tend="735";Tstart="518";shortTE="F";uid="24d51bbc-1820-456a-b698-7f9115692d35"
WOFM01000365.1	RepeatMasker	Unknown	610642	611256	786	+	.	ID="RND-6_FAMILY-1076";Tend="2334";Tstart="1755";shortTE="F";uid="73a9730d-030a-4d85-9999-8536dcf2efd3"
WOFM01000365.1	RepeatMasker	Unknown	331384	331641	1783	+	.	ID="RND-4_FAMILY-2443";Tend="1202";Tstart="952";shortTE="F";uid="0d06697c-71dc-45c5-8350-99bac5408cef"
WOFM01000365.1	RepeatMasker	DNA/Crypton-I	808988	809185	943	+	.	ID="RND-3_FAMILY-893";Tend="1449";Tstart="1269";shortTE="F";uid="9320a8f1-6785-4a93-a1fa-b2b38d5e96a2"
WOFM01000365.1	RepeatMasker	Unknown	803109	803280	966	+	.	ID="RND-1_FAMILY-825";Tend="1381";Tstart="1210";shortTE="F";uid="9ea04725-888b-4b20-89f8-6016a8931b50"
WOFM01000365.1	RepeatMasker	Unknown	1094335	1095310	5390	+	.	ID="RND-1_FAMILY-778";Tend="1809";Tstart="816";shortTE="F";uid="a96c8741-ad1e-405f-9ed9-ab3b33e0d0b5"
WOFM01000365.1	RepeatMasker	Unknown	559493	559688	436	+	.	ID="RND-6_FAMILY-734";Tend="1145";Tstart="929";shortTE="F";uid="f4098e2a-96be-4639-9df2-130018416fff"
WOFM01000365.1	RepeatMasker	Unknown	199715	199967	891	+	.	ID="RND-5_FAMILY-123";Tend="3232";Tstart="2982";shortTE="F";uid="2336bbcd-9479-4cfd-8641-3cadce188329"
WOFM01000365.1	RepeatMasker	Unknown	1033555	1033665	429	+	.	ID="RND-5_FAMILY-4802";Tend="1216";Tstart="1110";shortTE="F";uid="17636092-4669-4ac8-81a9-958e7a9bc0a0"
WOFM01000365.1	RepeatMasker	Unknown	136480	136582	520	+	.	ID="RND-5_FAMILY-6275";Tend="308";Tstart="198";shortTE="F";uid="b4786b56-3191-4960-9864-7572db4c0e98"
WOFM01000365.1	RepeatMasker	Unknown	624476	624713	799	+	.	ID="RND-6_FAMILY-9120";Tend="1169";Tstart="946";shortTE="F";uid="3d0b1fd3-83c2-4070-9a4d-b2b0ed633f8a"
WOFM01000365.1	RepeatMasker	DNA/hAT-Pegasus	877904	878049	428	+	.	ID="RND-1_FAMILY-316";Tend="2232";Tstart="2084";shortTE="F";uid="12081004-73d3-400b-80b3-ab8ae0b6202d"
WOFM01000365.1	RepeatMasker	Unknown	538219	538571	2062	+	.	ID="RND-3_FAMILY-213";Tend="1223";Tstart="873";shortTE="F";uid="21460180-6ca0-4a78-8d99-5aa6b96bb571"
WOFM01000365.1	RepeatMasker	LTR/Gypsy	990470	990876	2815	+	.	ID="RND-1_FAMILY-156";Tend="605";Tstart="190";shortTE="F";uid="a9d8399a-8df4-4948-b353-6ccd594fcdab"
WOFM01000365.1	RepeatMasker	RC/Helitron	434753	435095	1939	+	.	ID="RND-1_FAMILY-466";Tend="1566";Tstart="1229";shortTE="F";uid="74421bf2-c3d1-4215-b26c-1a43cbc070a0"
WOFM01000365.1	RepeatMasker	Unknown	119303	119893	2801	+	.	ID="RND-1_FAMILY-195";Tend="1417";Tstart="924";shortTE="F";uid="36dbbf3c-db47-4e42-a986-a086a766eda9"
WOFM01000365.1	RepeatMasker	LTR	1267513	1267886	534	+	.	ID="RND-5_FAMILY-828";Tend="1291";Tstart="915";shortTE="F";uid="78a2b31a-ac01-4774-98fb-bed38fea1825"
WOFM01000365.1	RepeatMasker	Unknown	901324	901435	469	+	.	ID="RND-6_FAMILY-3674";Tend="1179";Tstart="1066";shortTE="F";uid="bde3dab8-f9bc-4bb9-b051-f2774469753c"
WOFM01000365.1	RepeatMasker	Unknown	1347592	1347758	490	+	.	ID="RND-4_FAMILY-455";Tend="1137";Tstart="964";shortTE="F";uid="f092fb3b-72ee-4e1f-943a-2a7f28257c9d"
WOFM01000365.1	RepeatMasker	Unknown	918047	918994	6040	+	.	ID="RND-4_FAMILY-84";Tend="1867";Tstart="935";shortTE="F";uid="a329c832-6b14-48b3-94f0-468ee55e0ec8"
WOFM01000365.1	RepeatMasker	Unknown	1607069	1607216	759	+	.	ID="RND-1_FAMILY-117";Tend="1149";Tstart="1001";shortTE="F";uid="8ffdec90-8bdd-40db-9a7e-41123bdcea70"
WOFM01000365.1	RepeatMasker	DNA/Crypton-I	37417	37854	2506	+	.	ID="RND-4_FAMILY-531";Tend="1365";Tstart="931";shortTE="F";uid="a365703e-8233-41f0-94eb-7962e0b5d279"
WOFM01000365.1	RepeatMasker	Unknown	1391970	1392240	1059	+	.	ID="RND-6_FAMILY-5387";Tend="1422";Tstart="1171";shortTE="F";uid="0b0e3389-3b18-4188-83f6-3d9d8669d387"
WOFM01000365.1	RepeatMasker	Unknown	715465	715575	771	+	.	ID="RND-6_FAMILY-1824";Tend="1057";Tstart="953";shortTE="F";uid="05976e94-0395-4581-b79a-00c1fae6a6db"
WOFM01000365.1	RepeatMasker	Unknown	450166	450361	1143	+	.	ID="RND-6_FAMILY-2879";Tend="368";Tstart="173";shortTE="F";uid="e797e43b-f9f3-4df0-b575-573b543854ce"
WOFM01000365.1	RepeatMasker	DNA/Crypton-I	46645	46818	689	+	.	ID="RND-6_FAMILY-4026";Tend="1157";Tstart="967";shortTE="F";uid="14419a00-a09b-4557-aa98-a9d51603f2f8"
WOFM01000365.1	RepeatMasker	Unknown	1216950	1217193	1171	+	.	ID="RND-4_FAMILY-1523";Tend="1165";Tstart="925";shortTE="F";uid="639db64b-20eb-4331-8d86-aa7c720695e4"
WOFM01000365.1	RepeatMasker	Unknown	1205097	1206059	5454	+	.	ID="RND-5_FAMILY-3801";Tend="1206";Tstart="200";shortTE="F";uid="44f13e90-3705-43b8-ac29-4904af76b720"
WOFM01000365.1	RepeatMasker	LTR/Gypsy	1045887	1046334	1651	+	.	ID="RND-1_FAMILY-1061";Tend="1018";Tstart="592";shortTE="F";uid="c7b3170a-12f0-466c-bd44-25f9ed143a17"
WOFM01000365.1	RepeatMasker	Unknown	1020099	1020483	884	+	.	ID="RND-6_FAMILY-1029";Tend="1887";Tstart="1529";shortTE="F";uid="c1ddcbde-8f40-4a99-b307-11ad25c67f6c"
WOFM01000365.1	RepeatMasker	Unknown	48234	48361	715	+	.	ID="RND-1_FAMILY-933";Tend="1097";Tstart="970";shortTE="F";uid="68d75dfe-504c-4439-8b05-9b9e0843a439"
WOFM01000365.1	RepeatMasker	Unknown	1382578	1382992	1593	+	.	ID="RND-4_FAMILY-859";Tend="1340";Tstart="951";shortTE="F";uid="a10c08e9-e037-4548-a0a2-f3e014b85f5c"
WOFM01000365.1	RepeatMasker	Unknown	824067	824325	925	+	.	ID="RND-1_FAMILY-159";Tend="1304";Tstart="1027";shortTE="F";uid="0ebf52b0-facd-45dc-976e-58f1645b0904"
WOFM01000365.1	RepeatMasker	Unknown	299156	299397	1595	+	.	ID="RND-1_FAMILY-319";Tend="1246";Tstart="992";shortTE="F";uid="7c8d4cb6-61c9-4dfb-8ffc-b585a777af0c"
WOFM01000365.1	RepeatMasker	DNA/Academ-1	1557508	1557687	545	+	.	ID="RND-1_FAMILY-579";Tend="1149";Tstart="971";shortTE="F";uid="0588ab96-d8bf-499c-a6a6-ad408db1fdb2"
WOFM01000365.1	RepeatMasker	Unknown	1187268	1188788	10485	+	.	ID="RND-1_FAMILY-1";Tend="2049";Tstart="505";shortTE="F";uid="d8216e51-f856-464e-b37a-ec7ddd693635"
WOFM01000365.1	RepeatMasker	Unknown	18841	19032	1101	+	.	ID="RND-1_FAMILY-264";Tend="1125";Tstart="937";shortTE="F";uid="96fb9d1e-fd2e-4c58-876a-b79419efc2c8"
WOFM01000365.1	RepeatMasker	DNA/CMC-Chapaev-3	1416561	1417240	2292	+	.	ID="rnd-5_family-3365";Tend="2312";Tstart="1694";shortTE="F";uid="8415d2a2-b897-47a9-bda7-793cd3a03845"
WOFM01000365.1	RepeatMasker	LTR/Gypsy	2080	2400	1979	+	.	ID="RND-4_FAMILY-1433";Tend="1137";Tstart="824";shortTE="F";uid="75c16972-da0a-4010-b499-97dba977b6d8"
WOFM01000365.1	RepeatMasker	Unknown	585830	586084	1765	+	.	ID="RND-1_FAMILY-1040";Tend="1150";Tstart="876";shortTE="F";uid="451a82fc-7a0c-4ec6-8762-bf620a5df046"
WOFM01000365.1	RepeatMasker	Unknown	448603	448821	549	+	.	ID="RND-6_FAMILY-734";Tend="865";Tstart="676";shortTE="F";uid="f1e4b53f-1197-4b53-b836-1280e972737b"
WOFM01000365.1	RepeatMasker	Unknown	1390719	1391241	715	+	.	ID="RND-4_FAMILY-1083";Tend="1755";Tstart="1267";shortTE="F";uid="457bb217-4a0b-449a-a559-9c4191a7ade0"
WOFM01000365.1	RepeatMasker	RC/Helitron	965252	965923	2850	+	.	ID="RND-1_FAMILY-1113";Tend="1614";Tstart="840";shortTE="F";uid="4737db2d-cdca-494a-93d3-60f81041c78e"
WOFM01000365.1	RepeatMasker	Unknown	1134399	1134581	616	+	.	ID="RND-4_FAMILY-1114";Tend="846";Tstart="677";shortTE="F";uid="2c8c3438-7b02-47f7-978b-40c980152f06"
WOFM01000365.1	RepeatMasker	Unknown	1288995	1289134	526	+	.	ID="RND-6_FAMILY-1076";Tend="2727";Tstart="2588";shortTE="F";uid="0da9468f-5020-42a6-aed9-3457c8118d05"
WOFM01000365.1	RepeatMasker	LTR	910593	910980	1363	+	.	ID="RND-5_FAMILY-828";Tend="1285";Tstart="894";shortTE="F";uid="a0f6d480-3b13-429c-967f-af4a3087fa82"
WOFM01000365.1	RepeatMasker	Unknown	303259	303413	515	+	.	ID="RND-1_FAMILY-10";Tend="1123";Tstart="969";shortTE="F";uid="e8fcf908-e96f-467f-a1b9-195b9c0278bd"
WOFM01000365.1	RepeatMasker	LTR/Gypsy	703013	709789	54421	+	.	ID="RND-1_FAMILY-936";Tend="6759";Tstart="1";shortTE="F";uid="e85d8fba-54ae-4d16-b050-f61a207bb5f1"
WOFM01000365.1	RepeatMasker	Unknown	428587	429104	1429	+	.	ID="RND-4_FAMILY-1114";Tend="1735";Tstart="908";shortTE="F";uid="fa71a824-969f-4871-9ac3-41691b953f3f"
WOFM01000365.1	RepeatMasker	LTR/Gypsy	688887	696011	35293	+	.	ID="RND-4_FAMILY-373";TEgroup="ctg_294%7CRND-4_FAMILY-373%7C2";Tend="7759";Tstart="731";shortTE="F";uid="83052738-d0af-4afa-a9ce-8ac49f277902"
WOFM01000365.1	RepeatMasker	Unknown	1436370	1436568	1134	+	.	ID="RND-1_FAMILY-590";Tend="1245";Tstart="1044";shortTE="F";uid="57e3caf6-5818-4a98-adeb-a96c8516f592"
WOFM01000365.1	RepeatMasker	Unknown	1246594	1246825	591	+	.	ID="RND-6_FAMILY-5387";Tend="1212";Tstart="984";shortTE="F";uid="af1d14b1-d390-40d6-a6df-f549d2fec33e"
WOFM01000365.1	RepeatMasker	Unknown	1210937	1211304	2238	+	.	ID="RND-4_FAMILY-986";Tend="1375";Tstart="1007";shortTE="F";uid="92aef481-dd27-415d-bb5f-f2fc62b64216"
WOFM01000365.1	RepeatMasker	LTR/Gypsy	1020705	1021155	3707	+	.	ID="RND-1_FAMILY-845";Tend="1236";Tstart="774";shortTE="F";uid="9e5e030a-2a61-4fba-866b-e92db755c037"
WOFM01000365.1	RepeatMasker	DNA/TcMar-Tigger	1516337	1516888	2927	+	.	ID="RND-1_FAMILY-654";Tend="1535";Tstart="979";shortTE="F";uid="11c4de96-2b18-4466-8fcc-705dcbb7b560"
WOFM01000365.1	RepeatMasker	Unknown	275275	275376	875	+	.	ID="RND-1_FAMILY-793";Tend="1646";Tstart="1245";shortTE="F";uid="1124eb50-756d-4a92-b14f-bc7b0697ac19"
WOFM01000365.1	RepeatMasker	Unknown	1359298	1359477	1065	+	.	ID="RND-1_FAMILY-317";Tend="1087";Tstart="909";shortTE="F";uid="14638085-5022-40e8-aef0-91ae15ba7eea"
WOFM01000365.1	RepeatMasker	DNA/Kolobok-T2?	344039	344504	3999	+	.	ID="RND-1_FAMILY-67";Tend="1187";Tstart="721";shortTE="F";uid="64fd8062-1c10-4f8c-9c80-27ec39c5ba50"
WOFM01000365.1	RepeatMasker	Unknown	1584257	1585317	8537	+	.	ID="RND-6_FAMILY-11075";Tend="2042";Tstart="979";shortTE="F";uid="2d953196-7419-4c5b-b63f-593d6193898a"
WOFM01000365.1	RepeatMasker	DNA/Crypton-I	120677	121128	1834	+	.	ID="RND-1_FAMILY-240";Tend="1475";Tstart="951";shortTE="F";uid="f8c2e808-cf48-4fbb-b92b-a2f1e5729d34"
WOFM01000365.1	RepeatMasker	LTR/Copia	732751	735669	23232	+	.	ID="RND-1_FAMILY-335";Tend="3608";Tstart="667";shortTE="F";uid="12d0c56b-139c-4e43-9c05-77c8e44f3270"
WOFM01000365.1	RepeatMasker	Unknown	168272	169316	4011	+	.	ID="RND-1_FAMILY-126";Tend="1765";Tstart="726";shortTE="F";uid="99522226-19d5-4d1a-b0ea-4c46a64dc810"
WOFM01000365.1	RepeatMasker	DNA/Crypton-I	1369828	1370172	1914	+	.	ID="RND-6_FAMILY-4026";Tend="1314";Tstart="918";shortTE="F";uid="a55e7fe3-23a1-4177-a7d1-553385225362"
WOFM01000365.1	RepeatMasker	LINE/L2	1497969	1498152	405	+	.	ID="RND-5_FAMILY-2134";Tend="979";Tstart="797";shortTE="F";uid="823bd015-141d-42aa-96f0-a30a64aebe67"
WOFM01000365.1	RepeatMasker	LTR/Gypsy	882142	882312	412	+	.	ID="RND-1_FAMILY-446";Tend="1937";Tstart="1764";shortTE="F";uid="a455a988-c06e-4219-98a5-7d9d5b5c95c3"
WOFM01000365.1	RepeatMasker	LTR/Copia	1524254	1526255	15446	+	.	ID="RND-5_FAMILY-309";Tend="7442";Tstart="5379";shortTE="F";uid="9eab6fe9-4bd8-4f0e-8fd1-ff5208876e3e"
WOFM01000365.1	RepeatMasker	DNA	1371358	1371497	816	+	.	ID="RND-5_FAMILY-3205";Tend="1228";Tstart="1090";shortTE="F";uid="1d664b46-e698-49c5-9833-813121d1f896"
WOFM01000365.1	RepeatMasker	Unknown	1364671	1365144	1371	+	.	ID="RND-5_FAMILY-3502";Tend="1494";Tstart="970";shortTE="F";uid="263ff382-2761-4270-97fc-7ddcde422112"
WOFM01000365.1	RepeatMasker	Unknown	642007	642223	814	+	.	ID="RND-6_FAMILY-734";Tend="1151";Tstart="928";shortTE="F";uid="48dfc2cc-09b0-4c2c-b64b-5a8627107484"
WOFM01000365.1	RepeatMasker	Unknown	1301046	1301349	1230	+	.	ID="RND-6_FAMILY-3797";Tend="1242";Tstart="860";shortTE="F";uid="cac9a0fc-7ded-4118-b2e0-9b472b65f0ae"
WOFM01000365.1	RepeatMasker	LTR/Gypsy	95984	96525	882	+	.	ID="RND-5_FAMILY-1334";Tend="717";Tstart="198";shortTE="F";uid="dc6c7d79-673c-4ede-b771-88f12caefb63"
WOFM01000365.1	RepeatMasker	Unknown	1501033	1501178	825	+	.	ID="RND-3_FAMILY-391";Tend="1033";Tstart="891";shortTE="F";uid="8c9362db-a566-4fd2-92c1-2ed9e7db39ed"
WOFM01000365.1	RepeatMasker	DNA/Crypton-I	114742	114885	881	+	.	ID="RND-1_FAMILY-240";Tend="1466";Tstart="1322";shortTE="F";uid="c38f236f-bd0e-4224-b387-6ce7c712e5ee"
WOFM01000365.1	RepeatMasker	DNA/Crypton-I	1076622	1077692	5286	+	.	ID="RND-6_FAMILY-470";Tend="1850";Tstart="790";shortTE="F";uid="5c063f9e-dee6-4b5f-851c-0a5ba361e31e"
WOFM01000365.1	RepeatMasker	Unknown	1312425	1313576	4195	+	.	ID="RND-6_FAMILY-19";Tend="1539";Tstart="328";shortTE="F";uid="6689e51f-fb5d-43c2-9886-e5834d654519"
WOFM01000365.1	RepeatMasker	Unknown	1380795	1382217	9385	+	.	ID="RND-1_FAMILY-674";Tend="5232";Tstart="3826";shortTE="F";uid="1bd4ab84-ff01-4e70-a251-14b6d75fb62a"
WOFM01000365.1	RepeatMasker	Unknown	465175	465386	1035	+	.	ID="RND-1_FAMILY-75";Tend="1140";Tstart="970";shortTE="F";uid="50498710-e8e0-4603-941c-08f58268f484"
WOFM01000365.1	RepeatMasker	RC/Helitron	1254832	1255000	811	+	.	ID="RND-5_FAMILY-2749";Tend="1087";Tstart="921";shortTE="F";uid="e249e9c7-8485-40ed-bd1d-919f0878bcf9"
WOFM01000365.1	RepeatMasker	Unknown	1340539	1340758	908	+	.	ID="RND-6_FAMILY-1350";Tend="1733";Tstart="1520";shortTE="F";uid="89ebf688-08c4-4e7b-8bcd-2a47bff00a67"
WOFM01000365.1	RepeatMasker	LTR/Gypsy	963957	964070	2867	+	.	ID="RND-1_FAMILY-192";Tend="1212";Tstart="1102";shortTE="F";uid="5f9aa783-b00f-465b-bd92-e7240a87aa83"
WOFM01000365.1	RepeatMasker	LTR/Gypsy	1375908	1380815	39244	+	.	ID="RND-6_FAMILY-1813";Tend="6933";Tstart="2031";shortTE="F";uid="b11ee4f9-20a6-4fd6-8ade-38e9e079f86d"
WOFM01000365.1	RepeatMasker	Unknown	1423122	1423376	1644	+	.	ID="RND-1_FAMILY-306";Tend="1219";Tstart="962";shortTE="F";uid="7b333525-6b6c-471f-87a7-7d25b294c44e"
WOFM01000365.1	RepeatMasker	Unknown	1375656	1375913	1844	+	.	ID="RND-1_FAMILY-674";Tend="4784";Tstart="4528";shortTE="F";uid="f253ea19-6c5b-4131-b64f-9005ac788f54"
WOFM01000365.1	RepeatMasker	DNA/Crypton-I	53506	54026	3818	+	.	ID="RND-1_FAMILY-1028";Tend="1528";Tstart="988";shortTE="F";uid="59b84015-797b-4b57-b130-b78d51b1abbd"
WOFM01000365.1	RepeatMasker	Unknown	1265697	1265858	589	+	.	ID="RND-4_FAMILY-986";Tend="1375";Tstart="1221";shortTE="F";uid="75ee464d-d840-40bc-9f0b-22ee713d179d"
WOFM01000365.1	RepeatMasker	Unknown	993330	993480	943	+	.	ID="RND-1_FAMILY-247";Tend="1344";Tstart="1194";shortTE="F";uid="1592ac8b-7215-466d-a134-76206861066f"
WOFM01000365.1	RepeatMasker	DNA/hAT-Blackjack	490634	490889	798	+	.	ID="RND-5_FAMILY-3276";Tend="976";Tstart="694";shortTE="F";uid="7cd280a5-5342-406a-9dae-ad2080317f96"
WOFM01000365.1	RepeatMasker	Unknown	425754	425947	853	+	.	ID="RND-3_FAMILY-379";Tend="1170";Tstart="949";shortTE="F";uid="d8cf9c9a-219a-4760-bca8-87f7b5d3926f"
WOFM01000365.1	RepeatMasker	Unknown	80498	80904	3088	+	.	ID="RND-1_FAMILY-1125";Tend="1339";Tstart="936";shortTE="F";uid="cf532109-bdda-4138-83e5-9bcc49b9d82a"
WOFM01000365.1	RepeatMasker	DNA/Crypton-I	1282448	1282794	727	+	.	ID="rnd-1_family-337";Tend="1271";Tstart="907";shortTE="F";uid="8d56bc6c-eba7-4465-b899-f8f3ec973724"
WOFM01000365.1	RepeatMasker	Unknown	590851	591527	5116	+	.	ID="RND-1_FAMILY-95";Tend="1646";Tstart="960";shortTE="F";uid="e49c1704-91b1-45b3-960e-09b0007fe5c6"
WOFM01000365.1	RepeatMasker	Unknown	876858	877908	4028	+	.	ID="RND-1_FAMILY-368";Tend="1909";Tstart="841";shortTE="F";uid="dce0edf5-3ff1-4b88-8620-f0be3ce82bec"
WOFM01000365.1	RepeatMasker	Unknown	1530195	1530445	1976	+	.	ID="RND-1_FAMILY-728";Tend="5294";Tstart="5044";shortTE="F";uid="155efb0a-8ed5-4872-8091-4ec7203b3ee7"
WOFM01000365.1	RepeatMasker	Unknown	416809	416941	412	+	.	ID="RND-1_FAMILY-338";Tend="1225";Tstart="1108";shortTE="F";uid="efbedf4b-f6d8-42be-939e-20a37ff96414"
WOFM01000365.1	RepeatMasker	Unknown	1442013	1442554	3238	+	.	ID="RND-5_FAMILY-830";Tend="1467";Tstart="934";shortTE="F";uid="bc24ccdd-4198-4dc9-ac08-2b0bf03ddf09"
WOFM01000365.1	RepeatMasker	Unknown	1036413	1036552	587	+	.	ID="RND-4_FAMILY-411";Tend="1180";Tstart="1049";shortTE="F";uid="fefff1bc-0d00-405f-9035-8d95921f717f"
WOFM01000365.1	RepeatMasker	Unknown	1393149	1393488	1775	+	.	ID="RND-1_FAMILY-562";Tend="1194";Tstart="904";shortTE="F";uid="3d44fbbf-5143-44dc-82bb-cec6c60e29a3"
WOFM01000365.1	RepeatMasker	Unknown	106281	106892	2035	+	.	ID="RND-3_FAMILY-764";TEgroup="ctg_294%7CRND-3_FAMILY-764%7C1";Tend="1821";Tstart="1038";shortTE="F";uid="ecff9392-97ac-4f86-b5ba-8c248358d3e2"
WOFM01000365.1	RepeatMasker	Unknown	884806	885323	2369	+	.	ID="RND-4_FAMILY-703";Tend="1506";Tstart="927";shortTE="F";uid="cd92bb8e-6a9c-4ab6-8768-1d37462e7a59"
WOFM01000365.1	RepeatMasker	Unknown	1536281	1536689	1738	+	.	ID="RND-1_FAMILY-465";Tend="1276";Tstart="859";shortTE="F";uid="422253e0-68b1-4cc2-a80d-2369d2096e8f"
WOFM01000365.1	RepeatMasker	DNA/hAT-hAT19	1068170	1068359	985	+	.	ID="RND-6_FAMILY-4664";Tend="1036";Tstart="859";shortTE="F";uid="a13b0d40-6150-4834-99f1-63fa941ea37b"
WOFM01000365.1	RepeatMasker	LINE/CR1	358100	367680	82031	+	.	ID="RND-1_FAMILY-298";Tend="10328";Tstart="739";shortTE="F";uid="927e881a-107e-4813-9a73-410331fd921c"
WOFM01000365.1	RepeatMasker	Unknown	49337	49809	2596	+	.	ID="RND-1_FAMILY-10";Tend="1819";Tstart="1337";shortTE="F";uid="ac708bf7-7193-4654-96d9-aa58edc9b511"
WOFM01000365.1	RepeatMasker	LTR/Gypsy	578675	585820	42945	+	.	ID="RND-4_FAMILY-373";TEgroup="ctg_294%7CRND-4_FAMILY-373%7C1";Tend="7759";Tstart="858";shortTE="F";uid="392a4438-ac29-434d-9299-9a5034c55d73"
WOFM01000365.1	RepeatMasker	Unknown	678339	678638	1349	+	.	ID="RND-6_FAMILY-2831";Tend="1248";Tstart="959";shortTE="F";uid="4b9d0972-e611-4500-bf07-5ab86ec02164"
WOFM01000365.1	RepeatMasker	Unknown	873792	873996	1002	+	.	ID="RND-1_FAMILY-438";Tend="1165";Tstart="959";shortTE="F";uid="2fada538-2224-4d03-aa88-347716893e04"
WOFM01000365.1	RepeatMasker	Unknown	612669	612918	898	+	.	ID="RND-6_FAMILY-10271";Tend="2365";Tstart="2098";shortTE="F";uid="34c76a3f-3245-472d-9f2f-58929a8c1b7b"
WOFM01000365.1	RepeatMasker	DNA/Sola-1	1111984	1112164	508	+	.	ID="RND-5_FAMILY-2465";Tend="1712";Tstart="1539";shortTE="F";uid="129ed70e-286c-4fb6-aee5-1bd3e6a80f9f"
WOFM01000365.1	RepeatMasker	Unknown	81026	81655	4051	+	.	ID="RND-1_FAMILY-207";Tend="1616";Tstart="952";shortTE="F";uid="9da0ea00-10bf-4999-8170-59b374b4ee9f"
WOFM01000365.1	RepeatMasker	Unknown	304995	305784	2413	+	.	ID="RND-6_FAMILY-1708";Tend="1783";Tstart="852";shortTE="F";uid="889a6355-3cf8-45fd-b8c6-7d96edf13a60"
WOFM01000365.1	RepeatMasker	Unknown	284900	285139	1140	+	.	ID="RND-1_FAMILY-10";Tend="1385";Tstart="1134";shortTE="F";uid="b8106b84-bf95-447f-8c51-f5d22c2b1382"
WOFM01000365.1	RepeatMasker	DNA/TcMar-Tc1	1454639	1456728	17705	+	.	ID="rnd-6_family-700";Tend="3310";Tstart="527";shortTE="F";uid="5c9be880-1298-4be8-9581-94d8fce1bd00"
WOFM01000365.1	RepeatMasker	Unknown	36978	37419	3214	+	.	ID="RND-5_FAMILY-1463";Tend="1378";Tstart="940";shortTE="F";uid="1cd97ed8-c5ef-49c1-a2eb-34bd5133d976"
WOFM01000365.1	RepeatMasker	DNA/TcMar-Tc1	159868	160159	799	+	.	ID="RND-5_FAMILY-682";Tend="1777";Tstart="1479";shortTE="F";uid="85feda10-a69d-4f37-9618-0297154e81f3"
WOFM01000365.1	RepeatMasker	Unknown	1569679	1569816	724	+	.	ID="RND-1_FAMILY-197";Tend="1128";Tstart="949";shortTE="F";uid="decccfbc-a824-4650-95ff-9bb6861e3aa7"
WOFM01000365.1	RepeatMasker	LTR	1250703	1251076	584	+	.	ID="RND-5_FAMILY-828";Tend="1291";Tstart="915";shortTE="F";uid="fdb43c1a-82dd-4736-9edd-8e2876b7b1c9"
WOFM01000365.1	RepeatMasker	DNA/TcMar-Tc1	615351	615686	512	+	.	ID="RND-1_FAMILY-308";Tend="1198";Tstart="861";shortTE="F";uid="cea882ee-0869-491d-8709-185972bf74b1"
WOFM01000365.1	RepeatMasker	LTR/Pao	30161	31828	25329	+	.	ID="RND-6_FAMILY-582";Tend="10357";Tstart="8753";shortTE="F";uid="9a7bae02-736f-4973-b2cc-50fb63720e80"
WOFM01000365.1	RepeatMasker	Unknown	1418134	1418609	2255	+	.	ID="RND-1_FAMILY-258";Tend="1410";Tstart="921";shortTE="F";uid="7d866373-afcd-4fcb-a950-c9b2fe8f2205"
WOFM01000365.1	RepeatMasker	LTR/Gypsy	3194	4292	6444	+	.	ID="RND-4_FAMILY-1433";Tend="2207";Tstart="1132";shortTE="F";uid="ccab8bba-8e3b-4808-82fd-08b15e419724"
WOFM01000365.1	RepeatMasker	Unknown	389850	390077	415	+	.	ID="RND-6_FAMILY-1076";Tend="1975";Tstart="1748";shortTE="F";uid="1354cb22-8ca4-450f-b452-6749d4f35297"
WOFM01000365.1	RepeatMasker	Unknown	827013	827367	2207	+	.	ID="RND-5_FAMILY-2601";Tend="1292";Tstart="943";shortTE="F";uid="5f304847-abcf-4909-ad5d-a20cc694a1ab"
WOFM01000365.1	RepeatMasker	Unknown	1137447	1137937	3355	+	.	ID="RND-6_FAMILY-7056";Tend="1410";Tstart="910";shortTE="F";uid="891f9a95-6370-4dca-9f18-d93200844640"
WOFM01000365.1	RepeatMasker	Unknown	801046	801386	1498	+	.	ID="RND-1_FAMILY-58";Tend="1280";Tstart="957";shortTE="F";uid="062e2dbe-4d19-4bcd-a1a5-9f2b8c3b312a"
WOFM01000365.1	RepeatMasker	Unknown	465534	466317	5595	+	.	ID="RND-6_FAMILY-2894";Tend="1782";Tstart="981";shortTE="F";uid="3778fc06-2ad1-49c8-834e-a668688b1161"
WOFM01000365.1	RepeatMasker	Unknown	1254993	1255204	997	+	.	ID="RND-3_FAMILY-291";Tend="1208";Tstart="964";shortTE="F";uid="747b4747-3a0a-4cfa-84cf-86739589ac72"
WOFM01000365.1	RepeatMasker	Unknown	1248208	1248399	961	+	.	ID="RND-4_FAMILY-986";Tend="1222";Tstart="1034";shortTE="F";uid="b7624d33-b8c0-49e4-98ab-5efa3108302c"
WOFM01000365.1	RepeatMasker	Unknown	1043475	1043631	980	+	.	ID="RND-1_FAMILY-247";Tend="1348";Tstart="1193";shortTE="F";uid="9f71410f-53d7-4dcc-9494-8f92c6f338c7"
WOFM01000365.1	RepeatMasker	RC/Helitron	971944	972048	562	+	.	ID="RND-1_FAMILY-232";Tend="1364";Tstart="1262";shortTE="F";uid="b0e20c26-d0ed-433b-9637-79a7aa664646"
WOFM01000365.1	RepeatMasker	Unknown	790097	790554	554	+	.	ID="RND-1_FAMILY-207";Tend="1607";Tstart="1072";shortTE="F";uid="abcbc50b-601d-4905-a830-964df096171e"
WOFM01000365.1	RepeatMasker	DNA/Academ-1	250019	250471	2781	-	.	ID="RND-6_FAMILY-3417";Tend="2278";Tstart="1833";shortTE="F";uid="4aeb2c8e-b095-4862-896c-47e0c44ac749"
WOFM01000365.1	RepeatMasker	Unknown	442585	442755	1250	-	.	ID="RND-3_FAMILY-526";Tend="1435";Tstart="1259";shortTE="F";uid="c1635543-49ca-4a97-aafc-5e898c1f3124"
WOFM01000365.1	RepeatMasker	LTR/Gypsy	255115	260279	42168	-	.	ID="RND-1_FAMILY-1129";Tend="5183";Tstart="1";shortTE="F";uid="5d3a7ae2-bf97-429d-9bbc-250d96baf726"
WOFM01000365.1	RepeatMasker	DNA/Academ-1	41271	41659	2389	-	.	ID="RND-1_FAMILY-243";Tend="1203";Tstart="823";shortTE="F";uid="917da00c-c901-4fb2-8a14-40bff63f968f"
WOFM01000365.1	RepeatMasker	Unknown	927588	927979	2571	-	.	ID="RND-1_FAMILY-926";Tend="1342";Tstart="960";shortTE="F";uid="4123d7d6-7ff8-46ba-904f-482c4fdc34c1"
WOFM01000365.1	RepeatMasker	Unknown	543426	543647	820	-	.	ID="RND-4_FAMILY-1923";Tend="1276";Tstart="1046";shortTE="F";uid="604830c6-1888-4ee6-889d-8c20334c8327"
WOFM01000365.1	RepeatMasker	Unknown	1604513	1604726	904	-	.	ID="RND-3_FAMILY-291";Tend="1205";Tstart="968";shortTE="F";uid="db0a81b1-81fe-43cc-9dae-24e176547d4e"
WOFM01000365.1	RepeatMasker	DNA/Crypton-I	1488782	1489382	2035	-	.	ID="rnd-1_family-240";Tend="1463";Tstart="782";shortTE="F";uid="112592a7-61b3-4cfc-ab3e-456269a3fbda"
WOFM01000365.1	RepeatMasker	DNA/Kolobok-T2	974297	974804	3079	-	.	ID="RND-4_FAMILY-21";Tend="1280";Tstart="771";shortTE="F";uid="811591f1-e77a-42fc-9f46-550a87fedcd1"
WOFM01000365.1	RepeatMasker	LTR	900492	900869	708	-	.	ID="RND-5_FAMILY-828";Tend="1277";Tstart="885";shortTE="F";uid="6e99e333-dd46-468d-a845-541593698fee"
WOFM01000365.1	RepeatMasker	DNA	1193383	1193521	819	-	.	ID="RND-5_FAMILY-3205";Tend="1224";Tstart="1088";shortTE="F";uid="6c717321-69ab-4f6a-8a6e-c882da9f490e"
WOFM01000365.1	RepeatMasker	Unknown	46193	46386	1258	-	.	ID="RND-3_FAMILY-391";Tend="1101";Tstart="895";shortTE="F";uid="04d7f9d3-aed3-474d-9937-fd1958a24067"
WOFM01000365.1	RepeatMasker	Unknown	1444535	1445084	2400	-	.	ID="RND-4_FAMILY-454";Tend="1401";Tstart="813";shortTE="F";uid="7affe25f-e7e0-48ba-84ad-76a045281cad"
WOFM01000365.1	RepeatMasker	Unknown	1150397	1150891	3098	-	.	ID="RND-1_FAMILY-720";Tend="1488";Tstart="948";shortTE="F";uid="3ddc22c4-6d52-4151-99c1-4f33a11e45fc"
WOFM01000365.1	RepeatMasker	Unknown	1011124	1012018	4542	-	.	ID="RND-4_FAMILY-1083";Tend="1810";Tstart="964";shortTE="F";uid="2fadab0a-27a3-411d-9053-41600dece783"
WOFM01000365.1	RepeatMasker	Unknown	1568936	1569337	2094	-	.	ID="RND-1_FAMILY-383";Tend="1350";Tstart="931";shortTE="F";uid="fb6a57f6-4d29-4496-a915-7581dbf76f8d"
WOFM01000365.1	RepeatMasker	Unknown	1561769	1561927	891	-	.	ID="RND-1_FAMILY-126";Tend="1766";Tstart="1611";shortTE="F";uid="7969e720-a63e-480b-b9a9-5e16837b992e"
WOFM01000365.1	RepeatMasker	Unknown	564630	564909	1537	-	.	ID="RND-1_FAMILY-306";Tend="1221";Tstart="921";shortTE="F";uid="af3aa496-123e-4d68-9c4f-474a017fabd6"
WOFM01000365.1	RepeatMasker	Unknown	446102	446520	403	-	.	ID="RND-1_FAMILY-103";TEgroup="ctg_294%7CRND-1_FAMILY-103%7C1";Tend="1655";Tstart="937";shortTE="T";uid="dd6a0ec4-5405-4f93-8ef7-90882bbf1466"
WOFM01000365.1	RepeatMasker	DNA	1184188	1184476	820	-	.	ID="RND-5_FAMILY-3205";TEgroup="ctg_294%7CRND-5_FAMILY-3205%7C1";Tend="1228";Tstart="1074";shortTE="F";uid="6e41c538-330b-42a3-b37a-42576a2342e0"
WOFM01000365.1	RepeatMasker	LTR/Gypsy	1483662	1484208	1751	-	.	ID="RND-6_FAMILY-6392";Tend="10261";Tstart="9722";shortTE="F";uid="08f229be-44b5-4957-8e08-12be9d4d11fa"
WOFM01000365.1	RepeatMasker	DNA/hAT-Pegasus	1599023	1599457	442	-	.	ID="RND-1_FAMILY-316";Tend="1795";Tstart="1360";shortTE="F";uid="34c53c48-e792-4f4b-819f-b1800fdc6a1a"
WOFM01000365.1	RepeatMasker	DNA/Kolobok-T2	1042082	1042323	1067	-	.	ID="RND-4_FAMILY-21";Tend="7760";Tstart="7494";shortTE="F";uid="904b7327-dabc-43c1-a8e1-e3267c522d09"
WOFM01000365.1	RepeatMasker	Unknown	792402	792608	1170	-	.	ID="RND-3_FAMILY-764";Tend="1784";Tstart="1572";shortTE="F";uid="d415c28a-ca40-4c19-8d6f-2253fe8e85d7"
WOFM01000365.1	RepeatMasker	Unknown	888333	888887	1800	-	.	ID="RND-6_FAMILY-14429";Tend="1237";Tstart="698";shortTE="F";uid="b05a7014-d4a7-4451-96fb-ffc4b2db08a4"
WOFM01000365.1	RepeatMasker	Unknown	935206	935422	960	-	.	ID="RND-5_FAMILY-123";Tend="3195";Tstart="2979";shortTE="F";uid="fc0d1dc4-0b1b-41ce-a568-b4efbd4c8095"
WOFM01000365.1	RepeatMasker	Unknown	1320265	1320387	755	-	.	ID="RND-4_FAMILY-1891";Tend="1463";Tstart="1340";shortTE="F";uid="18ea27f6-9ca5-4a80-874d-942d7f981dfd"
WOFM01000365.1	RepeatMasker	Unknown	1309379	1309498	574	-	.	ID="RND-4_FAMILY-305";Tend="1032";Tstart="911";shortTE="F";uid="1c10a1f1-43e5-46ae-9fc8-24c81becfbe8"
WOFM01000365.1	RepeatMasker	Unknown	826461	826781	813	-	.	ID="RND-4_FAMILY-1083";Tend="1671";Tstart="1210";shortTE="F";uid="0353638c-452b-48c2-8e2f-ad1b35e602ec"
WOFM01000365.1	RepeatMasker	Unknown	262680	262842	858	-	.	ID="RND-4_FAMILY-2362";Tend="1017";Tstart="861";shortTE="F";uid="12e1b9c0-71b9-4844-9f58-0b61f9b25165"
WOFM01000365.1	RepeatMasker	Unknown	921438	921911	2968	-	.	ID="RND-5_FAMILY-1463";Tend="1376";Tstart="939";shortTE="F";uid="15457654-2e95-4cc6-af4c-8b1cd5894583"
WOFM01000365.1	RepeatMasker	Satellite	1165646	1165814	828	-	.	ID="RND-5_FAMILY-370";Tend="1487";Tstart="1318";shortTE="F";uid="e441cada-efdb-463d-a029-0685920b3289"
WOFM01000365.1	RepeatMasker	Unknown	74896	75692	4991	-	.	ID="RND-1_FAMILY-693";Tend="1759";Tstart="924";shortTE="F";uid="c3628b22-88e1-441b-9c6c-0f67d0aa46b0"
WOFM01000365.1	RepeatMasker	Unknown	1370301	1370837	2911	-	.	ID="RND-5_FAMILY-2840";Tend="1536";Tstart="987";shortTE="F";uid="4e906469-1a53-4443-af83-e7ef122d1814"
WOFM01000365.1	RepeatMasker	DNA	1440557	1441037	1535	-	.	ID="RND-5_FAMILY-3205";Tend="1227";Tstart="802";shortTE="F";uid="44b9dbfd-b713-4837-bf3c-f53419d5c95d"
WOFM01000365.1	RepeatMasker	Unknown	861392	861678	1611	-	.	ID="RND-6_FAMILY-5006";Tend="760";Tstart="481";shortTE="F";uid="e80303eb-2762-4bb3-8754-9028ae2e07ee"
WOFM01000365.1	RepeatMasker	Unknown	1343699	1344138	1551	-	.	ID="RND-5_FAMILY-1103";Tend="1363";Tstart="957";shortTE="F";uid="1c6796aa-a2cd-4bcc-b66a-2024ba5b0c3d"
WOFM01000365.1	RepeatMasker	Unknown	535608	536041	3148	-	.	ID="RND-1_FAMILY-208";Tend="1382";Tstart="932";shortTE="F";uid="e546f8c9-5837-4d0b-8ec6-be67368df26d"
WOFM01000365.1	RepeatMasker	Unknown	371475	372125	9470	-	.	ID="RND-1_FAMILY-5";Tend="2136";Tstart="860";shortTE="F";uid="8d73ab32-0b34-472e-ad90-1e443018ba71"
WOFM01000365.1	RepeatMasker	LTR/Gypsy	2042	2399	1699	-	.	ID="RND-1_FAMILY-118";Tend="2205";Tstart="1872";shortTE="F";uid="3078342e-08e5-4a77-90ad-e13565151de8"
WOFM01000365.1	RepeatMasker	Unknown	1343278	1343591	945	-	.	ID="RND-1_FAMILY-383";Tend="1350";Tstart="1020";shortTE="F";uid="ac79f9a1-e199-4bd2-ac6e-a5499dbc54cb"
WOFM01000365.1	RepeatMasker	Unknown	1173700	1174446	2109	-	.	ID="RND-4_FAMILY-1114";Tend="1220";Tstart="693";shortTE="F";uid="a85ca0a1-e35b-43d9-81d6-55903663fa66"
WOFM01000365.1	RepeatMasker	Unknown	307458	307572	551	-	.	ID="RND-5_FAMILY-123";Tend="3251";Tstart="2983";shortTE="F";uid="6f46be90-041b-4be0-bb1d-800e1cbcad70"
WOFM01000365.1	RepeatMasker	Unknown	299384	299606	1353	-	.	ID="RND-4_FAMILY-2443";Tend="1209";Tstart="953";shortTE="F";uid="34e6eb5f-9fc5-46a5-ad5e-a7526867fafb"
WOFM01000365.1	RepeatMasker	DNA/Crypton-I	1594337	1595415	5214	-	.	ID="RND-1_FAMILY-30";Tend="1890";Tstart="817";shortTE="F";uid="276b73f8-a234-4786-93f1-056b93858aec"
WOFM01000365.1	RepeatMasker	LTR/Gypsy	1302060	1308335	42116	-	.	ID="RND-1_FAMILY-226";TEgroup="ctg_294%7CRND-1_FAMILY-226%7C1";Tend="7709";Tstart="800";shortTE="F";uid="2f9ddefb-cd45-4f71-9cc9-01185f106662"
WOFM01000365.1	RepeatMasker	Unknown	608792	608950	1112	-	.	ID="RND-1_FAMILY-75";Tend="1124";Tstart="964";shortTE="F";uid="4507fa7f-b093-44db-823f-a133c7871704"
WOFM01000365.1	RepeatMasker	Unknown	200314	200502	1087	-	.	ID="RND-1_FAMILY-75";Tend="1144";Tstart="954";shortTE="F";uid="1fdb4632-9049-4102-8fd1-bf266c702eb7"
WOFM01000365.1	RepeatMasker	Unknown	1038258	1038529	1281	-	.	ID="RND-1_FAMILY-626";Tend="1222";Tstart="964";shortTE="F";uid="d4ae32b2-0673-49e1-b837-27241e0cbd48"
WOFM01000365.1	RepeatMasker	Unknown	1372005	1372711	1823	-	.	ID="RND-6_FAMILY-270";Tend="1839";Tstart="1175";shortTE="F";uid="b271eb20-cf0a-40e0-bec4-026b45f1d10f"
WOFM01000365.1	RepeatMasker	LTR/Gypsy	1165101	1165576	1188	-	.	ID="RND-5_FAMILY-1723";Tend="6975";Tstart="6499";shortTE="F";uid="c8f20577-2d67-49db-bafe-0acebf852e72"
WOFM01000365.1	RepeatMasker	Unknown	218183	218523	2304	-	.	ID="RND-1_FAMILY-725";Tend="1326";Tstart="976";shortTE="F";uid="45582321-498b-4b6c-9082-97b5df9ab7d3"
WOFM01000365.1	RepeatMasker	LTR/Pao	89167	89677	2115	-	.	ID="RND-1_FAMILY-33";Tend="1399";Tstart="898";shortTE="F";uid="4da8a1c1-d817-4a46-b8bd-b8d5ad8ff9cf"
WOFM01000365.1	RepeatMasker	Unknown	1172572	1172795	1016	-	.	ID="RND-1_FAMILY-10";Tend="1327";Tstart="1102";shortTE="F";uid="e16d7e8d-5217-4f73-89ff-b0d9f23f08fb"
WOFM01000365.1	RepeatMasker	LTR/Copia	746337	751669	39415	-	.	ID="RND-1_FAMILY-222";Tend="5541";Tstart="208";shortTE="F";uid="9a396238-7e19-4c18-be1d-11831a9c494b"
WOFM01000365.1	RepeatMasker	Unknown	833637	833821	925	-	.	ID="RND-1_FAMILY-449";Tend="1147";Tstart="966";shortTE="F";uid="5c2240e1-8396-4267-9b58-64cb36adb4df"
WOFM01000365.1	RepeatMasker	LTR/Gypsy	793531	793678	783	-	.	ID="RND-6_FAMILY-550";Tend="886";Tstart="741";shortTE="F";uid="352a2836-d20d-4b27-ab30-ceeb118b88b8"
WOFM01000365.1	RepeatMasker	Unknown	819086	819215	754	-	.	ID="RND-6_FAMILY-1060";Tend="635";Tstart="506";shortTE="F";uid="bf45472a-38d4-47c7-b25c-2948867caa04"
WOFM01000365.1	RepeatMasker	Unknown	916306	916575	1390	-	.	ID="RND-2_FAMILY-36";Tend="1054";Tstart="773";shortTE="F";uid="68be202e-5e02-4b2e-a826-9f362cc790e4"
WOFM01000365.1	RepeatMasker	Unknown	103611	103800	1422	-	.	ID="RND-1_FAMILY-264";Tend="1128";Tstart="939";shortTE="F";uid="4a7bc2e2-231f-4150-85d9-208621d113ce"
WOFM01000365.1	RepeatMasker	Unknown	823138	823307	937	-	.	ID="RND-4_FAMILY-449";Tend="1226";Tstart="1031";shortTE="F";uid="1a8143e6-4d83-4359-8de1-55bb4b789319"
WOFM01000365.1	RepeatMasker	DNA/Crypton-I	885310	885645	1844	-	.	ID="RND-1_FAMILY-337";Tend="1406";Tstart="1084";shortTE="F";uid="3ba683e1-f3bf-4e22-b472-21602b328688"
WOFM01000365.1	RepeatMasker	DNA	905831	906077	656	-	.	ID="RND-3_FAMILY-127";Tend="1815";Tstart="1582";shortTE="F";uid="e46211f7-8839-457a-b172-a6240393e3e8"
WOFM01000365.1	RepeatMasker	RC/Helitron	568350	568797	2576	-	.	ID="RND-6_FAMILY-1361";Tend="1410";Tstart="967";shortTE="F";uid="4535d4af-931e-474b-bfb9-33155b74a283"
WOFM01000365.1	RepeatMasker	Unknown	1271991	1272099	447	-	.	ID="RND-4_FAMILY-1083";Tend="1632";Tstart="1527";shortTE="F";uid="7a10ab55-da6b-47c4-be1b-2d6da31beea1"
WOFM01000365.1	RepeatMasker	RC/Helitron	1490733	1491320	3564	-	.	ID="RND-4_FAMILY-618";Tend="1493";Tstart="904";shortTE="F";uid="be681ac2-d459-4971-af3f-ae80646e97d6"
WOFM01000365.1	RepeatMasker	DNA/Sola-1	1112385	1112596	452	-	.	ID="RND-5_FAMILY-2465";Tend="1736";Tstart="1531";shortTE="F";uid="643f0882-47c0-4005-bd52-67cde601948c"
WOFM01000365.1	RepeatMasker	RC/Helitron	838344	838446	590	-	.	ID="RND-5_FAMILY-1749";Tend="886";Tstart="784";shortTE="F";uid="f244a7e0-37c9-4ca2-9773-397dad8388d4"
WOFM01000365.1	RepeatMasker	Unknown	1172174	1172317	526	-	.	ID="RND-6_FAMILY-638";Tend="1101";Tstart="952";shortTE="F";uid="3eca181b-9c6a-440c-a81a-b4c01c9695a5"
WOFM01000365.1	RepeatMasker	Unknown	1340126	1340534	2774	-	.	ID="RND-5_FAMILY-724";Tend="1267";Tstart="863";shortTE="F";uid="ee99bf6c-0a44-45f7-b93a-cf86f8a85102"
WOFM01000365.1	RepeatMasker	LTR/Gypsy	1506081	1509605	899	-	.	ID="RND-1_FAMILY-184";TEgroup="ctg_294%7CRND-1_FAMILY-184%7C1";Tend="7267";Tstart="191";shortTE="F";uid="037fd788-d258-453b-96a2-65cdbaa4a3bf"
WOFM01000365.1	RepeatMasker	Unknown	539430	539593	898	-	.	ID="RND-1_FAMILY-387";Tend="1701";Tstart="1525";shortTE="F";uid="94736b11-fbed-4994-a8bf-0aa7c2528632"
WOFM01000365.1	RepeatMasker	RC/Helitron	179195	179377	1113	-	.	ID="RND-5_FAMILY-2749";Tend="1112";Tstart="921";shortTE="F";uid="7658888c-a6ba-4a58-a373-130c639a5f72"
WOFM01000365.1	RepeatMasker	Unknown	1557254	1557410	446	-	.	ID="RND-5_FAMILY-2977";Tend="1080";Tstart="917";shortTE="F";uid="19910f8a-a604-41d5-94cc-edcd77b39209"
WOFM01000365.1	RepeatMasker	Unknown	517658	517827	689	-	.	ID="RND-4_FAMILY-2415";Tend="1602";Tstart="1432";shortTE="F";uid="a4bd8472-3dec-42a5-bc95-60cb04403f69"
WOFM01000365.1	RepeatMasker	DNA/TcMar-Tc1	1287753	1288108	1067	-	.	ID="RND-4_FAMILY-659";Tend="1265";Tstart="941";shortTE="F";uid="f72b930c-8856-4eaa-8363-608da4a2736b"
WOFM01000365.1	RepeatMasker	Unknown	1127774	1128278	804	-	.	ID="RND-1_FAMILY-207";Tend="1526";Tstart="989";shortTE="F";uid="5ecdbeda-04ee-4dfa-ab02-9e44ed034909"
WOFM01000365.1	RepeatMasker	Unknown	1321134	1321251	451	-	.	ID="RND-6_FAMILY-4333";Tend="1351";Tstart="1216";shortTE="F";uid="8456c12d-eadd-424b-8787-a7872f8a0909"
WOFM01000365.1	RepeatMasker	Unknown	837392	837760	2363	-	.	ID="RND-4_FAMILY-84";Tend="1733";Tstart="1350";shortTE="F";uid="d50c77ad-60ef-4823-aa07-f82fa3e4bd99"
WOFM01000365.1	RepeatMasker	Unknown	1174727	1174845	427	-	.	ID="RND-4_FAMILY-1114";Tend="1869";Tstart="1775";shortTE="F";uid="33d4ae0f-e156-4bfc-8d2c-e5eb308e453e"
WOFM01000365.1	RepeatMasker	LTR/Gypsy	870462	872021	9555	-	.	ID="RND-6_FAMILY-42";Tend="8396";Tstart="6820";shortTE="F";uid="cce2782e-f365-4c45-acd7-eca689a54bf2"
WOFM01000365.1	RepeatMasker	Unknown	984673	984773	493	-	.	ID="RND-1_FAMILY-58";Tend="1054";Tstart="954";shortTE="F";uid="8abc1268-dd9d-4124-bfec-f53968a4b1f1"
WOFM01000365.1	RepeatMasker	Unknown	801524	801938	1390	-	.	ID="RND-4_FAMILY-2537";Tend="1697";Tstart="1296";shortTE="F";uid="73c04dfc-dd22-40eb-8983-c26189c5eca3"
WOFM01000365.1	RepeatMasker	Unknown	443636	443780	493	-	.	ID="RND-1_FAMILY-529";Tend="1612";Tstart="1460";shortTE="F";uid="e1a467ef-991b-4bb3-8071-c4e6f8bc282f"
WOFM01000365.1	RepeatMasker	Unknown	1156255	1156818	1176	-	.	ID="RND-5_FAMILY-3446";Tend="1536";Tstart="938";shortTE="F";uid="b39789fe-9908-4c4a-b525-712fa2b978ed"
WOFM01000365.1	RepeatMasker	DNA/hAT-Tip100	1071647	1071839	429	-	.	ID="RND-6_FAMILY-3682";Tend="2521";Tstart="2361";shortTE="F";uid="69dbecfb-4e28-441d-ac15-c5fda6ea9b1c"
WOFM01000365.1	RepeatMasker	RC/Helitron	1070605	1070957	584	-	.	ID="RND-5_FAMILY-2192";Tend="1040";Tstart="684";shortTE="F";uid="83215a1d-08b4-4b75-8b7c-5c98089510bf"
WOFM01000365.1	RepeatMasker	Unknown	672974	673236	1754	-	.	ID="RND-1_FAMILY-865";Tend="1218";Tstart="953";shortTE="F";uid="5f35cc75-5ea4-4ab8-b847-55d586bc344c"
WOFM01000365.1	RepeatMasker	Unknown	997935	998161	1144	-	.	ID="RND-6_FAMILY-9120";Tend="1164";Tstart="946";shortTE="F";uid="b60b2c9b-f2f4-4351-8768-e9fdc9b61f86"
WOFM01000365.1	RepeatMasker	Unknown	617178	617476	1808	-	.	ID="RND-1_FAMILY-868";Tend="1260";Tstart="964";shortTE="F";uid="5d0b883d-de53-4f51-89d3-941982e694b0"
WOFM01000365.1	RepeatMasker	Unknown	1152172	1152704	1911	-	.	ID="RND-6_FAMILY-5826";Tend="1464";Tstart="913";shortTE="F";uid="09219dec-64e3-47fc-9baf-a975772d8646"
WOFM01000365.1	RepeatMasker	DNA/hAT-Tip100	16202	16385	808	-	.	ID="RND-5_FAMILY-1758";Tend="1660";Tstart="1470";shortTE="F";uid="55201d1b-9589-4c85-a19e-729c76704782"
WOFM01000365.1	RepeatMasker	LTR/Gypsy	184668	185096	435	-	.	ID="RND-6_FAMILY-7355";Tend="1520";Tstart="1119";shortTE="F";uid="84982cb8-98ae-4ed9-9884-6f17c5dfc1a5"
WOFM01000365.1	RepeatMasker	Unknown	993471	993805	2300	-	.	ID="RND-3_FAMILY-391";Tend="1227";Tstart="893";shortTE="F";uid="8c2c32a8-704c-445f-8452-3e65bfe42ff3"
WOFM01000365.1	RepeatMasker	LTR/Copia	711149	712985	11370	-	.	ID="RND-6_FAMILY-4779";Tend="2507";Tstart="645";shortTE="F";uid="7a24273f-a05b-4d42-9b29-669f940b0b94"
WOFM01000365.1	RepeatMasker	Unknown	1427243	1428193	1260	-	.	ID="RND-5_FAMILY-951";TEgroup="ctg_294%7CRND-5_FAMILY-951%7C1";Tend="2670";Tstart="1654";shortTE="F";uid="02c43164-a823-4095-baa0-ef771a6e93dd"
WOFM01000365.1	RepeatMasker	Unknown	491686	492294	1937	-	.	ID="RND-6_FAMILY-638";Tend="1609";Tstart="946";shortTE="F";uid="9299f59b-1199-4def-a62b-2f86b3a1701d"
WOFM01000365.1	RepeatMasker	LTR/Gypsy	19735	20186	3890	-	.	ID="RND-1_FAMILY-13";Tend="476";Tstart="25";shortTE="F";uid="09435d98-9d37-4ba3-b9fd-bb5a9ff7e2ac"
WOFM01000365.1	RepeatMasker	Unknown	13062	14037	8033	-	.	ID="RND-1_FAMILY-1041";Tend="1919";Tstart="943";shortTE="F";uid="a6ecb2de-191d-4ef2-863a-085c5870060e"
WOFM01000365.1	RepeatMasker	Unknown	1437434	1437854	751	-	.	ID="RND-6_FAMILY-5096";TEgroup="ctg_294%7CRND-6_FAMILY-5096%7C1";Tend="1762";Tstart="914";shortTE="F";uid="0020880f-1f89-45c3-a6ca-facbbf6357a5"
WOFM01000365.1	RepeatMasker	Unknown	727478	727764	1961	-	.	ID="RND-1_FAMILY-251";Tend="1229";Tstart="923";shortTE="F";uid="7bfa6e26-58c0-4cab-a544-e4f4f2aa2e1a"
WOFM01000365.1	RepeatMasker	RC/Helitron	443502	443638	484	-	.	ID="RND-5_FAMILY-2749";Tend="1125";Tstart="962";shortTE="F";uid="7a7401b1-e8d5-459a-b82e-209c86b6b2a3"
WOFM01000365.1	RepeatMasker	RC/Helitron	805453	805750	695	-	.	ID="RND-5_FAMILY-2749";Tend="1378";Tstart="1085";shortTE="F";uid="693cbb8f-9520-4bc4-ba08-c1ede06bcf46"
WOFM01000365.1	RepeatMasker	DNA/Academ-1	1255503	1256142	2615	-	.	ID="rnd-4_family-1498";Tend="2067";Tstart="1529";shortTE="F";uid="ea4d7627-3b5b-4f21-a445-71be94747976"
WOFM01000365.1	RepeatMasker	DNA/TcMar-Mariner	880606	880919	1001	-	.	ID="RND-6_FAMILY-9025";Tend="1617";Tstart="1296";shortTE="F";uid="341abe4c-ca89-4ee7-8f13-634917cd954f"
WOFM01000365.1	RepeatMasker	Unknown	1498878	1499145	1524	-	.	ID="RND-1_FAMILY-578";Tend="1180";Tstart="919";shortTE="F";uid="c7b21bf8-caaf-4e6a-82a1-aa2adf1fbaa6"
WOFM01000365.1	RepeatMasker	Unknown	10736	11153	2662	-	.	ID="RND-1_FAMILY-383";Tend="1350";Tstart="930";shortTE="F";uid="d3aaaaf2-7f20-4b70-82fd-cac68fbad5a3"
WOFM01000365.1	RepeatMasker	Unknown	1373537	1373769	509	-	.	ID="RND-6_FAMILY-1657";Tend="1130";Tstart="884";shortTE="F";uid="00e1ed0a-4f30-4f22-ae5b-98eacc4964da"
WOFM01000365.1	RepeatMasker	Unknown	835577	837398	12249	-	.	ID="RND-1_FAMILY-313";Tend="2681";Tstart="837";shortTE="F";uid="177542de-b48e-40d4-adce-e1037268bee3"
WOFM01000365.1	RepeatMasker	Unknown	1332606	1332768	1007	-	.	ID="RND-1_FAMILY-75";Tend="1129";Tstart="962";shortTE="F";uid="b62431e4-c925-49a9-a432-90f4b06f700a"
WOFM01000365.1	RepeatMasker	Unknown	1316290	1316630	2211	-	.	ID="RND-1_FAMILY-461";Tend="1515";Tstart="1197";shortTE="F";uid="bc060320-dd26-4e25-a080-b9977fe6e41c"
WOFM01000365.1	RepeatMasker	Unknown	1499166	1499450	1423	-	.	ID="RND-1_FAMILY-117";Tend="1226";Tstart="948";shortTE="F";uid="73aade67-96b0-4500-bea7-f9473503735e"
WOFM01000365.1	RepeatMasker	LTR/Gypsy	78613	79155	4105	-	.	ID="RND-1_FAMILY-680";Tend="4414";Tstart="3879";shortTE="F";uid="4d0b0b6d-0266-4351-b576-3394afefc538"
WOFM01000365.1	RepeatMasker	Unknown	1419153	1419425	1484	-	.	ID="RND-5_FAMILY-784";Tend="1147";Tstart="886";shortTE="F";uid="683eb7b4-f410-40dd-b066-6badb54845e3"
WOFM01000365.1	RepeatMasker	Unknown	1053924	1054157	852	-	.	ID="RND-2_FAMILY-36";Tend="1774";Tstart="1507";shortTE="F";uid="cb8d4f59-ef4f-41f0-9d8b-11674f8a2cad"
WOFM01000365.1	RepeatMasker	Unknown	308050	308168	547	-	.	ID="RND-5_FAMILY-466";Tend="1035";Tstart="917";shortTE="F";uid="c230a5a7-6904-4a16-a76e-2d58ed8a99d3"
WOFM01000365.1	RepeatMasker	Unknown	1015303	1015449	767	-	.	ID="RND-2_FAMILY-36";Tend="761";Tstart="612";shortTE="F";uid="eba28d90-618a-4905-a510-6fdf97e8f6a2"
WOFM01000365.1	RepeatMasker	Unknown	36284	36705	2489	-	.	ID="RND-6_FAMILY-2440";Tend="1668";Tstart="1215";shortTE="F";uid="1fb053a2-65f3-4492-b18c-8c99c40c21e1"
WOFM01000365.1	RepeatMasker	Unknown	1426618	1426728	608	-	.	ID="RND-1_FAMILY-258";Tend="1037";Tstart="926";shortTE="F";uid="f4e836aa-0b0d-4bb5-94b6-745fe7a7914c"
WOFM01000365.1	RepeatMasker	RC/Helitron	1196018	1196887	4518	-	.	ID="RND-5_FAMILY-2749";Tend="1746";Tstart="904";shortTE="F";uid="39d03cd7-2b85-4748-9eeb-1c0a69c6d453"
WOFM01000365.1	RepeatMasker	LTR/Copia	714595	715366	5465	-	.	ID="RND-5_FAMILY-675";Tend="1894";Tstart="1107";shortTE="F";uid="55798fb5-7e19-4757-8ea0-6b26a935b871"
WOFM01000365.1	RepeatMasker	Unknown	1360322	1360595	1367	-	.	ID="RND-4_FAMILY-128";Tend="1202";Tstart="929";shortTE="F";uid="a55134c8-ed3b-4e52-9441-e4ea46536087"
WOFM01000365.1	RepeatMasker	Unknown	1444197	1444336	437	-	.	ID="RND-4_FAMILY-454";Tend="2277";Tstart="2116";shortTE="F";uid="032ec38d-1dbe-4e91-aac9-a76ba14c88db"
WOFM01000365.1	RepeatMasker	DNA/Crypton-I	662483	663264	3036	-	.	ID="RND-4_FAMILY-246";TEgroup="ctg_294%7CRND-4_FAMILY-246%7C1";Tend="1645";Tstart="999";shortTE="F";uid="0d14c25a-56e7-4755-8e57-4d1399a333ae"
WOFM01000365.1	RepeatMasker	Unknown	1235105	1235718	1715	-	.	ID="RND-5_FAMILY-1190";TEgroup="ctg_294%7CRND-5_FAMILY-1190%7C1";Tend="1864";Tstart="923";shortTE="F";uid="40460111-1e1f-4c52-a67d-ff27fcbf889c"
WOFM01000365.1	RepeatMasker	LTR/Gypsy	1177916	1178584	5365	-	.	ID="RND-6_FAMILY-2735";Tend="8002";Tstart="7333";shortTE="F";uid="16b56d46-c32a-4dd1-8400-3b331e1a36d0"
WOFM01000365.1	RepeatMasker	LINE/Penelope	420525	420780	667	-	.	ID="RND-6_FAMILY-5286";Tend="856";Tstart="597";shortTE="F";uid="fe45c197-dcdd-4917-a436-5d231ff626ba"
WOFM01000365.1	RepeatMasker	LINE/Penelope	1273428	1279074	49873	-	.	ID="RND-6_FAMILY-5286";Tend="5631";Tstart="1";shortTE="F";uid="dfdd6520-529d-4047-be11-be6261175308"
WOFM01000365.1	RepeatMasker	Unknown	1422537	1423120	3143	-	.	ID="RND-3_FAMILY-764";Tend="1812";Tstart="1187";shortTE="F";uid="6c852ddf-ebc4-49c3-93f7-3fc002e53dc7"
WOFM01000365.1	RepeatMasker	Unknown	590225	590419	1092	-	.	ID="RND-6_FAMILY-446";Tend="1052";Tstart="861";shortTE="F";uid="0e566d0d-d6b7-4133-a5d4-6373dfa60ed7"
WOFM01000365.1	RepeatMasker	Unknown	1136170	1136282	766	-	.	ID="RND-6_FAMILY-1824";Tend="1263";Tstart="1155";shortTE="F";uid="7d808f57-dffc-475d-8332-eedf9fdffab2"
WOFM01000365.1	RepeatMasker	Unknown	1225906	1226208	1199	-	.	ID="RND-6_FAMILY-8196";Tend="1442";Tstart="1152";shortTE="F";uid="27a35c44-dd8f-49d7-be4e-4990714018e3"
WOFM01000365.1	RepeatMasker	Unknown	57285	57606	1855	-	.	ID="RND-1_FAMILY-58";Tend="1269";Tstart="953";shortTE="F";uid="c08fec77-7a5b-4efb-9b5c-a957ed71443a"
WOFM01000365.1	RepeatMasker	Unknown	477068	477627	3809	-	.	ID="RND-1_FAMILY-933";Tend="1473";Tstart="914";shortTE="F";uid="a6b41f4e-1335-4f73-9e4e-c4ed6a6835c8"
WOFM01000365.1	RepeatMasker	DNA/Academ-1	682010	682324	1262	-	.	ID="RND-5_FAMILY-478";Tend="1690";Tstart="1380";shortTE="F";uid="16cd02bf-f786-45c5-8cf8-8ea63f5ae433"
WOFM01000365.1	RepeatMasker	Unknown	931187	931445	845	-	.	ID="RND-2_FAMILY-36";Tend="1398";Tstart="1139";shortTE="F";uid="c336477c-ea6f-44b8-b856-e2552c839d79"
WOFM01000365.1	RepeatMasker	RC/Helitron	1484945	1485252	523	-	.	ID="RND-5_FAMILY-2792";Tend="1865";Tstart="1543";shortTE="F";uid="113943d1-654a-4f77-8168-1a1cbc62e417"
WOFM01000365.1	RepeatMasker	LTR/Gypsy	637633	637875	722	-	.	ID="RND-6_FAMILY-3881";Tend="8491";Tstart="8245";shortTE="F";uid="8190efd1-95bb-4a9b-982b-0503700bd31d"
WOFM01000365.1	RepeatMasker	Unknown	1199388	1199506	559	-	.	ID="RND-1_FAMILY-10";Tend="1214";Tstart="1104";shortTE="F";uid="0a027eac-f228-4b4d-902d-7e234c0a8d13"
WOFM01000365.1	RepeatMasker	Unknown	148340	148443	514	-	.	ID="RND-4_FAMILY-411";Tend="1166";Tstart="1069";shortTE="F";uid="a1c36441-b561-4ea2-9418-809f88c34122"
WOFM01000365.1	RepeatMasker	Unknown	1552414	1552709	1641	-	.	ID="RND-6_FAMILY-14";Tend="2001";Tstart="1691";shortTE="F";uid="37636477-9418-48df-8378-a08121c32515"
WOFM01000365.1	RepeatMasker	Unknown	1437120	1437433	1730	-	.	ID="RND-1_FAMILY-590";Tend="1256";Tstart="923";shortTE="F";uid="bb9b5097-3039-4d43-867a-505e84bd3a4a"
WOFM01000365.1	RepeatMasker	DNA/Crypton-I	1298092	1298226	574	-	.	ID="RND-4_FAMILY-246";Tend="979";Tstart="823";shortTE="F";uid="7acc3e33-c5cf-49a6-9739-6184674e767a"
WOFM01000365.1	RepeatMasker	LTR/Copia	381824	384105	18497	-	.	ID="RND-6_FAMILY-3466";Tend="10014";Tstart="7725";shortTE="F";uid="d9386b98-9569-4b82-a2a4-e9a57bccf63c"
WOFM01000365.1	RepeatMasker	Unknown	1330840	1331683	2000	-	.	ID="RND-6_FAMILY-5387";TEgroup="ctg_294%7CRND-6_FAMILY-5387%7C1";Tend="1415";Tstart="974";shortTE="F";uid="554fd810-d323-4b38-81b9-e337325d62b1"
WOFM01000365.1	RepeatMasker	Unknown	1528305	1528430	489	-	.	ID="RND-2_FAMILY-36";Tend="1508";Tstart="1387";shortTE="F";uid="3223af0a-2d51-46e8-990d-78c8da15c564"
WOFM01000365.1	RepeatMasker	Unknown	1113096	1113231	512	-	.	ID="RND-1_FAMILY-328";Tend="1128";Tstart="993";shortTE="F";uid="ed891f19-d37c-4a91-89d6-ef63306a1b7e"
WOFM01000365.1	RepeatMasker	LINE/RTE-BovB	1191486	1191706	871	-	.	ID="RND-3_FAMILY-11";Tend="1492";Tstart="1274";shortTE="F";uid="1b5eae3e-4453-4e56-8cc3-7c84d3b9bdc7"
WOFM01000365.1	RepeatMasker	Unknown	1179888	1180698	4271	-	.	ID="RND-1_FAMILY-877";Tend="1737";Tstart="937";shortTE="F";uid="0ed0640f-608e-4794-a8d7-a60f7fbe2ac0"
WOFM01000365.1	RepeatMasker	Unknown	523836	524285	2609	-	.	ID="RND-1_FAMILY-133";Tend="1340";Tstart="893";shortTE="F";uid="b9c4b90a-3a3d-4cf1-9d99-b6d8dfbaa38d"
WOFM01000365.1	RepeatMasker	Unknown	346916	347061	919	-	.	ID="RND-5_FAMILY-1089";Tend="1300";Tstart="1150";shortTE="F";uid="61514e88-6765-47f6-a32c-6edf886231e7"
WOFM01000365.1	RepeatMasker	Unknown	1226232	1226529	1517	-	.	ID="RND-1_FAMILY-58";Tend="1253";Tstart="966";shortTE="F";uid="1484054a-303c-4020-a82e-ac8e69e19753"
WOFM01000365.1	RepeatMasker	LINE/RTE-BovB	1363905	1364470	3589	-	.	ID="RND-3_FAMILY-11";Tend="1468";Tstart="933";shortTE="F";uid="f0bc13e3-af37-4023-b56d-79ccfd8f7ff4"
WOFM01000365.1	RepeatMasker	DNA/Crypton-I	504564	504729	871	-	.	ID="RND-1_FAMILY-337";Tend="1088";Tstart="919";shortTE="F";uid="af3c6fc6-54e9-4ab5-8a19-4f3855dfb056"
WOFM01000365.1	RepeatMasker	DNA/Crypton-I	1569339	1569455	566	-	.	ID="RND-1_FAMILY-57";Tend="1096";Tstart="977";shortTE="F";uid="f7afd142-6985-4651-95a3-eb21bc9a4399"
WOFM01000365.1	RepeatMasker	Unknown	1425782	1426622	5566	-	.	ID="RND-6_FAMILY-5096";Tend="1762";Tstart="914";shortTE="F";uid="036aaa57-18af-42aa-8032-9cc9251fc16c"
WOFM01000365.1	RepeatMasker	DNA/Kolobok-T2	14431	14683	497	-	.	ID="RND-6_FAMILY-1261";Tend="7663";Tstart="7420";shortTE="F";uid="ecb49e58-9ead-4876-8b2a-542ec11b3a31"
WOFM01000365.1	RepeatMasker	Unknown	878079	878483	1410	-	.	ID="RND-5_FAMILY-104";Tend="1427";Tstart="996";shortTE="F";uid="c59fd756-5ba8-4cb8-8e24-85887ce9822b"
WOFM01000365.1	RepeatMasker	Unknown	684499	685046	2168	-	.	ID="RND-1_FAMILY-433";Tend="1371";Tstart="876";shortTE="F";uid="57210514-2e29-4a26-95d0-bc6df5c5f9d1"
WOFM01000365.1	RepeatMasker	Unknown	638936	639095	1022	-	.	ID="RND-1_FAMILY-117";Tend="1125";Tstart="962";shortTE="F";uid="e46808eb-c2f2-4d90-a030-7621546dd6e7"
WOFM01000365.1	RepeatMasker	Unknown	159899	160298	1471	-	.	ID="RND-2_FAMILY-36";Tend="1114";Tstart="701";shortTE="F";uid="31e474cb-d738-4eb8-b0ad-0315293ffec2"
WOFM01000365.1	RepeatMasker	Unknown	538679	538849	555	-	.	ID="RND-5_FAMILY-487";Tend="1221";Tstart="1047";shortTE="F";uid="c4587975-9b99-4904-ab26-a2aa274d7a83"
WOFM01000365.1	RepeatMasker	LTR/Gypsy	493759	502566	71079	-	.	ID="RND-1_FAMILY-709";Tend="9915";Tstart="1101";shortTE="F";uid="13c615cf-43ca-4daa-ae50-8f668fc5e8c4"
WOFM01000365.1	RepeatMasker	RC/Helitron	1559104	1559542	2084	-	.	ID="RND-5_FAMILY-2749";Tend="1399";Tstart="921";shortTE="F";uid="1dd1963e-44bd-4f4e-a0f5-77dafd87ae8e"
WOFM01000365.1	RepeatMasker	Unknown	1532742	1532874	448	-	.	ID="RND-1_FAMILY-128";Tend="1278";Tstart="1126";shortTE="F";uid="fd312890-5f0c-4de8-b22e-209fd359ba3e"
WOFM01000365.1	RepeatMasker	Unknown	793954	794065	763	-	.	ID="RND-1_FAMILY-58";Tend="1262";Tstart="1145";shortTE="F";uid="c9b8f477-cd4a-45d6-8766-fe907e245742"
WOFM01000365.1	RepeatMasker	Unknown	1592798	1593081	1730	-	.	ID="RND-6_FAMILY-3099";Tend="1230";Tstart="951";shortTE="F";uid="6205531a-ac34-4c45-9681-464a1bf44083"
WOFM01000365.1	RepeatMasker	Unknown	856244	856456	1204	-	.	ID="RND-6_FAMILY-1060";Tend="1135";Tstart="914";shortTE="F";uid="fe8dae33-5067-45b6-a1ec-e230eb188d9a"
WOFM01000365.1	RepeatMasker	Unknown	572451	573268	3170	-	.	ID="RND-2_FAMILY-36";Tend="1784";Tstart="617";shortTE="F";uid="8e86a162-57c4-4c6a-90ef-fab9c9ee67b2"
WOFM01000365.1	RepeatMasker	Unknown	112447	112652	1261	-	.	ID="RND-1_FAMILY-438";Tend="1166";Tstart="960";shortTE="F";uid="5275b433-07e3-45c0-88fc-c0d5406dad0f"
WOFM01000365.1	RepeatMasker	Unknown	753043	753422	1868	-	.	ID="RND-1_FAMILY-146";Tend="1253";Tstart="874";shortTE="F";uid="a94db3c4-bb39-4c85-aa7f-b0cfd32d2196"
WOFM01000365.1	RepeatMasker	DNA/Sola-1	111606	111935	1202	-	.	ID="RND-5_FAMILY-2465";Tend="1667";Tstart="1337";shortTE="F";uid="8df14be7-fd6e-41c6-a94b-7cad2bd3b3e8"
WOFM01000365.1	RepeatMasker	Unknown	1349807	1350282	1406	-	.	ID="RND-4_FAMILY-1083";Tend="1513";Tstart="1062";shortTE="F";uid="5d9ef82c-bb3b-45a9-93f9-c527c3818091"
WOFM01000365.1	RepeatMasker	Unknown	133516	133722	439	-	.	ID="RND-1_FAMILY-705";Tend="1132";Tstart="930";shortTE="F";uid="cd0bae22-6816-46fa-b955-384009701641"
WOFM01000365.1	RepeatMasker	DNA/Crypton-I	943537	944009	1739	-	.	ID="RND-3_FAMILY-131";Tend="1272";Tstart="785";shortTE="F";uid="ca87f944-11b8-4dbe-8844-ebde501815af"
WOFM01000365.1	RepeatMasker	LTR/Gypsy	618305	618777	2759	-	.	ID="RND-5_FAMILY-1656";Tend="1451";Tstart="962";shortTE="F";uid="1b66a9e1-1faf-4fbb-a1fb-e1d16ada45f9"
WOFM01000365.1	RepeatMasker	Unknown	1136747	1136960	1615	-	.	ID="RND-6_FAMILY-1824";Tend="1167";Tstart="954";shortTE="F";uid="273d6591-588b-4a89-a46e-ed36c3bcf9a3"
WOFM01000365.1	RepeatMasker	DNA/hAT-Ac	990861	991412	4299	-	.	ID="RND-1_FAMILY-1119";Tend="1440";Tstart="883";shortTE="F";uid="b155284d-106b-4a01-aca4-0aca91e27d96"
WOFM01000365.1	RepeatMasker	Unknown	1117810	1118082	865	-	.	ID="RND-1_FAMILY-328";Tend="1284";Tstart="1006";shortTE="F";uid="3688ce8c-b028-4109-9a4c-483549997e4e"
WOFM01000365.1	RepeatMasker	Unknown	445723	445885	969	-	.	ID="RND-1_FAMILY-251";Tend="1235";Tstart="1075";shortTE="F";uid="82e2a8fc-ac73-494a-aae5-6708db5116d8"
WOFM01000365.1	RepeatMasker	DNA/Crypton-I	21327	21803	1722	-	.	ID="RND-4_FAMILY-334";Tend="1703";Tstart="1249";shortTE="F";uid="29f63130-1003-4f93-98a8-83bf268c38c7"
WOFM01000365.1	RepeatMasker	Unknown	177747	178252	3126	-	.	ID="RND-1_FAMILY-832";Tend="1305";Tstart="809";shortTE="F";uid="465e0dd0-c1a0-4fa2-9f9f-be93c79eecad"
WOFM01000365.1	RepeatMasker	Unknown	639443	639602	892	-	.	ID="RND-4_FAMILY-454";Tend="823";Tstart="662";shortTE="F";uid="534855ee-60fb-441b-8a60-33a0232c0c6a"
WOFM01000365.1	RepeatMasker	LTR/Gypsy	925558	926053	3299	-	.	ID="RND-4_FAMILY-1433";Tend="1352";Tstart="857";shortTE="F";uid="dcb48614-5184-41a3-9fd6-3723043b177f"
WOFM01000365.1	RepeatMasker	DNA/Kolobok-T2?	1020983	1021187	1046	-	.	ID="RND-1_FAMILY-62";Tend="1176";Tstart="965";shortTE="F";uid="f7792525-5617-4260-a088-5e08899dabdd"
WOFM01000365.1	RepeatMasker	Unknown	666388	666498	553	-	.	ID="RND-1_FAMILY-433";Tend="978";Tstart="867";shortTE="F";uid="70d001b4-ea88-4112-a611-8ad8430229c6"
WOFM01000365.1	RepeatMasker	Unknown	388354	388793	3075	-	.	ID="RND-1_FAMILY-247";Tend="1344";Tstart="867";shortTE="F";uid="8b802d64-a1d3-420c-9428-61adfacbea76"
WOFM01000365.1	RepeatMasker	Unknown	1272096	1272232	607	-	.	ID="RND-2_FAMILY-36";Tend="1772";Tstart="1640";shortTE="F";uid="467bb0da-e2c3-4de8-b687-ce45457a0259"
WOFM01000365.1	RepeatMasker	LTR/Gypsy	1248408	1248878	3501	-	.	ID="RND-1_FAMILY-378";Tend="11448";Tstart="10974";shortTE="F";uid="f8861483-8a4d-466a-af65-129964cd5fba"
WOFM01000365.1	RepeatMasker	Unknown	394833	395172	849	-	.	ID="RND-4_FAMILY-411";Tend="1259";Tstart="986";shortTE="F";uid="294c4da2-63dc-4608-81a2-bb37a517b8ab"
WOFM01000365.1	RepeatMasker	Unknown	972216	972449	1059	-	.	ID="RND-1_FAMILY-75";Tend="1132";Tstart="930";shortTE="F";uid="da5028a3-da16-4234-8c66-e2f85b2448b1"
WOFM01000365.1	RepeatMasker	DNA	1311556	1311700	947	-	.	ID="RND-5_FAMILY-3205";Tend="1235";Tstart="1090";shortTE="F";uid="60fb6975-55ed-4bde-acd6-cbb020734dd2"
WOFM01000365.1	RepeatMasker	LTR/Gypsy	1472811	1472944	504	-	.	ID="RND-6_FAMILY-6140";Tend="1847";Tstart="1717";shortTE="F";uid="633adbe3-7533-48da-be5c-1faf6f93d120"
WOFM01000365.1	RepeatMasker	Unknown	177170	177577	2466	-	.	ID="RND-1_FAMILY-871";Tend="2322";Tstart="1980";shortTE="F";uid="f39f0023-8828-44f2-a8a8-d3018d801b78"
WOFM01000365.1	RepeatMasker	Unknown	284294	284472	664	-	.	ID="RND-6_FAMILY-2894";Tend="1923";Tstart="1741";shortTE="F";uid="b0b07e6d-0693-4e44-a689-a4a50c8395a6"
WOFM01000365.1	RepeatMasker	LTR/Gypsy	965814	965972	464	-	.	ID="RND-6_FAMILY-112";Tend="2675";Tstart="2491";shortTE="F";uid="be6425d9-f259-4f84-a36f-29e968e05e02"
WOFM01000365.1	RepeatMasker	Unknown	45973	46194	1338	-	.	ID="RND-1_FAMILY-128";Tend="1199";Tstart="980";shortTE="F";uid="8644959d-ad46-418a-b155-872e33b337a6"
WOFM01000365.1	RepeatMasker	DNA/TcMar-Tc1	856582	856734	959	-	.	ID="RND-1_FAMILY-649";Tend="1728";Tstart="1579";shortTE="F";uid="b88f83c7-cce4-45ec-9970-d6ce0de06808"
WOFM01000365.1	RepeatMasker	DNA/TcMar-Tigger	542685	542840	455	-	.	ID="RND-4_FAMILY-740";Tend="1309";Tstart="1155";shortTE="F";uid="1db06e02-d38d-411c-9efd-2430150e4ce8"
WOFM01000365.1	RepeatMasker	Unknown	946930	947194	1567	-	.	ID="RND-5_FAMILY-1913";Tend="1325";Tstart="1064";shortTE="F";uid="bbdaf965-a2f9-43e2-9097-013aa7729cc5"
WOFM01000365.1	RepeatMasker	DNA/hAT-hAT19	1371183	1371343	621	-	.	ID="RND-6_FAMILY-4704";Tend="1572";Tstart="1412";shortTE="F";uid="622f7461-4b71-4834-9430-2f6ddb5a4d5e"
WOFM01000365.1	RepeatMasker	LTR/Copia	1574442	1577877	27918	-	.	ID="RND-5_FAMILY-444";Tend="4306";Tstart="866";shortTE="F";uid="7179184e-e2eb-4a92-9873-c0d0e8f38533"
WOFM01000365.1	RepeatMasker	DNA/Crypton-I	946452	946642	927	-	.	ID="RND-4_FAMILY-531";Tend="1360";Tstart="1157";shortTE="F";uid="1fb6f009-2d45-488b-a881-3f1f7a2c4984"
WOFM01000365.1	RepeatMasker	DNA/hAT-Tip100	62735	62902	403	-	.	ID="RND-5_FAMILY-8";Tend="1757";Tstart="1581";shortTE="F";uid="90818007-0c21-4f1e-be71-38dc965f6d5f"
WOFM01000365.1	RepeatMasker	Unknown	856446	856601	650	-	.	ID="RND-5_FAMILY-784";Tend="1638";Tstart="1490";shortTE="F";uid="bf2442e4-6609-4ec2-8b3f-4ccddbf0ed92"
WOFM01000365.1	RepeatMasker	Unknown	413132	413465	1568	-	.	ID="RND-5_FAMILY-647";Tend="1199";Tstart="893";shortTE="F";uid="4b6c03c5-8879-4169-85a2-9092b135cd91"
WOFM01000365.1	RepeatMasker	Unknown	633583	634025	2347	-	.	ID="RND-6_FAMILY-4350";Tend="1471";Tstart="980";shortTE="F";uid="5ec91664-7949-4d1e-bd22-20d3bdfe051a"
WOFM01000365.1	RepeatMasker	RC/Helitron	506403	506662	1772	-	.	ID="RND-4_FAMILY-8";Tend="1795";Tstart="1543";shortTE="F";uid="a0c8eec5-93d7-4a64-8135-f43e73feb3c6"
WOFM01000365.1	RepeatMasker	Unknown	569682	569905	567	-	.	ID="RND-6_FAMILY-734";Tend="1156";Tstart="930";shortTE="F";uid="320826e1-8793-4aa0-b9c6-b7002bf45842"
WOFM01000365.1	RepeatMasker	Unknown	294362	294637	1311	-	.	ID="RND-1_FAMILY-117";Tend="1225";Tstart="945";shortTE="F";uid="d9716714-b15c-4cd5-be50-09f73c53526f"
WOFM01000365.1	RepeatMasker	LTR/Pao	136716	146776	73242	-	.	ID="RND-6_FAMILY-1230";Tend="11065";Tstart="1";shortTE="F";uid="1f37c38f-71ee-4226-8bc1-ec58f3aefc3c"
WOFM01000365.1	RepeatMasker	LTR/Gypsy	531509	532032	4225	-	.	ID="RND-1_FAMILY-25";Tend="1519";Tstart="998";shortTE="F";uid="967d061c-84f4-4d18-876f-fe5b35c7594c"
WOFM01000365.1	RepeatMasker	LTR/Copia	617470	617732	2071	-	.	ID="RND-6_FAMILY-3432";Tend="9049";Tstart="8788";shortTE="F";uid="26738408-4626-4033-b00f-94f673f60621"
WOFM01000365.1	RepeatMasker	RC/Helitron	466302	466807	2393	-	.	ID="RND-4_FAMILY-1280";Tend="2006";Tstart="1489";shortTE="F";uid="7f768f23-7960-4532-b6ed-16f83fa640e6"
WOFM01000365.1	RepeatMasker	Unknown	993107	993222	701	-	.	ID="RND-3_FAMILY-391";Tend="1339";Tstart="1223";shortTE="F";uid="127ce47c-64c2-44df-8730-5159cd01224e"
WOFM01000365.1	RepeatMasker	LTR/Gypsy	942014	942986	5763	-	.	ID="RND-4_FAMILY-1433";Tend="1858";Tstart="868";shortTE="F";uid="f7eb98b8-3aa0-48fa-be0e-5c0f28559938"
WOFM01000365.1	RepeatMasker	LTR/Gypsy	883215	883772	2935	-	.	ID="RND-3_FAMILY-160";Tend="2206";Tstart="1538";shortTE="F";uid="48294a25-671d-4718-aba4-577b3da5856d"
WOFM01000365.1	RepeatMasker	Unknown	1439745	1440381	2856	-	.	ID="RND-5_FAMILY-951";Tend="1351";Tstart="710";shortTE="F";uid="fbc3cb4a-7b4b-4b0c-a6bd-552670576d77"
WOFM01000365.1	RepeatMasker	Unknown	296691	296823	958	-	.	ID="RND-5_FAMILY-784";Tend="1634";Tstart="1502";shortTE="F";uid="3a34b0a6-f949-473a-93f3-85cb3d09af8d"
WOFM01000365.1	RepeatMasker	Unknown	1073949	1074631	3949	-	.	ID="RND-6_FAMILY-9161";Tend="1726";Tstart="924";shortTE="F";uid="dfca2449-e86f-42a1-b73a-3bcd51709b6d"
WOFM01000365.1	RepeatMasker	Unknown	34241	34885	1132	-	.	ID="RND-1_FAMILY-126";TEgroup="ctg_294%7CRND-1_FAMILY-126%7C1";Tend="1110";Tstart="732";shortTE="F";uid="10321be2-210a-44aa-99a5-45a9eb494350"
WOFM01000365.1	RepeatMasker	RC/Helitron	965911	966013	406	-	.	ID="RND-1_FAMILY-621";Tend="1030";Tstart="931";shortTE="F";uid="d74c730d-25f3-4761-b050-5f05ec0bbdbb"
WOFM01000365.1	RepeatMasker	Unknown	117372	117483	511	-	.	ID="RND-5_FAMILY-473";Tend="1609";Tstart="1486";shortTE="F";uid="8b8e99a8-2a25-4d3c-8517-dd5fb7f11652"
WOFM01000365.1	RepeatMasker	Unknown	821444	821668	593	-	.	ID="RND-6_FAMILY-3674";Tend="947";Tstart="744";shortTE="F";uid="6e8bbdc5-a6b3-4a3f-a1d8-9bf310cb1463"
WOFM01000365.1	RepeatMasker	Unknown	657870	658110	1019	-	.	ID="RND-1_FAMILY-117";Tend="1235";Tstart="948";shortTE="F";uid="5ed5a7eb-6aa1-4cb1-81e3-efd992adec2f"
WOFM01000365.1	RepeatMasker	LTR/Copia	1573250	1574440	9002	-	.	ID="RND-6_FAMILY-3466";Tend="10042";Tstart="8884";shortTE="F";uid="154ed0e6-b98b-482c-8d66-8c20125c8ba6"
WOFM01000365.1	RepeatMasker	DNA/Crypton-I	31829	32138	1523	-	.	ID="RND-4_FAMILY-334";Tend="1247";Tstart="887";shortTE="F";uid="0fa16b15-2bde-4ef7-87e6-584d42f28d38"
WOFM01000365.1	RepeatMasker	Unknown	91337	92072	2712	-	.	ID="RND-1_FAMILY-529";Tend="1611";Tstart="841";shortTE="F";uid="afab1c41-5174-43dc-b77a-171995aba065"
WOFM01000365.1	RepeatMasker	Unknown	425374	425742	1759	-	.	ID="RND-4_FAMILY-1098";Tend="1192";Tstart="855";shortTE="F";uid="b6cd6159-2030-436a-a198-23f9c896d3b6"
WOFM01000365.1	RepeatMasker	DNA/Sola-1	951890	952239	784	-	.	ID="RND-5_FAMILY-2465";Tend="1712";Tstart="1370";shortTE="F";uid="ab3f08dc-8166-4b0d-9f6c-866c7f4bcb7b"
WOFM01000365.1	RepeatMasker	Unknown	1172784	1173001	1200	-	.	ID="RND-1_FAMILY-117";Tend="1236";Tstart="1018";shortTE="F";uid="0a3667f6-352a-4e00-81e6-e337ed6cfad6"
WOFM01000365.1	RepeatMasker	Unknown	1423948	1424613	2682	-	.	ID="RND-1_FAMILY-258";Tend="1693";Tstart="1048";shortTE="F";uid="c258ecd6-e43e-4239-853c-168ed0ab9bb8"
WOFM01000365.1	RepeatMasker	Unknown	1231826	1232489	1748	-	.	ID="RND-2_FAMILY-36";Tend="1670";Tstart="1028";shortTE="F";uid="e8f7028c-6a73-4dc3-ba47-54375d5b7dea"
WOFM01000365.1	RepeatMasker	RC/Helitron	1505165	1505436	1272	-	.	ID="RND-5_FAMILY-2749";Tend="1730";Tstart="1469";shortTE="F";uid="8c886508-1995-4044-8221-f69589c9da89"
WOFM01000365.1	RepeatMasker	Unknown	984220	984378	598	-	.	ID="RND-1_FAMILY-58";Tend="1248";Tstart="1062";shortTE="F";uid="b4878aec-3fb4-413f-bd4d-f2653ae68b0b"
WOFM01000365.1	RepeatMasker	DNA/TcMar-Tc4	1008668	1009784	7863	-	.	ID="RND-1_FAMILY-77";Tend="1903";Tstart="788";shortTE="F";uid="341a42db-1a91-4ccf-adf8-6bc1f299afbe"
WOFM01000365.1	RepeatMasker	Unknown	1445079	1445597	2299	-	.	ID="RND-5_FAMILY-2147";Tend="1573";Tstart="1071";shortTE="F";uid="76d88059-b6ce-4776-9599-220956d154d5"
WOFM01000365.1	RepeatMasker	Unknown	1428500	1429131	2446	-	.	ID="RND-5_FAMILY-951";Tend="1351";Tstart="710";shortTE="F";uid="7f0f6152-4705-4ecd-a6ef-f16e2302f1a0"
WOFM01000365.1	RepeatMasker	LTR/Gypsy	1566391	1566652	1050	-	.	ID="RND-6_FAMILY-2227";Tend="766";Tstart="504";shortTE="F";uid="5a7c9925-a902-41c6-8a9a-db34fd9e86ff"
WOFM01000365.1	RepeatMasker	Unknown	1475994	1476285	1807	-	.	ID="RND-5_FAMILY-3331";Tend="1260";Tstart="970";shortTE="F";uid="169781a6-d55b-45e2-8347-c444fc2d9f7e"
WOFM01000365.1	RepeatMasker	LTR/Gypsy	1032892	1033549	5595	-	.	ID="RND-1_FAMILY-91";Tend="7295";Tstart="6629";shortTE="F";uid="ab76dde6-5a0e-45ff-987e-ab1cf33047f9"
WOFM01000365.1	RepeatMasker	LINE/R2-NeSL	1196888	1197447	3455	-	.	ID="RND-3_FAMILY-38";Tend="1456";Tstart="911";shortTE="F";uid="fbe61664-d937-48fe-96a0-36849e4f5b2e"
WOFM01000365.1	RepeatMasker	Unknown	545935	546321	1106	-	.	ID="RND-5_FAMILY-3163";TEgroup="ctg_294%7CRND-5_FAMILY-3163%7C1";Tend="1159";Tstart="951";shortTE="F";uid="302200f1-5272-4db2-9959-a2b01391a857"
WOFM01000365.1	RepeatMasker	LTR/Gypsy	1411886	1415538	28175	-	.	ID="RND-6_FAMILY-550";Tend="7776";Tstart="4099";shortTE="F";uid="5b1e0b4c-4f26-4f35-b88d-13fa1d768a8c"
WOFM01000365.1	RepeatMasker	Unknown	883826	884610	1867	-	.	ID="RND-1_FAMILY-430";Tend="1704";Tstart="924";shortTE="F";uid="728678b1-7b3d-421c-9780-23e49af420c9"
WOFM01000365.1	RepeatMasker	Unknown	1226832	1227861	2278	-	.	ID="RND-5_FAMILY-528";Tend="1474";Tstart="463";shortTE="F";uid="918a8afd-041c-4432-9c66-c7e53d2c4d9f"
WOFM01000365.1	RepeatMasker	Unknown	1220089	1220316	1019	-	.	ID="RND-4_FAMILY-282";Tend="1201";Tstart="933";shortTE="F";uid="2269be5b-189e-402a-a46e-b35802035456"
WOFM01000365.1	RepeatMasker	Unknown	1112649	1112806	675	-	.	ID="RND-4_FAMILY-754";Tend="1875";Tstart="1724";shortTE="F";uid="ffbf11a0-69ee-4d20-8fed-a97ed43e11e1"
WOFM01000365.1	RepeatMasker	RC/Helitron	1193985	1194139	932	-	.	ID="RND-1_FAMILY-232";Tend="1343";Tstart="1190";shortTE="F";uid="1040251d-2854-44b3-a43e-25aeec1b55dd"
WOFM01000365.1	RepeatMasker	Unknown	435122	435248	775	-	.	ID="RND-1_FAMILY-10";Tend="1120";Tstart="996";shortTE="F";uid="3d2611d5-75a0-40a5-a8ee-caf9501637dd"
WOFM01000365.1	RepeatMasker	DNA/Sola-1	376852	377174	1358	-	.	ID="RND-5_FAMILY-2465";Tend="698";Tstart="396";shortTE="F";uid="30dd6407-dd00-465d-bf45-6581082d1a3d"
WOFM01000365.1	RepeatMasker	LTR/Copia	696441	696708	2074	-	.	ID="RND-1_FAMILY-335";Tend="8176";Tstart="7915";shortTE="F";uid="50b6cce6-bb50-4e9f-a058-f745a7ae6c11"
WOFM01000365.1	RepeatMasker	Unknown	435324	435427	821	-	.	ID="RND-5_FAMILY-123";Tend="3231";Tstart="2990";shortTE="F";uid="5d40456e-3bc9-4f53-babd-12b0103e8bb7"
WOFM01000365.1	RepeatMasker	LTR/Gypsy	593572	606034	81877	-	.	ID="RND-6_FAMILY-6392";Tend="10277";Tstart="197";shortTE="F";uid="b36c6726-783d-4637-ab04-0222dd0521b8"
WOFM01000365.1	RepeatMasker	DNA/Crypton-I	886176	886367	1466	-	.	ID="RND-1_FAMILY-337";Tend="1098";Tstart="907";shortTE="F";uid="1e312f77-a218-4caa-bd85-34f38fd417c3"
WOFM01000365.1	RepeatMasker	Unknown	1173234	1173343	597	-	.	ID="RND-6_FAMILY-2382";Tend="1800";Tstart="1688";shortTE="F";uid="b409853e-b83f-4605-9c70-69308c0bca8a"
WOFM01000365.1	RepeatMasker	Unknown	1352970	1353159	1186	-	.	ID="RND-5_FAMILY-647";Tend="1205";Tstart="1012";shortTE="F";uid="3fc33328-29e9-45e3-9344-010c9ac961b5"
WOFM01000365.1	RepeatMasker	Unknown	1217455	1217662	1299	-	.	ID="RND-4_FAMILY-2443";Tend="1197";Tstart="994";shortTE="F";uid="9c501de1-b6c9-4ef9-bf79-cf589a7489d1"
WOFM01000365.1	RepeatMasker	Unknown	947943	948055	525	-	.	ID="RND-4_FAMILY-986";Tend="1127";Tstart="1016";shortTE="F";uid="ba0dc7bd-e99c-416f-8d23-e7065ec62454"
WOFM01000365.1	RepeatMasker	Unknown	484428	484711	740	-	.	ID="RND-1_FAMILY-370";Tend="1346";Tstart="992";shortTE="F";uid="bca1e822-dd6e-412d-99c8-2b1f72b26986"
WOFM01000365.1	RepeatMasker	Unknown	1175968	1176188	643	-	.	ID="RND-1_FAMILY-578";Tend="1122";Tstart="905";shortTE="F";uid="8282c64f-2c76-4a03-b410-68f98516ebd6"
WOFM01000365.1	RepeatMasker	Unknown	809636	809965	867	-	.	ID="RND-4_FAMILY-454";Tend="1021";Tstart="670";shortTE="F";uid="d1dd9cd8-a9a0-4005-b53d-b66e6d3b21d6"
WOFM01000365.1	RepeatMasker	LTR/Gypsy	1111820	1111983	459	-	.	ID="RND-6_FAMILY-7355";Tend="1555";Tstart="1250";shortTE="F";uid="e818cb2f-09dc-4b78-ae99-52edc65ba890"
WOFM01000365.1	RepeatMasker	LTR/Gypsy	991413	992765	11387	-	.	ID="RND-1_FAMILY-503";Tend="7279";Tstart="5930";shortTE="F";uid="021c950e-cf44-45ce-8838-df9511b88b10"
WOFM01000365.1	RepeatMasker	Unknown	115573	115777	749	-	.	ID="RND-1_FAMILY-258";Tend="1617";Tstart="1408";shortTE="F";uid="1d28bf87-cae9-40a9-9af4-b8f0763667cf"
WOFM01000365.1	RepeatMasker	Unknown	98170	98818	3957	-	.	ID="RND-1_FAMILY-98";Tend="1475";Tstart="825";shortTE="F";uid="fbd0f7ec-b4fb-45a0-8b12-693cb05681b6"
WOFM01000365.1	RepeatMasker	Unknown	865649	865878	1524	-	.	ID="RND-1_FAMILY-26";Tend="1118";Tstart="891";shortTE="F";uid="6d43dfc2-5a67-4011-bb91-11149443e318"
WOFM01000365.1	RepeatMasker	LTR/Gypsy	213720	214406	5798	-	.	ID="RND-6_FAMILY-1552";Tend="1443";Tstart="757";shortTE="F";uid="49f6d650-2fb9-428f-9252-df07b30fb834"
WOFM01000365.1	RepeatMasker	Unknown	988579	989409	2674	-	.	ID="RND-5_FAMILY-296";Tend="1692";Tstart="913";shortTE="F";uid="0beba955-f038-4bb7-9839-1c7105e5ee11"
WOFM01000365.1	RepeatMasker	Unknown	660675	661385	2149	-	.	ID="RND-1_FAMILY-1";Tend="1787";Tstart="692";shortTE="F";uid="28d6696f-bccd-4ae7-88c2-a45651372108"
WOFM01000365.1	RepeatMasker	Unknown	1347884	1347994	566	-	.	ID="RND-1_FAMILY-563";Tend="992";Tstart="884";shortTE="F";uid="719f01ec-56b2-4451-9449-87e56a9e873f"
WOFM01000365.1	RepeatMasker	Unknown	1237517	1237745	633	-	.	ID="RND-1_FAMILY-58";Tend="1229";Tstart="998";shortTE="F";uid="590b9efe-548b-48aa-ad4d-f6b0047f14dd"
WOFM01000365.1	RepeatMasker	Unknown	1450143	1450367	728	-	.	ID="RND-4_FAMILY-2415";Tend="1624";Tstart="1419";shortTE="F";uid="b506cfd2-8bb8-4380-8f0a-45643b638a72"
WOFM01000365.1	RepeatMasker	DNA/Sola-1	901252	901652	406	-	.	ID="RND-5_FAMILY-2465";TEgroup="ctg_294%7CRND-5_FAMILY-2465%7C1";Tend="1712";Tstart="1318";shortTE="T";uid="f553a7ef-ba4c-4b00-a324-5e263989eb26"
WOFM01000365.1	RepeatMasker	Unknown	628325	628659	2417	-	.	ID="RND-5_FAMILY-2694";Tend="1261";Tstart="930";shortTE="F";uid="fc8691ba-352a-488d-bf65-9f1e05db4b9a"
WOFM01000365.1	RepeatMasker	DNA/hAT-Charlie	1086140	1086471	2212	-	.	ID="RND-4_FAMILY-4173";Tend="1244";Tstart="915";shortTE="F";uid="a2ad2b7c-0f20-4a0f-8cc1-8d5d63e0ecae"
WOFM01000365.1	RepeatMasker	DNA/Academ-1	576411	577423	5616	-	.	ID="RND-1_FAMILY-243";Tend="1856";Tstart="833";shortTE="F";uid="a5ec0ff2-0432-4512-bf88-ade8c4dbe58d"
WOFM01000365.1	RepeatMasker	Unknown	981684	982061	976	-	.	ID="RND-6_FAMILY-6082";Tend="1403";Tstart="968";shortTE="F";uid="0303f0cd-7508-4079-a47f-0d95ad9c543b"
WOFM01000365.1	RepeatMasker	DNA/PiggyBac	1313647	1313916	577	-	.	ID="RND-6_FAMILY-5128";Tend="3234";Tstart="2947";shortTE="F";uid="8a85980f-c341-4dda-874a-d3a319cf55e0"
WOFM01000365.1	RepeatMasker	LTR/Copia	1216014	1216146	555	-	.	ID="RND-4_FAMILY-551";Tend="3356";Tstart="3222";shortTE="F";uid="5ffb3388-70b2-4563-a3fe-7fde3f3bf457"
WOFM01000365.1	RepeatMasker	LTR/Gypsy	1265272	1265698	3147	-	.	ID="RND-1_FAMILY-378";Tend="11404";Tstart="10974";shortTE="F";uid="d7c54499-77ab-474a-8e76-0137b043b53e"
WOFM01000365.1	RepeatMasker	Unknown	1445695	1446185	2481	-	.	ID="RND-1_FAMILY-629";Tend="1353";Tstart="857";shortTE="F";uid="5dd3871b-5a21-4ac4-ad79-d4e0a15dac6a"
WOFM01000365.1	RepeatMasker	Unknown	1475046	1475938	2876	-	.	ID="RND-1_FAMILY-586";Tend="1723";Tstart="861";shortTE="F";uid="2848892e-4e6d-42b1-82c7-1bab2db25f64"
WOFM01000365.1	RepeatMasker	LTR/Gypsy	1323718	1330580	58577	-	.	ID="RND-3_FAMILY-235";Tend="7681";Tstart="810";shortTE="F";uid="599ae356-d33e-442a-a851-8e05ade8f523"
WOFM01000365.1	RepeatMasker	Unknown	388773	388905	478	-	.	ID="RND-6_FAMILY-4686";Tend="1120";Tstart="1008";shortTE="F";uid="6bdd5391-f399-4690-834c-c2f08ac590fc"
WOFM01000365.1	RepeatMasker	Unknown	615991	616101	571	-	.	ID="RND-1_FAMILY-504";Tend="1148";Tstart="1044";shortTE="F";uid="c10bcd21-c41e-4c2b-a7f2-c0cc2b51d26e"
WOFM01000365.1	RepeatMasker	Unknown	1018729	1019025	503	-	.	ID="RND-6_FAMILY-1029";Tend="1871";Tstart="1564";shortTE="F";uid="1f2d8ee4-4967-416b-b2db-b0e03f9fdcb4"
WOFM01000365.1	RepeatMasker	RC/Helitron	482898	483128	1604	-	.	ID="RND-4_FAMILY-590";Tend="1717";Tstart="1483";shortTE="F";uid="ae807859-a1da-47db-a5ca-76a7e1c13ac8"
WOFM01000365.1	RepeatMasker	Unknown	807751	808235	2368	-	.	ID="RND-6_FAMILY-3407";Tend="1465";Tstart="980";shortTE="F";uid="d8f7ed28-0ed0-4198-b65b-090d0d6190de"
WOFM01000365.1	RepeatMasker	DNA/Crypton-I	909486	910005	2840	-	.	ID="RND-3_FAMILY-893";Tend="1460";Tstart="902";shortTE="F";uid="09268efd-3f95-4606-83b5-d8024f14a483"
WOFM01000365.1	RepeatMasker	Unknown	1175053	1175222	539	-	.	ID="RND-4_FAMILY-1114";Tend="848";Tstart="690";shortTE="F";uid="e7dcc7e0-32cd-496f-9a38-4faa837acbf0"
WOFM01000365.1	RepeatMasker	LINE/I	1119481	1121011	12756	-	.	ID="RND-5_FAMILY-5492";Tend="4159";Tstart="2613";shortTE="F";uid="904c04ff-bc09-49c6-b6cf-f7a012a492a9"
WOFM01000365.1	RepeatMasker	Unknown	1479537	1480019	2293	-	.	ID="RND-1_FAMILY-1126";Tend="1441";Tstart="936";shortTE="F";uid="26c83a37-c6c9-4e41-9bb0-450ad71f2a18"
WOFM01000365.1	RepeatMasker	DNA/TcMar-Mariner	1334467	1334814	1098	-	.	ID="RND-6_FAMILY-9025";Tend="1619";Tstart="1299";shortTE="F";uid="24248fcd-c9b6-4ced-b046-1cfe92f62eb4"
WOFM01000365.1	RepeatMasker	Unknown	854104	855160	2202	-	.	ID="RND-6_FAMILY-14429";Tend="1265";Tstart="248";shortTE="F";uid="58499608-8969-4501-b068-ca795f3feddf"
WOFM01000365.1	RepeatMasker	Unknown	886355	886533	773	-	.	ID="RND-1_FAMILY-513";Tend="1100";Tstart="883";shortTE="F";uid="0a44c46b-eee5-46ca-949a-050bd3473918"
WOFM01000365.1	RepeatMasker	Unknown	43484	44322	3501	-	.	ID="RND-1_FAMILY-1139";Tend="1933";Tstart="1114";shortTE="F";uid="be74bc6f-998f-4e23-85bc-a30547319800"
WOFM01000365.1	RepeatMasker	LTR/Pao	1141923	1142367	2825	-	.	ID="RND-1_FAMILY-33";Tend="1406";Tstart="926";shortTE="F";uid="564e201d-4462-48d0-90e8-856231449fcd"
WOFM01000365.1	RepeatMasker	Unknown	862052	863101	7810	-	.	ID="RND-5_FAMILY-4385";Tend="1836";Tstart="791";shortTE="F";uid="3a803f94-fc7a-48fc-bbd1-b0dd2c60a023"
WOFM01000365.1	RepeatMasker	LTR/Gypsy	940811	941186	2471	-	.	ID="RND-3_FAMILY-160";Tend="2214";Tstart="1840";shortTE="F";uid="a4ed2df4-6062-4051-92d5-06b209bff8c5"
WOFM01000365.1	RepeatMasker	Unknown	115942	116162	989	-	.	ID="RND-1_FAMILY-258";Tend="1259";Tstart="1049";shortTE="F";uid="12cdd774-dead-41f2-a55f-56e47868ed90"
WOFM01000365.1	RepeatMasker	LINE/Penelope	1256636	1262271	50112	-	.	ID="RND-6_FAMILY-5286";Tend="5631";Tstart="1";shortTE="F";uid="9ac8e2f8-1e4a-40a8-8d63-5e464126f3f7"
WOFM01000365.1	RepeatMasker	DNA/Kolobok-T2	1223739	1224252	2909	-	.	ID="RND-4_FAMILY-21";Tend="7787";Tstart="7280";shortTE="F";uid="67550ebf-c576-4cad-8832-21336d994629"
WOFM01000365.1	RepeatMasker	Unknown	1012696	1013406	3112	-	.	ID="RND-2_FAMILY-36";Tend="1805";Tstart="1113";shortTE="F";uid="7be3a5fe-36ec-4a3e-8bde-95a5decc4a40"
WOFM01000365.1	RepeatMasker	DNA/Academ-1	1416547	1417214	1868	-	.	ID="RND-5_FAMILY-1102";Tend="1196";Tstart="501";shortTE="F";uid="bf048343-1030-40aa-bfff-7c2e45079d40"
WOFM01000365.1	RepeatMasker	Unknown	513009	513427	1119	-	.	ID="RND-2_FAMILY-36";Tend="1595";Tstart="1135";shortTE="F";uid="a072a71a-73bf-4172-9f25-dd9c758a6dd7"
WOFM01000365.1	RepeatMasker	Unknown	380686	381279	2961	-	.	ID="RND-6_FAMILY-1914";Tend="1374";Tstart="757";shortTE="F";uid="1143db8e-f1b8-48d1-b73c-b541032697ee"
WOFM01000365.1	RepeatMasker	Unknown	102897	103103	764	-	.	ID="RND-5_FAMILY-4802";Tend="1216";Tstart="1029";shortTE="F";uid="e2e331b6-6477-4b8f-b88f-77d3323dd9af"
WOFM01000365.1	RepeatMasker	DNA/Academ-1	347393	347667	843	-	.	ID="RND-1_FAMILY-579";Tend="1808";Tstart="1504";shortTE="F";uid="92066472-6f4b-4a79-b9d7-3a7d9935fca4"
WOFM01000365.1	RepeatMasker	DNA/Crypton-I	1220461	1220809	1536	-	.	ID="RND-1_FAMILY-240";Tend="1413";Tstart="1099";shortTE="F";uid="17cd0e14-d754-4b96-bf91-3aec436a8c8c"
WOFM01000365.1	RepeatMasker	LTR/Pao	55203	55622	2711	-	.	ID="RND-1_FAMILY-28";Tend="1414";Tstart="999";shortTE="F";uid="26574c0e-f6fb-4614-bcbf-9d14acd8c093"
WOFM01000365.1	RepeatMasker	RC/Helitron	850380	850838	1390	-	.	ID="RND-1_FAMILY-1113";Tend="1606";Tstart="1131";shortTE="F";uid="98c5d45b-3783-4569-a886-082af1aceee0"
WOFM01000365.1	RepeatMasker	DNA/TcMar-Mariner	370719	371474	1149	-	.	ID="RND-1_FAMILY-36";Tend="2738";Tstart="1963";shortTE="F";uid="d13a61bf-fe2b-4ce1-b498-88c2687b498e"
WOFM01000365.1	RepeatMasker	Unknown	540182	540728	3133	-	.	ID="RND-1_FAMILY-387";Tend="1522";Tstart="964";shortTE="F";uid="240d0419-e23c-4b5b-84de-e6415ad31237"
WOFM01000365.1	RepeatMasker	DNA	1429307	1429783	1539	-	.	ID="RND-5_FAMILY-3205";Tend="1227";Tstart="802";shortTE="F";uid="d4f2f22a-5519-47bd-bcea-76c18b1ac8e7"
WOFM01000365.1	RepeatMasker	Unknown	1359705	1359871	962	-	.	ID="RND-4_FAMILY-128";Tend="1394";Tstart="1228";shortTE="F";uid="14d261c3-f598-4a79-a726-6ed33291ee57"
WOFM01000365.1	RepeatMasker	Unknown	1441774	1441941	502	-	.	ID="RND-1_FAMILY-8";Tend="1180";Tstart="1002";shortTE="F";uid="0e627eb4-679e-47d7-956f-aa1e207e499a"
WOFM01000365.1	RepeatMasker	Unknown	1038540	1038704	954	-	.	ID="RND-4_FAMILY-1569";Tend="1243";Tstart="1085";shortTE="F";uid="d4c4dc1e-9a68-408e-8592-e438b4c14108"
WOFM01000365.1	RepeatMasker	Unknown	886590	886876	1760	-	.	ID="RND-1_FAMILY-58";Tend="1254";Tstart="974";shortTE="F";uid="eb9c476f-88a5-47e1-8a2d-76151ca1c579"
WOFM01000365.1	RepeatMasker	Unknown	146777	148022	25677	-	.	ID="RND-1_FAMILY-966";Tend="2032";Tstart="729";shortTE="F";uid="21f08f09-0d32-453a-a4d0-bd365c1716d9"
WOFM01000365.1	RepeatMasker	Unknown	861675	861832	880	-	.	ID="RND-3_FAMILY-526";Tend="1290";Tstart="1136";shortTE="F";uid="8dcaf950-aee0-4591-a803-7a6360d92d9a"
WOFM01000365.1	RepeatMasker	DNA/Crypton-I	427289	427414	538	-	.	ID="RND-6_FAMILY-470";Tend="1510";Tstart="1388";shortTE="F";uid="f6353c88-7302-4567-bae1-efb7f1a7c897"
WOFM01000365.1	RepeatMasker	Unknown	329138	329285	563	-	.	ID="RND-5_FAMILY-5935";Tend="1114";Tstart="858";shortTE="F";uid="96b555f5-f20a-49b5-b655-c3d84c08f8de"
WOFM01000365.1	RepeatMasker	Unknown	812369	812656	1284	-	.	ID="RND-1_FAMILY-133";Tend="1321";Tstart="1041";shortTE="F";uid="052b1cec-0790-4645-9c77-1265fb5ebd4d"
WOFM01000365.1	RepeatMasker	Unknown	1353165	1353708	4670	-	.	ID="RND-1_FAMILY-767";Tend="1511";Tstart="952";shortTE="F";uid="a310071e-fd91-4884-9ed6-b12f22603552"
WOFM01000365.1	RepeatMasker	Unknown	1425457	1425777	1930	-	.	ID="RND-1_FAMILY-590";Tend="1259";Tstart="933";shortTE="F";uid="91ae958c-c49a-415a-97ad-943b128efd1c"
WOFM01000365.1	RepeatMasker	Unknown	1009785	1010237	1970	-	.	ID="RND-6_FAMILY-2443";Tend="1408";Tstart="921";shortTE="F";uid="e2abc755-412e-4bba-8955-74a0b7853521"
WOFM01000365.1	RepeatMasker	DNA/Crypton-I	1125236	1125775	3089	-	.	ID="RND-1_FAMILY-254";Tend="1496";Tstart="933";shortTE="F";uid="a0acbd7a-dc2e-4550-a207-48294ab87aa7"
WOFM01000365.1	RepeatMasker	DNA/Academ-1	630644	631147	1784	-	.	ID="RND-1_FAMILY-579";Tend="1766";Tstart="1274";shortTE="F";uid="9921912e-1e96-46d8-b3fb-0daa6f069fcd"
WOFM01000365.1	RepeatMasker	Unknown	234235	234405	1039	-	.	ID="RND-4_FAMILY-455";Tend="1275";Tstart="1104";shortTE="F";uid="13c6639c-7e6e-4ede-b88a-e86dda61ef9d"
WOFM01000365.1	RepeatMasker	DNA	907010	907742	2282	-	.	ID="RND-3_FAMILY-127";Tend="1567";Tstart="903";shortTE="F";uid="0144a8c9-4f98-4eac-aa35-dc528b96d262"
WOFM01000365.1	RepeatMasker	Unknown	1596045	1596989	4261	-	.	ID="RND-1_FAMILY-10";Tend="1868";Tstart="953";shortTE="F";uid="05d4b573-f3ad-41b4-b6e1-b43461fbe539"
WOFM01000365.1	RepeatMasker	Unknown	297057	297381	2186	-	.	ID="RND-1_FAMILY-670";Tend="1280";Tstart="939";shortTE="F";uid="da43bafd-5fcc-42b5-89aa-ca246a797a6f"
WOFM01000365.1	RepeatMasker	RC/Helitron	1067588	1067868	520	-	.	ID="RND-1_FAMILY-621";Tend="1260";Tstart="957";shortTE="F";uid="b24bcb4d-1574-466b-8b60-f232485deab0"
WOFM01000365.1	RepeatMasker	LTR/Gypsy	838987	846106	58769	-	.	ID="RND-6_FAMILY-2735";Tend="7497";Tstart="371";shortTE="F";uid="c1616c63-cf15-4221-bef0-abb221cf5ac4"
WOFM01000365.1	RepeatMasker	Unknown	1438480	1439433	1292	-	.	ID="RND-5_FAMILY-951";TEgroup="ctg_294%7CRND-5_FAMILY-951%7C2";Tend="2670";Tstart="1654";shortTE="F";uid="55c73590-24d4-4967-8be9-0876756040d4"
WOFM01000365.1	RepeatMasker	LINE/R2-NeSL	759647	760143	2629	-	.	ID="RND-3_FAMILY-38";Tend="1430";Tstart="911";shortTE="F";uid="f23611b1-b198-44c4-be3e-e77316ea744a"
WOFM01000365.1	RepeatMasker	Unknown	1232761	1232971	1111	-	.	ID="RND-1_FAMILY-197";Tend="1129";Tstart="893";shortTE="F";uid="42c3a384-7d6d-4eff-8e6a-203cf8e3d164"
WOFM01000365.1	RepeatMasker	Unknown	560253	560747	2361	-	.	ID="RND-5_FAMILY-1023";Tend="1364";Tstart="893";shortTE="F";uid="ec04eecb-dd0c-4068-a511-bbe3a1711fe0"
WOFM01000365.1	RepeatMasker	Unknown	896249	896964	3156	-	.	ID="RND-1_FAMILY-103";Tend="1657";Tstart="936";shortTE="F";uid="e29b0953-f80a-4b56-9af3-9ecd4b3bf6b9"
WOFM01000365.1	RepeatMasker	Unknown	212336	213600	5675	-	.	ID="RND-6_FAMILY-4576";Tend="1320";Tstart="154";shortTE="F";uid="431740a1-cda5-4b14-9057-96c8c69d8a85"
WOFM01000365.1	RepeatMasker	Unknown	135379	136048	486	-	.	ID="RND-1_FAMILY-674";Tend="5230";Tstart="4526";shortTE="F";uid="7cf595a7-769d-4423-9cca-d54180a9f56c"
WOFM01000365.1	RepeatMasker	RC/Helitron	199583	199719	912	-	.	ID="RND-5_FAMILY-2749";Tend="1082";Tstart="939";shortTE="F";uid="ebe3d665-7fb1-47e9-9f2a-2f7e6e7ea78a"
WOFM01000365.1	RepeatMasker	DNA/Crypton-I	1488552	1488780	1530	-	.	ID="RND-1_FAMILY-846";Tend="1460";Tstart="1229";shortTE="F";uid="28256f68-e51a-4630-b6bf-e87c28e6dc0e"
WOFM01000365.1	RepeatMasker	Unknown	656836	657870	3378	-	.	ID="RND-2_FAMILY-36";Tend="1779";Tstart="753";shortTE="F";uid="e44bf95d-d143-4fc3-ba9d-a16fa243dd1f"
WOFM01000365.1	RepeatMasker	Unknown	58037	58591	3640	-	.	ID="RND-4_FAMILY-1722";Tend="1725";Tstart="1170";shortTE="F";uid="f5ea92e4-fa29-4b07-a1f9-11e298fe9634"
WOFM01000365.1	RepeatMasker	RC/Helitron	1558300	1558628	1774	-	.	ID="RND-5_FAMILY-2749";Tend="1750";Tstart="1394";shortTE="F";uid="5ddbea80-fd91-4293-a896-9a0d97b562d4"
WOFM01000365.1	RepeatMasker	Unknown	505045	505500	2556	-	.	ID="RND-3_FAMILY-526";Tend="1437";Tstart="983";shortTE="F";uid="db2087bb-825d-4178-a161-678f472d67ba"
WOFM01000365.1	RepeatMasker	Unknown	278637	280077	9372	-	.	ID="RND-1_FAMILY-924";Tend="2457";Tstart="975";shortTE="F";uid="a3274efb-9e23-4ce2-8c49-41f93a2347db"
WOFM01000365.1	RepeatMasker	Unknown	169641	169875	1510	-	.	ID="RND-1_FAMILY-258";Tend="1641";Tstart="1407";shortTE="F";uid="5c83a21b-8eaf-49ff-8d33-62e84f07b1a0"
WOFM01000365.1	RepeatMasker	Unknown	863106	863267	1066	-	.	ID="RND-3_FAMILY-526";Tend="1141";Tstart="981";shortTE="F";uid="362e4057-d48a-4679-8770-b760c3a2396a"
WOFM01000365.1	RepeatMasker	Unknown	1549164	1549730	2259	-	.	ID="RND-1_FAMILY-720";Tend="1494";Tstart="935";shortTE="F";uid="47d09b0f-dbc6-4f46-9356-c5fcce7cb860"
WOFM01000365.1	RepeatMasker	Unknown	1216234	1216701	962	-	.	ID="RND-5_FAMILY-212";TEgroup="ctg_294%7CRND-5_FAMILY-212%7C1";Tend="1529";Tstart="940";shortTE="F";uid="09fc5b61-b44a-4abe-9f5c-1b672a596ac1"
WOFM01000365.1	RepeatMasker	LTR/Gypsy	956760	963956	61552	-	.	ID="RND-1_FAMILY-1048";Tend="7214";Tstart="1";shortTE="F";uid="443422d6-df68-48d6-b30d-8db7b7c0b9a4"
WOFM01000365.1	RepeatMasker	Unknown	1494365	1495918	8546	-	.	ID="RND-1_FAMILY-521";Tend="2373";Tstart="784";shortTE="F";uid="56077833-bb16-4c70-9f14-e7645423cf5d"
WOFM01000365.1	RepeatMasker	Unknown	1189258	1189432	669	-	.	ID="RND-1_FAMILY-317";Tend="1081";Tstart="909";shortTE="F";uid="c011ebc4-d897-4dce-8993-575dcb223625"
WOFM01000365.1	RepeatMasker	Unknown	1435059	1435510	2551	-	.	ID="RND-3_FAMILY-764";Tend="1640";Tstart="1187";shortTE="F";uid="72d39cf3-8e07-4a66-8d6c-f1f7987ea499"
WOFM01000365.1	RepeatMasker	LINE/L1	926825	927371	3793	-	.	ID="RND-5_FAMILY-242";Tend="1370";Tstart="872";shortTE="F";uid="b12531a6-9151-464b-918b-5a8a1f53ff05"
WOFM01000365.1	RepeatMasker	Unknown	1598173	1598326	740	-	.	ID="RND-5_FAMILY-4056";Tend="1260";Tstart="1107";shortTE="F";uid="b296ed28-9b00-4440-8602-55550b2ce4d4"
WOFM01000365.1	RepeatMasker	LTR	1391514	1391861	1150	-	.	ID="RND-5_FAMILY-828";Tend="1268";Tstart="928";shortTE="F";uid="1d154092-c245-4d66-8005-44639e9fb1d4"
WOFM01000365.1	RepeatMasker	LTR/Gypsy	1517726	1524253	54597	-	.	ID="RND-6_FAMILY-167";Tend="7746";Tstart="1236";shortTE="F";uid="bd42e0fa-d3a2-4f0c-8c6f-1259841b6536"
WOFM01000365.1	RepeatMasker	Unknown	644563	644889	1267	-	.	ID="RND-4_FAMILY-1923";Tend="1277";Tstart="967";shortTE="F";uid="58544580-0984-41cd-bd62-fb296edbee7f"
WOFM01000365.1	RepeatMasker	Unknown	488175	488334	1040	-	.	ID="RND-1_FAMILY-247";Tend="1355";Tstart="1196";shortTE="F";uid="421b0dac-185f-4d07-b5fa-d667bb011228"
WOFM01000365.1	RepeatMasker	Unknown	647625	648505	1252	-	.	ID="RND-4_FAMILY-829";TEgroup="ctg_294%7CRND-4_FAMILY-829%7C1";Tend="1760";Tstart="1177";shortTE="F";uid="43754919-2c45-4247-861d-f208b863b51d"
WOFM01000365.1	RepeatMasker	Unknown	1424604	1424912	1880	-	.	ID="RND-1_FAMILY-590";Tend="1582";Tstart="1273";shortTE="F";uid="d8341bc9-dd0f-4cdb-8a5b-934ca5b0ee47"
WOFM01000365.1	RepeatMasker	Unknown	816690	816861	770	-	.	ID="RND-4_FAMILY-461";Tend="1085";Tstart="925";shortTE="F";uid="01f44dca-81e3-4f8b-989c-d15db2372246"
WOFM01000365.1	RepeatMasker	Unknown	881043	881153	467	-	.	ID="RND-4_FAMILY-1370";Tend="1065";Tstart="962";shortTE="F";uid="c5234683-a339-4266-8909-ab7502f046e4"
WOFM01000365.1	RepeatMasker	Unknown	803301	804061	1052	-	.	ID="RND-1_FAMILY-586";TEgroup="ctg_294%7CRND-1_FAMILY-586%7C1";Tend="1721";Tstart="864";shortTE="F";uid="4b7d205f-8474-4660-841c-6121a73ab7c5"
WOFM01000365.1	RepeatMasker	Unknown	1562052	1562620	2076	-	.	ID="RND-6_FAMILY-1182";Tend="1632";Tstart="1013";shortTE="F";uid="eb8658b6-22bc-428d-9e47-81ffb7108b64"
WOFM01000365.1	RepeatMasker	Unknown	1112960	1113111	715	-	.	ID="RND-4_FAMILY-454";Tend="809";Tstart="671";shortTE="F";uid="9f904af7-1ed7-4142-9dd0-fb1f80384ac4"
WOFM01000365.1	RepeatMasker	Unknown	1487790	1488067	1337	-	.	ID="RND-1_FAMILY-117";Tend="1252";Tstart="937";shortTE="F";uid="8edd916a-8ca2-4579-ab71-bb1130460c4a"
WOFM01000365.1	RepeatMasker	Unknown	1212254	1212497	1619	-	.	ID="RND-3_FAMILY-291";Tend="1207";Tstart="963";shortTE="F";uid="e3b6cd10-3d22-4af9-bca9-a3bc7ac4d718"
WOFM01000365.1	RepeatMasker	LTR/Gypsy	46402	46639	477	-	.	ID="RND-4_FAMILY-1540";Tend="694";Tstart="524";shortTE="F";uid="cbddba2c-8114-4c4e-a5c7-538871221b87"
WOFM01000365.1	RepeatMasker	Unknown	649740	649942	498	-	.	ID="RND-5_FAMILY-6275";Tend="366";Tstart="195";shortTE="F";uid="fa3af117-a276-42b2-b3c2-de8835351600"
WOFM01000365.1	RepeatMasker	Unknown	1345700	1345956	527	-	.	ID="RND-1_FAMILY-430";Tend="1221";Tstart="965";shortTE="F";uid="05906909-aa33-4afb-8027-aff021d28f58"
WOFM01000365.1	RepeatMasker	LTR/Gypsy	1466273	1467161	5659	-	.	ID="RND-1_FAMILY-1001";Tend="1510";Tstart="642";shortTE="F";uid="048f24b0-00ce-44ac-88a8-365abe5513da"
WOFM01000365.1	RepeatMasker	Unknown	906073	906995	2839	-	.	ID="RND-5_FAMILY-1347";Tend="1564";Tstart="695";shortTE="F";uid="27d57a79-3cb4-4836-8e9f-4f7e9a8cc63d"
WOFM01000365.1	RepeatMasker	LINE/RTE-BovB	539590	540159	3246	-	.	ID="RND-3_FAMILY-11";Tend="1470";Tstart="923";shortTE="F";uid="59703102-51c2-4e52-9e84-2814a2b0f62d"
WOFM01000365.1	RepeatMasker	DNA/TcMar-Tc1	857323	857783	2835	-	.	ID="RND-1_FAMILY-649";Tend="1618";Tstart="1157";shortTE="F";uid="96c261f9-dee2-47dd-af3c-06c58bcc3555"
WOFM01000365.1	RepeatMasker	Unknown	676031	676185	972	-	.	ID="RND-6_FAMILY-2930";TEgroup="ctg_294%7CRND-6_FAMILY-2930%7C1";Tend="1136";Tstart="918";shortTE="F";uid="4403196e-60e2-462f-b1a8-fcb284f081ad"
WOFM01000365.1	RepeatMasker	LTR/Gypsy	384122	384303	1405	-	.	ID="RND-5_FAMILY-2221";Tend="943";Tstart="762";shortTE="F";uid="04e89523-d784-4674-877f-216580028ef5"
WOFM01000365.1	RepeatMasker	DNA/Academ-1	386832	387362	3258	-	.	ID="RND-1_FAMILY-579";Tend="1803";Tstart="1265";shortTE="F";uid="df6c460b-842f-4e32-ae18-f9a97fe917af"
WOFM01000365.1	RepeatMasker	LINE/R2-NeSL	390609	391022	1512	-	.	ID="RND-3_FAMILY-38";Tend="1320";Tstart="903";shortTE="F";uid="36e48791-453e-44d4-be40-b08b8cacad99"
WOFM01000365.1	RepeatMasker	Unknown	426652	427007	1808	-	.	ID="RND-6_FAMILY-6082";Tend="1408";Tstart="1060";shortTE="F";uid="ce26127c-c1c0-493d-b889-53f479c4fbbc"
WOFM01000365.1	RepeatMasker	Unknown	1045504	1045886	2167	-	.	ID="RND-1_FAMILY-416";Tend="1422";Tstart="1032";shortTE="F";uid="6863c4ad-3a3d-4fab-8226-3b6e4302952c"
WOFM01000365.1	RepeatMasker	RC/Helitron	101236	101828	3429	-	.	ID="RND-4_FAMILY-618";Tend="1510";Tstart="902";shortTE="F";uid="01f72172-964d-4f21-8157-ba0f3a8078b0"
WOFM01000365.1	RepeatMasker	Unknown	966586	966981	1910	-	.	ID="RND-1_FAMILY-561";Tend="1359";Tstart="945";shortTE="F";uid="a9720d64-16c2-46a3-835e-c3e773ee97d1"
WOFM01000365.1	RepeatMasker	Unknown	1513691	1513924	1083	-	.	ID="RND-1_FAMILY-146";Tend="1238";Tstart="1000";shortTE="F";uid="bbcb8748-1748-49f3-bee5-d1ff78462f58"
WOFM01000365.1	RepeatMasker	DNA/hAT-Tip100	485912	486704	1079	-	.	ID="RND-5_FAMILY-8";TEgroup="ctg_294%7CRND-5_FAMILY-8%7C1";Tend="1824";Tstart="180";shortTE="F";uid="9a4e7e9f-b75f-404e-9e39-95c5a336c1f0"
WOFM01000365.1	RepeatMasker	Unknown	249276	250018	2365	-	.	ID="RND-6_FAMILY-3418";TEgroup="ctg_294%7CRND-6_FAMILY-3418%7C1";Tend="1822";Tstart="557";shortTE="F";uid="6c01d1a6-6f22-4310-b178-b3ac2ff7d1c0"
WOFM01000365.1	RepeatMasker	Unknown	156761	157009	816	-	.	ID="RND-6_FAMILY-5736";Tend="851";Tstart="581";shortTE="F";uid="975b5299-cf1d-48c9-9e86-372228af72b9"
WOFM01000365.1	RepeatMasker	Unknown	1498282	1498399	535	-	.	ID="RND-1_FAMILY-616";Tend="1282";Tstart="1164";shortTE="F";uid="e42a95a7-24dc-4c65-9485-8e2e9c55b67c"
WOFM01000365.1	RepeatMasker	Unknown	150541	150738	1435	-	.	ID="RND-1_FAMILY-534";Tend="1070";Tstart="887";shortTE="F";uid="83b5b244-46a2-416a-ba99-4cc4ff4799cb"
WOFM01000365.1	RepeatMasker	LTR/ERVL	1148128	1148295	468	-	.	ID="RND-6_FAMILY-2526";Tend="1828";Tstart="1662";shortTE="F";uid="550435ef-1809-41d3-8652-e1e09cbe3177"
WOFM01000365.1	RepeatMasker	Unknown	1172426	1172573	639	-	.	ID="RND-4_FAMILY-1114";Tend="1907";Tstart="1770";shortTE="F";uid="21b6b50e-8be8-46bd-bd87-f3dc5560440d"
WOFM01000365.1	RepeatMasker	Unknown	15986	16239	1329	-	.	ID="RND-3_FAMILY-291";Tend="1204";Tstart="932";shortTE="F";uid="477c11e6-5cab-48e7-b608-028dfd5d5840"
WOFM01000365.1	RepeatMasker	Unknown	1557672	1557947	1371	-	.	ID="RND-1_FAMILY-117";Tend="1247";Tstart="965";shortTE="F";uid="808c76eb-32a4-45c9-9b04-1dc81d9b957f"
WOFM01000365.1	RepeatMasker	Unknown	1236587	1236830	750	-	.	ID="RND-1_FAMILY-75";Tend="1124";Tstart="775";shortTE="F";uid="85d9af00-1d63-425d-b54f-01d20d99cb79"
WOFM01000365.1	RepeatMasker	DNA/hAT-hAT19	1061160	1061330	651	-	.	ID="RND-6_FAMILY-4704";Tend="1573";Tstart="1392";shortTE="F";uid="53eaed20-af15-416a-85bb-a40fd97e9469"
WOFM01000365.1	RepeatMasker	LTR/ERV1	879140	879329	470	-	.	ID="RND-6_FAMILY-3332";Tend="797";Tstart="614";shortTE="F";uid="941fa0dd-e6a2-4afb-9ca4-46e298632ac0"
WOFM01000365.1	RepeatMasker	Unknown	1334245	1334477	708	-	.	ID="RND-3_FAMILY-291";Tend="1231";Tstart="967";shortTE="F";uid="781f4759-5176-49ef-9b11-5aa549186260"
WOFM01000365.1	RepeatMasker	Unknown	244618	244935	1043	-	.	ID="RND-4_FAMILY-829";Tend="1154";Tstart="786";shortTE="F";uid="59b6c917-d852-4ae3-91b0-9529f8446628"
WOFM01000365.1	RepeatMasker	Unknown	1548937	1549170	1305	-	.	ID="RND-1_FAMILY-117";Tend="1173";Tstart="942";shortTE="F";uid="ba9d069c-feae-460c-8a2e-7ca3f09e8325"
WOFM01000365.1	RepeatMasker	Unknown	1032677	1032795	592	-	.	ID="RND-1_FAMILY-865";Tend="1228";Tstart="1104";shortTE="F";uid="b5d83d4b-3c52-4424-9222-9e4c4434d6d3"
WOFM01000365.1	RepeatMasker	LTR/Pao	1155267	1155477	1726	-	.	ID="RND-5_FAMILY-336";Tend="11266";Tstart="11057";shortTE="F";uid="e3bb33e5-a84d-468e-90ab-908dde19239a"
WOFM01000365.1	RepeatMasker	LTR/Gypsy	132285	132824	3125	-	.	ID="RND-1_FAMILY-211";Tend="8185";Tstart="7641";shortTE="F";uid="7db152c5-cd62-47a6-9bad-ce4b261a604d"
WOFM01000365.1	RepeatMasker	Unknown	1199162	1199384	1537	-	.	ID="RND-4_FAMILY-1509";Tend="1155";Tstart="939";shortTE="F";uid="55378a69-d32d-479e-976f-3f5285723f9a"
WOFM01000365.1	RepeatMasker	Unknown	1037822	1037973	434	-	.	ID="RND-1_FAMILY-626";Tend="1340";Tstart="1214";shortTE="F";uid="86c4328c-392f-4446-8473-f71177b95795"
WOFM01000365.1	RepeatMasker	DNA/Crypton-I	1401205	1401790	3318	-	.	ID="rnd-1_family-337";Tend="1420";Tstart="737";shortTE="F";uid="615604e0-525c-499d-a1d8-e6288b0f5902"
WOFM01000365.1	RepeatMasker	Unknown	173833	174074	439	-	.	ID="RND-4_FAMILY-231";Tend="1392";Tstart="1163";shortTE="F";uid="53c845f8-8fc9-4bb6-a284-a24ad16a2b4d"
WOFM01000365.1	RepeatMasker	Unknown	1371581	1371764	473	-	.	ID="RND-1_FAMILY-8";Tend="1177";Tstart="989";shortTE="F";uid="385d0a49-a723-4052-85c6-74228b7dd90f"
WOFM01000365.1	RepeatMasker	Unknown	1358789	1359301	711	-	.	ID="RND-1_FAMILY-58";TEgroup="ctg_294%7CRND-1_FAMILY-58%7C1";Tend="1257";Tstart="973";shortTE="F";uid="59102dc9-c751-48cf-a8ce-40e8626bce81"
WOFM01000365.1	RepeatMasker	Unknown	1281391	1281740	605	-	.	ID="RND-1_FAMILY-52";Tend="1335";Tstart="989";shortTE="F";uid="963eaa57-2d58-48b7-8aa8-39bfa4134546"
WOFM01000365.1	RepeatMasker	Unknown	196	612	2938	-	.	ID="RND-6_FAMILY-606";Tend="1291";Tstart="886";shortTE="F";uid="dca388fe-3d1c-4ed8-89a4-3dc957d27e21"
WOFM01000365.1	RepeatMasker	RC/Helitron	115787	115941	421	-	.	ID="RND-5_FAMILY-2792";Tend="1856";Tstart="1689";shortTE="F";uid="ffcbf4a7-fa07-498f-8fa5-4c51815e7922"
WOFM01000365.1	RepeatMasker	DNA	1043782	1043952	914	-	.	ID="RND-5_FAMILY-4767";Tend="1047";Tstart="886";shortTE="F";uid="5fb8ac43-c827-40bc-977e-779da3323d5b"
WOFM01000365.1	RepeatMasker	DNA/Maverick	1014003	1014716	2901	-	.	ID="RND-5_FAMILY-927";Tend="1687";Tstart="942";shortTE="F";uid="c6ef45ed-1ee9-4776-ac7f-48813413220d"
WOFM01000365.1	RepeatMasker	Unknown	1221555	1221920	2965	-	.	ID="RND-1_FAMILY-370";Tend="1346";Tstart="981";shortTE="F";uid="477568a6-640d-4a6e-9407-597abb65130e"
WOFM01000365.1	RepeatMasker	Unknown	276122	276343	980	-	.	ID="RND-4_FAMILY-580";Tend="1195";Tstart="974";shortTE="F";uid="ea5610a3-1fc9-4bf5-8d72-a1ef92bcfb04"
WOFM01000365.1	RepeatMasker	Unknown	628091	628325	1662	-	.	ID="RND-5_FAMILY-647";Tend="1200";Tstart="962";shortTE="F";uid="24dda001-703d-40b5-809e-86bd3cc09ce6"
WOFM01000365.1	RepeatMasker	Unknown	303552	303980	2265	-	.	ID="RND-5_FAMILY-2456";Tend="1239";Tstart="793";shortTE="F";uid="44543767-aabf-4cba-b22e-8be6dbac02a6"
WOFM01000365.1	RepeatMasker	DNA/hAT-hAT19	1179085	1179240	577	-	.	ID="RND-6_FAMILY-4704";Tend="1548";Tstart="1391";shortTE="F";uid="b8737ea2-7ed7-4bfc-904e-6bc6f4d9dc9c"
WOFM01000365.1	RepeatMasker	LTR/Gypsy	741652	746148	33284	-	.	ID="RND-5_FAMILY-2318";Tend="5259";Tstart="728";shortTE="F";uid="53caec33-d01e-42af-afb3-ecd58a52527b"
WOFM01000365.1	RepeatMasker	Unknown	1198765	1199142	1039	-	.	ID="RND-4_FAMILY-1114";Tend="1790";Tstart="1314";shortTE="F";uid="fe775143-c47d-47d9-b31e-43f6c34acf32"
WOFM01000365.1	RepeatMasker	Unknown	732489	732752	1494	-	.	ID="RND-6_FAMILY-5582";Tend="1109";Tstart="860";shortTE="F";uid="2565acb9-f4e6-4abe-b21f-3c62d011cde4"
WOFM01000365.1	RepeatMasker	Unknown	1437840	1437961	678	-	.	ID="RND-1_FAMILY-258";Tend="1047";Tstart="926";shortTE="F";uid="23c03219-fb96-4198-8afc-a4dee895f8c2"
WOFM01000365.1	RepeatMasker	LTR/Gypsy	832840	833406	2003	-	.	ID="RND-5_FAMILY-1334";Tend="742";Tstart="195";shortTE="F";uid="f51b9a85-2e60-4c9f-83b0-f339646c1f00"
WOFM01000365.1	RepeatMasker	Unknown	1048941	1049902	1255	-	.	ID="RND-1_FAMILY-639";Tend="1839";Tstart="897";shortTE="F";uid="a0f708b5-3c8e-444c-9e52-0f7fdc536dfe"
WOFM01000365.1	RepeatMasker	Unknown	80316	80502	756	-	.	ID="RND-6_FAMILY-9120";Tend="1187";Tstart="973";shortTE="F";uid="6c64a5e2-7c6a-4008-a515-861a822d041c"
WOFM01000365.1	RepeatMasker	LTR/Gypsy	1473095	1473239	522	-	.	ID="RND-6_FAMILY-6140";Tend="1680";Tstart="1542";shortTE="F";uid="02a1c4da-f6b0-4666-b167-72a36e6f26d9"
WOFM01000365.1	RepeatMasker	Unknown	571959	572377	745	-	.	ID="RND-6_FAMILY-835";Tend="1323";Tstart="880";shortTE="F";uid="08030705-35a2-46e9-ab52-85ce40f5a93a"
WOFM01000365.1	RepeatMasker	Unknown	980820	981690	4216	-	.	ID="RND-3_FAMILY-764";Tend="1828";Tstart="901";shortTE="F";uid="a45fa5d6-be2f-403f-9ec5-b1afb90c1560"
WOFM01000365.1	RepeatMasker	Unknown	763140	763444	708	-	.	ID="RND-1_FAMILY-207";Tend="1273";Tstart="951";shortTE="F";uid="afbf6a0b-e396-417a-a43e-f1ff9d117449"
WOFM01000365.1	RepeatMasker	Unknown	914599	914828	1157	-	.	ID="RND-2_FAMILY-36";Tend="1780";Tstart="1572";shortTE="F";uid="6dbec22d-3ac6-410c-9bbe-354e2e48ffc0"
WOFM01000365.1	RepeatMasker	Unknown	818099	818394	1288	-	.	ID="RND-5_FAMILY-647";Tend="1200";Tstart="895";shortTE="F";uid="eae2ad62-5249-4fd7-9998-400403c7fbbe"
WOFM01000365.1	RepeatMasker	Unknown	1583327	1583445	678	-	.	ID="RND-1_FAMILY-438";Tend="1123";Tstart="1005";shortTE="F";uid="2685f6f8-57a7-4c2a-975d-f01a412a3681"
WOFM01000365.1	RepeatMasker	Unknown	199018	199222	479	-	.	ID="RND-6_FAMILY-734";Tend="1155";Tstart="931";shortTE="F";uid="05bd1ea9-1744-4073-9286-a557b08434d0"
WOFM01000365.1	RepeatMasker	Unknown	563658	563932	1290	-	.	ID="RND-1_FAMILY-117";Tend="1229";Tstart="948";shortTE="F";uid="b79c0788-fa51-4d76-adbb-d698a86c4740"
WOFM01000365.1	RepeatMasker	Unknown	882267	882656	406	-	.	ID="RND-6_FAMILY-10513";TEgroup="ctg_294%7CRND-6_FAMILY-10513%7C1";Tend="1820";Tstart="991";shortTE="F";uid="3b336e46-bcc5-44b4-81c1-cafe05d3ff16"
WOFM01000365.1	RepeatMasker	DNA/TcMar-Mariner	888182	888367	417	-	.	ID="RND-6_FAMILY-9025";Tend="1609";Tstart="1472";shortTE="F";uid="5330d34f-862f-4c83-9bed-845e7b061a5b"
WOFM01000365.1	RepeatMasker	Unknown	715880	716037	1227	-	.	ID="RND-1_FAMILY-70";Tend="1153";Tstart="996";shortTE="F";uid="7c783b0f-49ed-48eb-b656-146ea22bd2f9"
WOFM01000365.1	RepeatMasker	Unknown	610010	610636	1546	-	.	ID="RND-1_FAMILY-207";Tend="1616";Tstart="950";shortTE="F";uid="d5b6f48a-46ec-4c1f-8fc6-9da1b4b73880"
WOFM01000365.1	RepeatMasker	Unknown	45841	45970	744	-	.	ID="RND-3_FAMILY-391";Tend="1308";Tstart="1177";shortTE="F";uid="0876fceb-0370-4c09-a881-40b9315dceb0"
WOFM01000365.1	RepeatMasker	Unknown	341625	342230	3744	-	.	ID="RND-3_FAMILY-526";Tend="1540";Tstart="949";shortTE="F";uid="d5d96370-16cb-4171-ab79-b794a1641d45"
WOFM01000365.1	RepeatMasker	Unknown	1212669	1212837	471	-	.	ID="RND-6_FAMILY-1056";Tend="1220";Tstart="1067";shortTE="F";uid="1eedeec9-a190-4eeb-9388-4f9df2791822"
WOFM01000365.1	RepeatMasker	Unknown	107392	107809	1024	-	.	ID="RND-5_FAMILY-4056";TEgroup="ctg_294%7CRND-5_FAMILY-4056%7C1";Tend="1329";Tstart="979";shortTE="F";uid="d945873a-41c4-466b-a02f-6e392e55b055"
WOFM01000365.1	RepeatMasker	Unknown	122254	122591	1417	-	.	ID="RND-5_FAMILY-20";Tend="1265";Tstart="933";shortTE="F";uid="926652cc-9186-44cc-8000-86c2f2b78c76"
WOFM01000365.1	RepeatMasker	LTR/Gypsy	846107	846666	4730	-	.	ID="RND-6_FAMILY-2734";Tend="1136";Tstart="577";shortTE="F";uid="fadca6cc-edf5-4119-82d0-1787040a3120"
WOFM01000365.1	RepeatMasker	Unknown	1556841	1557178	1877	-	.	ID="RND-6_FAMILY-1067";Tend="1274";Tstart="907";shortTE="F";uid="87ed1e2e-9513-4356-9972-7dc031b35d17"
WOFM01000365.1	RepeatMasker	DNA/Ginger-2	306637	307371	1429	-	.	ID="RND-4_FAMILY-388";Tend="1372";Tstart="674";shortTE="F";uid="12df8581-8ba1-4928-8bba-74c885402fb9"
WOFM01000365.1	RepeatMasker	Satellite	1320389	1321125	846	-	.	ID="MSAT-2_RPR";Tend="723";Tstart="1";shortTE="F";uid="8c70c346-b820-4101-a49b-20b25523075d"
WOFM01000365.1	RepeatMasker	LTR/Pao	1332076	1332601	3026	-	.	ID="RND-1_FAMILY-28";Tend="1470";Tstart="946";shortTE="F";uid="07957139-ff04-494f-9ff8-6af04d1327d1"
WOFM01000365.1	RepeatMasker	Unknown	67366	67654	818	-	.	ID="RND-5_FAMILY-2840";Tend="1237";Tstart="939";shortTE="F";uid="64bb15e1-d592-4456-912f-310585d69116"
WOFM01000365.1	RepeatMasker	DNA/hAT-Tip100	624685	625284	3674	-	.	ID="RND-4_FAMILY-1527";Tend="1872";Tstart="1255";shortTE="F";uid="1b822f03-714b-4ebe-9d5e-ed1ce043d371"
WOFM01000365.1	RepeatMasker	RC/Helitron	77443	78000	3490	-	.	ID="RND-4_FAMILY-618";Tend="1492";Tstart="935";shortTE="F";uid="44d135f5-1c92-4e02-bb7a-ba1ba57a4fac"
WOFM01000365.1	RepeatMasker	Unknown	1505413	1505686	1147	-	.	ID="RND-6_FAMILY-5582";Tend="1142";Tstart="876";shortTE="F";uid="76575a02-e46e-4a49-ae80-b3bc26d0bea6"
WOFM01000365.1	RepeatMasker	Unknown	810597	810998	1426	-	.	ID="RND-5_FAMILY-1913";Tend="1317";Tstart="942";shortTE="F";uid="ea21e87f-f1ae-4fea-ae19-93e00acbf253"
WOFM01000365.1	RepeatMasker	DNA/TcMar-Tc1	1467315	1471192	17816	-	.	ID="RND-6_FAMILY-700";Tend="4745";Tstart="531";shortTE="F";uid="2a353795-178a-4830-b42e-efaa62454e86"
WOFM01000365.1	RepeatMasker	Unknown	1447367	1448099	2752	-	.	ID="RND-6_FAMILY-1708";Tend="1596";Tstart="859";shortTE="F";uid="de193964-2b45-4af0-ba90-b2520c0bd02b"
WOFM01000365.1	RepeatMasker	LINE/CR1	467316	476174	73720	-	.	ID="RND-1_FAMILY-389";Tend="8849";Tstart="1";shortTE="F";uid="3e57bd97-d45b-41bb-8ec6-773179f9c95b"
WOFM01000365.1	RepeatMasker	DNA/Academ-1	1145874	1146099	1098	-	.	ID="RND-5_FAMILY-1536";Tend="906";Tstart="674";shortTE="F";uid="b8c67ea5-d595-47ec-a8c7-1f94f71d54b3"
WOFM01000365.1	RepeatMasker	DNA	1479146	1479275	830	-	.	ID="RND-5_FAMILY-4767";Tend="1049";Tstart="922";shortTE="F";uid="28356e6f-2186-4b7a-aca9-d3e4c9ded868"
WOFM01000365.1	RepeatMasker	Unknown	1046377	1046498	621	-	.	ID="RND-1_FAMILY-416";Tend="1093";Tstart="976";shortTE="F";uid="8953e1f1-081f-45a3-bca6-3d60f329a3c3"
WOFM01000365.1	RepeatMasker	Unknown	1331781	1331971	499	-	.	ID="RND-4_FAMILY-2933";Tend="1150";Tstart="914";shortTE="F";uid="4f089627-5822-46ae-a86c-4962015630ef"
WOFM01000365.1	RepeatMasker	Unknown	947189	947950	2973	-	.	ID="RND-5_FAMILY-2977";Tend="1664";Tstart="902";shortTE="F";uid="da57f7ba-7fb3-420f-ab6c-d5be5013927b"
WOFM01000365.1	RepeatMasker	Unknown	821779	822303	2463	-	.	ID="RND-4_FAMILY-1098";Tend="1450";Tstart="908";shortTE="F";uid="1678ac80-14d1-4f7d-bc41-078bc20b3c58"
WOFM01000365.1	RepeatMasker	DNA/Crypton-I	1319264	1319443	443	-	.	ID="RND-6_FAMILY-4026";Tend="1276";Tstart="1092";shortTE="F";uid="1d16d067-a470-409f-8d95-628672ca3b9b"
WOFM01000365.1	RepeatMasker	DNA/MULE-MuDR?	589714	590066	1594	-	.	ID="RND-5_FAMILY-901";Tend="1445";Tstart="1099";shortTE="F";uid="ec8e06df-8a09-4ae1-9310-7050b890906c"
WOFM01000365.1	RepeatMasker	Unknown	1452827	1452994	799	-	.	ID="RND-1_FAMILY-208";Tend="1380";Tstart="1203";shortTE="F";uid="52d47601-2c50-4995-822f-46f59bc40a24"
WOFM01000365.1	RepeatMasker	Unknown	919037	919218	986	-	.	ID="RND-2_FAMILY-36";Tend="774";Tstart="617";shortTE="F";uid="47336280-50e9-44f1-9a5d-6357149e1b13"
WOFM01000365.1	RepeatMasker	LTR/Pao	21814	30160	3170	-	.	ID="RND-6_FAMILY-168";TEgroup="ctg_294%7CRND-6_FAMILY-168%7C1";Tend="8226";Tstart="1";shortTE="F";uid="33630823-4bc3-4ec5-8849-98239763df86"
WOFM01000365.1	RepeatMasker	Unknown	466803	466954	1064	-	.	ID="RND-6_FAMILY-9161";Tend="930";Tstart="779";shortTE="F";uid="1cc11891-6525-4286-a024-6e75c17c8931"
WOFM01000365.1	RepeatMasker	Unknown	69884	70423	2272	-	.	ID="RND-5_FAMILY-3502";Tend="1490";Tstart="1022";shortTE="F";uid="46507619-d554-4d1b-8f88-ef2281567fd2"
WOFM01000365.1	RepeatMasker	LTR/Gypsy	76987	77420	1008	-	.	ID="RND-5_FAMILY-1334";Tend="719";Tstart="270";shortTE="F";uid="7102b754-5ad9-426d-ac42-a55a513efef9"
WOFM01000365.1	RepeatMasker	Unknown	1255199	1255307	447	-	.	ID="RND-4_FAMILY-1083";Tend="1632";Tstart="1527";shortTE="F";uid="8c5ca856-2bde-4e75-9fb0-fb6b8905ae84"
WOFM01000365.1	RepeatMasker	LTR/Gypsy	616618	616811	788	-	.	ID="RND-1_FAMILY-83";Tend="1553";Tstart="1346";shortTE="F";uid="27b48d7a-97cf-49bc-bd8e-23e759a22647"
WOFM01000365.1	RepeatMasker	DNA/Academ-1	1272300	1272935	2549	-	.	ID="rnd-4_family-1498";Tend="2061";Tstart="1529";shortTE="F";uid="ffb8c1b0-48cb-40c9-8969-c7366982f4da"
WOFM01000365.1	RepeatMasker	Unknown	1255304	1255440	607	-	.	ID="RND-2_FAMILY-36";Tend="1772";Tstart="1640";shortTE="F";uid="7ee3cbd7-c33f-422e-af04-a147a31d577a"
WOFM01000365.1	RepeatMasker	LTR/Gypsy	381320	381823	3795	-	.	ID="RND-5_FAMILY-2221";Tend="1463";Tstart="939";shortTE="F";uid="21841d5c-f013-4b9a-80b1-b7b50b01ee5b"
WOFM01000365.1	RepeatMasker	Unknown	1191974	1192117	468	-	.	ID="RND-1_FAMILY-195";Tend="1484";Tstart="1323";shortTE="F";uid="d3a61cf9-4e60-4b68-87b7-d1e99151f743"
WOFM01000365.1	RepeatMasker	Unknown	1127329	1127514	510	-	.	ID="RND-5_FAMILY-487";Tend="1220";Tstart="1045";shortTE="F";uid="1a54f2d0-84c1-4089-b0ce-9d2e03241fb1"
WOFM01000365.1	RepeatMasker	LTR/Gypsy	715588	715878	1469	-	.	ID="RND-1_FAMILY-1012";Tend="6622";Tstart="6323";shortTE="F";uid="59dd484e-4989-4bf2-a1d0-bc5c956c5f31"
WOFM01000365.1	RepeatMasker	LTR/Gypsy	1457135	1466280	73648	-	.	ID="RND-1_FAMILY-801";Tend="10630";Tstart="1572";shortTE="F";uid="32242d03-591c-418c-ae3e-23c3443ae00c"
WOFM01000365.1	RepeatMasker	Unknown	1239802	1240841	6976	-	.	ID="RND-5_FAMILY-724";Tend="1898";Tstart="859";shortTE="F";uid="4f5778b5-b459-4dfb-979e-cddf2ad8613f"
WOFM01000365.1	RepeatMasker	Unknown	1128719	1128887	1037	-	.	ID="RND-1_FAMILY-75";Tend="1124";Tstart="970";shortTE="F";uid="c3d544f4-33fa-45a7-84b5-07803b2a2da8"
WOFM01000365.1	RepeatMasker	DNA/TcMar-Tigger	1553784	1554294	1244	-	.	ID="RND-4_FAMILY-740";Tend="1452";Tstart="972";shortTE="F";uid="1a105526-5371-46b8-9994-7fe14647f5a3"
WOFM01000365.1	RepeatMasker	Unknown	861048	861168	812	-	.	ID="RND-3_FAMILY-526";Tend="1449";Tstart="1329";shortTE="F";uid="f30b7046-1b04-4d50-b4e8-abc6ff0b2a1f"
WOFM01000365.1	RepeatMasker	Unknown	1010434	1010630	1116	-	.	ID="RND-6_FAMILY-2443";Tend="769";Tstart="550";shortTE="F";uid="87a291bb-9841-4c88-b9fa-6107482ed50f"
WOFM01000365.1	RepeatMasker	Unknown	1415755	1416474	3676	-	.	ID="RND-1_FAMILY-10";Tend="1850";Tstart="1100";shortTE="F";uid="2759c67d-5e6c-4f8e-850c-953c6c900ec9"
WOFM01000365.1	RepeatMasker	Unknown	269829	270495	3572	-	.	ID="RND-1_FAMILY-95";Tend="1647";Tstart="950";shortTE="F";uid="d35ece84-0588-4525-b0d3-d2ff78523421"
WOFM01000365.1	RepeatMasker	LTR/Gypsy	1590445	1590645	979	-	.	ID="RND-6_FAMILY-2227";Tend="778";Tstart="568";shortTE="F";uid="3cc1e53e-ba93-4e57-9743-dd706e178c62"
WOFM01000365.1	RepeatMasker	Unknown	1510626	1510920	645	-	.	ID="RND-4_FAMILY-1083";Tend="1378";Tstart="1081";shortTE="F";uid="a67ac958-9626-4a3b-81e4-9e2cc23c675f"
WOFM01000365.1	RepeatMasker	Unknown	1062079	1062254	1081	-	.	ID="RND-1_FAMILY-75";Tend="1129";Tstart="954";shortTE="F";uid="950d8b0f-4b73-4c02-a523-a407e219d0bc"
WOFM01000365.1	RepeatMasker	Unknown	1372704	1373520	2640	-	.	ID="RND-1_FAMILY-371";Tend="1736";Tstart="908";shortTE="F";uid="43c1b5f3-8015-497e-b6f2-e592fc979cda"
WOFM01000365.1	RepeatMasker	Unknown	922072	922869	4322	-	.	ID="RND-1_FAMILY-877";Tend="1738";Tstart="935";shortTE="F";uid="4645095b-53d5-4e89-b4e5-9ed722f357df"
WOFM01000365.1	RepeatMasker	Unknown	977569	977679	595	-	.	ID="RND-1_FAMILY-58";Tend="1068";Tstart="958";shortTE="F";uid="20fd9ad4-21f7-4ae6-ae52-dabbd1cd534c"
WOFM01000365.1	RepeatMasker	LTR/Gypsy	1165813	1166481	5732	-	.	ID="RND-1_FAMILY-91";Tend="7296";Tstart="6629";shortTE="F";uid="647808d3-94a1-4132-8857-c2ec6c3eee71"
WOFM01000365.1	RepeatMasker	Unknown	788266	788980	1738	-	.	ID="RND-1_FAMILY-595";Tend="1612";Tstart="896";shortTE="F";uid="59be362b-364a-4702-97dd-c8aacd55eb59"
WOFM01000365.1	RepeatMasker	DNA/Crypton-I	1297325	1297876	826	-	.	ID="RND-4_FAMILY-334";TEgroup="ctg_294%7CRND-4_FAMILY-334%7C2";Tend="1731";Tstart="861";shortTE="F";uid="2b160941-3c03-4f5a-9b6e-56cbb1c95df5"
WOFM01000365.1	RepeatMasker	Unknown	527451	527617	1251	-	.	ID="RND-1_FAMILY-197";Tend="1072";Tstart="895";shortTE="F";uid="940ebc04-a3ca-42fb-a1f0-b2205dca25a5"
WOFM01000365.1	RepeatMasker	Unknown	177577	177747	1203	-	.	ID="RND-6_FAMILY-5582";Tend="1045";Tstart="875";shortTE="F";uid="54aa6f70-4ba8-4104-abe3-6892f0b8452f"
WOFM01000365.1	RepeatMasker	DNA/Academ-1	349010	349374	1422	-	.	ID="RND-1_FAMILY-579";Tend="1286";Tstart="931";shortTE="F";uid="5127a2ab-3bee-4ee1-b431-cbae127888bb"
WOFM01000365.1	RepeatMasker	Unknown	633084	633586	2748	-	.	ID="RND-6_FAMILY-9161";Tend="1574";Tstart="931";shortTE="F";uid="5aaaf440-8b3f-4ac2-b37f-1f7018199bf2"
WOFM01000365.1	RepeatMasker	Unknown	1017844	1018036	826	-	.	ID="RND-6_FAMILY-9120";Tend="1180";Tstart="948";shortTE="F";uid="86c44cc8-4f48-4629-b212-1a1c17491908"
WOFM01000365.1	RepeatMasker	Unknown	1405022	1405631	4457	-	.	ID="RND-6_FAMILY-2037";Tend="1423";Tstart="822";shortTE="F";uid="0f352424-6065-4ec8-a61c-e2ab51732525"
WOFM01000365.1	RepeatMasker	DNA/hAT-Pegasus	71346	73090	3866	-	.	ID="RND-1_FAMILY-316";Tend="2510";Tstart="844";shortTE="F";uid="34737e8b-ba74-4043-bd60-4c58809b51c1"
WOFM01000365.1	RepeatMasker	Unknown	1176747	1176905	500	-	.	ID="RND-4_FAMILY-1083";Tend="1777";Tstart="1636";shortTE="F";uid="c184cb83-5fae-41ec-bd9d-d8b6ca4b1c7a"
WOFM01000365.1	RepeatMasker	Unknown	1313936	1314067	1165	-	.	ID="RND-6_FAMILY-1182";Tend="886";Tstart="667";shortTE="F";uid="7eba7778-f1c8-477c-b7d2-8d82a0955082"
WOFM01000365.1	RepeatMasker	Unknown	1386640	1387473	2934	-	.	ID="RND-5_FAMILY-3861";Tend="1401";Tstart="634";shortTE="F";uid="63c9b220-1d2c-47c9-a016-c4e21ab5c42a"
WOFM01000365.1	RepeatMasker	Unknown	1385801	1385922	560	-	.	ID="RND-5_FAMILY-3861";Tend="1508";Tstart="1383";shortTE="F";uid="8441e0f2-d647-477f-9239-3f923cb62ab5"
WOFM01000365.1	RepeatMasker	LINE/R2-NeSL	675782	675938	998	-	.	ID="RND-3_FAMILY-38";Tend="1456";Tstart="1291";shortTE="F";uid="0d07b204-ac35-40f7-ab25-7d889e190e45"
WOFM01000365.1	RepeatMasker	Unknown	872021	872617	3835	-	.	ID="RND-6_FAMILY-19";Tend="916";Tstart="328";shortTE="F";uid="ad4c3c61-5051-4267-869f-30ae8f7fca82"
WOFM01000365.1	RepeatMasker	Unknown	1014718	1015274	812	-	.	ID="RND-5_FAMILY-2977";Tend="1479";Tstart="910";shortTE="F";uid="28483232-33fa-4950-be8a-61d141e0d05b"
WOFM01000365.1	RepeatMasker	Unknown	970458	970695	765	-	.	ID="RND-1_FAMILY-10";Tend="1179";Tstart="966";shortTE="F";uid="8791155b-2bfd-4869-8fc1-18314b3b7257"
WOFM01000365.1	RepeatMasker	LTR/Gypsy	1089629	1089840	641	-	.	ID="GYPSY-24_DEL-I";Tend="2821";Tstart="2591";shortTE="F";uid="fc1939ef-b31f-4703-938c-141bf4b5438d"
WOFM01000365.1	RepeatMasker	LINE/RTE-BovB	1568013	1568345	1666	-	.	ID="RND-3_FAMILY-11";Tend="1470";Tstart="1122";shortTE="F";uid="680783e7-311d-413a-b28d-cb9569c7a587"
WOFM01000365.1	RepeatMasker	Unknown	1435751	1435855	499	-	.	ID="RND-3_FAMILY-764";Tend="1119";Tstart="1014";shortTE="F";uid="6aeff256-cb6c-430b-af44-b8586f77694a"
WOFM01000365.1	RepeatMasker	Unknown	787997	788143	565	-	.	ID="RND-1_FAMILY-258";Tend="1699";Tstart="1544";shortTE="F";uid="b9ba9abe-e1bc-4a58-9f2c-4a095ff9582f"
WOFM01000365.1	RepeatMasker	Unknown	1292392	1292909	939	-	.	ID="RND-1_FAMILY-978";Tend="1548";Tstart="1042";shortTE="F";uid="74d93030-d376-42e3-a5f4-31d7b19e21a8"
WOFM01000365.1	RepeatMasker	Unknown	527592	527922	1020	-	.	ID="RND-4_FAMILY-1370";Tend="1432";Tstart="1121";shortTE="F";uid="1737466f-882a-4c0d-ad93-dd6aba7432bb"
WOFM01000365.1	RepeatMasker	DNA/Kolobok-E	1301314	1301444	770	-	.	ID="RND-1_FAMILY-700";Tend="1056";Tstart="921";shortTE="F";uid="36bc53f9-f852-4d75-95f8-9ec746895e19"
WOFM01000365.1	RepeatMasker	Unknown	1423364	1423467	490	-	.	ID="RND-3_FAMILY-764";Tend="1118";Tstart="1014";shortTE="F";uid="da60a16e-1c1a-4b11-a024-b3b0f2767fde"
WOFM01000365.1	RepeatMasker	Unknown	66656	66811	905	-	.	ID="RND-1_FAMILY-247";Tend="1348";Tstart="1193";shortTE="F";uid="7303575f-8146-449c-8605-3824661ba96f"
WOFM01000365.1	RepeatMasker	LTR/Gypsy	338468	338955	4206	-	.	ID="RND-1_FAMILY-25";Tend="1505";Tstart="1019";shortTE="F";uid="34ea0950-76fd-4261-9eb3-d9639a740982"
WOFM01000365.1	RepeatMasker	DNA/hAT-Ac	1572352	1572941	2531	-	.	ID="RND-6_FAMILY-1078";Tend="1498";Tstart="910";shortTE="F";uid="ef05567d-ef1a-4361-ae21-e85748465161"
WOFM01000365.1	RepeatMasker	DNA/Crypton-I	1221020	1221134	542	-	.	ID="RND-1_FAMILY-337";Tend="1066";Tstart="918";shortTE="F";uid="b27a5213-ff64-4f4a-a7aa-f960742bea43"
WOFM01000365.1	RepeatMasker	Unknown	916565	918060	9676	-	.	ID="RND-5_FAMILY-1041";Tend="2117";Tstart="593";shortTE="F";uid="3302f469-75b2-4cfa-9580-0a953ad8eed3"
WOFM01000365.1	RepeatMasker	LTR/Gypsy	885567	886184	3853	-	.	ID="RND-1_FAMILY-922";Tend="8452";Tstart="7850";shortTE="F";uid="14d6644d-b49e-4956-ba81-38b25f5a1306"
WOFM01000365.1	RepeatMasker	LINE/RTE-BovB	1476449	1476755	1229	-	.	ID="RND-3_FAMILY-11";Tend="1244";Tstart="918";shortTE="F";uid="56ec949b-d2f0-40b9-947a-0f8b4636020b"
WOFM01000365.1	RepeatMasker	DNA/Kolobok-T2	393130	393631	3424	-	.	ID="RND-4_FAMILY-21";Tend="1280";Tstart="774";shortTE="F";uid="f758f9b6-cf57-43f4-890f-d5ad911377a9"
WOFM01000365.1	RepeatMasker	Unknown	293405	293611	1020	-	.	ID="RND-5_FAMILY-177";Tend="1405";Tstart="1200";shortTE="F";uid="e778a024-2e89-4db0-9df2-9a6e095e93ed"
WOFM01000365.1	RepeatMasker	Unknown	804987	805435	2360	-	.	ID="RND-5_FAMILY-246";Tend="1382";Tstart="930";shortTE="F";uid="5771f2c4-3b41-413e-88b5-63a83bc51bf0"
WOFM01000365.1	RepeatMasker	DNA/Academ-1	668672	669644	3031	-	.	ID="RND-1_FAMILY-579";Tend="1805";Tstart="858";shortTE="F";uid="ad4a5699-518f-49b0-b92b-a2be30f404e1"
WOFM01000365.1	RepeatMasker	Unknown	129810	130134	1988	-	.	ID="RND-1_FAMILY-599";Tend="1274";Tstart="933";shortTE="F";uid="f6b275e9-9826-4921-b55a-a22fe8e1380d"
WOFM01000365.1	RepeatMasker	Unknown	565558	566197	4255	-	.	ID="RND-1_FAMILY-95";Tend="1594";Tstart="956";shortTE="F";uid="719b1e7b-7793-4060-8b35-04e0fc29e298"
WOFM01000365.1	RepeatMasker	DNA/Kolobok-T2	1000992	1001482	2998	-	.	ID="RND-1_FAMILY-15";Tend="1326";Tstart="836";shortTE="F";uid="d177dce2-c995-4e62-91c4-76b4936046e3"
WOFM01000365.1	RepeatMasker	DNA/Crypton-I	430215	430591	1581	-	.	ID="rnd-6_family-470";Tend="1396";Tstart="901";shortTE="F";uid="832a5f26-9632-4b52-bffc-5cd40582b04b"
WOFM01000365.1	RepeatMasker	Unknown	55708	55986	1741	-	.	ID="RND-1_FAMILY-1040";Tend="1156";Tstart="885";shortTE="F";uid="db11430e-7d8f-4046-98eb-bafb1436e22b"
WOFM01000365.1	RepeatMasker	Unknown	1404271	1404566	1787	-	.	ID="RND-6_FAMILY-2037";Tend="1807";Tstart="1445";shortTE="F";uid="8b2396ef-e177-44e4-95ce-68b3983f7908"
WOFM01000365.1	RepeatMasker	DNA/Kolobok-T2?	48360	48809	2862	-	.	ID="RND-1_FAMILY-67";Tend="1185";Tstart="726";shortTE="F";uid="9f349b16-0af3-4d28-a20e-447b271a3d94"
WOFM01000365.1	RepeatMasker	Unknown	479236	479673	2005	-	.	ID="RND-4_FAMILY-84";Tend="1733";Tstart="1199";shortTE="F";uid="0580c185-66a9-4757-9cff-1058d9d8b9d0"
WOFM01000365.1	RepeatMasker	Unknown	835270	835492	1390	-	.	ID="RND-1_FAMILY-306";Tend="1222";Tstart="990";shortTE="F";uid="a3805f63-5d0b-4f15-8d79-07144a01b479"
WOFM01000365.1	RepeatMasker	Unknown	1359923	1360336	1342	-	.	ID="RND-4_FAMILY-2443";TEgroup="ctg_294%7CRND-4_FAMILY-2443%7C1";Tend="1201";Tstart="938";shortTE="F";uid="cc491eaa-e96a-4bb4-80ad-8a247f9288c4"
WOFM01000365.1	RepeatMasker	Unknown	1043438	1043626	884	-	.	ID="RND-5_FAMILY-123";Tend="3174";Tstart="2983";shortTE="F";uid="48abf747-9e23-4a91-9f07-d571e8bff59a"
WOFM01000365.1	RepeatMasker	Unknown	787288	787597	1442	-	.	ID="RND-5_FAMILY-528";Tend="1496";Tstart="1190";shortTE="F";uid="f9873148-cc6b-4a6a-87b5-26167f045c79"
WOFM01000365.1	RepeatMasker	Unknown	479132	479245	656	-	.	ID="RND-1_FAMILY-117";Tend="1068";Tstart="945";shortTE="F";uid="56e0cb9a-a8ce-4bf4-8a76-1ddbb90bbbdb"
WOFM01000365.1	RepeatMasker	DNA/Crypton-I	1483332	1483546	1155	-	.	ID="RND-1_FAMILY-30";Tend="1018";Tstart="805";shortTE="F";uid="2c2507d1-16a7-4102-85d5-b180b58e1b7e"
WOFM01000365.1	RepeatMasker	Unknown	369317	369813	9470	-	.	ID="RND-1_FAMILY-5";Tend="3378";Tstart="2411";shortTE="F";uid="d2924578-c3cc-4aa4-831d-3c7e7266fff2"
WOFM01000365.1	RepeatMasker	DNA/Crypton-I	1124490	1124692	708	-	.	ID="RND-1_FAMILY-240";Tend="1149";Tstart="945";shortTE="F";uid="82922a93-cc8d-4854-b662-09089f958440"
WOFM01000365.1	RepeatMasker	Unknown	1498382	1498882	1998	-	.	ID="RND-4_FAMILY-128";Tend="1397";Tstart="932";shortTE="F";uid="6174a0d6-4dad-461d-be34-dd37666145b1"
WOFM01000365.1	RepeatMasker	Unknown	813926	814383	2405	-	.	ID="RND-1_FAMILY-402";Tend="1635";Tstart="1195";shortTE="F";uid="d670da0c-f9cb-42bc-876e-80aefc30bcec"
WOFM01000365.1	RepeatMasker	DNA/TcMar-Tc4	968975	969208	638	-	.	ID="RND-1_FAMILY-77";Tend="1584";Tstart="1339";shortTE="F";uid="dff3e1a9-1c89-4069-b62c-37391c263c98"
WOFM01000365.1	RepeatMasker	Unknown	199711	199862	1010	-	.	ID="RND-1_FAMILY-247";Tend="1349";Tstart="1197";shortTE="F";uid="97313f27-af21-497b-a97b-edab219bf593"
WOFM01000365.1	RepeatMasker	DNA/TcMar-Mariner	32225	32549	963	-	.	ID="RND-6_FAMILY-9025";Tend="1613";Tstart="1299";shortTE="F";uid="6183f0f4-0e9c-483a-b9f4-c11d480890c2"
WOFM01000365.1	RepeatMasker	RC/Helitron	180753	181012	601	-	.	ID="RND-5_FAMILY-2192";Tend="922";Tstart="692";shortTE="F";uid="358d83f4-b09b-4a38-b083-18c9937a235c"
WOFM01000365.1	RepeatMasker	DNA/TcMar-Tc1	1127058	1127286	1039	-	.	ID="RND-4_FAMILY-659";Tend="1269";Tstart="1041";shortTE="F";uid="52836362-aabb-46e8-b96e-d85b77311f50"
WOFM01000365.1	RepeatMasker	DNA	275268	275704	1314	-	.	ID="RND-6_FAMILY-4595";Tend="1413";Tstart="967";shortTE="F";uid="8b28449a-3c53-4dcf-9897-3d19e53343ce"
WOFM01000365.1	RepeatMasker	DNA/CMC-Transib	434762	435147	1597	-	.	ID="RND-5_FAMILY-7174";Tend="1202";Tstart="840";shortTE="F";uid="9456886b-8dde-4e1f-96cd-b082bb1d5bd2"
WOFM01000365.1	RepeatMasker	Unknown	1582624	1583324	4266	-	.	ID="RND-5_FAMILY-5773";Tend="1703";Tstart="969";shortTE="F";uid="d8cb5cc6-225a-494f-9d91-530f737d8fbe"
WOFM01000365.1	RepeatMasker	Unknown	1147758	1148106	1155	-	.	ID="RND-4_FAMILY-900";Tend="1644";Tstart="1286";shortTE="F";uid="99cbbcc1-8b40-465d-a76e-f43820906c7e"
WOFM01000365.1	RepeatMasker	Unknown	1018166	1018381	1462	-	.	ID="RND-4_FAMILY-1523";Tend="1182";Tstart="970";shortTE="F";uid="81da9a15-ba95-4005-ab8b-efca1c7564d8"
WOFM01000365.1	RepeatMasker	LTR/Gypsy	546553	554280	66417	-	.	ID="RND-1_FAMILY-324";Tend="8654";Tstart="955";shortTE="F";uid="7816d0c3-9e12-47b2-93a3-3248708ae946"
WOFM01000365.1	RepeatMasker	Unknown	955847	956172	2223	-	.	ID="RND-1_FAMILY-58";Tend="1257";Tstart="930";shortTE="F";uid="50215dc7-ffd5-483c-bae6-7d5433492b71"
WOFM01000365.1	RepeatMasker	Unknown	574762	575530	1395	-	.	ID="RND-4_FAMILY-1083";Tend="1606";Tstart="964";shortTE="F";uid="ac5a1721-c82f-452a-99d1-a2796cd2012d"
WOFM01000365.1	RepeatMasker	RC/Helitron	505574	505984	2574	-	.	ID="RND-1_FAMILY-232";Tend="1333";Tstart="906";shortTE="F";uid="ec4e049f-6551-4644-933d-c5d40b1302f6"
WOFM01000365.1	RepeatMasker	Unknown	524635	524859	707	-	.	ID="RND-3_FAMILY-291";Tend="1214";Tstart="970";shortTE="F";uid="ff2e0fdf-6fa7-4f8c-8372-29a683c957a9"
WOFM01000365.1	RepeatMasker	Unknown	983738	984044	1675	-	.	ID="RND-1_FAMILY-58";Tend="1257";Tstart="959";shortTE="F";uid="99908edc-9200-4fd9-9b30-c318bdd3718b"
WOFM01000365.1	RepeatMasker	LTR/Gypsy	884589	884741	980	-	.	ID="RND-3_FAMILY-160";Tend="1202";Tstart="1045";shortTE="F";uid="67bd35e3-a7cb-47fa-a941-17fbfd139137"
WOFM01000365.1	RepeatMasker	DNA/Crypton-I	1124113	1124249	606	-	.	ID="RND-1_FAMILY-240";Tend="1467";Tstart="1329";shortTE="F";uid="17f60e30-9721-4cef-9b79-5685ba191ab6"
WOFM01000365.1	RepeatMasker	Unknown	32469	32843	1116	-	.	ID="RND-2_FAMILY-36";Tend="968";Tstart="606";shortTE="F";uid="98e41b21-199c-4aff-a25d-97653fc72aa6"
WOFM01000365.1	RepeatMasker	LTR	915498	915912	573	-	.	ID="RND-5_FAMILY-828";Tend="1292";Tstart="879";shortTE="F";uid="7bd1eb82-e0b9-43c1-b4bc-d58e1abc8c8d"
WOFM01000365.1	RepeatMasker	Unknown	110948	111125	620	-	.	ID="RND-1_FAMILY-328";Tend="1191";Tstart="1013";shortTE="F";uid="ade2c54d-c24e-4e97-880e-bfde1fb8b8f6"
WOFM01000365.1	RepeatMasker	Unknown	1556343	1556800	1031	-	.	ID="RND-5_FAMILY-2977";Tend="1663";Tstart="1202";shortTE="F";uid="3feb8f92-d566-4294-a6a4-10bbd19b8084"
WOFM01000365.1	RepeatMasker	DNA/CMC-Chapaev-3	1610070	1610686	3575	-	.	ID="rnd-1_family-472";Tend="1573";Tstart="506";shortTE="F";uid="0d0a85d9-ac57-471c-9dcc-6f9f701f1f88"
WOFM01000365.1	RepeatMasker	Unknown	941183	942012	2796	-	.	ID="RND-1_FAMILY-595";Tend="1750";Tstart="913";shortTE="F";uid="88604f03-0fe0-4d48-81a2-ddd28c82b38e"
WOFM01000365.1	RepeatMasker	Unknown	1579899	1580631	1989	-	.	ID="RND-4_FAMILY-237";Tend="1701";Tstart="969";shortTE="F";uid="4a2871ba-bd5d-431f-9bd0-77ed2ddb67e2"
WOFM01000365.1	RepeatMasker	Unknown	909381	909538	788	-	.	ID="RND-1_FAMILY-1067";Tend="952";Tstart="797";shortTE="F";uid="340e1cd2-0948-4a30-8c34-474935bdafed"
WOFM01000365.1	RepeatMasker	Unknown	808271	808889	4418	-	.	ID="RND-5_FAMILY-1504";Tend="1561";Tstart="945";shortTE="F";uid="4c8af1bb-9297-43b2-9f00-e99d1e18846a"
WOFM01000365.1	RepeatMasker	DNA/TcMar-Tc1	1540640	1540887	927	-	.	ID="RND-5_FAMILY-682";Tend="1796";Tstart="1546";shortTE="F";uid="848c1438-263f-46f0-b60c-4562af6e0df2"
WOFM01000365.1	RepeatMasker	DNA	1286907	1287744	2652	-	.	ID="RND-3_FAMILY-127";Tend="1646";Tstart="902";shortTE="F";uid="d92ef321-0595-4bd9-a5ed-6e33e7493fb7"
WOFM01000365.1	RepeatMasker	Unknown	997446	997827	2417	-	.	ID="RND-1_FAMILY-868";Tend="1289";Tstart="924";shortTE="F";uid="754c3115-4af2-47b9-90a0-9d045c2455c2"
WOFM01000365.1	RepeatMasker	Unknown	2621	3230	3975	-	.	ID="RND-1_FAMILY-198";TEgroup="ctg_294%7CRND-1_FAMILY-198%7C1";Tend="1509";Tstart="937";shortTE="F";uid="0462204a-2a12-4236-a09c-3e7394e26b32"
WOFM01000365.1	RepeatMasker	Unknown	1553433	1553659	677	-	.	ID="RND-5_FAMILY-784";Tend="1472";Tstart="1257";shortTE="F";uid="569f3f56-cfaa-427c-967d-c94ac46303c6"
WOFM01000365.1	RepeatMasker	Unknown	370578	370718	9470	-	.	ID="RND-1_FAMILY-5";Tend="2410";Tstart="2137";shortTE="F";uid="2fc3be25-c6d2-4272-8a14-730ed9f456e3"
WOFM01000365.1	RepeatMasker	Unknown	1236942	1237156	987	-	.	ID="RND-6_FAMILY-9706";Tend="1070";Tstart="858";shortTE="F";uid="80d28c37-cde0-43a5-accc-e921be74264c"
WOFM01000365.1	RepeatMasker	Unknown	49307	49476	441	-	.	ID="RND-1_FAMILY-7";Tend="1872";Tstart="1705";shortTE="F";uid="893a424b-9566-4541-8a64-506c28ce7965"
WOFM01000365.1	RepeatMasker	Unknown	334943	335690	2959	-	.	ID="RND-6_FAMILY-1708";Tend="1595";Tstart="856";shortTE="F";uid="801045f6-6d7b-4467-8cc3-7022fcf8a80f"
WOFM01000365.1	RepeatMasker	Unknown	818393	818805	1527	-	.	ID="RND-6_FAMILY-1060";Tend="1000";Tstart="678";shortTE="F";uid="7caaca6c-3d7b-455d-b6ab-61ad3e8e4715"
WOFM01000365.1	RepeatMasker	Unknown	73195	73647	861	-	.	ID="RND-6_FAMILY-1731";Tend="1679";Tstart="1238";shortTE="F";uid="b2ba33a0-25a3-41e1-b3a7-219fabe2fe7e"
WOFM01000365.1	RepeatMasker	Unknown	479672	479807	763	-	.	ID="RND-1_FAMILY-725";Tend="1060";Tstart="910";shortTE="F";uid="eee0923c-a5f1-48e9-aa29-00af9c9c674e"
WOFM01000365.1	RepeatMasker	Unknown	1513920	1514237	1028	-	.	ID="RND-1_FAMILY-383";Tend="1350";Tstart="1002";shortTE="F";uid="c676316f-3f49-4d9d-ab78-98c8fb8ae135"
WOFM01000365.1	RepeatMasker	RC/Helitron	506739	507176	546	-	.	ID="RND-5_FAMILY-1275";Tend="1271";Tstart="833";shortTE="F";uid="a8652639-05a6-4f04-83e1-165d81591e29"
WOFM01000365.1	RepeatMasker	Unknown	122686	122876	1074	-	.	ID="RND-5_FAMILY-296";Tend="1104";Tstart="913";shortTE="F";uid="f6549217-478e-4779-9828-5f6f880e7a9e"
WOFM01000365.1	RepeatMasker	Unknown	563083	563652	1922	-	.	ID="RND-2_FAMILY-36";Tend="1670";Tstart="1114";shortTE="F";uid="be98d404-90f6-41b3-bf21-fb627a1b6eb5"
WOFM01000365.1	RepeatMasker	Unknown	1225422	1225575	979	-	.	ID="RND-5_FAMILY-2840";Tend="1132";Tstart="979";shortTE="F";uid="ff2ca2ee-8182-4280-b6df-a4edcebb3bd9"
WOFM01000365.1	RepeatMasker	LTR/Gypsy	949902	950370	3232	-	.	ID="RND-1_FAMILY-13";Tend="482";Tstart="12";shortTE="F";uid="a1cc04d6-27d0-4411-946c-2a9b00d70d8a"
WOFM01000365.1	RepeatMasker	Unknown	1344348	1344795	1014	-	.	ID="RND-1_FAMILY-430";Tend="1700";Tstart="1268";shortTE="F";uid="e67dbcc8-5a38-4e70-ad39-f88508f01559"
WOFM01000365.1	RepeatMasker	DNA/hAT-Pegasus	83681	84960	4400	-	.	ID="RND-1_FAMILY-316";TEgroup="ctg_294%7CRND-1_FAMILY-316%7C1";Tend="2509";Tstart="837";shortTE="F";uid="ef5d4692-0ddf-4aa4-87b9-097c61029ae6"
WOFM01000365.1	RepeatMasker	Unknown	1313387	1313646	1165	-	.	ID="RND-6_FAMILY-1182";Tend="1313";Tstart="887";shortTE="F";uid="2d6a548f-fb77-4327-be6b-55eda5719c1f"
WOFM01000365.1	RepeatMasker	LTR/Pao	2380	2623	1655	-	.	ID="RND-1_FAMILY-260";Tend="10700";Tstart="10460";shortTE="F";uid="24f0fc96-527b-4642-a0d6-35d56fde22e2"
WOFM01000365.1	RepeatMasker	DNA/Academ-1	1178670	1179024	945	-	.	ID="RND-6_FAMILY-4387";Tend="1588";Tstart="1232";shortTE="F";uid="b27741e5-614a-4b75-89ed-249f67ed7b1e"
WOFM01000366.1	RepeatMasker	LINE/L2	249886	250435	4362	+	.	ID="RND-1_FAMILY-257";Tend="2810";Tstart="2261";shortTE="F";uid="ab2bd164-938e-426a-bc80-921c2962fb07"
WOFM01000366.1	RepeatMasker	Unknown	5307	5476	1257	+	.	ID="RND-5_FAMILY-3331";Tend="1058";Tstart="888";shortTE="F";uid="5f8dcff9-5e86-4dfd-9647-0a42a39a18d6"
WOFM01000366.1	RepeatMasker	Unknown	256579	256793	505	+	.	ID="RND-1_FAMILY-247";Tend="1073";Tstart="867";shortTE="F";uid="61026797-fc8a-400d-975a-2c35144a7beb"
WOFM01000366.1	RepeatMasker	Unknown	303233	303834	3426	+	.	ID="RND-5_FAMILY-2131";Tend="1457";Tstart="855";shortTE="F";uid="a1db843b-d8fc-42b7-b9cc-3904dee97b31"
WOFM01000366.1	RepeatMasker	LTR/Gypsy	305264	305552	918	+	.	ID="RND-1_FAMILY-96";Tend="6814";Tstart="6528";shortTE="F";uid="42d26fb9-2a30-4900-9c20-7372a0d76ade"
WOFM01000366.1	RepeatMasker	Unknown	100470	101128	2900	+	.	ID="RND-6_FAMILY-2052";Tend="1234";Tstart="573";shortTE="F";uid="ad01d8e6-1e6a-4863-9673-c4268202bc17"
WOFM01000366.1	RepeatMasker	Unknown	217686	218021	641	+	.	ID="RND-4_FAMILY-461";TEgroup="ctg_295%7CRND-4_FAMILY-461%7C1";Tend="1417";Tstart="921";shortTE="F";uid="edbd30f7-7a6a-4d02-858b-f40a0073aa69"
WOFM01000366.1	RepeatMasker	Unknown	57124	57348	615	+	.	ID="RND-1_FAMILY-195";Tend="1085";Tstart="862";shortTE="F";uid="1f4a8014-0997-4194-8228-7d05c567ec88"
WOFM01000366.1	RepeatMasker	DNA/Crypton-I	211416	211530	548	+	.	ID="RND-6_FAMILY-4026";Tend="1167";Tstart="1054";shortTE="F";uid="c995d9da-c742-4595-af7b-f45853b30e09"
WOFM01000366.1	RepeatMasker	LTR/Pao	259267	262410	512	+	.	ID="RND-6_FAMILY-1002";TEgroup="ctg_295%7CRND-6_FAMILY-1002%7C1";Tend="9435";Tstart="967";shortTE="F";uid="a389ad96-a154-4177-af61-69933e715ce2"
WOFM01000366.1	RepeatMasker	Unknown	128381	128933	2955	+	.	ID="RND-1_FAMILY-56";Tend="1414";Tstart="933";shortTE="F";uid="c0e4da82-a1f4-4108-8642-cbfa1b7238e6"
WOFM01000366.1	RepeatMasker	Unknown	283462	283681	1112	+	.	ID="RND-1_FAMILY-75";Tend="1193";Tstart="940";shortTE="F";uid="b92a7bab-3afa-4bde-bc03-1e47ba4750d2"
WOFM01000366.1	RepeatMasker	Unknown	76773	77309	2630	+	.	ID="RND-4_FAMILY-84";Tend="1886";Tstart="1262";shortTE="F";uid="60ca69d1-47da-4b71-a881-7dc8cee1b7d9"
WOFM01000366.1	RepeatMasker	DNA/CMC-Transib	19103	19267	1041	+	.	ID="RND-5_FAMILY-7174";Tend="1301";Tstart="1138";shortTE="F";uid="bc2c7083-217e-4575-8a35-bc5ba3726402"
WOFM01000366.1	RepeatMasker	Unknown	257844	257972	538	+	.	ID="RND-6_FAMILY-532";Tend="1384";Tstart="1258";shortTE="F";uid="78a224e5-645a-44d7-9dbb-09b3b2429bce"
WOFM01000366.1	RepeatMasker	LTR/Gypsy	207621	207805	615	+	.	ID="GYPSY-24_DEL-I";Tend="2814";Tstart="2626";shortTE="F";uid="4df25ab9-0cdf-4781-9693-e6ca68f2f80f"
WOFM01000366.1	RepeatMasker	Unknown	45624	46527	5285	+	.	ID="RND-6_FAMILY-9161";Tend="1722";Tstart="791";shortTE="F";uid="1bdb21ec-ab99-4e10-81c3-b27e97b5a6a7"
WOFM01000366.1	RepeatMasker	Unknown	36309	36957	715	+	.	ID="RND-5_FAMILY-784";TEgroup="ctg_295%7CRND-5_FAMILY-784%7C1";Tend="1635";Tstart="870";shortTE="F";uid="9f24e375-8d13-407e-a2c9-4e4d65ed09e3"
WOFM01000366.1	RepeatMasker	Unknown	147027	147266	841	+	.	ID="RND-3_FAMILY-391";Tend="1191";Tstart="900";shortTE="F";uid="e1e314fc-b748-49d8-8c80-746c68758787"
WOFM01000366.1	RepeatMasker	Unknown	93052	93242	879	+	.	ID="RND-3_FAMILY-391";Tend="1050";Tstart="872";shortTE="F";uid="684ce201-2c13-4a9c-a6ec-e4641fad9f5f"
WOFM01000366.1	RepeatMasker	Unknown	88499	88797	1258	+	.	ID="RND-6_FAMILY-3427";Tend="1164";Tstart="868";shortTE="F";uid="cc2195e2-9f95-49df-a723-5172697904f4"
WOFM01000366.1	RepeatMasker	Unknown	243430	244620	8446	+	.	ID="RND-5_FAMILY-1452";Tend="2626";Tstart="1426";shortTE="F";uid="d57d7fbd-4cb0-4341-ba1d-0a595a9f1cb9"
WOFM01000366.1	RepeatMasker	Unknown	164191	164331	566	+	.	ID="RND-6_FAMILY-9120";Tend="1189";Tstart="1060";shortTE="F";uid="217e27ca-2bf6-4f31-9dbc-f3cfbbdb9b2c"
WOFM01000366.1	RepeatMasker	Unknown	103903	104483	3928	+	.	ID="RND-1_FAMILY-514";Tend="1557";Tstart="977";shortTE="F";uid="23f731f9-d4fa-4457-be99-b82f3c06f790"
WOFM01000366.1	RepeatMasker	Unknown	174120	174754	2869	+	.	ID="RND-1_FAMILY-131";Tend="1633";Tstart="942";shortTE="F";uid="069dd723-ca15-4fd1-8a78-27e29cca783d"
WOFM01000366.1	RepeatMasker	LTR/Pao	165826	166338	1681	+	.	ID="RND-1_FAMILY-32";Tend="1402";Tstart="899";shortTE="F";uid="31f067a3-aa53-4236-bc4d-2ae8b7a1d793"
WOFM01000366.1	RepeatMasker	Unknown	121300	121481	1173	+	.	ID="RND-1_FAMILY-175";Tend="1053";Tstart="870";shortTE="F";uid="112b96d8-08d2-4951-b18f-f7342108f380"
WOFM01000366.1	RepeatMasker	LTR/Gypsy	236793	236929	609	+	.	ID="GYPSY-24_DEL-I";Tend="2738";Tstart="2601";shortTE="F";uid="c7d335cf-388a-4bb2-9098-18417095fd43"
WOFM01000366.1	RepeatMasker	Unknown	162847	162963	674	+	.	ID="RND-6_FAMILY-9120";Tend="1063";Tstart="947";shortTE="F";uid="b75d54aa-be38-4a1a-a60d-2651faca0885"
WOFM01000366.1	RepeatMasker	Unknown	156182	156495	2112	+	.	ID="RND-1_FAMILY-251";Tend="1229";Tstart="903";shortTE="F";uid="ee88bf3a-fb7e-4cdf-ac72-0a37cd1c7727"
WOFM01000366.1	RepeatMasker	Unknown	304465	305289	2870	+	.	ID="RND-1_FAMILY-233";TEgroup="ctg_295%7CRND-1_FAMILY-233%7C1";Tend="2350";Tstart="1342";shortTE="F";uid="4e8b08c1-fc32-4652-9cb9-ca0408de89ee"
WOFM01000366.1	RepeatMasker	Unknown	232719	233523	3061	+	.	ID="RND-2_FAMILY-36";Tend="1771";Tstart="968";shortTE="F";uid="4cefc004-6959-4b07-b924-d28563d10a21"
WOFM01000366.1	RepeatMasker	Unknown	273440	274480	5111	+	.	ID="RND-6_FAMILY-1324";Tend="1925";Tstart="837";shortTE="F";uid="cf97183f-ecda-4d58-ae92-b8f63420de82"
WOFM01000366.1	RepeatMasker	Unknown	129287	129496	582	+	.	ID="RND-5_FAMILY-677";Tend="1166";Tstart="959";shortTE="F";uid="b01a5549-0aff-4d6b-ac04-34fcfedde8e9"
WOFM01000366.1	RepeatMasker	DNA	300031	300158	861	+	.	ID="RND-5_FAMILY-4767";Tend="1014";Tstart="887";shortTE="F";uid="aafd0ebd-fb30-4220-8ffb-56eb65b91592"
WOFM01000366.1	RepeatMasker	LINE/R2-NeSL	190594	190982	1758	+	.	ID="RND-3_FAMILY-38";Tend="1323";Tstart="933";shortTE="F";uid="e2b9344f-7961-44d2-a1ce-53544c20cf0d"
WOFM01000366.1	RepeatMasker	LTR/Gypsy	26705	34504	62477	+	.	ID="RND-6_FAMILY-425";Tend="7789";Tstart="1";shortTE="F";uid="0a28790c-a6fe-4ef9-a359-126502272031"
WOFM01000366.1	RepeatMasker	DNA	238089	238251	948	+	.	ID="RND-5_FAMILY-4767";Tend="1050";Tstart="887";shortTE="F";uid="cecdcc62-57ef-4841-bf65-b0add1245572"
WOFM01000366.1	RepeatMasker	DNA/Academ-1	162971	163646	3836	+	.	ID="RND-1_FAMILY-314";Tend="1468";Tstart="801";shortTE="F";uid="69bb0998-0376-4bd1-8684-84595d22842a"
WOFM01000366.1	RepeatMasker	Unknown	210615	211406	2466	+	.	ID="RND-5_FAMILY-2131";Tend="2303";Tstart="863";shortTE="F";uid="a478022f-72ea-4d1e-9c66-db9467753220"
WOFM01000366.1	RepeatMasker	LTR/Gypsy	133682	140840	47168	+	.	ID="RND-3_FAMILY-275";Tend="7452";Tstart="341";shortTE="F";uid="ecbc4293-302b-4619-af78-32c4f1b90ee9"
WOFM01000366.1	RepeatMasker	Unknown	96928	97478	2795	+	.	ID="RND-4_FAMILY-1467";Tend="1212";Tstart="700";shortTE="F";uid="d98cf4df-4caf-416a-a829-1d3c856bc504"
WOFM01000366.1	RepeatMasker	LTR/Gypsy	243176	243431	1079	+	.	ID="RND-6_FAMILY-2227";Tend="766";Tstart="504";shortTE="F";uid="f9872f56-83ff-4df2-9306-885d2e508c55"
WOFM01000366.1	RepeatMasker	LTR/Copia	106495	113475	44018	+	.	ID="RND-1_FAMILY-113";Tend="7932";Tstart="874";shortTE="F";uid="9be01e5f-46b9-4eab-a7c1-1768406d8714"
WOFM01000366.1	RepeatMasker	LTR/Pao	3725	4839	8776	+	.	ID="RND-5_FAMILY-1473";Tend="5230";Tstart="4110";shortTE="F";uid="d9778baa-611e-4101-9f2b-e3434b299b65"
WOFM01000366.1	RepeatMasker	Unknown	156000	156143	698	+	.	ID="RND-1_FAMILY-175";Tend="1007";Tstart="869";shortTE="F";uid="6b1cf4cc-115c-4083-9e02-8be910b5fead"
WOFM01000366.1	RepeatMasker	LTR/Copia	120953	121220	1277	+	.	ID="RND-6_FAMILY-5219";Tend="3167";Tstart="2901";shortTE="F";uid="35a36789-5fea-4f72-be71-d967da0c990d"
WOFM01000366.1	RepeatMasker	Unknown	52614	52839	687	+	.	ID="RND-6_FAMILY-5387";Tend="1384";Tstart="1160";shortTE="F";uid="d2d09617-f56e-4633-8439-5535d76c4b4d"
WOFM01000366.1	RepeatMasker	DNA/hAT-Tip100	203718	204351	870	+	.	ID="RND-5_FAMILY-679";Tend="1459";Tstart="811";shortTE="F";uid="8bdef8b4-57c3-4282-9a71-18415c469958"
WOFM01000366.1	RepeatMasker	Unknown	121511	121763	1311	+	.	ID="RND-5_FAMILY-1247";Tend="1123";Tstart="897";shortTE="F";uid="352c8290-b12c-4d1d-bc1f-22437a6a669c"
WOFM01000366.1	RepeatMasker	Unknown	159830	159943	696	+	.	ID="RND-4_FAMILY-455";Tend="1186";Tstart="1076";shortTE="F";uid="e8324445-eba8-4a6b-8f95-8dd31a420166"
WOFM01000366.1	RepeatMasker	Unknown	154402	154631	1057	+	.	ID="RND-4_FAMILY-449";Tend="1233";Tstart="1019";shortTE="F";uid="74687313-c5b7-410f-a3f8-be164bcbee5d"
WOFM01000366.1	RepeatMasker	LTR/Pao	258919	259094	1017	+	.	ID="RND-6_FAMILY-1002";Tend="962";Tstart="786";shortTE="F";uid="b003409a-e85d-4706-b282-696b66cb1a08"
WOFM01000366.1	RepeatMasker	Unknown	62446	62578	560	+	.	ID="RND-5_FAMILY-784";Tend="1495";Tstart="1366";shortTE="F";uid="c9f5148d-062e-403d-99f2-f4dd6395b920"
WOFM01000366.1	RepeatMasker	Unknown	230143	230428	1947	+	.	ID="RND-1_FAMILY-58";Tend="1262";Tstart="964";shortTE="F";uid="0147f72a-e022-40f4-822e-4ef582f6101b"
WOFM01000366.1	RepeatMasker	Unknown	64449	65065	1466	+	.	ID="RND-5_FAMILY-883";Tend="1601";Tstart="971";shortTE="F";uid="82fc2721-23e5-4864-a720-38d12ffda7f7"
WOFM01000366.1	RepeatMasker	Unknown	275221	276173	5136	+	.	ID="RND-1_FAMILY-233";Tend="2664";Tstart="1686";shortTE="F";uid="eb92eb16-2a0a-4259-bb15-636b1d7f69b2"
WOFM01000366.1	RepeatMasker	Unknown	68086	68600	1279	+	.	ID="RND-6_FAMILY-14429";Tend="1199";Tstart="692";shortTE="F";uid="0d7dddf4-e796-418b-8d36-a91a625eedfd"
WOFM01000366.1	RepeatMasker	DNA	235130	235561	1378	+	.	ID="RND-5_FAMILY-3205";Tend="1227";Tstart="788";shortTE="F";uid="59b2ecd7-2b8b-401b-9bb3-b788c9f3c778"
WOFM01000366.1	RepeatMasker	Unknown	113478	113825	1643	+	.	ID="RND-6_FAMILY-1182";Tend="1269";Tstart="946";shortTE="F";uid="eb7618c4-bbad-4f63-aede-012441d86788"
WOFM01000366.1	RepeatMasker	DNA/hAT-Tip100	46528	46806	613	+	.	ID="RND-5_FAMILY-347";Tend="1109";Tstart="823";shortTE="F";uid="88c18aa9-e8ae-4e67-b408-f97c149853a2"
WOFM01000366.1	RepeatMasker	LTR/Pao	3	3055	24886	+	.	ID="RND-5_FAMILY-1473";Tend="4124";Tstart="1071";shortTE="F";uid="af88e20f-3d1e-458b-90d6-b374fa65fc57"
WOFM01000366.1	RepeatMasker	LTR/Gypsy	310327	310512	503	+	.	ID="RND-6_FAMILY-2473";Tend="778";Tstart="631";shortTE="F";uid="0280d968-8790-4792-a4fd-3afd4170d2a3"
WOFM01000366.1	RepeatMasker	DNA/Sola-1	177340	177659	463	+	.	ID="RND-5_FAMILY-2465";Tend="1694";Tstart="1389";shortTE="F";uid="def64713-0717-402f-8852-5bb3ae4b4ddd"
WOFM01000366.1	RepeatMasker	Unknown	77293	77522	1162	+	.	ID="RND-1_FAMILY-306";Tend="1220";Tstart="990";shortTE="F";uid="28246136-4275-494e-acaf-cdedc831de67"
WOFM01000366.1	RepeatMasker	Unknown	276881	277833	5443	+	.	ID="RND-1_FAMILY-27";Tend="2442";Tstart="1516";shortTE="F";uid="fb2954a3-ba63-419c-84e3-0d723c096c72"
WOFM01000366.1	RepeatMasker	Unknown	232372	232510	669	+	.	ID="RND-2_FAMILY-36";Tend="776";Tstart="636";shortTE="F";uid="f1c98178-59a0-4ce4-a70d-b9d1cafaf8ce"
WOFM01000366.1	RepeatMasker	LINE/R2-NeSL	247159	247652	3145	+	.	ID="RND-3_FAMILY-38";Tend="1458";Tstart="984";shortTE="F";uid="65d6a6ef-2cf6-4110-aa4d-7275393a489c"
WOFM01000366.1	RepeatMasker	DNA/Maverick	308949	310206	4379	+	.	ID="RND-6_FAMILY-113";TEgroup="ctg_295%7CRND-6_FAMILY-113%7C1";Tend="4115";Tstart="2137";shortTE="F";uid="704ebece-7b2d-4309-9feb-d5d06db045e4"
WOFM01000366.1	RepeatMasker	LTR/Pao	282413	282751	2167	+	.	ID="RND-1_FAMILY-33";Tend="1304";Tstart="963";shortTE="F";uid="9ea0112d-fa0c-4a83-bc86-03f51928195f"
WOFM01000366.1	RepeatMasker	Unknown	207808	208149	1431	+	.	ID="RND-5_FAMILY-784";Tend="1633";Tstart="1308";shortTE="F";uid="50862f2d-94ef-4b41-b685-904bc3d7e6c5"
WOFM01000366.1	RepeatMasker	Unknown	173749	173952	544	+	.	ID="RND-5_FAMILY-784";Tend="1500";Tstart="1309";shortTE="F";uid="7550b022-5845-4eff-a8cf-bcf971d1f317"
WOFM01000366.1	RepeatMasker	Unknown	231944	232132	748	+	.	ID="RND-1_FAMILY-328";Tend="1289";Tstart="1098";shortTE="F";uid="82cef998-d2ca-4cf9-a159-5079a4e44f04"
WOFM01000366.1	RepeatMasker	Unknown	174753	175129	2793	+	.	ID="RND-1_FAMILY-1057";Tend="1435";Tstart="1061";shortTE="F";uid="45663909-8733-4c2f-afd0-40b659a45c80"
WOFM01000366.1	RepeatMasker	LTR/Gypsy	288902	295864	59733	+	.	ID="RND-1_FAMILY-74";Tend="7788";Tstart="767";shortTE="F";uid="b643e4b1-52e6-404b-ac86-61390f7c31a2"
WOFM01000366.1	RepeatMasker	Unknown	21195	21452	1516	+	.	ID="RND-6_FAMILY-29";Tend="1797";Tstart="1549";shortTE="F";uid="f4f6380b-eeb3-4916-ae6f-ca26e8b317fd"
WOFM01000366.1	RepeatMasker	LTR/Gypsy	310153	310340	509	+	.	ID="GYPSY-43_DWIL-I";Tend="739";Tstart="541";shortTE="F";uid="8f76edf4-4833-4ead-a8ff-0351d75c3be9"
WOFM01000366.1	RepeatMasker	Unknown	243065	243177	669	+	.	ID="RND-5_FAMILY-1452";Tend="1432";Tstart="1321";shortTE="F";uid="d2453544-f31f-4f0e-9213-ebcde6c5627c"
WOFM01000366.1	RepeatMasker	Unknown	252982	253485	1841	+	.	ID="RND-4_FAMILY-715";Tend="1564";Tstart="995";shortTE="F";uid="01ade84e-759f-4700-b4c8-2379b472f5dc"
WOFM01000366.1	RepeatMasker	Unknown	63734	64178	2439	+	.	ID="RND-3_FAMILY-391";Tend="1346";Tstart="876";shortTE="F";uid="e77f9b95-0e75-4dce-a912-1a5a1ce0457e"
WOFM01000366.1	RepeatMasker	Unknown	84146	84850	1965	+	.	ID="RND-4_FAMILY-237";Tend="1701";Tstart="970";shortTE="F";uid="a545cf34-9667-464e-9d91-7d170c618a85"
WOFM01000366.1	RepeatMasker	Unknown	228461	228610	762	+	.	ID="RND-1_FAMILY-317";Tend="1089";Tstart="942";shortTE="F";uid="b299acc8-f0f0-4577-80af-84d306a34910"
WOFM01000366.1	RepeatMasker	Unknown	55216	55899	2600	+	.	ID="RND-4_FAMILY-2537";Tend="1803";Tstart="919";shortTE="F";uid="c053b4be-3bfd-44f4-a1df-daf16ed15bf3"
WOFM01000366.1	RepeatMasker	Unknown	75628	75976	1964	+	.	ID="RND-5_FAMILY-5573";Tend="1305";Tstart="949";shortTE="F";uid="aa6cd4f1-d8d4-425f-a294-e92314edac73"
WOFM01000366.1	RepeatMasker	Unknown	56807	57101	1619	+	.	ID="RND-1_FAMILY-306";Tend="1221";Tstart="922";shortTE="F";uid="35e8d1dd-fea8-4293-bc92-626703824752"
WOFM01000366.1	RepeatMasker	Unknown	212669	212989	1134	+	.	ID="RND-4_FAMILY-492";Tend="1198";Tstart="884";shortTE="F";uid="3b26a12a-8e10-4c0a-bda1-2475e01e1cf0"
WOFM01000366.1	RepeatMasker	LTR/Gypsy	65505	65715	591	+	.	ID="RND-1_FAMILY-87";Tend="5088";Tstart="4889";shortTE="F";uid="0e6fce4f-9391-4040-83c6-35c2e2a8f7d1"
WOFM01000366.1	RepeatMasker	Unknown	250466	250858	2163	+	.	ID="RND-3_FAMILY-391";Tend="1339";Tstart="894";shortTE="F";uid="5a6a5cf2-3663-43d3-9cee-80167b9f86b1"
WOFM01000366.1	RepeatMasker	DNA/Crypton-I	262525	262950	1340	+	.	ID="RND-3_FAMILY-131";Tend="1540";Tstart="1090";shortTE="F";uid="03ac6419-d656-42ca-94fc-f794b7dfb831"
WOFM01000366.1	RepeatMasker	LTR/Gypsy	277969	281360	15727	+	.	ID="RND-3_FAMILY-235";Tend="4214";Tstart="811";shortTE="F";uid="6525e5a8-9cd9-430f-b808-170a7a56ef81"
WOFM01000366.1	RepeatMasker	Unknown	164323	164715	822	+	.	ID="RND-6_FAMILY-756";TEgroup="ctg_295%7CRND-6_FAMILY-756%7C1";Tend="1058";Tstart="858";shortTE="F";uid="9f485eb2-c85d-47e9-a33c-f6fddb0b5af5"
WOFM01000366.1	RepeatMasker	Unknown	201762	201921	809	+	.	ID="RND-6_FAMILY-4842";Tend="1016";Tstart="863";shortTE="F";uid="6de0303f-87ce-42ae-a9f7-9906137d367b"
WOFM01000366.1	RepeatMasker	Unknown	8956	9176	1293	+	.	ID="RND-1_FAMILY-826";Tend="1742";Tstart="1520";shortTE="F";uid="f1ca5163-b9bd-4a94-ae83-5148acdd8b56"
WOFM01000366.1	RepeatMasker	LTR/Copia	10631	10812	446	+	.	ID="RND-5_FAMILY-1654";Tend="1056";Tstart="877";shortTE="F";uid="2820d79f-c27b-46df-9fd2-0853955048af"
WOFM01000366.1	RepeatMasker	Unknown	119587	119728	719	+	.	ID="RND-5_FAMILY-647";Tend="1192";Tstart="1040";shortTE="F";uid="b61538de-e8a0-409d-a374-5e1ede897c45"
WOFM01000366.1	RepeatMasker	Unknown	156608	157361	4303	+	.	ID="RND-1_FAMILY-768";Tend="1709";Tstart="970";shortTE="F";uid="e724e0c7-ac8e-4714-94da-8a7965b0eb7e"
WOFM01000366.1	RepeatMasker	Unknown	300092	301100	5547	+	.	ID="RND-6_FAMILY-108";Tend="1756";Tstart="737";shortTE="F";uid="c74e1ba3-6211-4223-b421-6e85d2d88cf4"
WOFM01000366.1	RepeatMasker	Unknown	95651	95808	614	+	.	ID="RND-1_FAMILY-175";Tend="992";Tstart="868";shortTE="F";uid="23846d0a-6cee-4ab9-b8cf-6186ec8fb65d"
WOFM01000366.1	RepeatMasker	Unknown	101870	101994	595	+	.	ID="RND-3_FAMILY-526";Tend="1097";Tstart="975";shortTE="F";uid="ffe6bf64-8abb-41c9-90db-7954467a7599"
WOFM01000366.1	RepeatMasker	Unknown	83242	83353	527	+	.	ID="RND-1_FAMILY-387";Tend="1696";Tstart="1567";shortTE="F";uid="1fc78456-6ad3-4c8e-8df9-1fbf01151fcc"
WOFM01000366.1	RepeatMasker	Unknown	258699	258831	520	+	.	ID="RND-6_FAMILY-5309";Tend="2349";Tstart="2219";shortTE="F";uid="7a6bbcbb-a009-4678-a9ab-f7f15f50e911"
WOFM01000366.1	RepeatMasker	DNA/Maverick	306525	308948	15140	+	.	ID="RND-5_FAMILY-1308";Tend="8955";Tstart="6403";shortTE="F";uid="4ee05e02-6c7e-4dce-a3af-dc5165cda6e7"
WOFM01000366.1	RepeatMasker	Unknown	160317	160532	814	+	.	ID="RND-1_FAMILY-328";Tend="1219";Tstart="1003";shortTE="F";uid="278d2a0d-a8fb-40da-9327-3f914768f6e2"
WOFM01000366.1	RepeatMasker	LINE/I-Jockey	16415	18067	5045	+	.	ID="RND-5_FAMILY-1653";Tend="2460";Tstart="767";shortTE="F";uid="a9d82422-67d8-4eb1-820f-00ba0b89cf66"
WOFM01000366.1	RepeatMasker	Unknown	253493	253872	2373	+	.	ID="RND-5_FAMILY-1913";Tend="1326";Tstart="960";shortTE="F";uid="3a3f5695-97d9-431f-9dc8-1be955bd4db4"
WOFM01000366.1	RepeatMasker	LTR/Gypsy	305559	306423	4439	+	.	ID="RND-1_FAMILY-1061";Tend="1889";Tstart="1030";shortTE="F";uid="68543996-f7ef-45d5-b27a-cdd3e27e099f"
WOFM01000366.1	RepeatMasker	LTR/Gypsy	132184	132887	5736	+	.	ID="RND-6_FAMILY-1552";Tend="1446";Tstart="753";shortTE="F";uid="f4dafe9f-07f3-4933-8504-3fd0ba640b21"
WOFM01000366.1	RepeatMasker	Unknown	48542	49238	1719	+	.	ID="RND-5_FAMILY-4056";TEgroup="ctg_295%7CRND-5_FAMILY-4056%7C1";Tend="1550";Tstart="1007";shortTE="F";uid="f64baca7-c34a-421c-b7a6-bea039595b29"
WOFM01000366.1	RepeatMasker	Unknown	162217	162372	768	-	.	ID="RND-5_FAMILY-1089";Tend="1300";Tstart="1152";shortTE="F";uid="6eee4e72-069a-44e4-844e-5cb7d7920e16"
WOFM01000366.1	RepeatMasker	DNA/Crypton-I	34985	35330	1400	-	.	ID="RND-3_FAMILY-131";Tend="1577";Tstart="1235";shortTE="F";uid="3232817c-0101-4628-8177-2375d35c474a"
WOFM01000366.1	RepeatMasker	Unknown	87221	88035	1046	-	.	ID="RND-6_FAMILY-6747";Tend="1924";Tstart="1240";shortTE="F";uid="3008b848-78c3-452c-b100-448cf3e5bbf4"
WOFM01000366.1	RepeatMasker	Unknown	160537	161020	2000	-	.	ID="RND-6_FAMILY-7056";Tend="1408";Tstart="907";shortTE="F";uid="8d300cf4-3026-4019-a4a2-9a5c57187246"
WOFM01000366.1	RepeatMasker	Unknown	212328	212516	837	-	.	ID="RND-1_FAMILY-264";Tend="1126";Tstart="939";shortTE="F";uid="b80669f6-d8ff-4e2c-9c3e-716c9adc125d"
WOFM01000366.1	RepeatMasker	DNA/TcMar-Mariner	219592	219784	1040	-	.	ID="RND-1_FAMILY-953";Tend="1692";Tstart="1499";shortTE="F";uid="a809fe5e-a55c-4274-b71d-d89104ae7161"
WOFM01000366.1	RepeatMasker	LTR/Gypsy	3052	3732	5745	-	.	ID="RND-1_FAMILY-346";Tend="10956";Tstart="10274";shortTE="F";uid="faf06a00-ae70-45a6-a265-1b25955f82ea"
WOFM01000366.1	RepeatMasker	DNA/hAT-Tip100	247137	247293	414	-	.	ID="RND-6_FAMILY-1730";Tend="2110";Tstart="1950";shortTE="F";uid="b546c375-6b98-43e5-9652-e4db952abb10"
WOFM01000366.1	RepeatMasker	Unknown	257689	257958	1439	-	.	ID="RND-2_FAMILY-36";Tend="883";Tstart="617";shortTE="F";uid="46440c51-859b-4d8e-90e5-cbf123598943"
WOFM01000366.1	RepeatMasker	Unknown	277744	277882	404	-	.	ID="RND-4_FAMILY-1098";Tend="1429";Tstart="1284";shortTE="F";uid="e339ac6d-8b6f-40b3-8346-ee6d8a8ea9ec"
WOFM01000366.1	RepeatMasker	Unknown	21072	21195	621	-	.	ID="RND-4_FAMILY-1722";Tend="1699";Tstart="1564";shortTE="F";uid="8047a632-c8a5-43ee-9dd8-dbfccff83d56"
WOFM01000366.1	RepeatMasker	Unknown	99369	99651	1234	-	.	ID="RND-5_FAMILY-129";Tend="1325";Tstart="1040";shortTE="F";uid="1cb23885-a81e-4c97-ad4b-c8ed10c72b7b"
WOFM01000366.1	RepeatMasker	Unknown	144801	145112	2164	-	.	ID="RND-1_FAMILY-866";Tend="1563";Tstart="1196";shortTE="F";uid="7d791b0e-811f-4ee3-ab88-0d5202c6940a"
WOFM01000366.1	RepeatMasker	DNA/CMC-EnSpm	128996	129292	2301	-	.	ID="RND-1_FAMILY-350";Tend="1301";Tstart="993";shortTE="F";uid="b27def97-aade-4bef-a538-cbd04e06493a"
WOFM01000366.1	RepeatMasker	Unknown	147310	147592	1220	-	.	ID="RND-5_FAMILY-177";Tend="1476";Tstart="1208";shortTE="F";uid="39b845f5-e1ed-4c90-8712-00398015d1be"
WOFM01000366.1	RepeatMasker	DNA/hAT-Ac	104464	104629	852	-	.	ID="RND-5_FAMILY-581";Tend="1080";Tstart="894";shortTE="F";uid="524387c3-2365-421e-b3be-22993b5fef3c"
WOFM01000366.1	RepeatMasker	Unknown	101996	102175	933	-	.	ID="RND-5_FAMILY-2154";Tend="1212";Tstart="1020";shortTE="F";uid="8466bec6-e470-40d5-b669-82da81efd639"
WOFM01000366.1	RepeatMasker	Unknown	200986	201324	1900	-	.	ID="RND-1_FAMILY-377";Tend="1299";Tstart="965";shortTE="F";uid="ba9649f7-0516-45d9-8fe2-dc33287237c1"
WOFM01000366.1	RepeatMasker	Unknown	99673	99973	1608	-	.	ID="RND-6_FAMILY-4333";Tend="1738";Tstart="1435";shortTE="F";uid="ae278a3b-f17f-4bc7-8678-caf2154d3d93"
WOFM01000366.1	RepeatMasker	Unknown	222751	223063	888	-	.	ID="RND-6_FAMILY-5871";Tend="1272";Tstart="973";shortTE="F";uid="aa0404db-32bd-43f6-8116-f0a5b30bf166"
WOFM01000366.1	RepeatMasker	Unknown	286198	286549	2488	-	.	ID="RND-1_FAMILY-681";Tend="1326";Tstart="973";shortTE="F";uid="74443a39-b2cb-4bcf-b7a1-72b6bb143629"
WOFM01000366.1	RepeatMasker	Unknown	250856	251496	3498	-	.	ID="RND-1_FAMILY-10";Tend="1781";Tstart="972";shortTE="F";uid="b24f4095-e3c9-4a26-ad30-ba02e064a962"
WOFM01000366.1	RepeatMasker	Unknown	34740	34986	1360	-	.	ID="RND-5_FAMILY-377";Tend="1227";Tstart="982";shortTE="F";uid="55f8be4f-9fa4-412f-9693-98d7d73c2eb8"
WOFM01000366.1	RepeatMasker	DNA/Academ-1	257296	257679	1838	-	.	ID="RND-6_FAMILY-4387";Tend="1587";Tstart="1212";shortTE="F";uid="802eafc5-5ab0-4624-a206-5bc501a72ac5"
WOFM01000366.1	RepeatMasker	Unknown	259087	259265	1439	-	.	ID="RND-1_FAMILY-70";Tend="1173";Tstart="995";shortTE="F";uid="826fa457-e17e-44f6-b997-4f15728177be"
WOFM01000366.1	RepeatMasker	LTR/Gypsy	90884	91145	1657	-	.	ID="RND-1_FAMILY-150";Tend="412";Tstart="181";shortTE="F";uid="cb779662-7ad1-46a6-8791-c4c4a329fd38"
WOFM01000366.1	RepeatMasker	DNA/Crypton-I	65224	65393	838	-	.	ID="RND-6_FAMILY-470";Tend="1608";Tstart="1439";shortTE="F";uid="23793d47-a3be-4fe4-804e-0b909218fb24"
WOFM01000366.1	RepeatMasker	LTR/Copia	38117	40525	19356	-	.	ID="RND-6_FAMILY-3432";Tend="9051";Tstart="6634";shortTE="F";uid="b908e100-79b4-443a-8d59-94ba7d057f82"
WOFM01000366.1	RepeatMasker	Unknown	256748	256885	666	-	.	ID="RND-3_FAMILY-213";Tend="1009";Tstart="873";shortTE="F";uid="bcbdb083-b13d-4630-b28f-609c3580dc75"
WOFM01000366.1	RepeatMasker	Unknown	198004	198924	6038	-	.	ID="RND-6_FAMILY-9161";Tend="1739";Tstart="789";shortTE="F";uid="0ac9f0cf-96f8-4735-8dea-d888f605452f"
WOFM01000366.1	RepeatMasker	DNA/Kolobok-E	194490	195095	3718	-	.	ID="RND-1_FAMILY-700";Tend="1519";Tstart="922";shortTE="F";uid="d434f2ab-8ace-4884-a1a4-7b280055113a"
WOFM01000366.1	RepeatMasker	Unknown	93073	93262	908	-	.	ID="RND-4_FAMILY-128";Tend="1400";Tstart="1217";shortTE="F";uid="debe817d-0000-4e04-96b0-33ca815f26d4"
WOFM01000366.1	RepeatMasker	Unknown	121746	121996	1482	-	.	ID="RND-6_FAMILY-5006";Tend="762";Tstart="513";shortTE="F";uid="c820af44-a4c8-4e13-b72a-be1e03e29f46"
WOFM01000366.1	RepeatMasker	DNA/hAT-Ac	103773	103902	788	-	.	ID="RND-5_FAMILY-581";Tend="1212";Tstart="1072";shortTE="F";uid="3b79a96c-80aa-4097-9c1d-93485ec5b0bb"
WOFM01000366.1	RepeatMasker	Unknown	176272	176707	2904	-	.	ID="RND-1_FAMILY-776";Tend="1386";Tstart="952";shortTE="F";uid="cece4ae6-3880-42e4-b506-747dc5e0aa2e"
WOFM01000366.1	RepeatMasker	Unknown	163614	163755	722	-	.	ID="RND-1_FAMILY-117";Tend="1232";Tstart="1079";shortTE="F";uid="58a05fc6-f9af-48e8-81d8-8424041ba6a6"
WOFM01000366.1	RepeatMasker	Unknown	229937	230148	1472	-	.	ID="RND-4_FAMILY-1523";Tend="1185";Tstart="970";shortTE="F";uid="87a3f672-bf0b-453e-a1ca-e1efda057b99"
WOFM01000366.1	RepeatMasker	LTR/Gypsy	166770	173724	58512	-	.	ID="RND-5_FAMILY-1723";Tend="6975";Tstart="18";shortTE="F";uid="2763c785-79ed-4e44-8187-c9ec061ee4ff"
WOFM01000366.1	RepeatMasker	LTR/Copia	68601	75506	58451	-	.	ID="RND-1_FAMILY-587";Tend="7677";Tstart="514";shortTE="F";uid="cf8437a0-106a-44a6-9119-07393a528c6b"
WOFM01000366.1	RepeatMasker	LINE/R2-NeSL	157362	157889	3277	-	.	ID="RND-3_FAMILY-38";Tend="1439";Tstart="940";shortTE="F";uid="6b26ae8f-2b21-4c5e-a978-868eee8b62cb"
WOFM01000366.1	RepeatMasker	LTR/Gypsy	201545	201711	1096	-	.	ID="RND-1_FAMILY-83";Tend="1100";Tstart="929";shortTE="F";uid="6a91e374-eac8-4942-b018-37601a53861d"
WOFM01000366.1	RepeatMasker	Unknown	83529	83712	1321	-	.	ID="RND-1_FAMILY-276";Tend="1101";Tstart="918";shortTE="F";uid="a49ffe53-6011-46ea-b804-64e509910d79"
WOFM01000366.1	RepeatMasker	DNA/Crypton-I	8509	8939	2824	-	.	ID="RND-1_FAMILY-254";Tend="1379";Tstart="943";shortTE="F";uid="24199f67-1d71-424d-bd52-ee9bc7b4c6a0"
WOFM01000366.1	RepeatMasker	LINE/R2-NeSL	298655	299173	3596	-	.	ID="RND-3_FAMILY-38";Tend="1451";Tstart="938";shortTE="F";uid="173e4898-803d-48dd-b668-f34300aefafe"
WOFM01000366.1	RepeatMasker	Unknown	19495	19665	733	-	.	ID="RND-1_FAMILY-126";Tend="1619";Tstart="1414";shortTE="F";uid="ccce9a77-f492-49fe-a7ec-1c4cc059011a"
WOFM01000366.1	RepeatMasker	Unknown	295862	296057	1206	-	.	ID="RND-1_FAMILY-1127";Tend="1174";Tstart="981";shortTE="F";uid="8e20b736-531a-44a3-94a8-bb05740d5b50"
WOFM01000366.1	RepeatMasker	LTR/Copia	40519	45358	39645	-	.	ID="RND-6_FAMILY-3428";Tend="5548";Tstart="725";shortTE="F";uid="daa024e6-498f-4def-b70a-f16c7b9bca8e"
WOFM01000366.1	RepeatMasker	Unknown	145549	145865	1237	-	.	ID="RND-4_FAMILY-1521";Tend="1223";Tstart="920";shortTE="F";uid="3aa85a8d-7a99-414f-9574-4823285fa551"
WOFM01000366.1	RepeatMasker	Unknown	89525	89702	1119	-	.	ID="RND-6_FAMILY-3427";Tend="1037";Tstart="860";shortTE="F";uid="8829d986-b501-497e-a77d-e3e6fb27724a"
WOFM01000366.1	RepeatMasker	Unknown	240368	240538	1300	-	.	ID="RND-5_FAMILY-1076";Tend="1045";Tstart="876";shortTE="F";uid="f3e20acc-2ccd-4257-aecf-9442fb0558e1"
WOFM01000366.1	RepeatMasker	Unknown	65380	65674	2385	-	.	ID="RND-1_FAMILY-562";Tend="1195";Tstart="903";shortTE="F";uid="d7b78cb0-9426-4fba-b415-e67afea74b6c"
WOFM01000366.1	RepeatMasker	Unknown	205664	206525	5937	-	.	ID="RND-6_FAMILY-1182";Tend="1770";Tstart="909";shortTE="F";uid="4c34912f-3da8-4f58-ae87-27a009ff251b"
WOFM01000366.1	RepeatMasker	Unknown	216397	216769	2019	-	.	ID="RND-1_FAMILY-249";Tend="1329";Tstart="961";shortTE="F";uid="ad52bee7-6356-42db-b87c-861ab0d7c8d3"
WOFM01000366.1	RepeatMasker	Unknown	78131	78411	2301	-	.	ID="RND-1_FAMILY-562";Tend="1178";Tstart="898";shortTE="F";uid="5a63199f-e025-43cd-b8e7-ba83251f5b97"
WOFM01000366.1	RepeatMasker	Unknown	166321	166784	2083	-	.	ID="RND-2_FAMILY-36";Tend="1425";Tstart="941";shortTE="F";uid="391dba81-4fdb-4304-be78-5b9da186c0e1"
WOFM01000366.1	RepeatMasker	DNA/Academ-1	163809	164192	2093	-	.	ID="RND-1_FAMILY-243";Tend="1208";Tstart="833";shortTE="F";uid="9e20032c-2605-4aee-bf4f-6fb7f6127237"
WOFM01000366.1	RepeatMasker	Unknown	303936	304476	3016	-	.	ID="RND-1_FAMILY-933";Tend="1479";Tstart="914";shortTE="F";uid="2c7c14a0-8dc6-4d14-a99f-afc0383be9ff"
WOFM01000366.1	RepeatMasker	Unknown	202169	202536	1549	-	.	ID="RND-1_FAMILY-720";Tend="1391";Tstart="984";shortTE="F";uid="e5853226-f696-42af-be2a-4e515a7770ca"
WOFM01000366.1	RepeatMasker	DNA/CMC-Transib	89703	90450	3616	-	.	ID="RND-4_FAMILY-1691";Tend="1625";Tstart="891";shortTE="F";uid="e73f5a1f-da3f-4114-9064-95df2d8d4d81"
WOFM01000366.1	RepeatMasker	Unknown	177979	178451	2845	-	.	ID="RND-4_FAMILY-900";Tend="1424";Tstart="950";shortTE="F";uid="b1d90b8d-760b-4663-9fb8-232f3871403b"
WOFM01000366.1	RepeatMasker	Unknown	127830	128378	3954	-	.	ID="RND-1_FAMILY-566";Tend="1546";Tstart="998";shortTE="F";uid="1a274588-a2df-434d-97f8-2c077631048b"
WOFM01000366.1	RepeatMasker	RC/Helitron	276173	276885	4445	-	.	ID="RND-6_FAMILY-3636";Tend="1774";Tstart="1076";shortTE="F";uid="663f1d7c-c526-4d71-81ad-ed41aca04d84"
WOFM01000366.1	RepeatMasker	Unknown	102218	102432	922	-	.	ID="RND-1_FAMILY-675";Tend="1511";Tstart="1304";shortTE="F";uid="0a5205f2-410b-4993-ae5a-10d2c9bbd04b"
WOFM01000366.1	RepeatMasker	Satellite	159265	159675	2348	-	.	ID="RND-4_FAMILY-54";Tend="1421";Tstart="981";shortTE="F";uid="ceb6d94a-01b0-4154-b8f3-a95e91f4c82a"
WOFM01000366.1	RepeatMasker	Unknown	120161	120942	1967	-	.	ID="RND-1_FAMILY-553";Tend="5812";Tstart="5037";shortTE="F";uid="c8106eff-c417-4418-af78-3e309ba45bae"
WOFM01000366.1	RepeatMasker	DNA/MULE-MuDR	242029	242284	1365	-	.	ID="RND-5_FAMILY-133";Tend="1071";Tstart="734";shortTE="F";uid="69c5d3d0-618b-4438-92b2-58d2cec7fa50"
WOFM01000366.1	RepeatMasker	Unknown	4951	5213	1654	-	.	ID="RND-1_FAMILY-865";Tend="1218";Tstart="955";shortTE="F";uid="5e610810-3f50-4dbc-a29d-fb877cc47e87"
WOFM01000366.1	RepeatMasker	Unknown	269724	271066	7374	-	.	ID="RND-1_FAMILY-233";Tend="2693";Tstart="1342";shortTE="F";uid="178d8237-7772-4c3d-8336-d81c6f488eac"
WOFM01000366.1	RepeatMasker	Unknown	176904	177267	1287	-	.	ID="RND-4_FAMILY-1521";Tend="1278";Tstart="925";shortTE="F";uid="6140b720-1a32-4161-ba92-a20bc7efe6e1"
WOFM01000366.1	RepeatMasker	LINE/L2	284395	286018	12354	-	.	ID="RND-1_FAMILY-253";Tend="2354";Tstart="690";shortTE="F";uid="51d06849-8e2e-4db1-99a3-4b7c449b7cd6"
WOFM01000366.1	RepeatMasker	DNA	266118	266281	1143	-	.	ID="RND-5_FAMILY-4767";Tend="1047";Tstart="887";shortTE="F";uid="5f670c2f-86e4-4deb-b917-19a64bb00648"
WOFM01000366.1	RepeatMasker	Unknown	159989	160316	1935	-	.	ID="RND-1_FAMILY-377";Tend="1289";Tstart="965";shortTE="F";uid="f01d33a6-6c82-4a0e-a85b-0adebeb98219"
WOFM01000366.1	RepeatMasker	Unknown	297068	297191	478	-	.	ID="RND-6_FAMILY-5536";Tend="1286";Tstart="1163";shortTE="F";uid="483d8902-4782-4f6f-a01f-e20eb566f7b3"
WOFM01000366.1	RepeatMasker	RC/Helitron	229587	229954	941	-	.	ID="RND-1_FAMILY-1113";Tend="1641";Tstart="1273";shortTE="F";uid="835590ba-08ab-4411-b2c0-b6305a8d2009"
WOFM01000366.1	RepeatMasker	DNA/Crypton-I	199105	199952	3545	-	.	ID="RND-3_FAMILY-131";TEgroup="ctg_295%7CRND-3_FAMILY-131%7C1";Tend="1834";Tstart="785";shortTE="F";uid="431f7f07-79a7-41ab-a307-1925bdcbd2f8"
WOFM01000366.1	RepeatMasker	LTR/Gypsy	190950	192032	6865	-	.	ID="RND-6_FAMILY-11195";Tend="1733";Tstart="666";shortTE="F";uid="dafe8907-d027-4055-8b3e-71cb50adbb50"
WOFM01000366.1	RepeatMasker	Unknown	256976	257292	1633	-	.	ID="RND-2_FAMILY-36";Tend="1763";Tstart="1444";shortTE="F";uid="430e443b-5fc4-46a0-b41a-668ed0659d6f"
WOFM01000366.1	RepeatMasker	Unknown	145332	145556	794	-	.	ID="RND-3_FAMILY-291";Tend="1206";Tstart="966";shortTE="F";uid="cf97af8a-692d-47ab-9506-68e8dc6daaf6"
WOFM01000366.1	RepeatMasker	LTR/Gypsy	24785	32717	61539	-	.	ID="RND-1_FAMILY-1049";Tend="7856";Tstart="1";shortTE="F";uid="03f8c7a5-5946-4290-a128-870cd47f0eb2"
WOFM01000366.1	RepeatMasker	LTR/Copia	113906	119177	45823	-	.	ID="RND-1_FAMILY-510";Tend="6101";Tstart="840";shortTE="F";uid="b0180e63-b305-4359-a131-235252e4daa7"
WOFM01000366.1	RepeatMasker	DNA/CMC-Transib	146610	147035	1454	-	.	ID="RND-5_FAMILY-7174";Tend="1623";Tstart="1177";shortTE="F";uid="a1361dac-3c6b-4091-af32-6422ee49e4d0"
WOFM01000366.1	RepeatMasker	Unknown	122091	122614	4378	-	.	ID="RND-1_FAMILY-198";Tend="1463";Tstart="939";shortTE="F";uid="7799a250-8035-45cb-bb9d-3ec33a037aa0"
WOFM01000366.1	RepeatMasker	Unknown	271390	271909	2775	-	.	ID="RND-5_FAMILY-2131";Tend="1403";Tstart="868";shortTE="F";uid="797146b9-ec2e-4638-a249-66309c0b33c7"
WOFM01000366.1	RepeatMasker	Unknown	165535	165855	1490	-	.	ID="RND-2_FAMILY-36";Tend="1298";Tstart="958";shortTE="F";uid="0d6449f5-1505-4e16-92a3-2baf49072041"
WOFM01000366.1	RepeatMasker	Unknown	76590	76786	1388	-	.	ID="RND-1_FAMILY-2";Tend="2430";Tstart="2232";shortTE="F";uid="b066d880-a5e7-43c6-9217-7234832996c8"
WOFM01000366.1	RepeatMasker	Unknown	288132	288903	4278	-	.	ID="RND-1_FAMILY-1127";Tend="1946";Tstart="1170";shortTE="F";uid="793d9bc1-396c-46b0-9e14-ca7bffd0d81f"
WOFM01000366.1	RepeatMasker	LTR/Copia	122623	127853	46414	-	.	ID="RND-1_FAMILY-770";Tend="6002";Tstart="764";shortTE="F";uid="cc5bab37-9cc7-4266-9702-178ebf23d24e"
WOFM01000366.1	RepeatMasker	Unknown	283209	284395	1936	-	.	ID="RND-1_FAMILY-2";TEgroup="ctg_295%7CRND-1_FAMILY-2%7C1";Tend="2449";Tstart="1416";shortTE="F";uid="e7269ac6-b21e-4a8e-9114-c4313ca7b5da"
WOFM01000366.1	RepeatMasker	Unknown	51663	52099	1326	-	.	ID="RND-1_FAMILY-449";Tend="1387";Tstart="998";shortTE="F";uid="0498deb6-f78f-40b9-9ff2-b4aa692cba39"
WOFM01000366.1	RepeatMasker	Unknown	18635	19126	2134	-	.	ID="RND-5_FAMILY-883";Tend="1470";Tstart="947";shortTE="F";uid="312d9f89-ec13-4f9d-9075-05dae85e5e86"
WOFM01000366.1	RepeatMasker	Unknown	62808	63116	2300	-	.	ID="RND-1_FAMILY-58";Tend="1254";Tstart="950";shortTE="F";uid="6703fb27-1975-44b1-bd78-ca957f5efd58"
WOFM01000366.1	RepeatMasker	DNA/hAT-Tip100	299294	299472	813	-	.	ID="RND-4_FAMILY-959";Tend="1279";Tstart="1098";shortTE="F";uid="8418798c-d64c-4a73-8df6-829f779288b9"
WOFM01000366.1	RepeatMasker	Unknown	215490	215860	767	-	.	ID="RND-1_FAMILY-287";Tend="1464";Tstart="1103";shortTE="F";uid="abfc2570-8d35-400c-a9d8-d9c62e65cf43"
WOFM01000366.1	RepeatMasker	DNA/CMC-Transib	147767	153073	46764	-	.	ID="RND-6_FAMILY-10829";Tend="6124";Tstart="819";shortTE="F";uid="fae25045-bca1-48c7-b649-9fc4fbb1ecf2"
WOFM01000366.1	RepeatMasker	DNA/Crypton-I	18078	18642	3411	-	.	ID="RND-1_FAMILY-846";Tend="1444";Tstart="893";shortTE="F";uid="235832be-7090-4149-941e-711b923af4b7"
WOFM01000366.1	RepeatMasker	Unknown	82723	83241	2473	-	.	ID="RND-3_FAMILY-565";Tend="1474";Tstart="953";shortTE="F";uid="0fb4760a-1dd6-4051-be94-b6080d1d0d76"
WOFM01000366.1	RepeatMasker	Unknown	145207	145337	546	-	.	ID="RND-2_FAMILY-36";Tend="948";Tstart="847";shortTE="F";uid="949cc1f1-685a-4c4f-bf8e-f0ed420b6f04"
WOFM01000366.1	RepeatMasker	Unknown	245264	245877	4177	-	.	ID="RND-5_FAMILY-1452";Tend="1346";Tstart="705";shortTE="F";uid="4d0de6da-860b-48ba-9892-01eb59478bc1"
WOFM01000366.1	RepeatMasker	Unknown	201864	202174	1194	-	.	ID="RND-4_FAMILY-2415";Tend="921";Tstart="649";shortTE="F";uid="939031db-a016-4823-874e-390c31aa746b"
WOFM01000366.1	RepeatMasker	Unknown	244580	245099	3853	-	.	ID="RND-1_FAMILY-1115";Tend="1434";Tstart="905";shortTE="F";uid="f03ce2c2-33ae-46f0-b573-cec06278882e"
WOFM01000366.1	RepeatMasker	Unknown	282751	283234	2661	-	.	ID="RND-6_FAMILY-9161";Tend="1615";Tstart="1090";shortTE="F";uid="0ffc35ce-5e83-4e73-acb0-790e2d2cf1d8"
WOFM01000366.1	RepeatMasker	Unknown	82151	82728	3164	-	.	ID="RND-1_FAMILY-402";Tend="1650";Tstart="1035";shortTE="F";uid="d1b3f9ef-da89-4671-b365-0987a9900f0c"
WOFM01000366.1	RepeatMasker	LTR/Gypsy	281357	282420	1869	-	.	ID="RND-1_FAMILY-226";Tend="2524";Tstart="1469";shortTE="F";uid="3f30d935-c39f-4b85-bdc5-bd3efe730ca2"
WOFM01000366.1	RepeatMasker	LTR/Gypsy	88855	89345	3829	-	.	ID="RND-1_FAMILY-23";Tend="6189";Tstart="5697";shortTE="F";uid="ef807e51-dd11-4b2a-9704-e8b349b0c1ec"
WOFM01000366.1	RepeatMasker	Unknown	93549	93857	1918	-	.	ID="RND-5_FAMILY-647";Tend="1202";Tstart="896";shortTE="F";uid="b7cbe065-8676-49ba-b5d7-d7a72c2f43fc"
WOFM01000366.1	RepeatMasker	Unknown	155371	155531	469	-	.	ID="RND-5_FAMILY-842";Tend="1098";Tstart="941";shortTE="F";uid="092e0370-9240-49b7-bf4a-bc3212c58f02"
WOFM01000366.1	RepeatMasker	Unknown	204357	204660	1637	-	.	ID="RND-6_FAMILY-9161";Tend="1153";Tstart="795";shortTE="F";uid="70434119-09cc-4d30-8ca4-1299bf15c897"
WOFM01000366.1	RepeatMasker	DNA/hAT-Ac	119744	120118	1702	-	.	ID="RND-5_FAMILY-581";Tend="1223";Tstart="893";shortTE="F";uid="bed19d04-2d1d-4438-869b-35b4db2ccd13"
WOFM01000366.1	RepeatMasker	RC/Helitron	219265	219591	1180	-	.	ID="RND-6_FAMILY-4557";Tend="916";Tstart="575";shortTE="F";uid="89baca49-ea19-49eb-a688-4e683b50f4de"
WOFM01000366.1	RepeatMasker	Unknown	55918	56340	959	-	.	ID="RND-6_FAMILY-108";Tend="1668";Tstart="1232";shortTE="F";uid="a1379823-f488-4ace-82a8-0f41587a5cc8"
WOFM01000366.1	RepeatMasker	DNA/Kolobok-T2	203875	204353	4105	-	.	ID="RND-1_FAMILY-15";Tend="7783";Tstart="7305";shortTE="F";uid="2afcd9af-0d3a-4750-a7ee-1d29d620644e"
WOFM01000366.1	RepeatMasker	LTR/Gypsy	239332	240377	5620	-	.	ID="RND-4_FAMILY-1540";Tend="2803";Tstart="1739";shortTE="F";uid="1158b178-9b08-4c75-9d62-a7b93e3da6c6"
WOFM01000366.1	RepeatMasker	DNA/PIF-Harbinger	131399	131836	627	-	.	ID="harbinger-3_lmi";Tend="1914";Tstart="1248";shortTE="F";uid="89f798f8-63ff-45e5-a50a-d2a65d836893"
WOFM01000367.1	RepeatMasker	DNA/hAT-hAT19	783041	783282	1300	+	.	ID="RND-6_FAMILY-3450";Tend="1503";Tstart="1247";shortTE="F";uid="79fae142-674f-407e-988b-a2896a34ad50"
WOFM01000367.1	RepeatMasker	Unknown	682557	682957	2775	+	.	ID="RND-1_FAMILY-755";Tend="1357";Tstart="957";shortTE="F";uid="a7770f92-3b3d-435b-b6a3-f0b64bb3ce1a"
WOFM01000367.1	RepeatMasker	Unknown	923504	923628	997	+	.	ID="RND-1_FAMILY-247";Tend="1342";Tstart="1218";shortTE="F";uid="c37da13d-5ad1-44d6-84fb-8b54beee1aff"
WOFM01000367.1	RepeatMasker	Unknown	700913	701104	1423	+	.	ID="RND-1_FAMILY-58";Tend="1255";Tstart="1065";shortTE="F";uid="e45148b9-0143-4ade-a28e-33fb86120616"
WOFM01000367.1	RepeatMasker	Unknown	297189	297678	605	+	.	ID="RND-6_FAMILY-2894";TEgroup="ctg_296%7CRND-6_FAMILY-2894%7C1";Tend="1586";Tstart="990";shortTE="F";uid="6fcdcc08-41dd-4f05-9a04-5b2a4940dd7d"
WOFM01000367.1	RepeatMasker	Unknown	314612	314787	917	+	.	ID="RND-5_FAMILY-1243";Tend="1200";Tstart="1021";shortTE="F";uid="b2d3a8cb-03b9-477a-b5a3-7ec7a539dab0"
WOFM01000367.1	RepeatMasker	Unknown	917399	917552	700	+	.	ID="RND-5_FAMILY-271";Tend="1594";Tstart="1443";shortTE="F";uid="3ca91bc6-7480-40e9-b9f7-8d227f4ee52e"
WOFM01000367.1	RepeatMasker	Unknown	919890	920323	3003	+	.	ID="RND-3_FAMILY-391";Tend="1339";Tstart="903";shortTE="F";uid="cc30cc72-6adb-450a-9c15-04c59dd7f1bc"
WOFM01000367.1	RepeatMasker	Unknown	273622	274004	1848	+	.	ID="RND-6_FAMILY-2894";Tend="1586";Tstart="1204";shortTE="F";uid="fa12e19f-c87a-420b-bd6d-452abc17b005"
WOFM01000367.1	RepeatMasker	LTR/Gypsy	626186	627225	6534	+	.	ID="RND-4_FAMILY-1433";Tend="1889";Tstart="850";shortTE="F";uid="6498f051-4d98-4dc5-aa79-df14c8af8533"
WOFM01000367.1	RepeatMasker	Unknown	870836	871312	2632	+	.	ID="RND-5_FAMILY-1296";Tend="1838";Tstart="1372";shortTE="F";uid="166aefeb-9197-4ddd-ac7b-1534e081c1c8"
WOFM01000367.1	RepeatMasker	LTR/Gypsy	761660	762397	5953	+	.	ID="RND-6_FAMILY-1815";Tend="11132";Tstart="10403";shortTE="F";uid="58c92913-1aad-49a9-82a4-93bb120ca896"
WOFM01000367.1	RepeatMasker	Unknown	179307	179530	478	+	.	ID="RND-6_FAMILY-734";Tend="1173";Tstart="932";shortTE="F";uid="1133371b-a313-451e-a5bb-1107c6f77d7f"
WOFM01000367.1	RepeatMasker	Unknown	36717	37472	4228	+	.	ID="RND-6_FAMILY-11066";Tend="1502";Tstart="742";shortTE="F";uid="b5ad5bb3-42fe-4a78-90c2-00c7d29135a4"
WOFM01000367.1	RepeatMasker	LTR/Pao	536988	537132	422	+	.	ID="RND-1_FAMILY-33";Tend="1047";Tstart="914";shortTE="F";uid="2b98c49d-d308-4706-a2ba-935b62032041"
WOFM01000367.1	RepeatMasker	Unknown	846881	847325	1120	+	.	ID="RND-1_FAMILY-853";Tend="1821";Tstart="1374";shortTE="F";uid="fb5d4fd4-f941-4c6a-8df8-ace43aeaf465"
WOFM01000367.1	RepeatMasker	Unknown	543534	543901	1034	+	.	ID="RND-5_FAMILY-2535";Tend="1334";Tstart="970";shortTE="F";uid="af7b7aa3-57dc-46dd-8f11-e82ec26db8d5"
WOFM01000367.1	RepeatMasker	Unknown	789492	789832	1640	+	.	ID="RND-3_FAMILY-391";Tend="1347";Tstart="1035";shortTE="F";uid="e4393a8c-2083-4691-b86e-5dde330101b5"
WOFM01000367.1	RepeatMasker	Unknown	895176	895692	2809	+	.	ID="RND-1_FAMILY-159";Tend="1496";Tstart="971";shortTE="F";uid="95b97951-6e21-4df0-ab04-ca7e65b9e610"
WOFM01000367.1	RepeatMasker	Unknown	703914	704363	624	+	.	ID="RND-1_FAMILY-26";Tend="1392";Tstart="917";shortTE="F";uid="ca9c5dca-8b73-44e1-b61c-c6779cf096d7"
WOFM01000367.1	RepeatMasker	Unknown	185642	185863	1221	+	.	ID="RND-6_FAMILY-5871";Tend="1183";Tstart="972";shortTE="F";uid="cb77efc7-bd28-455a-b847-3b4f2e944909"
WOFM01000367.1	RepeatMasker	Unknown	496148	496344	969	+	.	ID="RND-1_FAMILY-117";Tend="1170";Tstart="989";shortTE="F";uid="b9dc8e03-7b14-4ab8-be3b-d625835ac088"
WOFM01000367.1	RepeatMasker	Unknown	613622	613869	531	+	.	ID="RND-6_FAMILY-734";Tend="1172";Tstart="921";shortTE="F";uid="520f7b77-cac7-4d21-ad3e-7dfd94d37319"
WOFM01000367.1	RepeatMasker	Unknown	852351	852483	647	+	.	ID="RND-5_FAMILY-271";Tend="1219";Tstart="1087";shortTE="F";uid="7b3aecd1-e219-4276-a77a-500b897cc422"
WOFM01000367.1	RepeatMasker	Unknown	117638	118094	2290	+	.	ID="RND-5_FAMILY-2775";Tend="1348";Tstart="891";shortTE="F";uid="687f0c8a-dcd2-4a24-ac8a-145f899efef2"
WOFM01000367.1	RepeatMasker	Unknown	93018	93458	1209	+	.	ID="RND-1_FAMILY-10";Tend="1532";Tstart="1103";shortTE="F";uid="8bb6ce5e-1b63-43c3-ad7b-dc6a2a6a427d"
WOFM01000367.1	RepeatMasker	Unknown	48518	48887	2335	+	.	ID="RND-4_FAMILY-84";Tend="1743";Tstart="1352";shortTE="F";uid="d0f6d0cc-9060-4c5b-8791-fe78877383f1"
WOFM01000367.1	RepeatMasker	Unknown	19646	19854	489	+	.	ID="RND-6_FAMILY-734";Tend="1153";Tstart="927";shortTE="F";uid="34f8eab8-0bd5-4fac-a32e-ecb0694bfcad"
WOFM01000367.1	RepeatMasker	Unknown	667328	667583	1095	+	.	ID="RND-1_FAMILY-338";Tend="1226";Tstart="976";shortTE="F";uid="06d39a02-0b6b-4e01-8eea-0d1f57798458"
WOFM01000367.1	RepeatMasker	Unknown	830425	830810	1885	+	.	ID="RND-6_FAMILY-6372";Tend="1271";Tstart="896";shortTE="F";uid="0f78597c-af7b-4da6-a53b-0821eee3ff56"
WOFM01000367.1	RepeatMasker	Unknown	94981	95136	434	+	.	ID="RND-1_FAMILY-195";Tend="1491";Tstart="1329";shortTE="F";uid="7016afc4-402c-422e-a132-984945bd3fb6"
WOFM01000367.1	RepeatMasker	Unknown	919034	919585	2731	+	.	ID="RND-3_FAMILY-391";Tend="1391";Tstart="853";shortTE="F";uid="43b00028-8951-4117-abf3-88a812a7b3ea"
WOFM01000367.1	RepeatMasker	Unknown	313460	313610	675	+	.	ID="RND-5_FAMILY-647";Tend="1217";Tstart="1071";shortTE="F";uid="fea196cb-9af8-4cc7-b73f-81222bb317b6"
WOFM01000367.1	RepeatMasker	Unknown	751001	751149	1043	+	.	ID="RND-1_FAMILY-39";Tend="1590";Tstart="1443";shortTE="F";uid="4252b721-f266-446a-94f3-1611d036a711"
WOFM01000367.1	RepeatMasker	Unknown	298136	298363	1318	+	.	ID="RND-6_FAMILY-2894";Tend="1808";Tstart="1583";shortTE="F";uid="6276d830-39dd-4dec-9894-80a8afd41a4a"
WOFM01000367.1	RepeatMasker	DNA/Crypton-I	959261	960283	5485	+	.	ID="rnd-4_family-246";Tend="1864";Tstart="823";shortTE="F";uid="5790da77-eaa9-4ba9-9bb1-29678c1251c0"
WOFM01000367.1	RepeatMasker	LTR/Pao	900772	902755	15244	+	.	ID="RND-6_FAMILY-168";Tend="1987";Tstart="2";shortTE="F";uid="015ed0d3-301c-4142-bce3-79e390ad667f"
WOFM01000367.1	RepeatMasker	Unknown	930512	931481	4924	+	.	ID="RND-5_FAMILY-1296";Tend="1838";Tstart="876";shortTE="F";uid="7016d6cd-dcfb-442d-b7bd-fa38d3f727c0"
WOFM01000367.1	RepeatMasker	Unknown	718975	719268	914	+	.	ID="RND-5_FAMILY-4056";Tend="1454";Tstart="1011";shortTE="F";uid="ec184584-b77f-4173-b0ea-3ae58d43aa63"
WOFM01000367.1	RepeatMasker	Unknown	142010	142168	901	+	.	ID="RND-5_FAMILY-1243";Tend="1129";Tstart="974";shortTE="F";uid="8fec5126-13b6-4c4c-9c8c-80fdaca4c8aa"
WOFM01000367.1	RepeatMasker	Unknown	821901	822130	1023	+	.	ID="RND-1_FAMILY-10";Tend="1847";Tstart="1630";shortTE="F";uid="589cb334-f84e-4d8d-9d6e-2fe2bb3fbbd2"
WOFM01000367.1	RepeatMasker	Unknown	476918	477177	1188	+	.	ID="RND-1_FAMILY-117";Tend="1228";Tstart="963";shortTE="F";uid="61e85869-0808-4110-8306-590d32bbe367"
WOFM01000367.1	RepeatMasker	Unknown	154446	155472	8190	+	.	ID="RND-1_FAMILY-248";Tend="1897";Tstart="870";shortTE="F";uid="fbf6ce08-fd26-4be2-9c1b-505e67478f78"
WOFM01000367.1	RepeatMasker	DNA/Crypton-I	138554	138905	2036	+	.	ID="RND-6_FAMILY-4026";Tend="1273";Tstart="923";shortTE="F";uid="116e1cf9-a696-4fd4-95ae-63c1ca9b28df"
WOFM01000367.1	RepeatMasker	RC/Helitron	449835	450662	7052	+	.	ID="RND-4_FAMILY-8";Tend="1744";Tstart="919";shortTE="F";uid="d0dcd3b4-6f47-4b6d-82d2-8bf7917c9646"
WOFM01000367.1	RepeatMasker	Unknown	60228	61126	4062	+	.	ID="RND-5_FAMILY-1789";Tend="1656";Tstart="823";shortTE="F";uid="6ec1ba95-402c-484d-8274-b5b4f5b7462e"
WOFM01000367.1	RepeatMasker	LTR/Gypsy	510219	510886	5688	+	.	ID="RND-1_FAMILY-91";Tend="7293";Tstart="6627";shortTE="F";uid="03d0f389-28fe-4b08-85e6-ce1bc950e341"
WOFM01000367.1	RepeatMasker	DNA/TcMar-Fot1	776991	777413	1831	+	.	ID="RND-5_FAMILY-1953";Tend="1259";Tstart="839";shortTE="F";uid="c3414136-d4e5-4bb0-9205-8aad3ff4dc95"
WOFM01000367.1	RepeatMasker	DNA/MULE-MuDR?	138910	139362	1565	+	.	ID="RND-5_FAMILY-901";Tend="1447";Tstart="1065";shortTE="F";uid="345eae40-3835-42f7-a2e8-4a01d85b9ce0"
WOFM01000367.1	RepeatMasker	DNA/Academ-1	364019	364224	779	+	.	ID="RND-6_FAMILY-1298";Tend="1381";Tstart="1169";shortTE="F";uid="d7d8d0d7-da93-4f2c-b780-35d8fe4a6039"
WOFM01000367.1	RepeatMasker	RC/Helitron	20698	21180	720	+	.	ID="RND-1_FAMILY-621";Tend="1460";Tstart="976";shortTE="F";uid="ad3a9528-43da-4d9f-94ac-b24b2e43873d"
WOFM01000367.1	RepeatMasker	Unknown	384751	385051	2047	+	.	ID="RND-1_FAMILY-251";Tend="1231";Tstart="931";shortTE="F";uid="aa543816-076b-44ee-bcb8-309da3feb489"
WOFM01000367.1	RepeatMasker	DNA/Crypton-I	505594	505710	557	+	.	ID="RND-6_FAMILY-470";Tend="1856";Tstart="1747";shortTE="F";uid="8957a75c-5575-4f1f-b73b-1e2e1a0fe3fe"
WOFM01000367.1	RepeatMasker	DNA/hAT-Tip100	318567	318862	863	+	.	ID="RND-5_FAMILY-530";Tend="1219";Tstart="951";shortTE="F";uid="d0f6d326-8a16-4438-9e9d-0a1c523991f8"
WOFM01000367.1	RepeatMasker	Unknown	166414	166603	1219	+	.	ID="RND-1_FAMILY-175";Tend="1049";Tstart="864";shortTE="F";uid="dd149794-2255-4378-9674-1a68f23b3ee7"
WOFM01000367.1	RepeatMasker	Unknown	275032	275365	2068	+	.	ID="RND-1_FAMILY-933";Tend="1479";Tstart="1144";shortTE="F";uid="47880fed-0942-4bca-8f40-52d1fdd4e11e"
WOFM01000367.1	RepeatMasker	Unknown	94266	94413	795	+	.	ID="RND-6_FAMILY-795";Tend="1203";Tstart="1056";shortTE="F";uid="bb5317e7-ae8a-4756-96a3-4312980b1007"
WOFM01000367.1	RepeatMasker	DNA/MULE-MuDR?	138374	138561	586	+	.	ID="RND-5_FAMILY-901";Tend="1072";Tstart="928";shortTE="F";uid="593890e0-d69a-4703-adf0-115db7ac6629"
WOFM01000367.1	RepeatMasker	DNA/Crypton-I	499459	499611	507	+	.	ID="RND-1_FAMILY-254";Tend="1105";Tstart="940";shortTE="F";uid="f2c56dc7-1d6d-4ab4-9177-d03405d9f62b"
WOFM01000367.1	RepeatMasker	Unknown	564683	564871	1016	+	.	ID="RND-1_FAMILY-416";Tend="1146";Tstart="975";shortTE="F";uid="1aa95cc2-a497-42c4-92e3-279411f83a1f"
WOFM01000367.1	RepeatMasker	Unknown	780700	780873	417	+	.	ID="RND-1_FAMILY-1099";Tend="1833";Tstart="1653";shortTE="F";uid="66edd1bf-8581-432b-b5bc-f708bf55ec59"
WOFM01000367.1	RepeatMasker	Unknown	921917	922154	1278	+	.	ID="RND-1_FAMILY-721";Tend="1136";Tstart="903";shortTE="F";uid="b3cce92f-e1a8-4643-b344-4cc5d2430388"
WOFM01000367.1	RepeatMasker	Unknown	937399	937809	1703	+	.	ID="RND-6_FAMILY-2720";Tend="1357";Tstart="959";shortTE="F";uid="571ebb74-7bb9-46ec-8776-25edcc204d58"
WOFM01000367.1	RepeatMasker	Unknown	464818	464968	756	+	.	ID="RND-2_FAMILY-36";Tend="1491";Tstart="1340";shortTE="F";uid="cb6d27e5-3dea-419c-b147-2f25c4e15813"
WOFM01000367.1	RepeatMasker	Unknown	258469	259457	4228	+	.	ID="RND-1_FAMILY-287";Tend="1709";Tstart="795";shortTE="F";uid="396193ea-5ebc-461e-a76c-b1d52051d8d0"
WOFM01000367.1	RepeatMasker	Unknown	560543	560843	2016	+	.	ID="RND-1_FAMILY-306";Tend="1225";Tstart="920";shortTE="F";uid="f51c96f3-f044-4227-a8d2-2de931106fa8"
WOFM01000367.1	RepeatMasker	Unknown	305557	306374	4828	+	.	ID="RND-4_FAMILY-84";Tend="1733";Tstart="939";shortTE="F";uid="f65bca6f-9f39-4a38-b65b-f16c464f890c"
WOFM01000367.1	RepeatMasker	Unknown	523166	523307	1053	+	.	ID="RND-6_FAMILY-141";Tend="1071";Tstart="930";shortTE="F";uid="09fb1bd6-2c96-462f-9a47-c3e6d148ccbf"
WOFM01000367.1	RepeatMasker	LTR/Gypsy	66183	66624	2986	+	.	ID="RND-1_FAMILY-378";Tend="11450";Tstart="11006";shortTE="F";uid="d16bb627-838a-4a61-9a17-4cb9b622d57b"
WOFM01000367.1	RepeatMasker	Unknown	610292	610879	2869	+	.	ID="RND-1_FAMILY-10";Tend="1870";Tstart="1291";shortTE="F";uid="d43e1051-d3af-415a-8297-35163eaee29d"
WOFM01000367.1	RepeatMasker	Unknown	462039	462232	1758	+	.	ID="RND-6_FAMILY-644";Tend="523";Tstart="330";shortTE="F";uid="04f062ed-b6ac-43de-9a24-592f4443878c"
WOFM01000367.1	RepeatMasker	Unknown	872480	872666	755	+	.	ID="RND-6_FAMILY-2831";Tend="1142";Tstart="959";shortTE="F";uid="0518880d-e546-4a67-9c8b-e7e2e8fc9c92"
WOFM01000367.1	RepeatMasker	Unknown	476795	476920	792	+	.	ID="RND-5_FAMILY-852";Tend="841";Tstart="716";shortTE="F";uid="08e02313-032b-424b-a14d-8b8dcfe79dff"
WOFM01000367.1	RepeatMasker	LTR/Gypsy	730753	730971	452	+	.	ID="RND-1_FAMILY-23";Tend="6214";Tstart="5995";shortTE="F";uid="d8be9381-bee5-4951-8cf3-8b288f75c118"
WOFM01000367.1	RepeatMasker	Unknown	369087	369314	1469	+	.	ID="RND-6_FAMILY-3764";Tend="1174";Tstart="943";shortTE="F";uid="ce41bb22-92d9-40a9-819c-784b6c1e3b9d"
WOFM01000367.1	RepeatMasker	LTR/Pao	161406	161683	1651	+	.	ID="RND-1_FAMILY-263";Tend="10752";Tstart="10475";shortTE="F";uid="f3977ef4-4093-48d7-b887-9b5c891120e1"
WOFM01000367.1	RepeatMasker	DNA/MULE-MuDR	648044	648442	1892	+	.	ID="RND-6_FAMILY-1081";Tend="1343";Tstart="939";shortTE="F";uid="a92c396d-5473-4329-b83f-cbfcbc67c7fb"
WOFM01000367.1	RepeatMasker	LTR/Gypsy	296538	296971	3655	+	.	ID="RND-1_FAMILY-651";Tend="709";Tstart="277";shortTE="F";uid="ba14b3b4-9dc8-4c23-880f-0511168e6e85"
WOFM01000367.1	RepeatMasker	Unknown	341982	342773	1858	+	.	ID="RND-5_FAMILY-4";Tend="1816";Tstart="989";shortTE="F";uid="762fd693-d463-4794-917a-daa20c995ed0"
WOFM01000367.1	RepeatMasker	DNA/TcMar-Tigger	466801	467361	3833	+	.	ID="RND-1_FAMILY-654";Tend="1530";Tstart="975";shortTE="F";uid="54cc7e23-9d86-4ad8-9cc7-fb9ee60dca1e"
WOFM01000367.1	RepeatMasker	DNA/Crypton-I	348120	348554	2002	+	.	ID="rnd-1_family-240";Tend="1349";Tstart="790";shortTE="F";uid="3a37f310-72b0-4cdd-befd-e128f9355f70"
WOFM01000367.1	RepeatMasker	DNA/Crypton-I	792327	792428	620	+	.	ID="RND-1_FAMILY-1028";Tend="1533";Tstart="1432";shortTE="F";uid="e8723e23-53de-411e-a193-2eb3227069f1"
WOFM01000367.1	RepeatMasker	Unknown	565466	565622	1030	+	.	ID="RND-1_FAMILY-117";Tend="1125";Tstart="965";shortTE="F";uid="56fb844a-b1c8-4518-ad8e-ee3bee2c8067"
WOFM01000367.1	RepeatMasker	LTR/Gypsy	2932	6296	89540	+	.	ID="RND-5_FAMILY-85";Tend="3693";Tstart="368";shortTE="F";uid="33c57227-0202-4d08-8283-6aced86fc43c"
WOFM01000367.1	RepeatMasker	LTR/Copia	435773	438557	22806	+	.	ID="RND-5_FAMILY-233";Tend="5518";Tstart="2737";shortTE="F";uid="0aa0dd29-c4d9-42de-93e4-25d0daeccdb0"
WOFM01000367.1	RepeatMasker	Unknown	326968	327171	1404	+	.	ID="RND-5_FAMILY-1127";Tend="1399";Tstart="1190";shortTE="F";uid="22e605b8-aeab-4f81-a75f-80a7d94c99df"
WOFM01000367.1	RepeatMasker	LINE/R2-NeSL	44712	45253	3528	+	.	ID="RND-3_FAMILY-38";Tend="1459";Tstart="939";shortTE="F";uid="1855cca0-0df8-46f8-9871-6afa513de42b"
WOFM01000367.1	RepeatMasker	DNA/Academ-1	583964	584748	2222	+	.	ID="RND-1_FAMILY-243";Tend="1864";Tstart="1099";shortTE="F";uid="d582e35d-d8c7-40c1-a5e5-627739dab94e"
WOFM01000367.1	RepeatMasker	DNA/Crypton-I	55954	56228	1506	+	.	ID="RND-1_FAMILY-254";Tend="1178";Tstart="922";shortTE="F";uid="58938e43-90e4-420b-b219-b653f08fd725"
WOFM01000367.1	RepeatMasker	Unknown	133882	134077	737	+	.	ID="RND-6_FAMILY-1925";Tend="1265";Tstart="1009";shortTE="F";uid="7af449ee-6301-45aa-a902-e8246fdf1644"
WOFM01000367.1	RepeatMasker	DNA	646918	647112	1119	+	.	ID="RND-6_FAMILY-4595";Tend="1791";Tstart="1597";shortTE="F";uid="f6044022-bd1a-4915-b9f0-ed64adcbda7d"
WOFM01000367.1	RepeatMasker	Unknown	690862	691165	1460	+	.	ID="RND-5_FAMILY-1248";Tend="1498";Tstart="1174";shortTE="F";uid="1fe738d0-0236-48bb-98eb-eec4cc858aa8"
WOFM01000367.1	RepeatMasker	LTR/Gypsy	261047	261480	3655	+	.	ID="RND-1_FAMILY-651";Tend="709";Tstart="277";shortTE="F";uid="4e9aae43-b468-43f3-a785-97cdab4fe7ad"
WOFM01000367.1	RepeatMasker	Unknown	788491	788628	792	+	.	ID="RND-3_FAMILY-391";Tend="1036";Tstart="902";shortTE="F";uid="0c59ca8b-3b50-4edc-b3aa-2e6c9e828410"
WOFM01000367.1	RepeatMasker	DNA	673338	673489	822	+	.	ID="RND-5_FAMILY-3205";Tend="1227";Tstart="1081";shortTE="F";uid="c47458c9-35af-41d1-a1dc-57d582aa5fb2"
WOFM01000367.1	RepeatMasker	LTR/Gypsy	917301	917432	734	+	.	ID="RND-1_FAMILY-1084";Tend="117";Tstart="20";shortTE="F";uid="8f111b8e-47e0-4c74-a9df-5a66c7adaf0e"
WOFM01000367.1	RepeatMasker	Unknown	244	483	655	+	.	ID="RND-5_FAMILY-30";Tend="637";Tstart="400";shortTE="F";uid="df721620-1547-40d4-b245-3c868407d5ef"
WOFM01000367.1	RepeatMasker	Unknown	564870	565474	3490	+	.	ID="RND-1_FAMILY-103";Tend="1563";Tstart="935";shortTE="F";uid="181022e3-cdc2-43f8-b3e2-602c4001151e"
WOFM01000367.1	RepeatMasker	DNA/Crypton-I	718171	718422	1255	+	.	ID="RND-1_FAMILY-240";Tend="1386";Tstart="1116";shortTE="F";uid="98504991-1f63-49fe-add5-b38865ea68ef"
WOFM01000367.1	RepeatMasker	DNA/Kolobok-E	331047	331627	3391	+	.	ID="RND-1_FAMILY-700";Tend="1507";Tstart="923";shortTE="F";uid="b9cbc82a-f5d8-43c0-8408-5f10dc6e9151"
WOFM01000367.1	RepeatMasker	Unknown	318334	318512	1105	+	.	ID="RND-1_FAMILY-175";Tend="1044";Tstart="869";shortTE="F";uid="7f7b7333-44b7-43d7-ba74-45a1bd51165c"
WOFM01000367.1	RepeatMasker	Unknown	934330	934586	742	+	.	ID="RND-5_FAMILY-784";Tend="1621";Tstart="1359";shortTE="F";uid="b8508600-74f2-4902-ba2b-dc45ee87c4a4"
WOFM01000367.1	RepeatMasker	Unknown	282125	283111	4154	+	.	ID="RND-1_FAMILY-287";Tend="1709";Tstart="795";shortTE="F";uid="86dd74cb-f228-4258-a8a9-2055e98aae85"
WOFM01000367.1	RepeatMasker	Unknown	270312	271293	4016	+	.	ID="RND-1_FAMILY-287";Tend="1709";Tstart="795";shortTE="F";uid="4faa99a8-5522-4db5-ad04-c22e7820328b"
WOFM01000367.1	RepeatMasker	Unknown	159172	159402	598	+	.	ID="RND-1_FAMILY-34";Tend="1573";Tstart="1338";shortTE="F";uid="5afa67a2-0672-4958-9d80-0f0c0a08462f"
WOFM01000367.1	RepeatMasker	LTR/Pao	893126	893454	2410	+	.	ID="RND-6_FAMILY-3174";Tend="960";Tstart="638";shortTE="F";uid="fc197c07-b005-48a3-80f2-4622f75295f1"
WOFM01000367.1	RepeatMasker	DNA/Kolobok-T2	557329	557792	2207	+	.	ID="RND-1_FAMILY-16";Tend="515";Tstart="37";shortTE="F";uid="f0e3a89f-5a11-4ba2-a2f8-bc420ea8a3ae"
WOFM01000367.1	RepeatMasker	LINE/R1-LOA	533589	534006	3020	+	.	ID="RND-6_FAMILY-816";Tend="1343";Tstart="936";shortTE="F";uid="a8149d2b-3577-4e58-8cbb-6552e88ec444"
WOFM01000367.1	RepeatMasker	Unknown	690225	690461	1617	+	.	ID="RND-6_FAMILY-5582";Tend="1113";Tstart="874";shortTE="F";uid="73e51d69-6a68-4db8-8e01-26b17b18491b"
WOFM01000367.1	RepeatMasker	Unknown	817113	817241	557	+	.	ID="RND-5_FAMILY-1342";Tend="1387";Tstart="1267";shortTE="F";uid="0e28c854-8e04-40cc-8ec4-8699a7325d10"
WOFM01000367.1	RepeatMasker	Unknown	83785	83962	828	+	.	ID="RND-5_FAMILY-1248";Tend="1148";Tstart="967";shortTE="F";uid="0e3ef98b-afdc-43ea-a8ed-8958ce4f9ceb"
WOFM01000367.1	RepeatMasker	Unknown	804682	805695	7035	+	.	ID="RND-1_FAMILY-48";Tend="1937";Tstart="831";shortTE="F";uid="498305c8-1b0f-4c06-94ba-51a80f429f8f"
WOFM01000367.1	RepeatMasker	Unknown	350593	350762	967	+	.	ID="RND-4_FAMILY-1521";Tend="1103";Tstart="925";shortTE="F";uid="9e58852d-ea26-4e59-9351-ee8fc29f7ae3"
WOFM01000367.1	RepeatMasker	Unknown	983459	983651	722	+	.	ID="RND-5_FAMILY-4056";Tend="1214";Tstart="1020";shortTE="F";uid="9caf6709-e80b-415f-81a7-2d00bafb93be"
WOFM01000367.1	RepeatMasker	DNA/Crypton-I	688841	689041	1013	+	.	ID="RND-1_FAMILY-240";Tend="1504";Tstart="1299";shortTE="F";uid="0eed89ce-fb7b-439e-b75b-9e6cbc76be1d"
WOFM01000367.1	RepeatMasker	Unknown	822423	822831	1883	+	.	ID="RND-1_FAMILY-133";Tend="1342";Tstart="896";shortTE="F";uid="0dfc4092-7e36-4ba5-ae39-a1139117c25d"
WOFM01000367.1	RepeatMasker	Unknown	232294	232597	1916	+	.	ID="RND-1_FAMILY-825";Tend="1258";Tstart="953";shortTE="F";uid="7f03d598-e0b0-4b56-a4e3-e73c7f2a48ce"
WOFM01000367.1	RepeatMasker	Unknown	845852	846075	1412	+	.	ID="RND-6_FAMILY-5871";Tend="1183";Tstart="962";shortTE="F";uid="0594786e-1f4e-40c3-b7af-00f566a87032"
WOFM01000367.1	RepeatMasker	LINE/RTE-BovB	818258	818406	691	+	.	ID="RND-3_FAMILY-11";Tend="1475";Tstart="1298";shortTE="F";uid="d339ebc3-7834-4dd2-aa11-045095c68381"
WOFM01000367.1	RepeatMasker	Unknown	921692	921905	931	+	.	ID="RND-5_FAMILY-271";Tend="1090";Tstart="885";shortTE="F";uid="4c720e69-0388-48cf-95fb-a7db529d2d7a"
WOFM01000367.1	RepeatMasker	DNA/Crypton-I	109153	109407	1253	+	.	ID="RND-6_FAMILY-470";Tend="1087";Tstart="803";shortTE="F";uid="a021f1c4-1bd1-423b-9cc1-94646e1d64d1"
WOFM01000367.1	RepeatMasker	Unknown	707936	708400	3167	+	.	ID="RND-6_FAMILY-3407";Tend="1448";Tstart="979";shortTE="F";uid="3695e7af-d51a-4a7f-9ace-afdd37a1afdf"
WOFM01000367.1	RepeatMasker	Unknown	76636	77534	4275	+	.	ID="RND-1_FAMILY-771";Tend="1791";Tstart="928";shortTE="F";uid="6a3de427-d729-469e-9643-840300c09cc5"
WOFM01000367.1	RepeatMasker	RC/Helitron	209370	209756	603	+	.	ID="RND-4_FAMILY-618";TEgroup="ctg_296%7CRND-4_FAMILY-618%7C3";Tend="1423";Tstart="1221";shortTE="F";uid="e431ccfc-916f-44f9-9ab8-c5c51cf92e74"
WOFM01000367.1	RepeatMasker	Unknown	663805	664558	3122	+	.	ID="RND-6_FAMILY-1182";Tend="1771";Tstart="1018";shortTE="F";uid="3282c839-9569-4f13-88a8-5a0ebdc286d9"
WOFM01000367.1	RepeatMasker	LINE/CR1	553081	553659	2974	+	.	ID="RND-5_FAMILY-655";Tend="1353";Tstart="794";shortTE="F";uid="5f8d702b-4584-4ecf-9bda-25eb0ca03ab8"
WOFM01000367.1	RepeatMasker	DNA/Crypton-I	805670	806080	2744	+	.	ID="RND-4_FAMILY-531";Tend="1330";Tstart="920";shortTE="F";uid="e1e3fc12-db02-49ba-afbc-5abc3563ba23"
WOFM01000367.1	RepeatMasker	Unknown	57677	58047	2284	+	.	ID="RND-5_FAMILY-4577";Tend="1312";Tstart="955";shortTE="F";uid="69b94920-afdc-404d-8543-eee23b18ada8"
WOFM01000367.1	RepeatMasker	Unknown	249938	250327	2103	+	.	ID="RND-6_FAMILY-2894";Tend="1586";Tstart="1204";shortTE="F";uid="b4062a49-1536-4ef3-aa55-b4a2cf1bea43"
WOFM01000367.1	RepeatMasker	LTR/Pao	424958	425247	1908	+	.	ID="RND-1_FAMILY-932";Tend="7940";Tstart="7650";shortTE="F";uid="66eeb52b-a2ce-4e3e-aae2-3930c5304348"
WOFM01000367.1	RepeatMasker	Unknown	851381	851594	942	+	.	ID="RND-5_FAMILY-271";Tend="1090";Tstart="885";shortTE="F";uid="31ba2e37-27c1-4b71-a06b-4773485ebb8e"
WOFM01000367.1	RepeatMasker	Unknown	175830	176043	980	+	.	ID="RND-4_FAMILY-305";Tend="1142";Tstart="906";shortTE="F";uid="a6c3b082-39fe-48af-8ec7-5f73ed808ae2"
WOFM01000367.1	RepeatMasker	DNA	147891	148003	705	+	.	ID="RND-5_FAMILY-3205";Tend="1195";Tstart="1083";shortTE="F";uid="451e422e-194d-4c1d-ab5a-b79149bd82f1"
WOFM01000367.1	RepeatMasker	Unknown	567120	567784	2069	+	.	ID="RND-5_FAMILY-1779";Tend="1770";Tstart="923";shortTE="F";uid="0175ce19-a622-4a6e-bb55-3344f3ae444e"
WOFM01000367.1	RepeatMasker	Unknown	364221	364435	1036	+	.	ID="RND-4_FAMILY-2443";Tend="1196";Tstart="953";shortTE="F";uid="b1901b52-4b7b-4164-916a-33ee2c057553"
WOFM01000367.1	RepeatMasker	Unknown	561444	561637	945	+	.	ID="RND-6_FAMILY-5736";Tend="648";Tstart="458";shortTE="F";uid="71f67f7d-9bdf-4d05-84bd-ce327ca6b421"
WOFM01000367.1	RepeatMasker	DNA/Crypton-I	109914	110684	3249	+	.	ID="RND-6_FAMILY-470";Tend="1843";Tstart="1080";shortTE="F";uid="54243e2f-f227-45fd-9a44-910a20887cbe"
WOFM01000367.1	RepeatMasker	RC/Helitron	782396	782922	755	+	.	ID="RND-1_FAMILY-636";Tend="1488";Tstart="958";shortTE="F";uid="d3ee16c4-bd20-449e-97d4-09d87b7a3286"
WOFM01000367.1	RepeatMasker	RC/Helitron	194309	194662	2356	+	.	ID="RND-6_FAMILY-469";Tend="1337";Tstart="968";shortTE="F";uid="be00bac3-8d7d-415e-8e5f-ac044f9ea99c"
WOFM01000367.1	RepeatMasker	DNA/Kolobok-T2	274323	274484	521	+	.	ID="RND-1_FAMILY-15";Tend="7806";Tstart="7649";shortTE="F";uid="49ad14bd-e133-4a53-be16-5ad2a773b96b"
WOFM01000367.1	RepeatMasker	Unknown	878711	879123	1778	+	.	ID="RND-6_FAMILY-2720";Tend="1357";Tstart="959";shortTE="F";uid="b6c17322-65c0-4d6e-8147-851566466d68"
WOFM01000367.1	RepeatMasker	DNA/TcMar-Fot1	693874	694832	7162	+	.	ID="RND-5_FAMILY-1163";Tend="1885";Tstart="941";shortTE="F";uid="5c0ea33c-6b17-499d-9cb2-9be222ba552e"
WOFM01000367.1	RepeatMasker	LTR/Gypsy	512463	512889	2263	+	.	ID="RND-1_FAMILY-74";Tend="1195";Tstart="756";shortTE="F";uid="a5b1a700-ec63-4b9d-b72e-d24393bc038f"
WOFM01000367.1	RepeatMasker	LINE/CR1	709997	710290	697	+	.	ID="RND-5_FAMILY-655";TEgroup="ctg_296%7CRND-5_FAMILY-655%7C1";Tend="1007";Tstart="806";shortTE="F";uid="05662cb5-1085-4323-9dc1-fc387549ec13"
WOFM01000367.1	RepeatMasker	Unknown	229072	229375	1878	+	.	ID="RND-1_FAMILY-58";Tend="1256";Tstart="956";shortTE="F";uid="ff5a397d-8a69-404a-916e-be176a7c9e1b"
WOFM01000367.1	RepeatMasker	Unknown	647139	647456	901	+	.	ID="RND-5_FAMILY-647";Tend="1201";Tstart="896";shortTE="F";uid="f884a7ed-e26b-4ed9-b9d1-333e9c113ac8"
```
