## Supplementary material for "Transposon accumulation at xenobiotic gene family loci: a comparative genomic analysis in aphids": Sup_File_S2: ericerusPela_GCA_011428145.1.filteredRepeats.gff (part 34 of 86)

```
WOFM01000367.1	RepeatMasker	DNA/hAT	174616	175104	2335	+	.	ID="RND-5_FAMILY-1560";Tend="1515";Tstart="963";shortTE="F";uid="6d2ca51e-e4c0-4b83-9d89-4f2ea9c0e905"
WOFM01000367.1	RepeatMasker	LTR/Gypsy	625850	625970	645	+	.	ID="RND-6_FAMILY-2735";Tend="7998";Tstart="7878";shortTE="F";uid="b2b917c7-2457-4a45-8919-47452a03baca"
WOFM01000367.1	RepeatMasker	Unknown	75109	75326	707	+	.	ID="RND-6_FAMILY-734";Tend="1152";Tstart="930";shortTE="F";uid="7fbcdaed-3968-4fd6-9851-3b948c47348b"
WOFM01000367.1	RepeatMasker	Unknown	961797	962180	1936	+	.	ID="RND-5_FAMILY-271";Tend="1594";Tstart="1217";shortTE="F";uid="e3e14169-3230-4ca6-9571-82675918b8c8"
WOFM01000367.1	RepeatMasker	DNA/Crypton-I	216422	216931	3505	+	.	ID="RND-1_FAMILY-240";Tend="1470";Tstart="950";shortTE="F";uid="9d17fff4-d0c1-47ec-ba3f-56770b7c538f"
WOFM01000367.1	RepeatMasker	Unknown	91505	91792	2164	+	.	ID="RND-1_FAMILY-500";Tend="1367";Tstart="1055";shortTE="F";uid="51b74494-d3a9-4723-af3d-3192bf1f5195"
WOFM01000367.1	RepeatMasker	Unknown	858090	858216	1063	+	.	ID="RND-1_FAMILY-247";Tend="1344";Tstart="1218";shortTE="F";uid="1b7ca197-792a-4451-9ae0-38b9d581c891"
WOFM01000367.1	RepeatMasker	Unknown	714823	715290	3189	+	.	ID="RND-6_FAMILY-3407";Tend="1448";Tstart="982";shortTE="F";uid="e4f9de08-ab29-414f-9101-53dcd8bd6c73"
WOFM01000367.1	RepeatMasker	Unknown	103336	103498	611	+	.	ID="RND-2_FAMILY-36";Tend="965";Tstart="803";shortTE="F";uid="84b49f14-59ae-4bad-a9c8-1bf9a31277e5"
WOFM01000367.1	RepeatMasker	Unknown	454825	455072	619	+	.	ID="RND-1_FAMILY-383";Tend="1351";Tstart="1092";shortTE="F";uid="60eda6aa-d536-4832-b802-85f34786034e"
WOFM01000367.1	RepeatMasker	DNA/Merlin	623932	624644	3216	+	.	ID="RND-5_FAMILY-944";Tend="1666";Tstart="933";shortTE="F";uid="182e0500-13a4-48ce-9110-5a5ec7140d6d"
WOFM01000367.1	RepeatMasker	Unknown	170565	170690	491	+	.	ID="RND-5_FAMILY-777";Tend="1191";Tstart="1066";shortTE="F";uid="77121077-a817-46c4-9d48-5ae863c0778c"
WOFM01000367.1	RepeatMasker	Unknown	892717	893062	1916	+	.	ID="RND-6_FAMILY-2720";Tend="1313";Tstart="961";shortTE="F";uid="6920970c-1b31-46a8-9fc8-2c87b77833c2"
WOFM01000367.1	RepeatMasker	Unknown	208346	208836	1952	+	.	ID="RND-6_FAMILY-7056";Tend="1435";Tstart="907";shortTE="F";uid="800343f7-e575-46e9-8025-af5f05a8282e"
WOFM01000367.1	RepeatMasker	Unknown	464966	465788	5649	+	.	ID="RND-5_FAMILY-4632";Tend="1816";Tstart="946";shortTE="F";uid="5f00a59b-7f7b-4b8c-8a55-9ead7e7803a5"
WOFM01000367.1	RepeatMasker	DNA	800392	800536	818	+	.	ID="RND-5_FAMILY-3205";Tend="1246";Tstart="1107";shortTE="F";uid="30166416-1a7f-42af-babb-462be72dab36"
WOFM01000367.1	RepeatMasker	LTR/Gypsy	157117	157634	4320	+	.	ID="RND-6_FAMILY-12127";Tend="1398";Tstart="881";shortTE="F";uid="cbb50649-7c88-481f-8939-c3e6240375e1"
WOFM01000367.1	RepeatMasker	LTR/Gypsy	909505	910346	3567	+	.	ID="RND-1_FAMILY-55";Tend="1592";Tstart="991";shortTE="F";uid="fcf6bbc0-2852-4ccf-bfbb-96f1207e087b"
WOFM01000367.1	RepeatMasker	Unknown	941733	942196	807	+	.	ID="RND-1_FAMILY-10";Tend="1434";Tstart="977";shortTE="F";uid="3c30cab3-288e-4704-ad8c-bc073659bee6"
WOFM01000367.1	RepeatMasker	Unknown	984898	985219	2320	+	.	ID="RND-6_FAMILY-176";Tend="1296";Tstart="978";shortTE="F";uid="ff7f6c78-7df9-48cc-acc7-3434bd997948"
WOFM01000367.1	RepeatMasker	Unknown	379470	379712	1678	+	.	ID="RND-6_FAMILY-681";Tend="1067";Tstart="822";shortTE="F";uid="b9f313f1-861d-4b42-af04-4efe1237099d"
WOFM01000367.1	RepeatMasker	Unknown	46405	46563	1084	+	.	ID="RND-1_FAMILY-725";Tend="1081";Tstart="923";shortTE="F";uid="3a55a3e4-c5a8-494e-a770-9f0f7f8f43c1"
WOFM01000367.1	RepeatMasker	Unknown	494093	494275	406	+	.	ID="RND-6_FAMILY-1076";Tend="2396";Tstart="2224";shortTE="F";uid="006045d9-48f4-4e36-8483-0daa9045b67b"
WOFM01000367.1	RepeatMasker	DNA/Crypton-I	505949	506328	2631	+	.	ID="RND-4_FAMILY-531";Tend="1355";Tstart="974";shortTE="F";uid="c8929dc6-cd52-4e1b-89c4-fd6e374bf124"
WOFM01000367.1	RepeatMasker	LTR/Pao	477918	478191	1754	+	.	ID="RND-1_FAMILY-137";Tend="6413";Tstart="6176";shortTE="F";uid="3137258c-888c-4bef-b9b9-c2825d407fd2"
WOFM01000367.1	RepeatMasker	Unknown	323053	323765	2359	+	.	ID="RND-5_FAMILY-3861";Tend="1360";Tstart="634";shortTE="F";uid="37a22d0e-13b3-4055-ae61-67bcbfab9c2c"
WOFM01000367.1	RepeatMasker	Unknown	111134	112843	10136	+	.	ID="RND-5_FAMILY-190";Tend="2574";Tstart="861";shortTE="F";uid="39a87921-0afe-4088-8f4c-759df4fe050c"
WOFM01000367.1	RepeatMasker	RC/Helitron	178913	179129	897	+	.	ID="RND-5_FAMILY-2749";Tend="1144";Tstart="920";shortTE="F";uid="e5162d61-509a-4f4b-b438-4021996819fa"
WOFM01000367.1	RepeatMasker	Unknown	379257	379473	814	+	.	ID="RND-5_FAMILY-1247";Tend="1201";Tstart="978";shortTE="F";uid="fa765c58-2196-43cb-94d1-8b89a9a13421"
WOFM01000367.1	RepeatMasker	Unknown	247037	247252	921	+	.	ID="RND-5_FAMILY-129";Tend="1247";Tstart="1040";shortTE="F";uid="d93a7d5d-df32-4c98-b847-f96f2e7b6001"
WOFM01000367.1	RepeatMasker	Unknown	325292	325793	1821	+	.	ID="RND-5_FAMILY-3861";Tend="1530";Tstart="1007";shortTE="F";uid="77f134ef-733c-4567-93a6-6d087fbeebc0"
WOFM01000367.1	RepeatMasker	LTR/Gypsy	929875	930502	3995	+	.	ID="RND-1_FAMILY-55";Tend="1624";Tstart="991";shortTE="F";uid="686d358e-8647-44ad-a6cd-e48c484a3fd6"
WOFM01000367.1	RepeatMasker	DNA	751250	751393	834	+	.	ID="RND-5_FAMILY-3205";Tend="1223";Tstart="1090";shortTE="F";uid="8db9fbba-3749-4bef-ac31-1b067a9eb0e0"
WOFM01000367.1	RepeatMasker	RC/Helitron	375561	375684	608	+	.	ID="RND-5_FAMILY-2749";Tend="1048";Tstart="923";shortTE="F";uid="c6d0667b-e735-4db2-aee9-1ad8bbc0252a"
WOFM01000367.1	RepeatMasker	DNA/TcMar-Fot1	736419	736702	2205	+	.	ID="RND-5_FAMILY-1163";Tend="1899";Tstart="1616";shortTE="F";uid="f2b452a1-c718-434d-97c5-cdfcc7d9ce54"
WOFM01000367.1	RepeatMasker	Unknown	224293	224572	992	+	.	ID="RND-5_FAMILY-3331";Tend="1317";Tstart="1081";shortTE="F";uid="9d271d88-4c13-4ed8-a902-aa55fdc22aa0"
WOFM01000367.1	RepeatMasker	LTR/Gypsy	619588	620067	3055	+	.	ID="RND-5_FAMILY-2269";Tend="1255";Tstart="790";shortTE="F";uid="b6b896af-d950-4441-b70e-c0dd99c8408a"
WOFM01000367.1	RepeatMasker	LINE/RTE-BovB	95595	95814	862	+	.	ID="RND-3_FAMILY-11";Tend="1301";Tstart="1092";shortTE="F";uid="30f24142-399c-4586-9e13-495abb322a8d"
WOFM01000367.1	RepeatMasker	LTR/Gypsy	746719	747176	3751	+	.	ID="RND-6_FAMILY-1330";Tend="4455";Tstart="3994";shortTE="F";uid="3b34689f-d4a5-4c81-bb7f-cd575fbade8d"
WOFM01000367.1	RepeatMasker	Unknown	124520	125053	2031	+	.	ID="RND-5_FAMILY-883";Tend="1796";Tstart="1294";shortTE="F";uid="d720659e-d142-41af-afe1-8f614f653dfe"
WOFM01000367.1	RepeatMasker	Unknown	251361	251694	2062	+	.	ID="RND-1_FAMILY-933";Tend="1479";Tstart="1144";shortTE="F";uid="9b1ae550-620b-4356-9c18-a9642aaf08e6"
WOFM01000367.1	RepeatMasker	DNA/hAT-Tip100	128709	129289	3529	+	.	ID="RND-6_FAMILY-390";Tend="1376";Tstart="780";shortTE="F";uid="70e805d6-2897-400d-bdd5-d56ace0b335d"
WOFM01000367.1	RepeatMasker	Unknown	223100	223310	972	+	.	ID="RND-5_FAMILY-123";Tend="3192";Tstart="2984";shortTE="F";uid="f3e408c4-654d-4dd9-8a78-9a1777131f6f"
WOFM01000367.1	RepeatMasker	LTR/Gypsy	386517	386640	577	+	.	ID="RND-5_FAMILY-1656";Tend="1118";Tstart="988";shortTE="F";uid="e73728b8-9cbc-48b3-bbc3-cea9a8effa13"
WOFM01000367.1	RepeatMasker	Unknown	675393	676066	2984	+	.	ID="RND-4_FAMILY-1083";Tend="1798";Tstart="1085";shortTE="F";uid="15915e6d-dfef-4f57-a4a6-0841421c3335"
WOFM01000367.1	RepeatMasker	DNA/Crypton-I	506337	507057	4342	+	.	ID="RND-6_FAMILY-470";Tend="1850";Tstart="1089";shortTE="F";uid="8388dd27-0ff3-4cd2-9585-a4f93e998aa9"
WOFM01000367.1	RepeatMasker	RC/Helitron	307211	307421	1788	+	.	ID="RND-4_FAMILY-8";Tend="1120";Tstart="908";shortTE="F";uid="5abbfde6-7fbd-434f-be14-838fbb7d17f8"
WOFM01000367.1	RepeatMasker	DNA/Crypton-I	788054	788477	1896	+	.	ID="RND-1_FAMILY-240";Tend="1465";Tstart="1046";shortTE="F";uid="78bd78a5-28ab-4eda-9800-6427b62c5719"
WOFM01000367.1	RepeatMasker	Unknown	688600	688841	1272	+	.	ID="RND-1_FAMILY-2";Tend="1009";Tstart="774";shortTE="F";uid="a7ab0a25-6d51-4ab2-92fd-e690418e4720"
WOFM01000367.1	RepeatMasker	RC/Helitron	41363	41476	605	+	.	ID="HELITRON-N1_PBA";Tend="688";Tstart="565";shortTE="F";uid="689ed6ee-2949-46ab-810a-07c91322a42e"
WOFM01000367.1	RepeatMasker	DNA/Crypton-I	602431	602843	1100	+	.	ID="RND-6_FAMILY-470";TEgroup="ctg_296%7CRND-6_FAMILY-470%7C1";Tend="1820";Tstart="788";shortTE="F";uid="6900d146-a7fd-456d-9fb7-af1abe50ad9d"
WOFM01000367.1	RepeatMasker	LTR	798898	799281	1257	+	.	ID="RND-5_FAMILY-828";Tend="1281";Tstart="900";shortTE="F";uid="e61be4d2-c892-4bbf-b8de-ee787692ecaa"
WOFM01000367.1	RepeatMasker	Unknown	181816	182211	1538	+	.	ID="RND-1_FAMILY-258";Tend="1690";Tstart="1297";shortTE="F";uid="cf68da7f-5490-472d-974a-45923fb390a4"
WOFM01000367.1	RepeatMasker	Unknown	645468	645894	2270	+	.	ID="RND-4_FAMILY-2362";Tend="1874";Tstart="1465";shortTE="F";uid="5d361036-c4e9-4942-a179-55ee4dabe3de"
WOFM01000367.1	RepeatMasker	DNA/TcMar-Mariner	797440	798498	7664	+	.	ID="RND-5_FAMILY-9087";Tend="1855";Tstart="811";shortTE="F";uid="ab2fcb22-208b-42f6-94d3-79edc233f563"
WOFM01000367.1	RepeatMasker	Unknown	877129	877392	1079	+	.	ID="RND-1_FAMILY-117";Tend="1226";Tstart="954";shortTE="F";uid="59a874ab-0fcb-4b31-8540-d79f2811eab9"
WOFM01000367.1	RepeatMasker	Unknown	92846	93016	629	+	.	ID="RND-5_FAMILY-1248";Tend="1499";Tstart="1330";shortTE="F";uid="ab0ddb63-27a4-44ef-86ca-767ffce43173"
WOFM01000367.1	RepeatMasker	Unknown	561640	561884	1318	+	.	ID="RND-1_FAMILY-328";Tend="1256";Tstart="997";shortTE="F";uid="fc4f6d7a-20b3-4ecb-8325-3474e51bc72c"
WOFM01000367.1	RepeatMasker	LTR/Gypsy	923798	923981	1037	+	.	ID="RND-5_FAMILY-1723";Tend="6650";Tstart="6499";shortTE="F";uid="d962b690-2d2a-4c8a-85af-4377aef5ed35"
WOFM01000367.1	RepeatMasker	Unknown	53869	54510	3137	+	.	ID="RND-6_FAMILY-15";Tend="1750";Tstart="1078";shortTE="F";uid="8595784e-75a0-49fa-b500-267c94e8ad8c"
WOFM01000367.1	RepeatMasker	Unknown	286853	287186	2062	+	.	ID="RND-1_FAMILY-933";Tend="1479";Tstart="1144";shortTE="F";uid="c4748590-9458-4ade-ad8c-ae8d845731c1"
WOFM01000367.1	RepeatMasker	Unknown	781033	781349	2140	+	.	ID="RND-6_FAMILY-1182";Tend="1632";Tstart="1318";shortTE="F";uid="31dcf9c8-709d-471c-8d39-660d56ec4442"
WOFM01000367.1	RepeatMasker	DNA/Kolobok-T2	297998	298160	511	+	.	ID="RND-1_FAMILY-15";Tend="7806";Tstart="7649";shortTE="F";uid="349d8e55-bc7f-42e0-9bd8-65d8b9ff772a"
WOFM01000367.1	RepeatMasker	Unknown	274460	274686	1259	+	.	ID="RND-6_FAMILY-2894";Tend="1808";Tstart="1583";shortTE="F";uid="49451b6e-3cc7-41ac-b763-1b76321f63b1"
WOFM01000367.1	RepeatMasker	LTR/Gypsy	519468	519958	2555	+	.	ID="RND-5_FAMILY-1723";Tend="493";Tstart="2";shortTE="F";uid="f69748d9-4e00-42b5-abd2-954ac005b382"
WOFM01000367.1	RepeatMasker	DNA/Crypton-I	758710	759148	2634	+	.	ID="RND-1_FAMILY-846";Tend="1464";Tstart="978";shortTE="F";uid="f4aadb04-4c75-4ae4-9971-4fd0eccf225b"
WOFM01000367.1	RepeatMasker	Unknown	495192	495520	1591	+	.	ID="RND-6_FAMILY-6413";Tend="933";Tstart="622";shortTE="F";uid="881f7cf1-d59c-4278-89e5-b118c474e5cd"
WOFM01000367.1	RepeatMasker	Unknown	118473	118587	594	+	.	ID="RND-5_FAMILY-2775";Tend="1442";Tstart="1329";shortTE="F";uid="e41ce556-59f1-45c1-a380-417f285f1457"
WOFM01000367.1	RepeatMasker	Unknown	41650	42373	2975	+	.	ID="RND-2_FAMILY-36";Tend="1525";Tstart="811";shortTE="F";uid="2b2929a1-eb4e-499d-a1f3-0aab391b3597"
WOFM01000367.1	RepeatMasker	Unknown	874768	875015	718	+	.	ID="RND-5_FAMILY-784";Tend="1343";Tstart="1094";shortTE="F";uid="6491903a-bde5-489a-ab32-5725fc89ca2e"
WOFM01000367.1	RepeatMasker	DNA/hAT-Tip100	960402	960614	1410	+	.	ID="RND-4_FAMILY-1527";Tend="1187";Tstart="975";shortTE="F";uid="04961495-df1b-4da6-be4a-133fe9e56105"
WOFM01000367.1	RepeatMasker	DNA/Kolobok-T2?	562740	563190	2184	+	.	ID="RND-1_FAMILY-62";Tend="1442";Tstart="993";shortTE="F";uid="0cd933d4-50ce-4b25-b8c3-ebcf934082ab"
WOFM01000367.1	RepeatMasker	Unknown	478391	478645	1131	+	.	ID="RND-1_FAMILY-328";Tend="1244";Tstart="996";shortTE="F";uid="be05c914-472d-4475-a76f-e47600d4ff00"
WOFM01000367.1	RepeatMasker	DNA/CMC-Transib	128581	128711	580	+	.	ID="RND-4_FAMILY-1691";Tend="1027";Tstart="904";shortTE="F";uid="42db0fb5-bb4e-437b-9dfd-b941b33c7946"
WOFM01000367.1	RepeatMasker	Unknown	315574	316353	4944	+	.	ID="RND-6_FAMILY-2894";Tend="1792";Tstart="985";shortTE="F";uid="f49a9238-413b-468b-8286-1d86775a538d"
WOFM01000367.1	RepeatMasker	DNA	759645	759985	1708	+	.	ID="RND-1_FAMILY-560";Tend="1291";Tstart="933";shortTE="F";uid="e2b761ca-6805-48df-af9a-598f0ef9eedd"
WOFM01000367.1	RepeatMasker	Unknown	896338	896938	4968	+	.	ID="RND-1_FAMILY-811";Tend="1547";Tstart="949";shortTE="F";uid="a04602f3-bcc1-4461-a3ab-ce085c958950"
WOFM01000367.1	RepeatMasker	LINE/RTE-BovB	817560	818059	2568	+	.	ID="RND-3_FAMILY-11";Tend="1468";Tstart="932";shortTE="F";uid="2e2f1744-711d-4ceb-9110-92109dae5bb6"
WOFM01000367.1	RepeatMasker	Unknown	562200	562705	2115	+	.	ID="RND-6_FAMILY-5736";Tend="1372";Tstart="812";shortTE="F";uid="cd899400-a07e-4ee2-b20f-29911f52af3b"
WOFM01000367.1	RepeatMasker	Unknown	851606	851839	1244	+	.	ID="RND-1_FAMILY-721";Tend="1132";Tstart="903";shortTE="F";uid="b0bc8694-0635-43f6-acda-ff911207ea5e"
WOFM01000367.1	RepeatMasker	Unknown	573485	575415	15043	+	.	ID="RND-1_FAMILY-313";Tend="2711";Tstart="781";shortTE="F";uid="3193e84e-21ab-4d65-a22f-a94602d49a35"
WOFM01000367.1	RepeatMasker	Unknown	262647	262876	1326	+	.	ID="RND-6_FAMILY-2894";Tend="1808";Tstart="1583";shortTE="F";uid="b29f90c2-0bda-46f5-85f6-d6d05f85dbd7"
WOFM01000367.1	RepeatMasker	Unknown	980654	981193	1762	+	.	ID="RND-5_FAMILY-715";Tend="1257";Tstart="917";shortTE="F";uid="4fc323cc-26be-42b0-bc55-822225c67cba"
WOFM01000367.1	RepeatMasker	RC/Helitron	464668	464826	721	+	.	ID="RND-1_FAMILY-636";Tend="1479";Tstart="955";shortTE="F";uid="f4c723ae-6b6f-4f9d-bf3b-0dc2dc9b1310"
WOFM01000367.1	RepeatMasker	Unknown	286277	286506	1326	+	.	ID="RND-6_FAMILY-2894";Tend="1808";Tstart="1583";shortTE="F";uid="a30d1668-d3db-48d1-9d04-ce6bfac2715f"
WOFM01000367.1	RepeatMasker	Unknown	43568	43679	757	+	.	ID="RND-1_FAMILY-486";Tend="1040";Tstart="929";shortTE="F";uid="76aa49f9-a198-4bcb-82b5-f441cbb4b3cc"
WOFM01000367.1	RepeatMasker	Unknown	304002	304147	996	+	.	ID="RND-6_FAMILY-253";Tend="959";Tstart="814";shortTE="F";uid="cce0f1e1-7677-43e9-9775-2d3aade26609"
WOFM01000367.1	RepeatMasker	Unknown	624662	625601	431	+	.	ID="RND-1_FAMILY-1052";TEgroup="ctg_296%7CRND-1_FAMILY-1052%7C1";Tend="1903";Tstart="738";shortTE="T";uid="0abb989f-8a81-441d-936d-5b040f98e208"
WOFM01000367.1	RepeatMasker	Unknown	844675	845244	1437	+	.	ID="RND-5_FAMILY-4056";TEgroup="ctg_296%7CRND-5_FAMILY-4056%7C1";Tend="1302";Tstart="1003";shortTE="F";uid="38a3d113-5f71-4776-a589-10b99173ec9f"
WOFM01000367.1	RepeatMasker	DNA/Academ-1	139430	139631	773	+	.	ID="RND-6_FAMILY-491";Tend="1808";Tstart="1617";shortTE="F";uid="d7bc80e5-2ed7-4134-af57-21ca9a604fc1"
WOFM01000367.1	RepeatMasker	DNA/hAT-Ac	860484	861003	4057	+	.	ID="RND-1_FAMILY-1119";Tend="1386";Tstart="877";shortTE="F";uid="2840d586-3bd5-455a-9c05-965bc5ef7d25"
WOFM01000367.1	RepeatMasker	Unknown	846554	846755	861	+	.	ID="RND-1_FAMILY-737";Tend="1146";Tstart="940";shortTE="F";uid="d738a0b3-84d6-4cb9-a893-6a746b4cc92e"
WOFM01000367.1	RepeatMasker	LTR/Pao	407673	413061	37722	+	.	ID="RND-1_FAMILY-932";Tend="7680";Tstart="2307";shortTE="F";uid="18e7bcbe-fd57-4a9b-b42f-8b2249a0209e"
WOFM01000367.1	RepeatMasker	Unknown	753625	754342	4589	+	.	ID="RND-4_FAMILY-84";Tend="1858";Tstart="1151";shortTE="F";uid="4dd7f9ba-6f7a-4b4b-b5e2-609a1b6f632e"
WOFM01000367.1	RepeatMasker	DNA/Kolobok-T2	717664	718171	2305	+	.	ID="RND-1_FAMILY-15";Tend="1312";Tstart="809";shortTE="F";uid="8bc640ff-7451-4909-a014-c1d920a43170"
WOFM01000367.1	RepeatMasker	LTR/Gypsy	272874	273304	3562	+	.	ID="RND-1_FAMILY-651";Tend="709";Tstart="277";shortTE="F";uid="b0f5db4c-d85c-4517-9b74-6b9fb04fcdf2"
WOFM01000367.1	RepeatMasker	Unknown	963818	964053	800	+	.	ID="RND-1_FAMILY-10";Tend="1710";Tstart="1477";shortTE="F";uid="1dfc64e5-2881-4fb9-a046-c14ef6304c30"
WOFM01000367.1	RepeatMasker	LTR/Copia	415839	416279	3066	+	.	ID="RND-1_FAMILY-354";Tend="4515";Tstart="4069";shortTE="F";uid="aed42179-234b-40b5-88af-5f85d290e888"
WOFM01000367.1	RepeatMasker	Unknown	962286	962795	1606	+	.	ID="RND-1_FAMILY-570";Tend="1973";Tstart="1487";shortTE="F";uid="8c37a10c-e825-41ae-a790-e28c520cede9"
WOFM01000367.1	RepeatMasker	DNA/Crypton-I	717504	717687	980	+	.	ID="RND-1_FAMILY-240";Tend="1135";Tstart="953";shortTE="F";uid="965506b5-682c-406f-8e79-12150f585670"
WOFM01000367.1	RepeatMasker	Unknown	852657	852759	574	+	.	ID="RND-1_FAMILY-657";Tend="1023";Tstart="921";shortTE="F";uid="a61070ce-777d-44aa-9ece-b55aa84c1b16"
WOFM01000367.1	RepeatMasker	Unknown	489711	490727	7533	+	.	ID="RND-6_FAMILY-4614";Tend="1557";Tstart="536";shortTE="F";uid="2dcf9d69-6ba7-4ada-91cf-0e893b68f712"
WOFM01000367.1	RepeatMasker	DNA/Academ-1	363799	364008	997	+	.	ID="RND-1_FAMILY-243";Tend="1089";Tstart="864";shortTE="F";uid="5840fae3-924c-4605-a02d-2984fefe92d3"
WOFM01000367.1	RepeatMasker	LTR	61110	61507	1056	+	.	ID="RND-5_FAMILY-828";Tend="1280";Tstart="887";shortTE="F";uid="65da55b2-35a9-4cb4-a3be-22bdcb20da35"
WOFM01000367.1	RepeatMasker	DNA/TcMar-Fot1	735129	735746	4348	+	.	ID="RND-5_FAMILY-1163";Tend="1621";Tstart="996";shortTE="F";uid="60fe41aa-c22a-4ed1-b3e0-e5e0ebb0b096"
WOFM01000367.1	RepeatMasker	DNA/hAT-Pegasus	480992	482168	7024	+	.	ID="RND-1_FAMILY-316";Tend="2512";Tstart="1316";shortTE="F";uid="3aacdee0-6c17-44ba-ab87-9e8ab5ada6fc"
WOFM01000367.1	RepeatMasker	LTR/Gypsy	884590	892241	68321	+	.	ID="RND-6_FAMILY-5455";Tend="8242";Tstart="601";shortTE="F";uid="7d05c9d4-7a70-45f4-a6e5-3d950a49dbd9"
WOFM01000367.1	RepeatMasker	Unknown	233226	233363	658	+	.	ID="RND-1_FAMILY-825";Tend="1380";Tstart="1252";shortTE="F";uid="f4748f6c-5466-4b31-9aa1-18a6e094b70b"
WOFM01000367.1	RepeatMasker	DNA/Kolobok-T2?	523408	523703	987	+	.	ID="RND-1_FAMILY-67";Tend="1036";Tstart="734";shortTE="F";uid="ef075615-4202-48d4-99eb-d79b4dca703a"
WOFM01000367.1	RepeatMasker	Unknown	378884	379256	2127	+	.	ID="RND-4_FAMILY-2933";Tend="1342";Tstart="910";shortTE="F";uid="a1302103-bc86-4133-8e3f-f75a6c8dc633"
WOFM01000367.1	RepeatMasker	DNA	77499	77633	575	+	.	ID="RND-5_FAMILY-3205";Tend="1227";Tstart="1073";shortTE="F";uid="b81f50f6-ad6c-41f1-aa04-1fc07d435a74"
WOFM01000367.1	RepeatMasker	DNA/TcMar-Tc1	659982	660213	1138	+	.	ID="RND-6_FAMILY-1200";Tend="1198";Tstart="951";shortTE="F";uid="b3d1cc0f-f5de-4978-86aa-d53b0b6f7f4b"
WOFM01000367.1	RepeatMasker	Unknown	830840	831263	2970	+	.	ID="RND-1_FAMILY-561";Tend="1359";Tstart="930";shortTE="F";uid="8e8b67f1-f9ed-4303-9c37-3c33a32a85e0"
WOFM01000367.1	RepeatMasker	LTR/Pao	438576	438819	1672	+	.	ID="RND-1_FAMILY-932";Tend="8183";Tstart="7941";shortTE="F";uid="9e77d1c7-14e8-482e-b33e-709d8597db04"
WOFM01000367.1	RepeatMasker	Unknown	743456	743785	716	+	.	ID="RND-1_FAMILY-370";Tend="1313";Tstart="995";shortTE="F";uid="371c1e06-4592-4cfd-9168-0dc091c93f04"
WOFM01000367.1	RepeatMasker	LTR/Gypsy	566383	566546	541	+	.	ID="RND-6_FAMILY-550";Tend="887";Tstart="723";shortTE="F";uid="deb41518-da06-4b8e-ae9a-5400b1e84d86"
WOFM01000367.1	RepeatMasker	Unknown	488726	489648	5217	+	.	ID="RND-6_FAMILY-11800";Tend="1677";Tstart="750";shortTE="F";uid="e5f6f62b-d522-43b1-a7dc-b89009a74183"
WOFM01000367.1	RepeatMasker	DNA/TcMar-Mariner	985354	985684	821	+	.	ID="RND-6_FAMILY-9025";Tend="1602";Tstart="1288";shortTE="F";uid="d12b943e-238c-452f-9b44-dddd2998fa3a"
WOFM01000367.1	RepeatMasker	Unknown	616163	616344	537	+	.	ID="RND-1_FAMILY-26";Tend="1102";Tstart="918";shortTE="F";uid="6d1d019a-b46b-40e5-b326-2099ba63a72e"
WOFM01000367.1	RepeatMasker	DNA	304569	304970	1562	+	.	ID="RND-1_FAMILY-134";Tend="1573";Tstart="1178";shortTE="F";uid="d62ff089-2606-430a-9c5d-4df23a1c801c"
WOFM01000367.1	RepeatMasker	Unknown	935851	936089	1154	+	.	ID="RND-1_FAMILY-117";Tend="1189";Tstart="954";shortTE="F";uid="a0581717-cfaa-4b2c-8c5c-9a2ad824d498"
WOFM01000367.1	RepeatMasker	Unknown	786059	786382	1731	+	.	ID="RND-5_FAMILY-647";Tend="1208";Tstart="895";shortTE="F";uid="2c685df8-8dce-4859-8530-81e08ad15413"
WOFM01000367.1	RepeatMasker	Unknown	209761	210510	4456	+	.	ID="RND-4_FAMILY-2362";Tend="1643";Tstart="865";shortTE="F";uid="5019d9a8-f44a-49ec-9fa0-28dabbea11fe"
WOFM01000367.1	RepeatMasker	LTR/Copia	424290	424978	4600	+	.	ID="RND-6_FAMILY-1438";Tend="7859";Tstart="7174";shortTE="F";uid="359ef2ef-e000-4183-9d8a-6fa3a0e18ed9"
WOFM01000367.1	RepeatMasker	Unknown	782899	783046	897	+	.	ID="RND-6_FAMILY-1182";Tend="1770";Tstart="1611";shortTE="F";uid="6eba7411-f514-4c8c-9e32-198f3868b8c4"
WOFM01000367.1	RepeatMasker	DNA/TcMar-Tigger	362897	363414	2915	+	.	ID="RND-4_FAMILY-740";Tend="1491";Tstart="974";shortTE="F";uid="ee6ac9e5-5d26-444f-bed2-fd98a45cc99a"
WOFM01000367.1	RepeatMasker	Unknown	670981	671510	464	+	.	ID="RND-6_FAMILY-1182";Tend="1604";Tstart="1008";shortTE="F";uid="05f8ae17-0ead-48a2-9987-5bf4d6a31500"
WOFM01000367.1	RepeatMasker	DNA	368136	368290	833	+	.	ID="RND-3_FAMILY-127";Tend="1463";Tstart="1314";shortTE="F";uid="a828f8d8-9830-4077-b253-beb2fa50a4fa"
WOFM01000367.1	RepeatMasker	LTR/Gypsy	648717	649195	3285	+	.	ID="RND-1_FAMILY-378";Tend="11450";Tstart="10976";shortTE="F";uid="aba92d6d-72a3-49fc-b227-f10214c96b72"
WOFM01000367.1	RepeatMasker	Unknown	883688	884150	811	+	.	ID="RND-1_FAMILY-10";Tend="1434";Tstart="977";shortTE="F";uid="f586ab14-b282-41bc-a914-192c15e6e55d"
WOFM01000367.1	RepeatMasker	DNA	368565	368849	1289	+	.	ID="RND-3_FAMILY-127";Tend="1751";Tstart="1464";shortTE="F";uid="4133950a-016e-4037-8f1a-379cf1029443"
WOFM01000367.1	RepeatMasker	Unknown	465772	465956	678	+	.	ID="RND-2_FAMILY-36";Tend="1485";Tstart="1185";shortTE="F";uid="3b57bff2-19e7-4cac-9e3a-3bbbaacedb03"
WOFM01000367.1	RepeatMasker	RC/Helitron	983695	984299	3096	+	.	ID="RND-4_FAMILY-618";Tend="1517";Tstart="904";shortTE="F";uid="edb43303-69df-4e8d-b7f5-57e726a27853"
WOFM01000367.1	RepeatMasker	Unknown	845613	845771	673	+	.	ID="RND-6_FAMILY-7056";Tend="1408";Tstart="1235";shortTE="F";uid="8ad857a7-13cc-4ad1-9e25-68bbdcd78d46"
WOFM01000367.1	RepeatMasker	Unknown	495629	495794	980	+	.	ID="RND-1_FAMILY-247";Tend="1344";Tstart="1172";shortTE="F";uid="367774bc-a5b7-41de-992c-d4ff0ad7a279"
WOFM01000367.1	RepeatMasker	DNA/Sola-1	133165	133306	464	+	.	ID="RND-5_FAMILY-2465";Tend="1849";Tstart="1713";shortTE="F";uid="f118df36-a720-428e-a5b4-e074ecee5465"
WOFM01000367.1	RepeatMasker	Unknown	542842	543017	1366	+	.	ID="RND-1_FAMILY-70";Tend="1166";Tstart="991";shortTE="F";uid="6391c039-2f0d-4c2c-b9bf-6e193f3773a6"
WOFM01000367.1	RepeatMasker	Unknown	569506	569628	469	+	.	ID="RND-6_FAMILY-1708";Tend="1317";Tstart="1130";shortTE="F";uid="2cc3c5ee-1416-406f-bf4a-61471619ccfa"
WOFM01000367.1	RepeatMasker	Unknown	579347	579612	964	+	.	ID="RND-4_FAMILY-411";Tend="1282";Tstart="990";shortTE="F";uid="70d6ebda-ef0c-4505-9975-ffe9d7e5e429"
WOFM01000367.1	RepeatMasker	Unknown	616343	617255	4938	+	.	ID="RND-1_FAMILY-718";Tend="1881";Tstart="919";shortTE="F";uid="68e2d6bb-ad09-4f76-988e-5d4860090243"
WOFM01000367.1	RepeatMasker	LINE/RTE-BovB	500206	500396	952	+	.	ID="RND-3_FAMILY-11";Tend="1470";Tstart="1285";shortTE="F";uid="152342aa-e118-420f-8575-40f594c492f2"
WOFM01000367.1	RepeatMasker	Unknown	225879	226102	1057	+	.	ID="RND-1_FAMILY-175";Tend="1043";Tstart="849";shortTE="F";uid="e46a0ac9-c104-4644-bf91-b4d040dd125a"
WOFM01000367.1	RepeatMasker	RC/Helitron	641337	641513	462	+	.	ID="RND-5_FAMILY-2792";Tend="1868";Tstart="1686";shortTE="F";uid="91d0c851-f002-4956-b48e-8cd810fcb508"
WOFM01000367.1	RepeatMasker	Unknown	244858	245212	785	+	.	ID="RND-4_FAMILY-1521";Tend="1278";Tstart="923";shortTE="F";uid="276c9460-4b6f-47c6-8cd4-d7a5382dd5f8"
WOFM01000367.1	RepeatMasker	DNA/CMC-Transib	129297	129692	2042	+	.	ID="RND-4_FAMILY-1691";Tend="1518";Tstart="1130";shortTE="F";uid="f8685069-de57-45ae-9121-b6e10c213d8b"
WOFM01000367.1	RepeatMasker	Unknown	735743	736447	5150	+	.	ID="RND-1_FAMILY-131";Tend="1669";Tstart="946";shortTE="F";uid="b958a606-acbd-49c9-b881-879b2d08b0f2"
WOFM01000367.1	RepeatMasker	Unknown	43177	43570	1707	+	.	ID="RND-2_FAMILY-36";Tend="1207";Tstart="787";shortTE="F";uid="edc27c8a-b02e-4ae0-a19f-c43293e6a649"
WOFM01000367.1	RepeatMasker	DNA	875282	875583	2017	+	.	ID="RND-1_FAMILY-560";Tend="1277";Tstart="947";shortTE="F";uid="fe89c581-5a2a-4a62-81cf-7c6b37eb4159"
WOFM01000367.1	RepeatMasker	Unknown	583285	583849	4203	+	.	ID="RND-1_FAMILY-901";Tend="1535";Tstart="940";shortTE="F";uid="54d1f914-f6f7-4cc6-8c58-d1e25ec630b0"
WOFM01000367.1	RepeatMasker	Unknown	690654	690862	649	+	.	ID="RND-1_FAMILY-207";Tend="1173";Tstart="949";shortTE="F";uid="0caae23e-2e5f-4645-ace3-5b3f53db9e7e"
WOFM01000367.1	RepeatMasker	LTR/Gypsy	522696	523157	3652	+	.	ID="RND-1_FAMILY-156";Tend="713";Tstart="253";shortTE="F";uid="074b9758-b6d6-4db6-b7c8-9a9f95070d0b"
WOFM01000367.1	RepeatMasker	DNA/hAT-Pegasus	802287	802996	4668	+	.	ID="RND-1_FAMILY-316";Tend="2517";Tstart="1810";shortTE="F";uid="9f6f631c-4670-4cf9-8630-1b5e41f650b0"
WOFM01000367.1	RepeatMasker	LTR/Gypsy	191404	191561	556	+	.	ID="RND-5_FAMILY-1656";Tend="1534";Tstart="1377";shortTE="F";uid="a241d01c-3f25-4ecf-a950-da616cf33bdd"
WOFM01000367.1	RepeatMasker	Unknown	159999	160254	1635	+	.	ID="RND-6_FAMILY-5582";Tend="1129";Tstart="876";shortTE="F";uid="cedc5de2-6daa-4f81-b862-8a9f8bc66a24"
WOFM01000367.1	RepeatMasker	Unknown	917879	918430	1801	+	.	ID="RND-1_FAMILY-570";Tend="1973";Tstart="1482";shortTE="F";uid="8475e252-ba65-448b-88cc-3df088fc427d"
WOFM01000367.1	RepeatMasker	Unknown	474052	474892	2117	+	.	ID="RND-1_FAMILY-380";Tend="1770";Tstart="947";shortTE="F";uid="5c8e4999-e3b7-42f1-852c-2e9127256534"
WOFM01000367.1	RepeatMasker	Unknown	450680	452885	4338	+	.	ID="RND-5_FAMILY-1388";Tend="2198";Tstart="105";shortTE="F";uid="b2d385de-4311-4e3c-8d27-bd07026ff77f"
WOFM01000367.1	RepeatMasker	DNA	314846	314960	698	+	.	ID="RND-5_FAMILY-4767";Tend="1007";Tstart="888";shortTE="F";uid="b2901593-9dd4-4a49-b7cd-97dc6d3dca69"
WOFM01000367.1	RepeatMasker	LTR/Pao	653729	654484	4243	+	.	ID="RND-6_FAMILY-18667";Tend="1745";Tstart="988";shortTE="F";uid="2dd14d52-5f8e-4697-83d4-5c0063de9e1b"
WOFM01000367.1	RepeatMasker	Unknown	495790	496005	1229	+	.	ID="RND-6_FAMILY-6413";Tend="1147";Tstart="937";shortTE="F";uid="42fdafef-bcdb-49f3-89f8-dcf7d857e886"
WOFM01000367.1	RepeatMasker	Unknown	48961	49156	1291	+	.	ID="RND-1_FAMILY-599";Tend="1370";Tstart="1178";shortTE="F";uid="77f22b03-e63f-430d-a598-18abe156b638"
WOFM01000367.1	RepeatMasker	Unknown	83520	83711	462	+	.	ID="RND-6_FAMILY-357";Tend="1035";Tstart="846";shortTE="F";uid="e59a6b50-a4a1-4b08-b739-acdb4b6a9450"
WOFM01000367.1	RepeatMasker	Unknown	239003	239200	823	+	.	ID="RND-6_FAMILY-1001";Tend="1072";Tstart="878";shortTE="F";uid="167f8dd0-c5bf-45e9-a538-eaf254f25999"
WOFM01000367.1	RepeatMasker	Unknown	516599	516786	437	+	.	ID="RND-4_FAMILY-231";Tend="1377";Tstart="1185";shortTE="F";uid="506b3e16-cd8c-4d96-937d-2c672acfec1d"
WOFM01000367.1	RepeatMasker	Unknown	817248	817404	725	+	.	ID="RND-1_FAMILY-208";Tend="1380";Tstart="1213";shortTE="F";uid="adf61239-5862-4eb5-b1f6-977a4ebb4e27"
WOFM01000367.1	RepeatMasker	Unknown	204331	204497	545	+	.	ID="RND-6_FAMILY-990";Tend="1285";Tstart="1147";shortTE="F";uid="4763f513-b514-4549-a9bc-2291823f82db"
WOFM01000367.1	RepeatMasker	Unknown	324431	325267	6694	+	.	ID="RND-1_FAMILY-607";Tend="1825";Tstart="988";shortTE="F";uid="d4ff5ac2-edd8-47e4-a486-7c88b6d99a8b"
WOFM01000367.1	RepeatMasker	Unknown	567991	568148	1064	+	.	ID="RND-1_FAMILY-39";Tend="1151";Tstart="994";shortTE="F";uid="3507bcfe-9f65-4b52-882a-ab807ca80a1d"
WOFM01000367.1	RepeatMasker	Unknown	144600	145495	2352	+	.	ID="RND-5_FAMILY-1190";Tend="1863";Tstart="920";shortTE="F";uid="89518e35-549d-4c12-a9b5-274f29cd2542"
WOFM01000367.1	RepeatMasker	Unknown	956067	956422	705	+	.	ID="RND-5_FAMILY-1819";Tend="1877";Tstart="1475";shortTE="F";uid="2c5a973d-cad0-47db-a39f-dd60768535d4"
WOFM01000367.1	RepeatMasker	Unknown	520640	520820	683	+	.	ID="RND-4_FAMILY-454";Tend="2290";Tstart="2112";shortTE="F";uid="9d79d869-2da2-4d90-ac3c-bf3e98bd6cb4"
WOFM01000367.1	RepeatMasker	Unknown	250785	251012	1318	+	.	ID="RND-6_FAMILY-2894";Tend="1808";Tstart="1583";shortTE="F";uid="f4081f01-4cbb-4533-83d3-e0275cfa6ad6"
WOFM01000367.1	RepeatMasker	Unknown	226535	228269	8901	+	.	ID="RND-5_FAMILY-5862";Tend="2726";Tstart="932";shortTE="F";uid="be27b7c4-1ca8-4961-a5c6-960c7efd406b"
WOFM01000367.1	RepeatMasker	LTR/Gypsy	902756	909517	51730	+	.	ID="RND-5_FAMILY-1334";Tend="7021";Tstart="197";shortTE="F";uid="9f779915-a43d-4bc6-ab33-d0c692b1a27c"
WOFM01000367.1	RepeatMasker	Unknown	220178	220540	1443	+	.	ID="RND-5_FAMILY-3861";Tend="1033";Tstart="638";shortTE="F";uid="a1ed11b5-433d-46bf-a245-6b87aac1eeb0"
WOFM01000367.1	RepeatMasker	RC/Helitron	82081	82569	483	+	.	ID="RND-4_FAMILY-618";TEgroup="ctg_296%7CRND-4_FAMILY-618%7C2";Tend="1434";Tstart="1218";shortTE="F";uid="e59f5b10-a3c0-4dd0-840f-25890a615df5"
WOFM01000367.1	RepeatMasker	Unknown	168598	168840	1152	+	.	ID="RND-4_FAMILY-305";Tend="1143";Tstart="910";shortTE="F";uid="ff8d936d-1033-4807-bc14-dbcb395bd454"
WOFM01000367.1	RepeatMasker	Unknown	293961	294949	4228	+	.	ID="RND-1_FAMILY-287";Tend="1709";Tstart="795";shortTE="F";uid="9afb8079-7a76-4631-b7c3-a4179cdcdf26"
WOFM01000367.1	RepeatMasker	Unknown	660209	660465	1020	+	.	ID="RND-3_FAMILY-291";Tend="1208";Tstart="969";shortTE="F";uid="9d8b0453-b27e-4b72-aa32-cfe147671e46"
WOFM01000367.1	RepeatMasker	DNA/Crypton-I	16983	17092	560	+	.	ID="RND-1_FAMILY-254";Tend="1493";Tstart="1382";shortTE="F";uid="69d16ab5-183f-42bf-80e6-bd4d58e47c3b"
WOFM01000367.1	RepeatMasker	Unknown	583089	583294	1373	+	.	ID="RND-1_FAMILY-562";Tend="1089";Tstart="903";shortTE="F";uid="3ed53ebe-d635-48fe-a006-ed441a9d3eb1"
WOFM01000367.1	RepeatMasker	Unknown	263225	263558	2062	+	.	ID="RND-1_FAMILY-933";Tend="1479";Tstart="1144";shortTE="F";uid="0170aa50-01f8-4e94-a324-bab0d6a2926b"
WOFM01000367.1	RepeatMasker	LINE/Penelope	849271	849460	850	+	.	ID="RND-6_FAMILY-5286";Tend="3843";Tstart="3653";shortTE="F";uid="e53fcfcf-ce58-42d1-85f3-dacbe5fd3e4f"
WOFM01000367.1	RepeatMasker	Unknown	365248	365516	1802	+	.	ID="RND-1_FAMILY-721";Tend="1165";Tstart="897";shortTE="F";uid="cd764e03-82cb-49c5-8606-2505418f286c"
WOFM01000367.1	RepeatMasker	DNA/TcMar-Tc1	585471	585711	770	+	.	ID="RND-4_FAMILY-659";Tend="1214";Tstart="1017";shortTE="F";uid="c3f63400-fa80-452d-90ef-c6c70c55b7aa"
WOFM01000367.1	RepeatMasker	LTR/Gypsy	628458	628802	2268	+	.	ID="RND-3_FAMILY-160";Tend="2197";Tstart="1857";shortTE="F";uid="5557d7bc-e779-423d-ad95-41b5e41270be"
WOFM01000367.1	RepeatMasker	Unknown	142618	142740	546	+	.	ID="RND-5_FAMILY-1243";Tend="1237";Tstart="1123";shortTE="F";uid="eed5f2e1-be0d-49a0-8a1f-2d90ec3f8110"
WOFM01000367.1	RepeatMasker	Unknown	456737	457728	4309	+	.	ID="RND-2_FAMILY-36";Tend="1646";Tstart="617";shortTE="F";uid="38cfb504-3e24-4db4-a610-096b2387955d"
WOFM01000367.1	RepeatMasker	Unknown	795199	795394	427	+	.	ID="RND-5_FAMILY-4107";Tend="1347";Tstart="1161";shortTE="F";uid="b7bbaa03-b991-4f86-9e6e-b7a2b280657b"
WOFM01000367.1	RepeatMasker	LTR/Gypsy	645312	645493	802	+	.	ID="RND-6_FAMILY-221";Tend="2087";Tstart="1904";shortTE="F";uid="d72a19c3-40f4-4ed6-ab70-7f9b81b3ee87"
WOFM01000367.1	RepeatMasker	Unknown	561898	562019	542	+	.	ID="RND-6_FAMILY-5736";Tend="767";Tstart="640";shortTE="F";uid="60def97e-fd5d-404c-9fa2-08cd387adcf8"
WOFM01000367.1	RepeatMasker	Unknown	781367	782226	6809	+	.	ID="RND-5_FAMILY-515";Tend="1775";Tstart="916";shortTE="F";uid="1798e566-db04-4d8f-a331-22cbbd6b653b"
WOFM01000367.1	RepeatMasker	Unknown	708545	708679	612	+	.	ID="RND-5_FAMILY-487";Tend="1786";Tstart="1654";shortTE="F";uid="acceef4c-7352-4fcb-b27f-0e5a74761924"
WOFM01000367.1	RepeatMasker	Unknown	924131	924240	409	+	.	ID="RND-2_FAMILY-36";Tend="1707";Tstart="1596";shortTE="F";uid="10f49141-8a99-4ec3-8d42-66237aa351f9"
WOFM01000367.1	RepeatMasker	Unknown	46556	46986	2330	+	.	ID="RND-4_FAMILY-84";Tend="1355";Tstart="938";shortTE="F";uid="668ab01d-91ba-4ceb-94f3-c914d369948a"
WOFM01000367.1	RepeatMasker	Unknown	943163	943343	886	+	.	ID="RND-6_FAMILY-2720";Tend="1134";Tstart="959";shortTE="F";uid="2e2468c3-723f-4a8d-8994-4036398aa814"
WOFM01000367.1	RepeatMasker	DNA/Crypton-I	883501	883659	608	+	.	ID="RND-6_FAMILY-1565";Tend="787";Tstart="625";shortTE="F";uid="de24ea5f-c4f4-412c-b431-d155f7424943"
WOFM01000367.1	RepeatMasker	Unknown	875722	875982	751	+	.	ID="RND-5_FAMILY-784";Tend="1621";Tstart="1339";shortTE="F";uid="846648d0-0901-467f-8486-b208a58ceae0"
WOFM01000367.1	RepeatMasker	Unknown	585850	586635	3742	+	.	ID="RND-6_FAMILY-1182";Tend="1769";Tstart="998";shortTE="F";uid="7c2aec5e-b293-4b11-a6c2-2668a8790e9e"
WOFM01000367.1	RepeatMasker	Unknown	24014	24352	2003	+	.	ID="RND-5_FAMILY-816";Tend="1360";Tstart="1022";shortTE="F";uid="f4c67e87-cfed-4543-bbd9-eb0a88fc475b"
WOFM01000367.1	RepeatMasker	Unknown	541363	541914	4197	+	.	ID="RND-1_FAMILY-767";Tend="1511";Tstart="953";shortTE="F";uid="9555433d-5d71-4b99-9253-e4bfce8b4cdc"
WOFM01000367.1	RepeatMasker	LTR/Copia	393641	398384	39124	+	.	ID="RND-1_FAMILY-334";Tend="5476";Tstart="737";shortTE="F";uid="bcaeb1f6-4797-4d0f-b124-782786e94984"
WOFM01000367.1	RepeatMasker	Unknown	782215	782414	1123	+	.	ID="RND-1_FAMILY-197";Tend="1144";Tstart="911";shortTE="F";uid="8b3c54dd-b6a0-45ae-afb6-1df3b757c39d"
WOFM01000367.1	RepeatMasker	DNA/Kolobok-T2	262509	262671	511	+	.	ID="RND-1_FAMILY-15";Tend="7806";Tstart="7649";shortTE="F";uid="0b47cd68-9a6f-41af-a054-8afb179bf465"
WOFM01000367.1	RepeatMasker	RC/Helitron	638123	638425	1132	+	.	ID="RND-6_FAMILY-4557";Tend="916";Tstart="608";shortTE="F";uid="160fa0d1-bfc7-49d4-83e2-a00e379f6724"
WOFM01000367.1	RepeatMasker	LTR/Gypsy	742178	742571	650	+	.	ID="RND-5_FAMILY-1656";Tend="1379";Tstart="965";shortTE="F";uid="5023d442-1bd1-430c-9888-5d523d3d0ee3"
WOFM01000367.1	RepeatMasker	Unknown	383595	383904	1218	+	.	ID="RND-1_FAMILY-58";Tend="1254";Tstart="957";shortTE="F";uid="4d3ff6a3-c2b8-4a59-89e8-1212264fb753"
WOFM01000367.1	RepeatMasker	DNA/CMC-Transib	147095	147896	3849	+	.	ID="RND-4_FAMILY-1691";Tend="1627";Tstart="868";shortTE="F";uid="56a3eae9-7afd-487e-99dd-dc742820f9c3"
WOFM01000367.1	RepeatMasker	Unknown	304141	304440	1943	+	.	ID="RND-1_FAMILY-60";Tend="1408";Tstart="1114";shortTE="F";uid="bf75498a-43c2-436e-aa96-04124d5c8fd2"
WOFM01000367.1	RepeatMasker	Unknown	486084	486430	2461	+	.	ID="RND-1_FAMILY-796";Tend="1147";Tstart="803";shortTE="F";uid="ca2e6758-8638-4062-afc5-200cf7074c20"
WOFM01000367.1	RepeatMasker	LTR/Pao	859576	860084	2285	+	.	ID="RND-1_FAMILY-32";Tend="1379";Tstart="863";shortTE="F";uid="804690d5-62d6-4d73-89d8-bba6f8be9a46"
WOFM01000367.1	RepeatMasker	Unknown	232597	233251	4288	+	.	ID="RND-1_FAMILY-207";Tend="1631";Tstart="950";shortTE="F";uid="3c1e8797-6ae0-4b2a-af62-f27924a0c41f"
WOFM01000367.1	RepeatMasker	DNA/hAT-Tip100	469402	471239	15181	+	.	ID="RND-6_FAMILY-4791";Tend="2574";Tstart="735";shortTE="F";uid="ad3db8cb-d1fa-48c8-9da3-81d9a9647b49"
WOFM01000367.1	RepeatMasker	Unknown	261800	262189	2057	+	.	ID="RND-6_FAMILY-2894";Tend="1586";Tstart="1204";shortTE="F";uid="6998b483-dbd2-4131-ae7a-6c8d8f476f48"
WOFM01000367.1	RepeatMasker	Unknown	638479	639042	3313	+	.	ID="RND-5_FAMILY-2601";Tend="1499";Tstart="951";shortTE="F";uid="4d888c02-20f6-41ad-9f10-b0ad30f2a702"
WOFM01000367.1	RepeatMasker	Unknown	377402	377584	1169	+	.	ID="RND-1_FAMILY-70";Tend="1166";Tstart="987";shortTE="F";uid="fc987822-5d37-446f-bee3-c9c38736928d"
WOFM01000367.1	RepeatMasker	Unknown	799288	799865	1750	+	.	ID="RND-2_FAMILY-36";Tend="1571";Tstart="1002";shortTE="F";uid="e0fcba9a-a4db-4c9b-842e-f99b2400fd5c"
WOFM01000367.1	RepeatMasker	Unknown	792427	792605	766	+	.	ID="RND-5_FAMILY-129";Tend="1318";Tstart="1141";shortTE="F";uid="0dc174c2-5a5e-4295-9494-d3f9fdc2b0fb"
WOFM01000367.1	RepeatMasker	Unknown	850177	850606	2609	+	.	ID="RND-3_FAMILY-391";Tend="1314";Tstart="892";shortTE="F";uid="d4005dad-3d3a-42fb-83bc-51ac1730e276"
WOFM01000367.1	RepeatMasker	Unknown	23616	23809	1112	+	.	ID="RND-5_FAMILY-816";Tend="1025";Tstart="844";shortTE="F";uid="9be88377-481b-464c-8223-01f7dff4f33a"
WOFM01000367.1	RepeatMasker	DNA	562042	562210	1078	+	.	ID="RND-5_FAMILY-4767";Tend="1056";Tstart="891";shortTE="F";uid="5b020697-afaa-4d28-a27e-8017a19c4379"
WOFM01000367.1	RepeatMasker	DNA/Maverick	329214	330015	4594	+	.	ID="RND-5_FAMILY-927";Tend="1697";Tstart="937";shortTE="F";uid="adab434c-3a7b-4cd8-a4b6-1bfb32122936"
WOFM01000367.1	RepeatMasker	Unknown	631470	631901	847	+	.	ID="RND-1_FAMILY-26";Tend="1375";Tstart="918";shortTE="F";uid="3a3f893f-04c5-4a83-bb89-250abb015a6c"
WOFM01000367.1	RepeatMasker	Unknown	118225	118336	403	+	.	ID="RND-1_FAMILY-778";Tend="1663";Tstart="1542";shortTE="F";uid="a87f0550-94b1-4717-84bb-1622a4d0d5d1"
WOFM01000367.1	RepeatMasker	Unknown	652595	653050	2708	+	.	ID="RND-1_FAMILY-26";Tend="1363";Tstart="912";shortTE="F";uid="d926b40d-d514-4af4-806f-80e0e2f0bc2b"
WOFM01000367.1	RepeatMasker	DNA/Kolobok-T2	286139	286301	511	+	.	ID="RND-1_FAMILY-15";Tend="7806";Tstart="7649";shortTE="F";uid="9c34bd31-ea95-4b11-8511-3fc818a1a4ac"
WOFM01000367.1	RepeatMasker	DNA/Sola-1	59491	59851	1102	+	.	ID="RND-5_FAMILY-2465";Tend="1694";Tstart="1336";shortTE="F";uid="1e5a6c09-7ade-4ee5-a338-ddf75ec92821"
WOFM01000367.1	RepeatMasker	LTR/Pao	421632	423396	16002	+	.	ID="RND-1_FAMILY-1105";Tend="6340";Tstart="4576";shortTE="F";uid="1abc9125-34d1-4ce5-93b5-365c17ded585"
WOFM01000367.1	RepeatMasker	Unknown	637807	638084	1242	+	.	ID="RND-1_FAMILY-117";Tend="1236";Tstart="954";shortTE="F";uid="cad0c486-487f-4456-a5cc-26931c52c6bc"
WOFM01000367.1	RepeatMasker	Unknown	377665	378074	2518	+	.	ID="RND-5_FAMILY-3179";Tend="1325";Tstart="906";shortTE="F";uid="fe4d6515-3f46-423b-887d-bf11b050631f"
WOFM01000367.1	RepeatMasker	Unknown	363413	363791	1889	+	.	ID="RND-5_FAMILY-195";Tend="1554";Tstart="1164";shortTE="F";uid="3942fd54-f734-4122-9549-f2df84e2297a"
WOFM01000367.1	RepeatMasker	Unknown	285432	285819	2036	+	.	ID="RND-6_FAMILY-2894";Tend="1586";Tstart="1204";shortTE="F";uid="1c5ea299-79e4-4a8e-8f7d-a6bbc4b26329"
WOFM01000367.1	RepeatMasker	Unknown	579604	581071	9711	+	.	ID="RND-6_FAMILY-584";Tend="2317";Tstart="819";shortTE="F";uid="31952e99-24cc-45a9-96c1-7586c8b1a315"
WOFM01000367.1	RepeatMasker	Unknown	281508	282138	3573	+	.	ID="RND-1_FAMILY-826";Tend="1559";Tstart="954";shortTE="F";uid="dbcf369d-32cc-4241-bf53-e3abdc675e49"
WOFM01000367.1	RepeatMasker	Unknown	502197	502677	2209	+	.	ID="RND-5_FAMILY-2147";Tend="1572";Tstart="1101";shortTE="F";uid="de777e80-8ffd-4750-a5a8-b1a78e2f8ab5"
WOFM01000367.1	RepeatMasker	RC/Helitron	240371	240497	419	+	.	ID="RND-6_FAMILY-3636";Tend="1553";Tstart="1406";shortTE="F";uid="a6482617-6842-4afa-8616-72a85a485e70"
WOFM01000367.1	RepeatMasker	Unknown	682352	682559	1197	+	.	ID="RND-6_FAMILY-1350";Tend="1138";Tstart="927";shortTE="F";uid="21487364-ae43-4a15-a2fd-3e449923dd44"
WOFM01000367.1	RepeatMasker	Unknown	211747	211859	461	+	.	ID="RND-4_FAMILY-2362";Tend="1737";Tstart="1624";shortTE="F";uid="765cc5b7-559c-4502-adfa-f4da90ee6755"
WOFM01000367.1	RepeatMasker	Unknown	804485	804603	804	+	.	ID="RND-1_FAMILY-562";Tend="1024";Tstart="909";shortTE="F";uid="0d0697c9-8f44-4928-9515-bf9ba12508ed"
WOFM01000367.1	RepeatMasker	Unknown	637337	637572	1711	+	.	ID="RND-6_FAMILY-5582";Tend="1109";Tstart="874";shortTE="F";uid="63246006-14ec-4390-8d62-406713c31f5d"
WOFM01000367.1	RepeatMasker	Unknown	729359	729621	570	+	.	ID="RND-1_FAMILY-705";Tend="1191";Tstart="932";shortTE="F";uid="26c2e905-fdff-4200-b035-324c8958d2e0"
WOFM01000367.1	RepeatMasker	Unknown	97815	99525	9844	+	.	ID="RND-6_FAMILY-3418";Tend="1860";Tstart="148";shortTE="F";uid="448f85a5-2907-42d7-bb44-bf6d1ef26f02"
WOFM01000367.1	RepeatMasker	LTR/Gypsy	210503	211781	7806	+	.	ID="RND-3_FAMILY-160";Tend="2214";Tstart="849";shortTE="F";uid="b53df41c-46dc-46af-8200-dda23eae430b"
WOFM01000367.1	RepeatMasker	Unknown	150268	150857	3078	+	.	ID="RND-4_FAMILY-1438";Tend="1527";Tstart="930";shortTE="F";uid="a12c49d8-b138-41bd-846e-fb28e438e881"
WOFM01000367.1	RepeatMasker	DNA/hAT-hAT19	943624	953691	74638	+	.	ID="RND-6_FAMILY-2501";Tend="10043";Tstart="34";shortTE="F";uid="d991cda2-944b-48af-b1f3-16f877c8bf93"
WOFM01000367.1	RepeatMasker	Unknown	706811	707679	4050	+	.	ID="RND-5_FAMILY-487";Tend="1656";Tstart="801";shortTE="F";uid="08fa20ff-61b9-424d-b6f9-b6eaf323656e"
WOFM01000367.1	RepeatMasker	LTR/Gypsy	284645	285115	3302	+	.	ID="RND-6_FAMILY-5486";Tend="1218";Tstart="742";shortTE="F";uid="c4d68b13-fc25-4972-aab6-7ca5240b0b14"
WOFM01000367.1	RepeatMasker	DNA/Academ-1	53530	53818	1075	+	.	ID="RND-5_FAMILY-478";Tend="1690";Tstart="1381";shortTE="F";uid="dbebdb3e-9db0-4a36-99ba-6d043f3bdc7c"
WOFM01000367.1	RepeatMasker	DNA/Crypton-I	505689	505929	1177	+	.	ID="RND-4_FAMILY-246";Tend="1112";Tstart="819";shortTE="F";uid="ffaf2a21-4bc2-4699-b95a-5dd5a61c2160"
WOFM01000367.1	RepeatMasker	Unknown	933919	934166	766	+	.	ID="RND-6_FAMILY-15";Tend="1469";Tstart="1220";shortTE="F";uid="0b60618a-1891-4b82-b433-2317f0a46b29"
WOFM01000367.1	RepeatMasker	DNA/Crypton-I	107374	107779	1512	+	.	ID="RND-1_FAMILY-240";Tend="1380";Tstart="963";shortTE="F";uid="0d465765-f2b2-463f-abb1-362776d0f091"
WOFM01000367.1	RepeatMasker	Unknown	350742	351447	3172	+	.	ID="RND-5_FAMILY-816";Tend="1403";Tstart="816";shortTE="F";uid="a5e80d70-a602-424a-8a09-c8ccd5fbe81a"
WOFM01000367.1	RepeatMasker	Unknown	298710	299041	1968	+	.	ID="RND-1_FAMILY-933";Tend="1479";Tstart="1144";shortTE="F";uid="805e82d1-033c-42b6-a632-9b649f3dbebe"
WOFM01000367.1	RepeatMasker	DNA/Kolobok-T2	571574	573314	14782	+	.	ID="RND-1_FAMILY-269";Tend="7166";Tstart="5426";shortTE="F";uid="ab51c621-0835-43c4-960c-3e71beb36394"
WOFM01000367.1	RepeatMasker	Unknown	67481	68092	2624	+	.	ID="RND-1_FAMILY-468";Tend="5601";Tstart="5000";shortTE="F";uid="c8dff169-fb71-4fab-a876-31e8712b0f3c"
WOFM01000367.1	RepeatMasker	DNA	367282	367670	2178	+	.	ID="RND-3_FAMILY-127";Tend="1318";Tstart="905";shortTE="F";uid="a3339950-a1a6-4623-a6e4-2ad56dd12212"
WOFM01000367.1	RepeatMasker	Unknown	772452	772835	2973	+	.	ID="RND-1_FAMILY-820";Tend="2171";Tstart="1789";shortTE="F";uid="fc30700c-9377-4197-9e4a-efdeec69cd39"
WOFM01000367.1	RepeatMasker	LTR/Gypsy	658748	659411	5370	+	.	ID="RND-6_FAMILY-2735";Tend="7996";Tstart="7333";shortTE="F";uid="63748fbd-5cac-44b2-b1e5-01947d4fa917"
WOFM01000367.1	RepeatMasker	Unknown	94684	94854	679	+	.	ID="RND-6_FAMILY-795";Tend="1388";Tstart="1203";shortTE="F";uid="f7369c29-26ca-431f-99a6-3d47e7c4392b"
WOFM01000367.1	RepeatMasker	DNA/Kolobok-T2	42671	43111	1018	+	.	ID="RND-1_FAMILY-15";Tend="1314";Tstart="866";shortTE="F";uid="25db91b9-f67f-40fd-b464-15d3357841c7"
WOFM01000367.1	RepeatMasker	LTR/Copia	399066	399641	4740	+	.	ID="RND-1_FAMILY-334";Tend="6048";Tstart="5472";shortTE="F";uid="2387e612-8d9d-4d5d-b3c5-672ee3e5cc3d"
WOFM01000367.1	RepeatMasker	DNA/TcMar-Tc1	42423	42557	425	+	.	ID="RND-4_FAMILY-659";Tend="1067";Tstart="943";shortTE="F";uid="b665938b-02a8-4690-b740-d31eef467964"
WOFM01000367.1	RepeatMasker	LINE/CR1	710383	710882	2838	+	.	ID="RND-5_FAMILY-655";Tend="1377";Tstart="864";shortTE="F";uid="81a8917d-1779-48c8-b6de-8c461d4212d1"
WOFM01000367.1	RepeatMasker	LTR/Pao	161260	161405	984	+	.	ID="RND-1_FAMILY-168";Tend="486";Tstart="340";shortTE="F";uid="831fe48c-537a-47b1-bf6b-5751419669e0"
WOFM01000367.1	RepeatMasker	Unknown	323762	323959	1529	+	.	ID="RND-1_FAMILY-248";Tend="1069";Tstart="868";shortTE="F";uid="ec076092-529a-4323-b68b-4c3776132641"
WOFM01000367.1	RepeatMasker	Unknown	974026	974159	851	+	.	ID="RND-1_FAMILY-75";Tend="1124";Tstart="994";shortTE="F";uid="a2264f9f-df17-45b1-b78b-2d22d61b19aa"
WOFM01000367.1	RepeatMasker	DNA/hAT-Pegasus	543891	545334	7927	+	.	ID="RND-1_FAMILY-316";Tend="2510";Tstart="1044";shortTE="F";uid="74a9579f-9405-4cf8-92b4-9dbd04b3a80e"
WOFM01000367.1	RepeatMasker	Unknown	172244	172496	2021	+	.	ID="RND-6_FAMILY-5582";Tend="1109";Tstart="857";shortTE="F";uid="a2565287-dd55-415a-810c-b06bf20f7bef"
WOFM01000367.1	RepeatMasker	LTR	247845	248255	425	+	.	ID="RND-5_FAMILY-828";Tend="1285";Tstart="886";shortTE="F";uid="49eca687-4169-4637-ba44-81cb051dc9fb"
WOFM01000367.1	RepeatMasker	LTR/Pao	367635	368225	3791	+	.	ID="RND-1_FAMILY-28";Tend="1505";Tstart="917";shortTE="F";uid="279f3764-c048-444f-87cf-5a48a75b9d4a"
WOFM01000367.1	RepeatMasker	Unknown	565772	566079	1681	+	.	ID="RND-1_FAMILY-416";Tend="1440";Tstart="1139";shortTE="F";uid="bd350773-3bea-480c-9e2c-3ea361716e16"
WOFM01000367.1	RepeatMasker	Unknown	247248	247363	778	+	.	ID="RND-6_FAMILY-3920";Tend="1051";Tstart="936";shortTE="F";uid="30d03597-2737-4b29-9827-94dd87775c9e"
WOFM01000367.1	RepeatMasker	RC/Helitron	955591	956043	2465	+	.	ID="RND-5_FAMILY-2749";Tend="1672";Tstart="1214";shortTE="F";uid="fbbddafd-6a3d-4774-95df-3c71234e5adf"
WOFM01000367.1	RepeatMasker	Unknown	723246	723448	1164	+	.	ID="RND-4_FAMILY-449";Tend="1148";Tstart="947";shortTE="F";uid="9b6a0cd6-c509-4dd7-8529-677fd8800b42"
WOFM01000367.1	RepeatMasker	Unknown	606555	606883	988	+	.	ID="RND-1_FAMILY-75";Tend="1121";Tstart="819";shortTE="F";uid="d4aff570-95ad-4376-a7ba-edd765fefcf2"
WOFM01000367.1	RepeatMasker	Unknown	542442	542716	1428	+	.	ID="RND-5_FAMILY-2154";Tend="1224";Tstart="947";shortTE="F";uid="3893a2be-8b0a-469b-a6da-9df75765b548"
WOFM01000367.1	RepeatMasker	Unknown	369680	370315	4766	+	.	ID="RND-1_FAMILY-675";Tend="1568";Tstart="942";shortTE="F";uid="4d0c0b76-f391-4e4a-b0aa-06a2f2f58fb1"
WOFM01000367.1	RepeatMasker	DNA/Kolobok-T2	357118	357574	2458	+	.	ID="RND-1_FAMILY-16";Tend="515";Tstart="39";shortTE="F";uid="7338ccb9-bd21-4879-b1db-caee0ff1067a"
WOFM01000367.1	RepeatMasker	Unknown	894143	894498	907	+	.	ID="RND-5_FAMILY-1819";Tend="1877";Tstart="1475";shortTE="F";uid="e4223a63-5f99-4c52-961d-225153164d61"
WOFM01000367.1	RepeatMasker	Unknown	477173	477794	3416	+	.	ID="RND-5_FAMILY-852";Tend="1457";Tstart="841";shortTE="F";uid="8a670b57-6888-44a8-89bf-0eacd6740aee"
WOFM01000367.1	RepeatMasker	DNA/Crypton-I	602297	602438	438	+	.	ID="RND-4_FAMILY-334";Tend="1654";Tstart="1516";shortTE="F";uid="aaa89e74-6816-4aae-89b2-22141678d9f7"
WOFM01000367.1	RepeatMasker	Unknown	118346	118484	824	+	.	ID="RND-1_FAMILY-824";Tend="1338";Tstart="1199";shortTE="F";uid="0f22416b-5f5b-4ded-a2de-a42b280ed5c9"
WOFM01000367.1	RepeatMasker	Unknown	441174	441667	2231	+	.	ID="RND-1_FAMILY-98";Tend="1463";Tstart="942";shortTE="F";uid="156d6c93-9ecd-4263-aca5-c8ae5a7fdf69"
WOFM01000367.1	RepeatMasker	DNA/Crypton-I	91787	92088	2186	+	.	ID="RND-3_FAMILY-131";Tend="1823";Tstart="1522";shortTE="F";uid="618d827f-165b-48dc-935c-0fb35cc157c0"
WOFM01000367.1	RepeatMasker	Unknown	306349	307211	3173	+	.	ID="RND-1_FAMILY-380";Tend="1775";Tstart="929";shortTE="F";uid="81dcb155-8b6a-4357-8b3a-1869c9e4cfe1"
WOFM01000367.1	RepeatMasker	Unknown	620787	622028	8599	+	.	ID="RND-6_FAMILY-973";Tend="1715";Tstart="488";shortTE="F";uid="b091a653-d128-426d-a841-79829fc27c27"
WOFM01000367.1	RepeatMasker	DNA/TcMar-Tigger	247448	247633	616	+	.	ID="RND-4_FAMILY-740";Tend="1494";Tstart="1300";shortTE="F";uid="f3d6004a-fa2b-4076-88d6-18613e49ef75"
WOFM01000367.1	RepeatMasker	Unknown	852487	852640	554	+	.	ID="RND-1_FAMILY-264";Tend="1097";Tstart="939";shortTE="F";uid="8fd94625-22ab-484e-9c08-3f5368eb384d"
WOFM01000367.1	RepeatMasker	LTR/Gypsy	197361	204375	61322	+	.	ID="RND-5_FAMILY-1723";Tend="7020";Tstart="4";shortTE="F";uid="76de3359-d8ed-436f-ab29-1fa566cd15e1"
WOFM01000367.1	RepeatMasker	DNA/Crypton-I	95132	95299	841	+	.	ID="RND-1_FAMILY-254";Tend="1113";Tstart="943";shortTE="F";uid="51eb57f4-474b-4254-b724-17ceec15c1e1"
WOFM01000367.1	RepeatMasker	DNA/Kolobok-T2	250647	250809	511	+	.	ID="RND-1_FAMILY-15";Tend="7806";Tstart="7649";shortTE="F";uid="62dd92da-e99f-43a1-b2a8-785be8f896f2"
WOFM01000367.1	RepeatMasker	LTR/Gypsy	100219	103373	23941	+	.	ID="RND-1_FAMILY-87";Tend="4013";Tstart="823";shortTE="F";uid="dd75ccc0-c308-4ac5-b37b-7cdcefbabe42"
WOFM01000367.1	RepeatMasker	Unknown	641619	642013	1028	+	.	ID="RND-5_FAMILY-4307";Tend="1322";Tstart="926";shortTE="F";uid="02d63c20-14f5-4e9f-9362-7a99516bdbb2"
WOFM01000367.1	RepeatMasker	Unknown	778611	779609	6023	+	.	ID="RND-4_FAMILY-84";Tend="1868";Tstart="921";shortTE="F";uid="1f6c1d85-9760-412d-9408-e471cc162fc6"
WOFM01000367.1	RepeatMasker	Unknown	73454	74874	10552	+	.	ID="RND-1_FAMILY-455";Tend="2223";Tstart="799";shortTE="F";uid="7076a36e-e7bd-42a3-abad-80cdd7163b9c"
WOFM01000367.1	RepeatMasker	Unknown	963187	963748	1090	+	.	ID="RND-1_FAMILY-207";Tend="1619";Tstart="987";shortTE="F";uid="6701c9f6-2f2c-4877-81c4-8b10e3308f4c"
WOFM01000367.1	RepeatMasker	Unknown	152760	152892	585	+	.	ID="RND-6_FAMILY-6937";Tend="1685";Tstart="1555";shortTE="F";uid="b5646528-64b3-4b3e-b197-fa477dca11ca"
WOFM01000367.1	RepeatMasker	Unknown	503678	504488	3230	+	.	ID="RND-4_FAMILY-84";Tend="1874";Tstart="931";shortTE="F";uid="87eef5cf-76c0-4fc5-a22d-8d8423953727"
WOFM01000367.1	RepeatMasker	Unknown	750243	750503	1417	+	.	ID="RND-6_FAMILY-1708";Tend="1467";Tstart="1207";shortTE="F";uid="73990380-047c-40b3-adad-d92940b2ce46"
WOFM01000367.1	RepeatMasker	LINE/RTE-BovB	765068	765220	1020	+	.	ID="RND-6_FAMILY-194";Tend="1782";Tstart="1629";shortTE="F";uid="484d26ff-5012-4ba1-9071-ba7483270121"
WOFM01000367.1	RepeatMasker	Unknown	604946	605254	1749	+	.	ID="RND-1_FAMILY-306";Tend="1220";Tstart="916";shortTE="F";uid="1023645a-a127-4684-8847-8c80bdbc9671"
WOFM01000367.1	RepeatMasker	Unknown	151696	152468	971	+	.	ID="RND-6_FAMILY-6937";TEgroup="ctg_296%7CRND-6_FAMILY-6937%7C1";Tend="1686";Tstart="347";shortTE="F";uid="507b648a-76fe-4cc9-95b8-aae40a11997d"
WOFM01000367.1	RepeatMasker	Unknown	65927	66169	1337	+	.	ID="RND-1_FAMILY-721";Tend="1133";Tstart="897";shortTE="F";uid="a1009885-6bad-436c-924c-2b8407d530f8"
WOFM01000367.1	RepeatMasker	Unknown	516917	517160	1354	+	.	ID="RND-1_FAMILY-338";Tend="1222";Tstart="977";shortTE="F";uid="acc46fd1-bf8a-4f80-a56c-2fa4ff871ee9"
WOFM01000367.1	RepeatMasker	Unknown	50668	51408	3815	-	.	ID="RND-5_FAMILY-2977";Tend="1680";Tstart="935";shortTE="F";uid="fbba8aa6-23c5-46aa-85e4-2d9e0b2c96df"
WOFM01000367.1	RepeatMasker	DNA/Academ-1	262866	263107	1147	-	.	ID="RND-5_FAMILY-1536";Tend="1079";Tstart="842";shortTE="F";uid="978eac9c-b0e3-43ea-ae4d-e43054592388"
WOFM01000367.1	RepeatMasker	Unknown	927890	928079	1243	-	.	ID="RND-6_FAMILY-5871";Tend="1180";Tstart="990";shortTE="F";uid="ab8a2de9-53d4-48a6-8de5-021be14213c0"
WOFM01000367.1	RepeatMasker	Unknown	875582	875725	637	-	.	ID="RND-1_FAMILY-416";Tend="1147";Tstart="976";shortTE="F";uid="50c016d7-ef2b-48c0-822c-ca917b1384e9"
WOFM01000367.1	RepeatMasker	Unknown	229374	229914	2849	-	.	ID="RND-6_FAMILY-15";Tend="1625";Tstart="1093";shortTE="F";uid="35bcfded-190c-4281-9aad-5c1a62492262"
WOFM01000367.1	RepeatMasker	LINE/L2	569625	570023	2981	-	.	ID="RND-5_FAMILY-2134";Tend="1575";Tstart="1176";shortTE="F";uid="d2695b9d-f1f9-4ff2-a148-206ff56a66a3"
WOFM01000367.1	RepeatMasker	Unknown	687300	687467	651	-	.	ID="RND-5_FAMILY-1089";Tend="1304";Tstart="1150";shortTE="F";uid="abab0db0-3213-4140-81cf-7afad33d7e66"
WOFM01000367.1	RepeatMasker	Unknown	274005	274458	2194	-	.	ID="RND-1_FAMILY-26";Tend="1393";Tstart="918";shortTE="F";uid="35ad659d-6e09-4234-9bbd-61beb555c2fd"
WOFM01000367.1	RepeatMasker	Unknown	64841	65269	898	-	.	ID="RND-1_FAMILY-26";Tend="1364";Tstart="906";shortTE="F";uid="c4885311-5f9f-4c43-9adf-95f3b73759dc"
WOFM01000367.1	RepeatMasker	LTR/Copia	423397	424315	7340	-	.	ID="RND-5_FAMILY-233";Tend="1443";Tstart="529";shortTE="F";uid="1453d787-d23e-4248-b9e9-f5d23c7498e0"
WOFM01000367.1	RepeatMasker	Unknown	369503	369649	652	-	.	ID="RND-6_FAMILY-2111";Tend="1382";Tstart="1236";shortTE="F";uid="9d112dd4-26ca-41b0-9dae-fe64459d9f82"
WOFM01000367.1	RepeatMasker	Unknown	869472	869732	1635	-	.	ID="RND-6_FAMILY-7056";Tend="1169";Tstart="910";shortTE="F";uid="d4e1a855-deb6-4ee5-adf7-6aafef0ae557"
WOFM01000367.1	RepeatMasker	DNA/Kolobok-T2	238001	238480	4096	-	.	ID="RND-1_FAMILY-15";Tend="1313";Tstart="834";shortTE="F";uid="378e2d5c-4692-4353-8a03-88052ea5619f"
WOFM01000367.1	RepeatMasker	RC/Helitron	957158	957438	1589	-	.	ID="RND-1_FAMILY-190";Tend="1824";Tstart="1551";shortTE="F";uid="8507d291-c7b6-4afd-80fc-6a3d74b558de"
WOFM01000367.1	RepeatMasker	Unknown	110899	111060	643	-	.	ID="RND-5_FAMILY-842";Tend="1105";Tstart="942";shortTE="F";uid="5ee320d2-4b2b-48d4-bef7-4333168013c1"
WOFM01000367.1	RepeatMasker	LTR/Gypsy	239402	239856	1183	-	.	ID="RND-5_FAMILY-1723";Tend="493";Tstart="16";shortTE="F";uid="09aa22c8-4332-4f82-af0f-3032f244482a"
WOFM01000367.1	RepeatMasker	Unknown	178125	178827	4151	-	.	ID="RND-1_FAMILY-131";Tend="1666";Tstart="948";shortTE="F";uid="7001d27e-f6a9-4fd8-a569-ae1d2a0f2407"
WOFM01000367.1	RepeatMasker	LTR/Pao	24794	35217	91486	-	.	ID="RND-5_FAMILY-336";Tend="11275";Tstart="860";shortTE="F";uid="bfe9e53d-ba7f-4e92-bb2b-4b6cdafaa205"
WOFM01000367.1	RepeatMasker	Unknown	757039	758065	7367	-	.	ID="RND-5_FAMILY-1688";Tend="1834";Tstart="800";shortTE="F";uid="249bab6c-5e59-4671-9e09-287b298a2d7d"
WOFM01000367.1	RepeatMasker	Unknown	459552	460545	2932	-	.	ID="RND-6_FAMILY-6082";TEgroup="ctg_296%7CRND-6_FAMILY-6082%7C1";Tend="2142";Tstart="329";shortTE="F";uid="c9d3af18-fda4-42f9-bad6-bc91e6df7fd6"
WOFM01000367.1	RepeatMasker	LTR/Gypsy	912832	917282	33762	-	.	ID="RND-1_FAMILY-651";Tend="4975";Tstart="505";shortTE="F";uid="49bec0da-f580-4842-ad1a-dce834329f5e"
WOFM01000367.1	RepeatMasker	Unknown	271607	271761	873	-	.	ID="RND-1_FAMILY-833";Tend="1077";Tstart="909";shortTE="F";uid="d05a8301-1902-4422-8a91-a42b0da1656a"
WOFM01000367.1	RepeatMasker	Unknown	923981	924125	556	-	.	ID="RND-1_FAMILY-117";Tend="1114";Tstart="967";shortTE="F";uid="9d63b7df-ed6b-4f5f-9257-dbb91a34567c"
WOFM01000367.1	RepeatMasker	Unknown	896938	897799	5002	-	.	ID="RND-1_FAMILY-78";Tend="1802";Tstart="955";shortTE="F";uid="2b39bd39-9789-47ce-b197-2d000892bc0f"
WOFM01000367.1	RepeatMasker	Unknown	70794	71031	1457	-	.	ID="RND-4_FAMILY-2443";Tend="1195";Tstart="952";shortTE="F";uid="c9e2d30c-2615-4522-aac0-b1608bcae35f"
WOFM01000367.1	RepeatMasker	Unknown	798496	798757	1889	-	.	ID="RND-4_FAMILY-1509";Tend="1192";Tstart="933";shortTE="F";uid="cc7a0f6d-c44d-4e2f-9969-e6201498bab6"
WOFM01000367.1	RepeatMasker	Unknown	875010	875274	1613	-	.	ID="RND-1_FAMILY-416";Tend="1417";Tstart="1148";shortTE="F";uid="24d35593-6ff5-472e-84d2-7bee5311b5ac"
WOFM01000367.1	RepeatMasker	LTR/Gypsy	778048	778404	2249	-	.	ID="RND-4_FAMILY-1433";Tend="1215";Tstart="854";shortTE="F";uid="7d0ba347-5546-4848-97a1-2e046b4830df"
WOFM01000367.1	RepeatMasker	Unknown	507034	507215	885	-	.	ID="RND-4_FAMILY-1370";Tend="1162";Tstart="981";shortTE="F";uid="7a0762ee-94c0-4228-9d14-2c6851e12c8b"
WOFM01000367.1	RepeatMasker	Unknown	696005	696472	1907	-	.	ID="RND-4_FAMILY-3345";Tend="1480";Tstart="920";shortTE="F";uid="e9e0c5b3-6fd5-42a7-b39e-eee325366c16"
WOFM01000367.1	RepeatMasker	LTR/Copia	433544	435779	17297	-	.	ID="RND-1_FAMILY-354";Tend="6320";Tstart="4069";shortTE="F";uid="b3861b10-bc53-4e35-8fe0-fd47ab36b95e"
WOFM01000367.1	RepeatMasker	DNA/hAT-Tip100	109122	109404	803	-	.	ID="RND-5_FAMILY-1758";Tend="2103";Tstart="1836";shortTE="F";uid="96b41f47-13fc-42f2-8242-d79537c49ed8"
WOFM01000367.1	RepeatMasker	Unknown	730158	730462	682	-	.	ID="RND-6_FAMILY-270";Tend="1756";Tstart="1468";shortTE="F";uid="a9ff8229-20bd-4219-9343-70ac337b13df"
WOFM01000367.1	RepeatMasker	Unknown	267617	267870	1463	-	.	ID="RND-1_FAMILY-117";Tend="1225";Tstart="964";shortTE="F";uid="debe238a-3caf-41df-95e0-1349752a2ec3"
WOFM01000367.1	RepeatMasker	Unknown	894862	895055	534	-	.	ID="RND-4_FAMILY-1083";Tend="1375";Tstart="1176";shortTE="F";uid="7234a811-f349-4863-9130-2d2ade65c173"
WOFM01000367.1	RepeatMasker	Unknown	964096	965844	12226	-	.	ID="RND-1_FAMILY-333";Tend="2740";Tstart="1041";shortTE="F";uid="c727b07e-c238-4c5b-adb6-99b25a0c5550"
WOFM01000367.1	RepeatMasker	Unknown	524141	524253	592	-	.	ID="RND-6_FAMILY-10884";Tend="881";Tstart="762";shortTE="F";uid="3eae857d-ea1d-457d-a3ef-4db0c887c6eb"
WOFM01000367.1	RepeatMasker	LTR/Gypsy	652557	652811	476	-	.	ID="RND-1_FAMILY-845";Tend="7696";Tstart="7442";shortTE="F";uid="f9a89286-bab5-4054-83d9-e6d5edb3516e"
WOFM01000367.1	RepeatMasker	Unknown	331588	331807	971	-	.	ID="RND-5_FAMILY-3774";Tend="1023";Tstart="809";shortTE="F";uid="56a4a5e9-9ad7-4716-bcd2-29ddd622ff7f"
WOFM01000367.1	RepeatMasker	Unknown	538072	538566	899	-	.	ID="RND-4_FAMILY-3345";Tend="1483";Tstart="911";shortTE="F";uid="b3ea1e58-9e81-4734-82be-33fef130d643"
WOFM01000367.1	RepeatMasker	Unknown	176871	177076	1279	-	.	ID="RND-6_FAMILY-7056";Tend="1411";Tstart="1199";shortTE="F";uid="7cab86d5-7ae1-472b-acff-2a3e81354937"
WOFM01000367.1	RepeatMasker	Unknown	597978	598238	1606	-	.	ID="RND-4_FAMILY-2443";Tend="1209";Tstart="951";shortTE="F";uid="ae3234da-6e28-4ad3-bc5c-e59bfaaa676b"
WOFM01000367.1	RepeatMasker	Unknown	14283	15032	1518	-	.	ID="RND-5_FAMILY-4017";Tend="3357";Tstart="2614";shortTE="F";uid="b11a970d-e4d9-4673-95e6-98ddedeb0c81"
WOFM01000367.1	RepeatMasker	Unknown	542847	543040	1306	-	.	ID="RND-1_FAMILY-1099";Tend="1037";Tstart="845";shortTE="F";uid="7607c66b-7afd-492b-88bc-40daa60d8715"
WOFM01000367.1	RepeatMasker	Unknown	185300	185630	1218	-	.	ID="RND-5_FAMILY-1005";Tend="1259";Tstart="972";shortTE="F";uid="27d93ce6-7bc8-4bd2-ba7b-1feebe68755b"
WOFM01000367.1	RepeatMasker	Unknown	880208	880678	2453	-	.	ID="RND-6_FAMILY-4165";Tend="1171";Tstart="698";shortTE="F";uid="80597e46-16a9-4ade-ba9c-eb0e329e718b"
WOFM01000367.1	RepeatMasker	RC/Helitron	962882	963172	1500	-	.	ID="RND-6_FAMILY-3636";Tend="2275";Tstart="1983";shortTE="F";uid="57c68c27-28b6-4687-9ba6-52a744e5f2d8"
WOFM01000367.1	RepeatMasker	Unknown	816150	816584	1030	-	.	ID="RND-4_FAMILY-3345";Tend="1410";Tstart="912";shortTE="F";uid="146b2c2b-73df-4531-be68-6ee52c0a4e42"
WOFM01000367.1	RepeatMasker	Unknown	462231	462456	1550	-	.	ID="RND-1_FAMILY-58";Tend="1170";Tstart="945";shortTE="F";uid="f9fc1622-d575-42eb-99a1-d5c47b8a5f7b"
WOFM01000367.1	RepeatMasker	Unknown	927354	927800	2574	-	.	ID="RND-6_FAMILY-7056";Tend="1349";Tstart="910";shortTE="F";uid="38ef25f9-b5bd-4f38-8f60-351997eb8104"
WOFM01000367.1	RepeatMasker	LINE/L2	573315	573523	1233	-	.	ID="RND-5_FAMILY-2134";Tend="1180";Tstart="973";shortTE="F";uid="9b040c13-0ca8-437c-bceb-b3e373b34c64"
WOFM01000367.1	RepeatMasker	Unknown	760715	761207	2620	-	.	ID="RND-1_FAMILY-26";Tend="1402";Tstart="918";shortTE="F";uid="60af60d4-c7b0-428d-9a65-553418aa0dc1"
WOFM01000367.1	RepeatMasker	DNA/Crypton-I	919526	919876	2232	-	.	ID="RND-5_FAMILY-401";Tend="1318";Tstart="969";shortTE="F";uid="41a5fe60-a93c-410d-9f4a-d853295564e0"
WOFM01000367.1	RepeatMasker	Unknown	159542	159829	907	-	.	ID="RND-1_FAMILY-383";Tend="1357";Tstart="1053";shortTE="F";uid="ff60c006-8c36-45f0-b7ea-de20ebf70ccd"
WOFM01000367.1	RepeatMasker	Unknown	383371	383544	1451	-	.	ID="RND-1_FAMILY-70";Tend="1165";Tstart="992";shortTE="F";uid="b2493802-3889-4deb-b4d4-58e23beb4b59"
WOFM01000367.1	RepeatMasker	DNA/hAT-Tip100	724184	724663	3042	-	.	ID="RND-5_FAMILY-679";Tend="1460";Tstart="973";shortTE="F";uid="07ea317b-68ac-4c91-b67e-b38beb1543f6"
WOFM01000367.1	RepeatMasker	Unknown	628318	628458	1179	-	.	ID="RND-1_FAMILY-105";Tend="986";Tstart="845";shortTE="F";uid="941a5d73-e824-4346-8583-19f457d4b507"
WOFM01000367.1	RepeatMasker	LINE/I	403086	407688	33978	-	.	ID="RND-1_FAMILY-686";Tend="5078";Tstart="480";shortTE="F";uid="86fe1ace-d372-4b81-a4e8-fcd6ca77c2af"
WOFM01000367.1	RepeatMasker	Unknown	322459	322865	2380	-	.	ID="RND-1_FAMILY-456";Tend="1381";Tstart="979";shortTE="F";uid="22f7b759-9f4e-49ff-9132-fdf019938219"
WOFM01000367.1	RepeatMasker	Unknown	382422	382555	850	-	.	ID="RND-1_FAMILY-486";Tend="1042";Tstart="889";shortTE="F";uid="9b61de0d-cd22-4cc2-88ab-e5c5ddc1f5d0"
WOFM01000367.1	RepeatMasker	Unknown	180771	180921	732	-	.	ID="RND-5_FAMILY-784";Tend="1636";Tstart="1486";shortTE="F";uid="2ffedfa0-ca43-495c-bdde-e29774afcc36"
WOFM01000367.1	RepeatMasker	Unknown	831262	831588	1481	-	.	ID="RND-1_FAMILY-103";Tend="1276";Tstart="931";shortTE="F";uid="f925271e-c8ff-47a5-937f-8dabf03871b3"
WOFM01000367.1	RepeatMasker	DNA/TcMar-Tc4	137494	137619	4466	-	.	ID="RND-1_FAMILY-77";Tend="1848";Tstart="1497";shortTE="F";uid="60418a2b-5d0c-4658-8dd0-95a4df33aacc"
WOFM01000367.1	RepeatMasker	DNA	751644	752478	2789	-	.	ID="RND-3_FAMILY-127";Tend="1710";Tstart="907";shortTE="F";uid="f2df9b9a-2975-46ee-baa6-cd4116f791f7"
WOFM01000367.1	RepeatMasker	Unknown	484914	485095	446	-	.	ID="RND-5_FAMILY-487";Tend="1221";Tstart="1041";shortTE="F";uid="117c9b82-31a4-47e6-91a4-aabcd00d2cdd"
WOFM01000367.1	RepeatMasker	Unknown	249835	249943	647	-	.	ID="RND-6_FAMILY-9161";Tend="1722";Tstart="1613";shortTE="F";uid="8ebb026f-3ddb-43a9-b257-90107d98b2c5"
WOFM01000367.1	RepeatMasker	Unknown	275498	277792	8450	-	.	ID="RND-5_FAMILY-1735";Tend="2344";Tstart="1";shortTE="F";uid="4a1d47a9-15b3-4292-8c51-685cac539437"
WOFM01000367.1	RepeatMasker	Unknown	255758	256012	1500	-	.	ID="RND-1_FAMILY-117";Tend="1225";Tstart="964";shortTE="F";uid="4ee57d05-1628-4865-9705-ac45ab6254cf"
WOFM01000367.1	RepeatMasker	Unknown	361544	361836	1466	-	.	ID="RND-5_FAMILY-4547";Tend="1277";Tstart="982";shortTE="F";uid="c3a7b497-2e1b-442d-95b2-f7d49857dfec"
WOFM01000367.1	RepeatMasker	Unknown	520140	520599	1217	-	.	ID="RND-5_FAMILY-4056";Tend="1548";Tstart="981";shortTE="F";uid="0a324009-f440-47ac-bf77-193b3675d5db"
WOFM01000367.1	RepeatMasker	LTR/Pao	367629	368149	3866	-	.	ID="RND-1_FAMILY-32";Tend="1417";Tstart="900";shortTE="F";uid="4f094359-2374-48d7-b2f1-99d5d11cd365"
WOFM01000367.1	RepeatMasker	Unknown	568001	568171	962	-	.	ID="RND-4_FAMILY-1467";Tend="1889";Tstart="1722";shortTE="F";uid="4b7a9014-a20f-49b0-9855-717704afbacd"
WOFM01000367.1	RepeatMasker	Unknown	550017	550259	507	-	.	ID="RND-4_FAMILY-1923";Tend="1220";Tstart="970";shortTE="F";uid="fe7349e9-ad69-450f-bcaf-8b80b55565f3"
WOFM01000367.1	RepeatMasker	DNA/Kolobok-T2	630841	631325	3148	-	.	ID="RND-4_FAMILY-21";Tend="7774";Tstart="7284";shortTE="F";uid="c27e5131-7932-4440-a53b-0c15cb761c88"
WOFM01000367.1	RepeatMasker	Unknown	848503	849069	2436	-	.	ID="RND-2_FAMILY-36";Tend="1748";Tstart="1177";shortTE="F";uid="1a0a862c-3c46-4e8f-a266-d785249a31a3"
WOFM01000367.1	RepeatMasker	Unknown	104042	104591	3341	-	.	ID="RND-6_FAMILY-1182";Tend="1769";Tstart="1228";shortTE="F";uid="0edbf85e-3156-4279-80a2-92010445b33b"
WOFM01000367.1	RepeatMasker	DNA/Sola-1	61517	61804	728	-	.	ID="RND-5_FAMILY-2465";Tend="1639";Tstart="1336";shortTE="F";uid="e483426d-7e16-4148-a470-4e81d2a2a7d0"
WOFM01000367.1	RepeatMasker	Unknown	633080	633303	935	-	.	ID="RND-1_FAMILY-159";Tend="1576";Tstart="1369";shortTE="F";uid="02fb299b-f3f9-4b65-b7e3-e0db8ff00bec"
WOFM01000367.1	RepeatMasker	Unknown	285820	286275	2399	-	.	ID="RND-1_FAMILY-26";Tend="1393";Tstart="918";shortTE="F";uid="568f9a81-7cfd-4dd7-bd40-d92a491818bd"
WOFM01000367.1	RepeatMasker	Unknown	534364	534681	886	-	.	ID="RND-1_FAMILY-370";Tend="1349";Tstart="982";shortTE="F";uid="f3ded9cd-5805-4abd-bbbe-31681b805957"
WOFM01000367.1	RepeatMasker	Unknown	44587	44715	856	-	.	ID="RND-6_FAMILY-671";Tend="1074";Tstart="945";shortTE="F";uid="297eccae-a6fa-4708-ae05-787e57455165"
WOFM01000367.1	RepeatMasker	Unknown	125420	126223	4447	-	.	ID="RND-1_FAMILY-926";Tend="1750";Tstart="959";shortTE="F";uid="db18da58-c8dc-4f9e-8c87-a48152e3e9a7"
WOFM01000367.1	RepeatMasker	Unknown	845310	845447	742	-	.	ID="RND-2_FAMILY-36";Tend="993";Tstart="853";shortTE="F";uid="2bee11e7-bf27-450a-978e-c1c6fa76aade"
WOFM01000367.1	RepeatMasker	LTR/Gypsy	794932	795341	3262	-	.	ID="RND-6_FAMILY-550";Tend="7776";Tstart="7364";shortTE="F";uid="b0cbccc8-9536-47a5-8c41-ab67a9951512"
WOFM01000367.1	RepeatMasker	Unknown	780228	780545	1438	-	.	ID="RND-1_FAMILY-670";Tend="1281";Tstart="940";shortTE="F";uid="e92cc082-88e7-4974-a620-59cd60f2aea4"
WOFM01000367.1	RepeatMasker	DNA/Ginger-2	47479	47602	455	-	.	ID="RND-4_FAMILY-388";Tend="1177";Tstart="1047";shortTE="F";uid="1978b29f-57bd-46c6-a008-07ce883bc407"
WOFM01000367.1	RepeatMasker	DNA/Crypton-I	959239	959424	560	-	.	ID="RND-3_FAMILY-893";Tend="1470";Tstart="1250";shortTE="F";uid="dd596327-e092-4750-a56d-0981c30f4df3"
WOFM01000367.1	RepeatMasker	Unknown	379914	380159	1630	-	.	ID="RND-6_FAMILY-681";Tend="1093";Tstart="822";shortTE="F";uid="5f86b154-cea1-497b-ac85-7deda58d3e33"
WOFM01000367.1	RepeatMasker	DNA	659412	659563	720	-	.	ID="RND-3_FAMILY-127";Tend="1508";Tstart="1367";shortTE="F";uid="2da84897-b80d-4b58-ad1f-bd8a79e3652d"
WOFM01000367.1	RepeatMasker	Unknown	368291	368562	1256	-	.	ID="RND-1_FAMILY-721";Tend="1192";Tstart="899";shortTE="F";uid="a8005fb2-3bc6-46f1-8291-23f03f80f6e1"
WOFM01000367.1	RepeatMasker	Unknown	522205	522685	2067	-	.	ID="RND-2_FAMILY-36";Tend="1646";Tstart="1171";shortTE="F";uid="b6d5f3c5-3da9-406d-be82-265f733ab7de"
WOFM01000367.1	RepeatMasker	Unknown	449465	449633	939	-	.	ID="RND-1_FAMILY-435";Tend="1104";Tstart="936";shortTE="F";uid="d64618dd-4c77-40a0-8163-a9e0e71d92cb"
WOFM01000367.1	RepeatMasker	LTR/Gypsy	730463	730943	2942	-	.	ID="RND-1_FAMILY-226";Tend="7718";Tstart="7250";shortTE="F";uid="4724fb50-19ed-4e7f-96f0-962999844001"
WOFM01000367.1	RepeatMasker	Unknown	472549	472807	805	-	.	ID="RND-5_FAMILY-246";Tend="1251";Tstart="1078";shortTE="F";uid="ca9f27e0-fca4-41d6-aa8f-dbe3d86b6a84"
WOFM01000367.1	RepeatMasker	Unknown	316671	316773	428	-	.	ID="RND-5_FAMILY-1314";Tend="1142";Tstart="1041";shortTE="F";uid="053013be-cc46-44da-90db-2cc72b348228"
WOFM01000367.1	RepeatMasker	DNA/TcMar-Mariner	41476	41614	811	-	.	ID="RND-6_FAMILY-1811";Tend="915";Tstart="777";shortTE="F";uid="5c36a3a5-b183-4609-8773-42563679c642"
WOFM01000367.1	RepeatMasker	Unknown	181365	181567	978	-	.	ID="RND-5_FAMILY-784";Tend="1496";Tstart="1262";shortTE="F";uid="82e0fb26-c7e2-452f-b563-642a2d18656f"
WOFM01000367.1	RepeatMasker	Unknown	455377	455599	1017	-	.	ID="RND-6_FAMILY-1697";Tend="1138";Tstart="919";shortTE="F";uid="a27420da-b1fd-41fa-895f-b4c8ed4e44fc"
WOFM01000367.1	RepeatMasker	DNA/hAT-Tip100	754568	755098	3864	-	.	ID="RND-5_FAMILY-679";Tend="1459";Tstart="936";shortTE="F";uid="06d568e6-4fcd-471b-b3ad-e7d2b6c5c80c"
WOFM01000367.1	RepeatMasker	Unknown	126401	126652	1091	-	.	ID="RND-1_FAMILY-449";Tend="1236";Tstart="992";shortTE="F";uid="e5b2aeb2-c305-4929-97ac-cd57b02fc8f0"
WOFM01000367.1	RepeatMasker	LTR/Gypsy	541951	542289	716	-	.	ID="RND-6_FAMILY-1330";Tend="4419";Tstart="4064";shortTE="F";uid="bd817e0f-122b-4e99-b12e-c7b9ed98dd6b"
WOFM01000367.1	RepeatMasker	Unknown	392966	393648	5584	-	.	ID="RND-1_FAMILY-105";Tend="2017";Tstart="1329";shortTE="F";uid="4a92379d-3e52-41c9-a44e-9a8ee86005d5"
WOFM01000367.1	RepeatMasker	DNA/TcMar-Tc4	138115	138364	4466	-	.	ID="RND-1_FAMILY-77";Tend="1496";Tstart="788";shortTE="F";uid="20b37451-ba14-4bac-9be3-cbecea4a1c17"
WOFM01000367.1	RepeatMasker	Unknown	846614	847266	917	-	.	ID="RND-6_FAMILY-480";Tend="4502";Tstart="3819";shortTE="F";uid="45e969c4-74c0-4438-9a13-7163132aede3"
WOFM01000367.1	RepeatMasker	Unknown	496338	496671	658	-	.	ID="RND-1_FAMILY-70";TEgroup="ctg_296%7CRND-1_FAMILY-70%7C1";Tend="1174";Tstart="991";shortTE="T";uid="d0437b6f-49f3-4ab0-b631-92ca88d8695e"
WOFM01000367.1	RepeatMasker	Unknown	83958	84306	2448	-	.	ID="RND-5_FAMILY-1819";Tend="1888";Tstart="1536";shortTE="F";uid="1a101d4b-21ad-41fa-8948-e9671cf72e24"
WOFM01000367.1	RepeatMasker	Unknown	378073	378780	2526	-	.	ID="RND-1_FAMILY-430";Tend="1700";Tstart="965";shortTE="F";uid="8074319f-d685-4bfd-a83d-c56b47a4927b"
WOFM01000367.1	RepeatMasker	Unknown	382716	383183	2452	-	.	ID="RND-4_FAMILY-1467";Tend="1209";Tstart="699";shortTE="F";uid="c010b7b8-8c4f-46dd-b4f4-500292807bd5"
WOFM01000367.1	RepeatMasker	LTR/Pao	417108	421633	1550	-	.	ID="RND-1_FAMILY-1105";TEgroup="ctg_296%7CRND-1_FAMILY-1105%7C1";Tend="5002";Tstart="358";shortTE="F";uid="57269a30-255f-48cc-8bff-9be9d4bbc906"
WOFM01000367.1	RepeatMasker	Unknown	240735	240857	613	-	.	ID="RND-6_FAMILY-9120";Tend="1178";Tstart="1060";shortTE="F";uid="b2b5cc38-9425-479b-89f2-95159998feee"
WOFM01000367.1	RepeatMasker	Unknown	644354	645013	3663	-	.	ID="RND-6_FAMILY-15";Tend="1784";Tstart="1161";shortTE="F";uid="23033cd8-abb2-4e43-9f42-c79999aa2183"
WOFM01000367.1	RepeatMasker	Unknown	471320	471534	1310	-	.	ID="RND-1_FAMILY-438";Tend="1164";Tstart="949";shortTE="F";uid="76a39753-7f31-4b3c-8896-9225602664dc"
WOFM01000367.1	RepeatMasker	DNA/TcMar-Fot1	711959	712429	3833	-	.	ID="RND-5_FAMILY-1163";Tend="1889";Tstart="1419";shortTE="F";uid="0e2b648b-db95-4208-8d3c-46021e57c2ed"
WOFM01000367.1	RepeatMasker	Unknown	162218	162554	973	-	.	ID="RND-4_FAMILY-2443";Tend="1202";Tstart="949";shortTE="F";uid="51d5f722-0655-465c-b9f3-5d7954c511ea"
WOFM01000367.1	RepeatMasker	DNA/Merlin	66849	67477	1891	-	.	ID="rnd-5_family-944";Tend="1636";Tstart="867";shortTE="F";uid="6d8d2a00-273f-41c5-b7ca-91406046efe2"
WOFM01000367.1	RepeatMasker	DNA/TcMar-Mariner	606262	606512	1347	-	.	ID="RND-1_FAMILY-683";Tend="1191";Tstart="952";shortTE="F";uid="a71c9ec2-3e70-42e2-8f38-6cb6c03d3150"
WOFM01000367.1	RepeatMasker	DNA/Kolobok-T2	858422	858887	2911	-	.	ID="RND-4_FAMILY-21";Tend="7748";Tstart="7284";shortTE="F";uid="08ccdc4e-5b70-4bac-8d0b-85dc58e323e9"
WOFM01000367.1	RepeatMasker	Unknown	941218	941357	498	-	.	ID="RND-6_FAMILY-2930";TEgroup="ctg_296%7CRND-6_FAMILY-2930%7C1";Tend="1125";Tstart="891";shortTE="T";uid="ab168be4-6f7d-499f-a8ad-a115572831ff"
WOFM01000367.1	RepeatMasker	Unknown	461848	462032	1316	-	.	ID="RND-6_FAMILY-5729";Tend="1282";Tstart="1100";shortTE="F";uid="1187ddaa-264c-4f52-a5ab-21434a930140"
WOFM01000367.1	RepeatMasker	DNA	658429	658747	1368	-	.	ID="RND-3_FAMILY-127";Tend="1815";Tstart="1505";shortTE="F";uid="5ccad128-b3ab-4e77-a77e-f1ed49407bb1"
WOFM01000367.1	RepeatMasker	LTR/Gypsy	736682	737103	2436	-	.	ID="RND-3_FAMILY-160";Tend="1287";Tstart="845";shortTE="F";uid="4ca42726-cf97-4458-9093-28d692ba186d"
WOFM01000367.1	RepeatMasker	RC/Helitron	71733	72157	2757	-	.	ID="RND-1_FAMILY-466";Tend="1301";Tstart="877";shortTE="F";uid="307f5b95-6d5c-416e-94e0-0cf3b2d2793e"
WOFM01000367.1	RepeatMasker	DNA/TcMar-Fot1	537245	538057	5885	-	.	ID="RND-5_FAMILY-1163";Tend="1737";Tstart="938";shortTE="F";uid="4c1ba77b-bc0f-407e-9495-9dead051925e"
WOFM01000367.1	RepeatMasker	Unknown	752938	753161	1470	-	.	ID="RND-6_FAMILY-9161";Tend="1724";Tstart="1504";shortTE="F";uid="5b63c60c-8d86-4d35-9e32-3769df1d617c"
WOFM01000367.1	RepeatMasker	Unknown	534197	534365	780	-	.	ID="RND-4_FAMILY-2537";Tend="1527";Tstart="1361";shortTE="F";uid="0c6fd891-8460-4edb-b5a4-0bd4bfebb216"
WOFM01000367.1	RepeatMasker	Unknown	176264	176410	550	-	.	ID="RND-6_FAMILY-1327";Tend="453";Tstart="303";shortTE="F";uid="825c240c-f101-4e39-8636-04e5dab525f4"
WOFM01000367.1	RepeatMasker	Unknown	826100	826404	2007	-	.	ID="RND-1_FAMILY-396";Tend="1277";Tstart="896";shortTE="F";uid="54a17211-5051-4af9-94a6-d7ea49aca81c"
WOFM01000367.1	RepeatMasker	Unknown	981250	981536	1754	-	.	ID="RND-1_FAMILY-287";Tend="1722";Tstart="1444";shortTE="F";uid="ba89ff0f-434b-480f-9608-d201649c4816"
WOFM01000367.1	RepeatMasker	Unknown	918519	919072	3383	-	.	ID="RND-1_FAMILY-52";Tend="1540";Tstart="985";shortTE="F";uid="4fb89a89-3d48-4788-89ab-58db883e9a56"
WOFM01000367.1	RepeatMasker	Unknown	598895	599063	932	-	.	ID="RND-1_FAMILY-75";Tend="1128";Tstart="957";shortTE="F";uid="c464c3da-5983-4b15-8c27-0047d3807c64"
WOFM01000367.1	RepeatMasker	Unknown	877383	877627	696	-	.	ID="RND-6_FAMILY-9120";Tend="1169";Tstart="947";shortTE="F";uid="b737e82f-774c-4709-9799-83208a966d61"
WOFM01000367.1	RepeatMasker	Unknown	824298	824499	971	-	.	ID="RND-3_FAMILY-291";Tend="1207";Tstart="969";shortTE="F";uid="6c2d063d-09f7-4a83-a02e-f7d4d7cbcd86"
WOFM01000367.1	RepeatMasker	Unknown	869822	870021	1264	-	.	ID="RND-6_FAMILY-5871";Tend="1180";Tstart="980";shortTE="F";uid="1b6a0bb1-956d-4609-a256-8965ee6bdec4"
WOFM01000367.1	RepeatMasker	LTR/Copia	84352	91557	39432	-	.	ID="RND-1_FAMILY-587";Tend="7704";Tstart="502";shortTE="F";uid="74a9f9ea-81a4-4052-8ea4-bbbe6301c41e"
WOFM01000367.1	RepeatMasker	Unknown	314101	314609	2458	-	.	ID="RND-3_FAMILY-565";Tend="1490";Tstart="962";shortTE="F";uid="4fc217b4-0327-40df-9e95-cf136e78c35e"
WOFM01000367.1	RepeatMasker	Unknown	893450	894108	3309	-	.	ID="RND-4_FAMILY-1083";Tend="1736";Tstart="1051";shortTE="F";uid="4f6f642e-5437-44c9-aefc-7531bb1d6c75"
WOFM01000367.1	RepeatMasker	LTR/Gypsy	142147	142615	3901	-	.	ID="RND-1_FAMILY-259";Tend="6300";Tstart="5830";shortTE="F";uid="0b3f71fb-d3bb-4d8a-ada8-a52a847106e6"
WOFM01000367.1	RepeatMasker	Unknown	83556	83773	628	-	.	ID="RND-4_FAMILY-1370";Tend="1595";Tstart="1383";shortTE="F";uid="8cdd30e1-031e-4939-b621-3ff83a9bb9c1"
WOFM01000367.1	RepeatMasker	Unknown	375706	376184	2033	-	.	ID="RND-1_FAMILY-10";Tend="1416";Tstart="969";shortTE="F";uid="74e36f27-a88e-4b7a-8c94-01754f241e53"
WOFM01000367.1	RepeatMasker	DNA/TcMar-Mariner	663670	664002	1092	-	.	ID="RND-6_FAMILY-9025";Tend="1613";Tstart="1293";shortTE="F";uid="d27c953e-6728-456e-8dc1-687678178847"
WOFM01000367.1	RepeatMasker	Unknown	852759	853269	1692	-	.	ID="RND-6_FAMILY-5826";Tend="1464";Tstart="916";shortTE="F";uid="99b602d2-1d46-4697-b197-a1984200a556"
WOFM01000367.1	RepeatMasker	Unknown	105117	105587	849	-	.	ID="RND-4_FAMILY-454";Tend="1109";Tstart="674";shortTE="F";uid="2d3b36bf-63b5-4cf7-a5bb-77a50c138634"
WOFM01000367.1	RepeatMasker	DNA/Kolobok-T2	22344	22830	1897	-	.	ID="RND-1_FAMILY-16";Tend="6991";Tstart="6508";shortTE="F";uid="123b69db-2bf6-41b7-8d92-f84303a2c0e9"
WOFM01000367.1	RepeatMasker	DNA/TcMar-Mariner	670841	671107	544	-	.	ID="RND-6_FAMILY-9025";Tend="1613";Tstart="1379";shortTE="F";uid="d11c1cce-03c7-444b-8c0d-e34bcf2000b1"
WOFM01000367.1	RepeatMasker	Unknown	668778	668939	840	-	.	ID="RND-5_FAMILY-1089";Tend="1310";Tstart="1150";shortTE="F";uid="b3d2595b-ca82-4be2-8d3d-c9131e59d659"
WOFM01000367.1	RepeatMasker	Unknown	508081	509051	5470	-	.	ID="RND-4_FAMILY-84";Tend="1879";Tstart="918";shortTE="F";uid="2cab4426-a520-436e-9d4d-466afa4e52d4"
WOFM01000367.1	RepeatMasker	Unknown	567804	567925	437	-	.	ID="RND-4_FAMILY-1923";Tend="1276";Tstart="1156";shortTE="F";uid="0f345015-94d5-4696-826e-12fa03acb83c"
WOFM01000367.1	RepeatMasker	Unknown	654923	655288	2162	-	.	ID="RND-1_FAMILY-141";Tend="1236";Tstart="874";shortTE="F";uid="14a094d1-2735-4187-b5f2-fed863b62828"
WOFM01000367.1	RepeatMasker	DNA	984442	984583	931	-	.	ID="RND-5_FAMILY-3205";Tend="1227";Tstart="1085";shortTE="F";uid="84205d54-22fc-4795-b9fe-61cbdc788990"
WOFM01000367.1	RepeatMasker	Unknown	754329	754570	1852	-	.	ID="RND-6_FAMILY-4078";Tend="1416";Tstart="1174";shortTE="F";uid="9b33561a-a763-4693-8e46-8fbe71263582"
WOFM01000367.1	RepeatMasker	Unknown	120884	121667	3990	-	.	ID="RND-5_FAMILY-1296";Tend="1805";Tstart="983";shortTE="F";uid="698da979-ea4c-44c9-aab6-b12070974f57"
WOFM01000367.1	RepeatMasker	Unknown	141878	142007	475	-	.	ID="RND-6_FAMILY-2879";Tend="383";Tstart="256";shortTE="F";uid="d37d031f-237d-461a-8238-e046148dad36"
WOFM01000367.1	RepeatMasker	Unknown	518867	519373	2879	-	.	ID="RND-4_FAMILY-2362";Tend="1542";Tstart="996";shortTE="F";uid="eba694e3-c10e-477a-b342-d73d22caab43"
WOFM01000367.1	RepeatMasker	DNA/TcMar-Tigger	376552	377080	1809	-	.	ID="RND-4_FAMILY-740";Tend="1494";Tstart="974";shortTE="F";uid="b132a396-97d3-4d14-a8c6-c8d9e6ec1a43"
WOFM01000367.1	RepeatMasker	Unknown	605700	605989	1746	-	.	ID="RND-1_FAMILY-58";Tend="1266";Tstart="954";shortTE="F";uid="050a64cc-5960-44f7-a28d-32aeeef99b25"
WOFM01000367.1	RepeatMasker	Unknown	358711	358863	914	-	.	ID="RND-2_FAMILY-36";Tend="1773";Tstart="1628";shortTE="F";uid="4a01b5b5-aa4a-4009-87eb-cc17ff436242"
WOFM01000367.1	RepeatMasker	DNA/TcMar-Mariner	585736	586050	854	-	.	ID="RND-6_FAMILY-9025";Tend="1601";Tstart="1332";shortTE="F";uid="addf9dc0-7d26-47f5-a13e-502202f96764"
WOFM01000367.1	RepeatMasker	Unknown	108828	109156	1056	-	.	ID="RND-1_FAMILY-826";Tend="1717";Tstart="1400";shortTE="F";uid="64ede2eb-4b4d-4e4c-9e25-01084411850e"
WOFM01000367.1	RepeatMasker	DNA/hAT-Pegasus	872877	874577	8616	-	.	ID="RND-1_FAMILY-316";Tend="2522";Tstart="842";shortTE="F";uid="d2ce0752-df67-45e3-af10-c0fbda463b99"
WOFM01000367.1	RepeatMasker	Unknown	72682	72811	627	-	.	ID="RND-2_FAMILY-36";Tend="765";Tstart="637";shortTE="F";uid="302190d7-63a5-4dab-a765-209e90367cee"
WOFM01000367.1	RepeatMasker	Unknown	941367	941573	814	-	.	ID="RND-4_FAMILY-829";Tend="1033";Tstart="807";shortTE="F";uid="cc62940d-1c98-4642-9794-4c2810b6ea97"
WOFM01000367.1	RepeatMasker	Unknown	931485	931878	1163	-	.	ID="RND-6_FAMILY-5736";Tend="833";Tstart="458";shortTE="F";uid="bf5ec7f4-8ee8-49a5-9564-148b663522f9"
WOFM01000367.1	RepeatMasker	Unknown	285329	285437	647	-	.	ID="RND-6_FAMILY-9161";Tend="1722";Tstart="1613";shortTE="F";uid="b7649560-fdf3-4c9d-83aa-eb1df06257b6"
WOFM01000367.1	RepeatMasker	DNA/Academ-1	55440	55678	846	-	.	ID="RND-5_FAMILY-478";Tend="1687";Tstart="1443";shortTE="F";uid="c310e8fe-f2fe-416c-b150-7b8f37118cdb"
WOFM01000367.1	RepeatMasker	Unknown	739288	739922	3425	-	.	ID="RND-6_FAMILY-1657";Tend="1521";Tstart="855";shortTE="F";uid="30767dca-7b54-4d08-abc2-7121b464a730"
WOFM01000367.1	RepeatMasker	Unknown	96460	96633	1152	-	.	ID="RND-1_FAMILY-195";Tend="1103";Tstart="931";shortTE="F";uid="0c001f7c-978b-4fd9-9ff9-2944c44dbc6a"
WOFM01000367.1	RepeatMasker	LTR/Gypsy	464308	464667	734	-	.	ID="RND-1_FAMILY-488";Tend="6120";Tstart="5766";shortTE="F";uid="62e339b7-ea34-448f-a54b-8e90141389d2"
WOFM01000367.1	RepeatMasker	Unknown	457204	457925	1455	-	.	ID="RND-6_FAMILY-1182";Tend="1604";Tstart="955";shortTE="F";uid="be083e5a-2cbc-4ccd-9097-2d6acaf7ff8f"
WOFM01000367.1	RepeatMasker	DNA/TcMar-Tigger	219486	220046	3056	-	.	ID="RND-1_FAMILY-654";Tend="1530";Tstart="979";shortTE="F";uid="29ec5e48-55f1-4c9c-8cc2-69a855b403c3"
WOFM01000367.1	RepeatMasker	Unknown	313752	314075	1507	-	.	ID="RND-1_FAMILY-141";Tend="1227";Tstart="888";shortTE="F";uid="741a8467-7ab4-47b8-86a8-e882d72d5e90"
WOFM01000367.1	RepeatMasker	DNA	38540	38663	607	-	.	ID="RND-5_FAMILY-3205";Tend="1232";Tstart="1108";shortTE="F";uid="11e75f76-c6b5-49dc-bcad-c33c1d51f4d1"
WOFM01000367.1	RepeatMasker	DNA/Kolobok-E	449633	449838	1430	-	.	ID="RND-1_FAMILY-700";Tend="1475";Tstart="1250";shortTE="F";uid="af85069c-2d2e-40e6-98ee-66011e097075"
WOFM01000367.1	RepeatMasker	LTR/Gypsy	50019	50669	3977	-	.	ID="RND-4_FAMILY-1433";Tend="1514";Tstart="870";shortTE="F";uid="ba836fe1-6fac-4bac-a00e-aafefb28291d"
WOFM01000367.1	RepeatMasker	LTR/Copia	427654	433575	36614	-	.	ID="RND-6_FAMILY-152";Tend="6809";Tstart="772";shortTE="F";uid="805d77c6-1615-43de-aa1e-2bcd68d5c1ff"
WOFM01000367.1	RepeatMasker	Unknown	626007	626208	815	-	.	ID="RND-3_FAMILY-379";Tend="1171";Tstart="995";shortTE="F";uid="d0db0cf2-9a78-4189-beb8-74f66f35e8a7"
WOFM01000367.1	RepeatMasker	Unknown	18525	18886	2521	-	.	ID="RND-4_FAMILY-986";Tend="1381";Tstart="1019";shortTE="F";uid="e7740545-ab02-4f2c-bfcb-c1321acf9302"
WOFM01000367.1	RepeatMasker	Unknown	123770	124460	4947	-	.	ID="RND-1_FAMILY-131";Tend="1632";Tstart="938";shortTE="F";uid="8bc2c401-33d9-4d9a-a102-bf31b7e04036"
WOFM01000367.1	RepeatMasker	Unknown	316773	318238	9711	-	.	ID="RND-1_FAMILY-493";Tend="2163";Tstart="698";shortTE="F";uid="fce77275-8677-4ff5-8000-de42fbcd1835"
WOFM01000367.1	RepeatMasker	Unknown	961418	961790	1258	-	.	ID="RND-1_FAMILY-695";Tend="1404";Tstart="996";shortTE="F";uid="67a34160-e8d2-4213-87f0-7d25d34a5e74"
WOFM01000367.1	RepeatMasker	LTR/Gypsy	334573	341558	60174	-	.	ID="RND-5_FAMILY-950";Tend="7728";Tstart="760";shortTE="F";uid="cb46a166-cf63-4239-82ba-3ab76d558b9a"
WOFM01000367.1	RepeatMasker	DNA/PIF-Spy	702149	702257	470	-	.	ID="ISL2EU-3N1_CFL";Tend="352";Tstart="241";shortTE="F";uid="62a67b64-25af-4411-b593-1600b30877c4"
WOFM01000367.1	RepeatMasker	Unknown	293329	293974	3635	-	.	ID="RND-1_FAMILY-833";Tend="1687";Tstart="1067";shortTE="F";uid="2cde763e-500f-47a6-9bc8-1dc56e9df386"
WOFM01000367.1	RepeatMasker	Unknown	109483	109913	1821	-	.	ID="RND-5_FAMILY-177";Tend="1366";Tstart="878";shortTE="F";uid="8f8836e5-5818-42bd-afb6-5853fe631509"
WOFM01000367.1	RepeatMasker	Unknown	943344	943647	1335	-	.	ID="RND-4_FAMILY-1083";Tend="1797";Tstart="1497";shortTE="F";uid="b0c3bdb0-4b98-4cf0-9ab7-60d966af00cf"
WOFM01000367.1	RepeatMasker	Unknown	245976	246434	1025	-	.	ID="RND-5_FAMILY-1463";Tend="1455";Tstart="1006";shortTE="F";uid="30d7f2af-06c4-48f7-b7ba-f2d60ed34710"
WOFM01000367.1	RepeatMasker	Unknown	195878	196509	4448	-	.	ID="RND-6_FAMILY-248";Tend="1669";Tstart="976";shortTE="F";uid="36aea5c2-a3c2-4f65-a236-f214e4157b43"
WOFM01000367.1	RepeatMasker	Unknown	534019	534190	584	-	.	ID="RND-6_FAMILY-4281";Tend="1089";Tstart="914";shortTE="F";uid="d6a825cb-85b0-4f39-998d-3f64798b5112"
WOFM01000367.1	RepeatMasker	Unknown	738030	739300	5991	-	.	ID="RND-6_FAMILY-441";Tend="1618";Tstart="492";shortTE="F";uid="637e73f6-19c2-4f7b-b942-86566029a74e"
WOFM01000367.1	RepeatMasker	LTR/Gypsy	929242	929722	2536	-	.	ID="RND-1_FAMILY-378";Tend="11448";Tstart="11087";shortTE="F";uid="97d6ee29-79e1-4c2e-906a-d1561ce55f6b"
WOFM01000367.1	RepeatMasker	Unknown	492410	493233	4373	-	.	ID="RND-4_FAMILY-1083";Tend="1803";Tstart="987";shortTE="F";uid="c2a4e5d6-ff61-4ce9-b9d7-d2821285e70c"
WOFM01000367.1	RepeatMasker	Unknown	856743	856985	1182	-	.	ID="RND-1_FAMILY-126";Tend="1069";Tstart="668";shortTE="F";uid="247c5ce0-d0dd-4673-96a8-2221f42b9bc1"
WOFM01000367.1	RepeatMasker	Unknown	820632	820907	507	-	.	ID="RND-5_FAMILY-4549";TEgroup="ctg_296%7CRND-5_FAMILY-4549%7C1";Tend="1314";Tstart="931";shortTE="F";uid="4160f866-3304-4b48-8146-1635965a7f12"
WOFM01000367.1	RepeatMasker	Unknown	568145	569502	8612	-	.	ID="RND-6_FAMILY-517";Tend="2228";Tstart="849";shortTE="F";uid="7e3b9d05-0f06-464d-a166-6a9cae84a6c9"
WOFM01000367.1	RepeatMasker	DNA/Merlin	230545	230866	1430	-	.	ID="RND-5_FAMILY-944";Tend="1170";Tstart="786";shortTE="F";uid="f35f4f93-e0e0-4d94-af15-da7fb6020006"
WOFM01000367.1	RepeatMasker	LTR/Copia	835238	838637	27237	-	.	ID="RND-1_FAMILY-123";Tend="8109";Tstart="4718";shortTE="F";uid="d2aca347-14ac-4154-ae87-e897c8cdb2c7"
WOFM01000367.1	RepeatMasker	Unknown	934153	934337	1084	-	.	ID="RND-1_FAMILY-416";Tend="1425";Tstart="1241";shortTE="F";uid="536d04fc-ca0d-4fbf-afd0-a2a60cf844cc"
WOFM01000367.1	RepeatMasker	Unknown	283422	283576	873	-	.	ID="RND-1_FAMILY-833";Tend="1077";Tstart="909";shortTE="F";uid="0387c55a-264c-478d-98d5-c0e1d3b92f96"
WOFM01000367.1	RepeatMasker	RC/Helitron	63613	63757	412	-	.	ID="RND-6_FAMILY-1030";Tend="1647";Tstart="1482";shortTE="F";uid="3b9d53cd-2389-4e8c-af2d-26da5c91fbb3"
WOFM01000367.1	RepeatMasker	Unknown	128173	128590	2014	-	.	ID="RND-5_FAMILY-2402";Tend="1366";Tstart="897";shortTE="F";uid="47126155-d484-44e7-816c-0c8b15592c77"
WOFM01000367.1	RepeatMasker	Unknown	376168	376436	896	-	.	ID="RND-1_FAMILY-852";Tend="1210";Tstart="962";shortTE="F";uid="c54009c5-4b3f-43ea-8ee4-b7f36e0364ef"
WOFM01000367.1	RepeatMasker	RC/Helitron	180899	181363	2226	-	.	ID="RND-1_FAMILY-466";Tend="1603";Tstart="1160";shortTE="F";uid="0c61e6d1-ed44-4423-a57a-c5146283213e"
WOFM01000367.1	RepeatMasker	Unknown	611035	611272	1316	-	.	ID="RND-5_FAMILY-271";Tend="1993";Tstart="1748";shortTE="F";uid="5a486ecf-b671-4a57-99b2-253b0c7c03b4"
WOFM01000367.1	RepeatMasker	Unknown	77880	78272	1527	-	.	ID="RND-4_FAMILY-2443";TEgroup="ctg_296%7CRND-4_FAMILY-2443%7C1";Tend="1201";Tstart="946";shortTE="F";uid="c18ef81b-5ca6-4076-9c74-1963793fb97e"
WOFM01000367.1	RepeatMasker	Unknown	106726	107257	1581	-	.	ID="RND-1_FAMILY-207";Tend="1517";Tstart="931";shortTE="F";uid="72ee5220-f0c4-4bce-b563-540d7db371aa"
WOFM01000367.1	RepeatMasker	LTR/Pao	838636	842396	15484	-	.	ID="RND-6_FAMILY-2787";TEgroup="ctg_296%7CRND-6_FAMILY-2787%7C1";Tend="5308";Tstart="672";shortTE="F";uid="730ca249-afcd-47c3-ade7-16d5e1970043"
WOFM01000367.1	RepeatMasker	LTR/Gypsy	984579	984888	1317	-	.	ID="RND-1_FAMILY-192";Tend="1212";Tstart="916";shortTE="F";uid="8d47b788-b14f-4dd5-8222-01892a76d9f0"
WOFM01000367.1	RepeatMasker	LTR/Gypsy	413033	415845	22378	-	.	ID="RND-1_FAMILY-925";Tend="8043";Tstart="5229";shortTE="F";uid="d8910478-36ea-45d2-9538-a60b83d5e47a"
WOFM01000367.1	RepeatMasker	Unknown	187319	187614	1030	-	.	ID="RND-6_FAMILY-835";Tend="1325";Tstart="1061";shortTE="F";uid="4fcae3c5-044b-445d-8aa3-0b75785865bc"
WOFM01000367.1	RepeatMasker	Unknown	858967	859068	506	-	.	ID="RND-1_FAMILY-117";Tend="1072";Tstart="967";shortTE="F";uid="05a78776-2b60-4f1f-8bba-155a550b594f"
WOFM01000367.1	RepeatMasker	LTR/Gypsy	794499	794910	676	-	.	ID="RND-5_FAMILY-1334";Tend="713";Tstart="304";shortTE="F";uid="fbf766de-6780-47c0-b36b-1ccaa399a8d4"
WOFM01000367.1	RepeatMasker	Unknown	95789	96472	2724	-	.	ID="RND-6_FAMILY-1481";Tend="1727";Tstart="888";shortTE="F";uid="0d269c87-6bb2-4f68-9c96-6f19c7f5b96f"
WOFM01000367.1	RepeatMasker	DNA/Academ-1	298353	298594	1147	-	.	ID="RND-5_FAMILY-1536";Tend="1079";Tstart="842";shortTE="F";uid="af6c7f26-e590-4c7f-bd00-be58a9a4dd63"
WOFM01000367.1	RepeatMasker	Unknown	788617	789503	5552	-	.	ID="RND-5_FAMILY-17";Tend="1786";Tstart="907";shortTE="F";uid="ab9a8532-d668-48b0-85a6-21e6830c3308"
WOFM01000367.1	RepeatMasker	LTR/Copia	608362	609135	4365	-	.	ID="RND-1_FAMILY-136";Tend="1626";Tstart="840";shortTE="F";uid="a70ea363-b118-4bd4-a950-44048125ebc1"
WOFM01000367.1	RepeatMasker	Unknown	126729	126908	570	-	.	ID="RND-6_FAMILY-756";Tend="1042";Tstart="860";shortTE="F";uid="332e082b-7fc2-4ae4-915c-1a9efb38de76"
WOFM01000367.1	RepeatMasker	Unknown	610100	610291	2798	-	.	ID="RND-6_FAMILY-1708";Tend="1596";Tstart="885";shortTE="F";uid="1eb59e8a-0068-4f4b-a703-6d787463fc7e"
WOFM01000367.1	RepeatMasker	Unknown	687866	688514	3439	-	.	ID="RND-6_FAMILY-9161";Tend="1725";Tstart="923";shortTE="F";uid="9c18dadf-46d9-412d-bfaa-ce8182d3c79d"
WOFM01000367.1	RepeatMasker	LTR/Gypsy	729678	730151	3812	-	.	ID="RND-1_FAMILY-503";Tend="1185";Tstart="715";shortTE="F";uid="068a8c0b-159b-484d-ac82-775cac50a49d"
WOFM01000367.1	RepeatMasker	Unknown	707676	707938	1743	-	.	ID="RND-1_FAMILY-725";Tend="1321";Tstart="1063";shortTE="F";uid="c42f2a56-3e4a-4f14-b87b-10c51af8a65a"
WOFM01000367.1	RepeatMasker	LTR/Gypsy	242598	243015	1388	-	.	ID="RND-1_FAMILY-184";Tend="614";Tstart="173";shortTE="F";uid="27ca07b6-5b5b-465b-8928-6431aa8debfc"
WOFM01000367.1	RepeatMasker	Unknown	830474	830854	2306	-	.	ID="RND-1_FAMILY-103";Tend="1655";Tstart="1269";shortTE="F";uid="92336dc5-3cfa-44e3-b7d4-cdbf02e23f70"
WOFM01000367.1	RepeatMasker	Unknown	631326	631462	550	-	.	ID="RND-5_FAMILY-705";Tend="1042";Tstart="912";shortTE="F";uid="9addbf7d-c3b3-4f71-bfbc-3dc45a28efa2"
WOFM01000367.1	RepeatMasker	DNA/Crypton-I	107353	107531	604	-	.	ID="RND-1_FAMILY-254";Tend="1505";Tstart="1332";shortTE="F";uid="26b82adf-4f95-4e04-9558-cf8c67c08c12"
WOFM01000367.1	RepeatMasker	Unknown	444448	444796	2362	-	.	ID="RND-1_FAMILY-251";Tend="1230";Tstart="884";shortTE="F";uid="9edbdd53-b36b-4092-b1bf-5e7b4ea28451"
WOFM01000367.1	RepeatMasker	DNA	137296	137436	666	-	.	ID="RND-5_FAMILY-3205";Tend="1216";Tstart="1086";shortTE="F";uid="dee99f9a-407f-488c-af98-b5aec3aa2e6a"
WOFM01000367.1	RepeatMasker	DNA/hAT-Pegasus	932713	933712	4534	-	.	ID="RND-1_FAMILY-316";Tend="1792";Tstart="842";shortTE="F";uid="37de7b2c-7da9-4d8f-a118-9882d0b5c1d1"
WOFM01000367.1	RepeatMasker	Unknown	250328	250783	2399	-	.	ID="RND-1_FAMILY-26";Tend="1393";Tstart="918";shortTE="F";uid="aa64eeb0-645a-4f93-89e6-8b0617d5d277"
WOFM01000367.1	RepeatMasker	Unknown	75777	76630	3384	-	.	ID="RND-2_FAMILY-36";Tend="1642";Tstart="797";shortTE="F";uid="9454c754-1779-4512-8a9e-2f4a9a29fd95"
WOFM01000367.1	RepeatMasker	Unknown	764868	765092	1346	-	.	ID="RND-3_FAMILY-526";Tend="1370";Tstart="1147";shortTE="F";uid="fa4035f3-f885-43e6-af13-cefbe4e3a42d"
WOFM01000367.1	RepeatMasker	Unknown	533226	533588	1307	-	.	ID="RND-6_FAMILY-4281";Tend="1181";Tstart="901";shortTE="F";uid="d8177d46-e1bd-458a-a111-66fc8a814827"
WOFM01000367.1	RepeatMasker	Unknown	297679	298134	2399	-	.	ID="RND-1_FAMILY-26";Tend="1393";Tstart="918";shortTE="F";uid="484fca33-29f0-4444-9842-4ce160105622"
WOFM01000367.1	RepeatMasker	Unknown	231134	231400	1356	-	.	ID="RND-1_FAMILY-117";Tend="1225";Tstart="947";shortTE="F";uid="bd706669-29f0-4ce2-9eef-5628c2300f89"
WOFM01000367.1	RepeatMasker	Unknown	95304	95580	750	-	.	ID="RND-1_FAMILY-328";Tend="1282";Tstart="996";shortTE="F";uid="48392a88-43ac-4ab5-ad86-da71eede72a8"
WOFM01000367.1	RepeatMasker	DNA/Crypton-I	148690	149585	4484	-	.	ID="RND-6_FAMILY-470";Tend="1844";Tstart="924";shortTE="F";uid="6d49ef8a-5c38-4097-bc55-7875360dd238"
WOFM01000367.1	RepeatMasker	LTR/Gypsy	960647	960859	731	-	.	ID="RND-6_FAMILY-2424";Tend="1152";Tstart="951";shortTE="F";uid="0a6460aa-22d6-4083-8fe2-9fa77a7e63ea"
WOFM01000367.1	RepeatMasker	LTR/Pao	974530	974983	2499	-	.	ID="RND-1_FAMILY-33";Tend="1399";Tstart="937";shortTE="F";uid="5a4685ba-b485-4871-b2d9-ec101cf36bb4"
WOFM01000367.1	RepeatMasker	Unknown	344421	344716	1277	-	.	ID="RND-5_FAMILY-129";Tend="1331";Tstart="1040";shortTE="F";uid="df79cad9-3db2-46e7-a615-1c425d73c2a8"
WOFM01000367.1	RepeatMasker	Unknown	939041	939504	2266	-	.	ID="RND-6_FAMILY-4165";Tend="1171";Tstart="698";shortTE="F";uid="e4b64649-b9f0-4371-ad55-3bdf65d501d3"
WOFM01000367.1	RepeatMasker	Unknown	630378	630852	2439	-	.	ID="RND-5_FAMILY-705";Tend="1534";Tstart="1070";shortTE="F";uid="1fcaae41-9172-49d7-a531-c2c5e39d362c"
WOFM01000367.1	RepeatMasker	RC/Helitron	165599	166067	2791	-	.	ID="RND-6_FAMILY-1361";Tend="1432";Tstart="961";shortTE="F";uid="5461a3ea-22b8-41e0-83e9-ae6ac39ef971"
WOFM01000367.1	RepeatMasker	DNA/Crypton-I	818239	818401	565	-	.	ID="RND-4_FAMILY-246";Tend="1006";Tstart="823";shortTE="F";uid="ac86a714-ba45-481f-8ce1-710b95edc0bf"
WOFM01000367.1	RepeatMasker	LTR/Gypsy	910337	912831	15755	-	.	ID="RND-6_FAMILY-3881";Tend="8478";Tstart="5912";shortTE="F";uid="2e5d4f45-cb85-443c-8f45-c42754e39bf2"
WOFM01000367.1	RepeatMasker	LTR/Pao	118566	118819	1092	-	.	ID="RND-1_FAMILY-260";Tend="10700";Tstart="10449";shortTE="F";uid="389d1908-c433-4234-9e8e-46e38b3144a8"
WOFM01000367.1	RepeatMasker	Unknown	259771	259925	873	-	.	ID="RND-1_FAMILY-833";Tend="1077";Tstart="909";shortTE="F";uid="0cc41e35-2e08-4678-8467-930edf4e6c4b"
WOFM01000367.1	RepeatMasker	Unknown	196571	196894	2282	-	.	ID="RND-1_FAMILY-554";Tend="1295";Tstart="971";shortTE="F";uid="676c4fb1-e2cf-4488-892a-c4ab900ec0b8"
WOFM01000367.1	RepeatMasker	Unknown	80307	80502	885	-	.	ID="RND-4_FAMILY-2229";Tend="1130";Tstart="942";shortTE="F";uid="d8a72907-6f07-4930-b219-63513abbe8d3"
WOFM01000367.1	RepeatMasker	Unknown	345376	345604	986	-	.	ID="RND-6_FAMILY-9706";Tend="1211";Tstart="998";shortTE="F";uid="99cb12ff-788d-413f-8edf-e92aed21256e"
WOFM01000367.1	RepeatMasker	Unknown	127709	128172	3440	-	.	ID="RND-5_FAMILY-4307";Tend="1397";Tstart="906";shortTE="F";uid="afd70bdc-34e8-4b8c-b656-f09ef08dd05f"
WOFM01000367.1	RepeatMasker	Unknown	929137	929317	402	-	.	ID="RND-6_FAMILY-5736";Tend="990";Tstart="818";shortTE="F";uid="c48bd13d-0148-4910-aa2d-8813622d7110"
WOFM01000367.1	RepeatMasker	Unknown	38656	39720	6181	-	.	ID="RND-1_FAMILY-126";Tend="1764";Tstart="728";shortTE="F";uid="2d9ad7d6-f2dc-4e25-9529-e11c2399f2be"
WOFM01000367.1	RepeatMasker	Unknown	133301	133572	2123	-	.	ID="RND-1_FAMILY-370";Tend="1249";Tstart="980";shortTE="F";uid="725a8b1f-1eff-47ae-aa68-0608b13f4a48"
WOFM01000367.1	RepeatMasker	DNA/TcMar-Fot1	354928	356188	8056	-	.	ID="RND-5_FAMILY-1953";Tend="2092";Tstart="817";shortTE="F";uid="2ec71d65-e5c1-4c5d-b999-ac94b5db77b0"
WOFM01000367.1	RepeatMasker	Unknown	812787	813427	1911	-	.	ID="RND-1_FAMILY-339";Tend="1615";Tstart="974";shortTE="F";uid="012f904a-420f-49b8-8e8e-623003803d22"
WOFM01000367.1	RepeatMasker	Unknown	940841	941120	1457	-	.	ID="RND-5_FAMILY-4547";Tend="1282";Tstart="977";shortTE="F";uid="c0709f84-51ae-437b-bed5-be60d5cc0ce4"
WOFM01000367.1	RepeatMasker	Unknown	972703	973267	2490	-	.	ID="RND-1_FAMILY-195";Tend="1509";Tstart="937";shortTE="F";uid="539cc778-2dca-4be7-9af8-1ad74aa78920"
WOFM01000367.1	RepeatMasker	DNA	463896	464337	1540	-	.	ID="RND-5_FAMILY-3205";Tend="1227";Tstart="825";shortTE="F";uid="694c41df-11e0-4783-b689-63de38ff35b0"
WOFM01000367.1	RepeatMasker	LTR/Gypsy	6297	14335	66919	-	.	ID="RND-1_FAMILY-1112";Tend="7953";Tstart="13";shortTE="F";uid="e9f6901a-c012-4e88-9861-c041ac7af60b"
WOFM01000367.1	RepeatMasker	LTR/Gypsy	181569	181814	652	-	.	ID="RND-6_FAMILY-3881";Tend="8487";Tstart="8245";shortTE="F";uid="c9851117-b71b-4559-a78d-e62f439092c4"
WOFM01000367.1	RepeatMasker	Unknown	715369	715804	1019	-	.	ID="RND-5_FAMILY-1342";TEgroup="ctg_296%7CRND-5_FAMILY-1342%7C1";Tend="1183";Tstart="956";shortTE="F";uid="9676fc03-5204-4cd0-98a4-2e934ee52c9c"
WOFM01000367.1	RepeatMasker	Unknown	523701	524140	2492	-	.	ID="RND-1_FAMILY-26";Tend="1366";Tstart="918";shortTE="F";uid="e883229b-4d3e-4f2c-b03a-0a273a0df170"
WOFM01000367.1	RepeatMasker	Unknown	43694	44599	4792	-	.	ID="RND-1_FAMILY-796";Tend="1936";Tstart="799";shortTE="F";uid="1af60611-fd23-4103-9c85-35495afdeac4"
WOFM01000367.1	RepeatMasker	Unknown	261697	261805	647	-	.	ID="RND-6_FAMILY-9161";Tend="1722";Tstart="1613";shortTE="F";uid="d195decb-67d8-4063-bbbf-dcaede508d6f"
WOFM01000367.1	RepeatMasker	Unknown	764655	764871	896	-	.	ID="RND-1_FAMILY-10";Tend="1850";Tstart="1610";shortTE="F";uid="4d46bb20-724c-4a82-9816-eb6fbf4bf6c2"
WOFM01000367.1	RepeatMasker	RC/Helitron	895809	896072	914	-	.	ID="RND-4_FAMILY-1280";Tend="1990";Tstart="1769";shortTE="F";uid="177a930b-f7cd-4dfc-a370-0a33a2691d4b"
WOFM01000367.1	RepeatMasker	Unknown	882016	882297	1508	-	.	ID="RND-5_FAMILY-4547";Tend="1282";Tstart="977";shortTE="F";uid="c1e3b29b-573a-4d43-9f79-88a49d64a646"
WOFM01000367.1	RepeatMasker	RC/Helitron	897899	898182	1621	-	.	ID="RND-1_FAMILY-190";Tend="1824";Tstart="1551";shortTE="F";uid="57e51e3e-a9a9-4ef5-85f9-f41047a4edb1"
WOFM01000367.1	RepeatMasker	DNA/hAT-hAT19	115706	115869	680	-	.	ID="RND-6_FAMILY-4704";Tend="1556";Tstart="1392";shortTE="F";uid="40106d72-636b-493b-b282-2ffa75210a05"
WOFM01000367.1	RepeatMasker	Unknown	65412	65544	566	-	.	ID="RND-5_FAMILY-777";Tend="1069";Tstart="935";shortTE="F";uid="f699b1c4-2a2b-4f89-9046-1388c38891e1"
WOFM01000367.1	RepeatMasker	LTR/Gypsy	929708	929892	736	-	.	ID="GYPSY-24_DEL-I";Tend="2827";Tstart="2645";shortTE="F";uid="fa4b7165-e7c3-4641-993c-06b5be58f167"
WOFM01000367.1	RepeatMasker	LTR/Pao	719976	720164	1077	-	.	ID="RND-6_FAMILY-169";Tend="6178";Tstart="5986";shortTE="F";uid="589a5fcf-6a68-4b77-942b-8a2a90e32650"
WOFM01000367.1	RepeatMasker	DNA	57400	57670	696	-	.	ID="RND-5_FAMILY-281";Tend="1318";Tstart="960";shortTE="F";uid="bb470836-ed7c-40e0-8138-a41a1e3dd209"
WOFM01000367.1	RepeatMasker	Unknown	743777	744310	2315	-	.	ID="RND-3_FAMILY-391";Tend="1798";Tstart="897";shortTE="F";uid="20318f25-2ee5-48df-8d97-aa146dc23049"
WOFM01000367.1	RepeatMasker	Unknown	671361	672337	2561	-	.	ID="RND-2_FAMILY-36";Tend="1556";Tstart="796";shortTE="F";uid="62f54285-c2cf-48ca-9d93-555d195f437a"
WOFM01000367.1	RepeatMasker	Unknown	645246	645471	1134	-	.	ID="RND-3_FAMILY-526";Tend="1171";Tstart="954";shortTE="F";uid="88317b56-bbdb-4a47-a1d4-5ad51340af9d"
WOFM01000367.1	RepeatMasker	Unknown	52238	52960	3568	-	.	ID="RND-4_FAMILY-1083";Tend="1762";Tstart="1021";shortTE="F";uid="da6f3b76-4446-4971-abfa-dede2a5bcd32"
WOFM01000367.1	RepeatMasker	Unknown	269684	270325	3598	-	.	ID="RND-1_FAMILY-833";Tend="1687";Tstart="1067";shortTE="F";uid="658b79e3-28a0-46de-b1df-59661bbef891"
WOFM01000367.1	RepeatMasker	LTR/Copia	172492	172637	1083	-	.	ID="RND-2_FAMILY-293";Tend="8136";Tstart="7990";shortTE="F";uid="763ef338-d694-4274-9deb-1bc2dba84cef"
WOFM01000367.1	RepeatMasker	Unknown	134081	134386	1883	-	.	ID="RND-4_FAMILY-1509";Tend="1249";Tstart="926";shortTE="F";uid="104c892c-0fb1-4b0a-80f2-83e7812174d0"
WOFM01000367.1	RepeatMasker	Unknown	136128	137297	9452	-	.	ID="RND-1_FAMILY-105";Tend="2011";Tstart="842";shortTE="F";uid="8c7ae0c6-743b-4abf-a32c-b9f8b57f4c3b"
WOFM01000367.1	RepeatMasker	LTR/Copia	399641	403094	19910	-	.	ID="RND-1_FAMILY-201";Tend="5765";Tstart="2286";shortTE="F";uid="a9d9a13f-2187-46c2-9c2d-7a44253964e4"
WOFM01000367.1	RepeatMasker	Unknown	708412	708556	1023	-	.	ID="RND-1_FAMILY-599";Tend="1071";Tstart="928";shortTE="F";uid="2fccb17c-9f86-43c7-a98d-d898a8aaacd8"
WOFM01000367.1	RepeatMasker	LTR/Gypsy	679160	680339	6778	-	.	ID="RND-6_FAMILY-11195";Tend="1830";Tstart="686";shortTE="F";uid="3b6e2288-0d3e-4ca3-9907-64b373ddb402"
WOFM01000367.1	RepeatMasker	Unknown	143392	143563	734	-	.	ID="RND-4_FAMILY-2443";Tend="1206";Tstart="1000";shortTE="F";uid="0d0625f8-0127-4e90-b357-6bdccd7389e2"
WOFM01000367.1	RepeatMasker	LTR/Copia	765250	772487	62818	-	.	ID="RND-1_FAMILY-329";Tend="7467";Tstart="230";shortTE="F";uid="c26b7904-8797-40e6-9996-21bfa336492e"
WOFM01000367.1	RepeatMasker	DNA/Crypton-I	892317	892728	1399	-	.	ID="RND-3_FAMILY-131";Tend="1645";Tstart="1216";shortTE="F";uid="cdcd0317-044a-48c3-a320-4ce1a8efc918"
WOFM01000367.1	RepeatMasker	Unknown	777724	778081	2202	-	.	ID="RND-6_FAMILY-80";Tend="1295";Tstart="889";shortTE="F";uid="7b57fcdb-4595-48c1-bf0d-d55f282e0f37"
WOFM01000367.1	RepeatMasker	Unknown	291250	291504	1500	-	.	ID="RND-1_FAMILY-117";Tend="1225";Tstart="964";shortTE="F";uid="1c727f27-b5f5-48f4-a019-6c4f4c39515a"
WOFM01000367.1	RepeatMasker	Unknown	985279	985555	1270	-	.	ID="RND-6_FAMILY-1182";Tend="1294";Tstart="1018";shortTE="F";uid="39718852-ee97-4aab-9703-461aed5d935c"
WOFM01000367.1	RepeatMasker	DNA/hAT-Ac	726126	727302	8731	-	.	ID="RND-6_FAMILY-3960";Tend="1449";Tstart="272";shortTE="F";uid="e3160076-ec66-4943-a9c5-200bea5a711b"
WOFM01000367.1	RepeatMasker	Unknown	228278	228692	1167	-	.	ID="RND-6_FAMILY-5736";Tend="1062";Tstart="651";shortTE="F";uid="ef85c068-0788-4ed9-af89-66eadc1c8420"
WOFM01000367.1	RepeatMasker	Unknown	461725	461847	978	-	.	ID="RND-1_FAMILY-175";Tend="999";Tstart="877";shortTE="F";uid="1eaabf46-c745-4033-8141-99598a54979e"
WOFM01000367.1	RepeatMasker	DNA/hAT-hAT19	152485	152664	738	-	.	ID="RND-6_FAMILY-4704";Tend="1567";Tstart="1388";shortTE="F";uid="7056c380-108d-408f-8dd9-5dbba157614d"
WOFM01000367.1	RepeatMasker	DNA/Kolobok-T2	851840	852285	1850	-	.	ID="RND-1_FAMILY-16";Tend="515";Tstart="37";shortTE="F";uid="bdbc280a-4e30-447d-baac-67f413a53a44"
WOFM01000367.1	RepeatMasker	Unknown	511536	512397	2772	-	.	ID="RND-2_FAMILY-36";Tend="1895";Tstart="621";shortTE="F";uid="42e71660-5fdb-4903-b62c-64c97aa14168"
WOFM01000367.1	RepeatMasker	DNA/TcMar-Tc1	810183	810303	419	-	.	ID="MARINER-N22_AG";Tend="172";Tstart="48";shortTE="F";uid="c67f948a-5ee6-45a4-b35a-24023df1bda0"
WOFM01000367.1	RepeatMasker	Unknown	473525	473859	2397	-	.	ID="RND-1_FAMILY-562";Tend="1234";Tstart="897";shortTE="F";uid="3f2f0306-9ee5-4c5c-aaf0-2a61b49687d1"
WOFM01000367.1	RepeatMasker	DNA/Academ-1	274676	274916	1133	-	.	ID="RND-5_FAMILY-1536";Tend="1079";Tstart="842";shortTE="F";uid="14a87556-045b-438f-acc9-988e154c64ed"
WOFM01000367.1	RepeatMasker	DNA/Kolobok-T2	699705	700120	2229	-	.	ID="RND-1_FAMILY-16";Tend="523";Tstart="109";shortTE="F";uid="3400ac05-941f-4f45-bcbd-3901bf7f6b8e"
WOFM01000367.1	RepeatMasker	LTR/Gypsy	525824	532689	54697	-	.	ID="RND-1_FAMILY-845";Tend="7647";Tstart="764";shortTE="F";uid="e6d13020-89ee-42d1-b43e-eb90de8c83dc"
WOFM01000367.1	RepeatMasker	Unknown	884174	884448	1725	-	.	ID="RND-4_FAMILY-1083";Tend="1801";Tstart="1518";shortTE="F";uid="e83b1c63-6cd1-4525-bffc-78ff72480b88"
WOFM01000367.1	RepeatMasker	Unknown	243240	243577	1659	-	.	ID="RND-1_FAMILY-402";Tend="1348";Tstart="981";shortTE="F";uid="5359f666-58e9-435e-b928-75f7a32e2174"
WOFM01000367.1	RepeatMasker	LTR/Gypsy	426792	427281	3525	-	.	ID="RND-6_FAMILY-2014";Tend="7717";Tstart="7218";shortTE="F";uid="ef890485-35c1-4434-beb0-4cc2d95513d8"
WOFM01000367.1	RepeatMasker	Unknown	262190	262645	2399	-	.	ID="RND-1_FAMILY-26";Tend="1393";Tstart="918";shortTE="F";uid="8bac9e0e-7d7b-4aa7-b746-7372848551ae"
WOFM01000367.1	RepeatMasker	Unknown	772834	773033	1318	-	.	ID="RND-3_FAMILY-526";Tend="1161";Tstart="954";shortTE="F";uid="732e879d-26c2-4adf-8919-29004d272220"
WOFM01000367.1	RepeatMasker	Unknown	37485	37594	531	-	.	ID="RND-6_FAMILY-1019";Tend="1133";Tstart="1032";shortTE="F";uid="9c7f1d9c-61a4-4eb3-b43c-7c31591d74c2"
WOFM01000367.1	RepeatMasker	Unknown	843744	844676	5420	-	.	ID="RND-5_FAMILY-1190";Tend="1864";Tstart="921";shortTE="F";uid="7e59b906-269d-4d2c-abc0-3b57e5f2093b"
WOFM01000367.1	RepeatMasker	Unknown	307417	307579	922	-	.	ID="RND-6_FAMILY-9161";Tend="938";Tstart="784";shortTE="F";uid="0ecfe382-1b9a-4610-9311-3c1b4ef8beb3"
WOFM01000367.1	RepeatMasker	DNA/Academ-1	286496	286735	1125	-	.	ID="RND-5_FAMILY-1536";Tend="1079";Tstart="842";shortTE="F";uid="6c3fc5a1-e10a-449b-b0ee-4862e63ffd46"
WOFM01000367.1	RepeatMasker	Unknown	956787	956976	523	-	.	ID="RND-4_FAMILY-1083";Tend="1369";Tstart="1176";shortTE="F";uid="a7ec65a5-0683-416e-8165-374d56cdc71f"
WOFM01000367.1	RepeatMasker	Unknown	635487	635957	1351	-	.	ID="RND-1_FAMILY-380";Tend="1409";Tstart="951";shortTE="F";uid="4f6fffd4-aec9-45ca-8371-14e9646fee64"
WOFM01000367.1	RepeatMasker	LTR/Copia	425244	426826	12768	-	.	ID="RND-1_FAMILY-123";Tend="8112";Tstart="6542";shortTE="F";uid="52f20fcf-e213-473c-be4b-3e7392bf410a"
WOFM01000367.1	RepeatMasker	LINE/CR1	36246	36728	3165	-	.	ID="RND-6_FAMILY-1527";Tend="1424";Tstart="936";shortTE="F";uid="f3ea6145-3e3b-4ac9-a051-61df010c010a"
WOFM01000367.1	RepeatMasker	Unknown	108654	108828	722	-	.	ID="RND-6_FAMILY-3016";Tend="3172";Tstart="3001";shortTE="F";uid="b8d2084d-86a3-496c-a9d1-b3d48cd595cb"
WOFM01000367.1	RepeatMasker	DNA/TcMar-Tc1	808850	809169	518	-	.	ID="RND-1_FAMILY-308";Tend="2892";Tstart="2549";shortTE="F";uid="16d89722-74a6-4ae0-a7c8-49b8e7e74d21"
WOFM01000367.1	RepeatMasker	LTR/Gypsy	323956	324432	3377	-	.	ID="RND-1_FAMILY-378";Tend="11452";Tstart="10974";shortTE="F";uid="ceb7f906-9ec4-4007-9447-086f4ee9b5d7"
WOFM01000367.1	RepeatMasker	Unknown	15538	16974	9930	-	.	ID="RND-5_FAMILY-4017";Tend="2021";Tstart="559";shortTE="F";uid="43fbd690-e519-4dbe-8ae7-05d3517a4390"
WOFM01000367.1	RepeatMasker	DNA/Crypton-I	167500	167601	516	-	.	ID="RND-1_FAMILY-254";Tend="1518";Tstart="1421";shortTE="F";uid="0cd3e04f-ffa1-472c-af0f-0d7404024175"
WOFM01000367.1	RepeatMasker	Unknown	703152	703391	899	-	.	ID="RND-4_FAMILY-2933";Tend="1363";Tstart="967";shortTE="F";uid="b3afd013-1de7-48b6-ab2f-85b4a41547a8"
WOFM01000367.1	RepeatMasker	LTR/Gypsy	777520	777752	1559	-	.	ID="RND-4_FAMILY-1433";Tend="1434";Tstart="1205";shortTE="F";uid="f2eb15ec-8b60-4554-893b-c71e0b5c07bf"
WOFM01000367.1	RepeatMasker	Unknown	92098	92583	2156	-	.	ID="RND-3_FAMILY-391";Tend="1794";Tstart="1322";shortTE="F";uid="de480287-60ea-41cb-ba79-2fa08bd854ab"
WOFM01000367.1	RepeatMasker	LTR/Copia	427279	427655	2791	-	.	ID="RND-1_FAMILY-354";Tend="6733";Tstart="6354";shortTE="F";uid="f723c1f4-5717-44a5-8af4-338ddf3f5c69"
WOFM01000367.1	RepeatMasker	Unknown	747359	747606	929	-	.	ID="RND-5_FAMILY-749";Tend="1154";Tstart="908";shortTE="F";uid="f84adf24-0dcf-4edc-b20d-d46c4ff42b62"
WOFM01000367.1	RepeatMasker	DNA/Crypton-I	718410	718901	2600	-	.	ID="RND-1_FAMILY-337";Tend="1421";Tstart="917";shortTE="F";uid="8052fbf1-fb25-4e38-ae7c-90255737624e"
WOFM01000367.1	RepeatMasker	Unknown	279418	279672	1500	-	.	ID="RND-1_FAMILY-117";Tend="1225";Tstart="964";shortTE="F";uid="15247edc-98f7-48b2-acc8-eb68e4342a86"
WOFM01000367.1	RepeatMasker	DNA/Kolobok-T2	753120	753624	2939	-	.	ID="RND-1_FAMILY-16";Tend="7041";Tstart="6517";shortTE="F";uid="919d7ec6-bd8e-457d-8b30-466ce67ba8f0"
WOFM01000367.1	RepeatMasker	Unknown	550294	550854	2382	-	.	ID="RND-1_FAMILY-416";TEgroup="ctg_296%7CRND-1_FAMILY-416%7C1";Tend="1419";Tstart="976";shortTE="F";uid="7ac669c6-6d3b-4c3e-b3b7-8a3f915b0d34"
WOFM01000367.1	RepeatMasker	Unknown	175104	175263	819	-	.	ID="RND-6_FAMILY-1327";Tend="1428";Tstart="1269";shortTE="F";uid="29bd1991-1f77-4940-ba23-fd5fd40b0f1d"
WOFM01000367.1	RepeatMasker	Unknown	257837	258482	3635	-	.	ID="RND-1_FAMILY-833";Tend="1687";Tstart="1067";shortTE="F";uid="3824b3f2-3d98-4c60-9b9a-a88cdeb57060"
WOFM01000367.1	RepeatMasker	Unknown	582880	583120	716	-	.	ID="RND-1_FAMILY-230";Tend="850";Tstart="609";shortTE="F";uid="f9e8305d-753e-4a92-a9b4-10e0685f2371"
WOFM01000367.1	RepeatMasker	Unknown	135310	135526	1437	-	.	ID="RND-6_FAMILY-5582";Tend="1087";Tstart="874";shortTE="F";uid="c399ee8f-73da-430b-84ef-bf999006f3ab"
WOFM01000367.1	RepeatMasker	LTR/Gypsy	438818	439116	2475	-	.	ID="RND-1_FAMILY-1012";Tend="6619";Tstart="6323";shortTE="F";uid="2daeeb9e-0c3a-47af-bc9f-c693bbde2e7b"
WOFM01000367.1	RepeatMasker	Unknown	23805	24019	983	-	.	ID="RND-3_FAMILY-291";Tend="1205";Tstart="968";shortTE="F";uid="f0074894-5b08-4921-822d-de6a75119671"
WOFM01000367.1	RepeatMasker	Unknown	228948	229051	708	-	.	ID="RND-6_FAMILY-15";Tend="1769";Tstart="1665";shortTE="F";uid="239e9527-2bf5-449e-9978-2fa14203dbbe"
WOFM01000367.1	RepeatMasker	Unknown	761354	761509	784	-	.	ID="RND-1_FAMILY-486";Tend="1066";Tstart="909";shortTE="F";uid="1f01f5ba-c88a-4acc-b28c-cddb200ca0d0"
WOFM01000367.1	RepeatMasker	Unknown	713824	714628	4581	-	.	ID="RND-1_FAMILY-926";Tend="1751";Tstart="953";shortTE="F";uid="fc19c427-6e00-4d94-b5d4-bc031f6daab2"
WOFM01000367.1	RepeatMasker	DNA/Academ-1	700119	700708	3492	-	.	ID="RND-1_FAMILY-243";Tend="1444";Tstart="839";shortTE="F";uid="e929b147-a93e-4628-86aa-9452ec921f24"
WOFM01000367.1	RepeatMasker	DNA/TcMar-Fot1	236620	236895	1323	-	.	ID="RND-1_FAMILY-655";TEgroup="ctg_296%7CRND-1_FAMILY-655%7C1";Tend="1960";Tstart="1176";shortTE="F";uid="c5248a01-59ba-446d-b78d-f3bd3c26776e"
WOFM01000367.1	RepeatMasker	Unknown	734755	734909	756	-	.	ID="RND-4_FAMILY-2415";Tend="1602";Tstart="1448";shortTE="F";uid="ca3e8210-4303-48c7-9bcc-d6d212a58d5e"
WOFM01000367.1	RepeatMasker	Unknown	640934	641264	2568	-	.	ID="RND-5_FAMILY-3330";Tend="1146";Tstart="815";shortTE="F";uid="306117f1-a1b9-4e4f-877d-01a82d2fda76"
WOFM01000367.1	RepeatMasker	Unknown	958512	959070	1721	-	.	ID="RND-4_FAMILY-237";Tend="1567";Tstart="1013";shortTE="F";uid="b4228911-b28b-4413-945e-d444e2a32c08"
WOFM01000367.1	RepeatMasker	DNA/hAT	460557	460704	689	-	.	ID="RND-5_FAMILY-1560";Tend="1340";Tstart="1185";shortTE="F";uid="333c4d6d-107f-42af-8ab5-836ecf6cac8b"
WOFM01000367.1	RepeatMasker	Unknown	330019	331048	4732	-	.	ID="RND-5_FAMILY-3774";Tend="2040";Tstart="1000";shortTE="F";uid="caf51a9d-48e6-42e7-8dc1-46f091b95992"
WOFM01000367.1	RepeatMasker	Unknown	755059	755284	1562	-	.	ID="RND-6_FAMILY-4078";Tend="1182";Tstart="918";shortTE="F";uid="6777cc24-567d-4223-8977-bed3d94a415f"
WOFM01000367.1	RepeatMasker	Unknown	121665	122617	7888	-	.	ID="RND-1_FAMILY-1041";Tend="1905";Tstart="945";shortTE="F";uid="8e124263-7ca8-4456-b21a-80d445566b54"
WOFM01000367.1	RepeatMasker	Unknown	57175	57441	1149	-	.	ID="RND-5_FAMILY-1076";Tend="1093";Tstart="866";shortTE="F";uid="2d5cd228-b287-4199-afda-299074f2ecb0"
WOFM01000367.1	RepeatMasker	Unknown	325953	326197	775	-	.	ID="RND-5_FAMILY-2299";Tend="1119";Tstart="878";shortTE="F";uid="33c5b2c4-5602-4f0f-a0b4-1090c213da53"
WOFM01000367.1	RepeatMasker	DNA/P	965842	971045	42956	-	.	ID="RND-1_FAMILY-310";Tend="5918";Tstart="730";shortTE="F";uid="75e21d18-fbcb-476d-a658-3c7010651771"
WOFM01000367.1	RepeatMasker	Unknown	188254	188480	826	-	.	ID="RND-6_FAMILY-835";Tend="1050";Tstart="808";shortTE="F";uid="7c87b571-8feb-4dc1-84ec-7f5571188b16"
WOFM01000367.1	RepeatMasker	Unknown	797316	797476	640	-	.	ID="RND-6_FAMILY-1182";Tend="1770";Tstart="1631";shortTE="F";uid="1750fe5d-0c8e-4f58-8a29-7d7b53557c1d"
WOFM01000367.1	RepeatMasker	LTR/Copia	606738	608368	7830	-	.	ID="RND-1_FAMILY-68";Tend="6315";Tstart="4769";shortTE="F";uid="9fcb61ac-ff4e-4eb5-8ebb-809ec32b11ce"
WOFM01000367.1	RepeatMasker	LTR/Pao	189454	189928	2752	-	.	ID="RND-1_FAMILY-28";Tend="1422";Tstart="950";shortTE="F";uid="72049e23-b3e3-4c5e-a23f-2a87f00b5b17"
WOFM01000367.1	RepeatMasker	LINE/CR1	709836	709996	788	-	.	ID="RND-1_FAMILY-527";Tend="1495";Tstart="1330";shortTE="F";uid="d158070d-9553-404a-98b1-7a81e4eac54b"
WOFM01000367.1	RepeatMasker	Unknown	942220	942500	1767	-	.	ID="RND-4_FAMILY-1083";Tend="1801";Tstart="1518";shortTE="F";uid="f3600643-f49a-41f3-b8d5-c075be9b429f"
WOFM01000367.1	RepeatMasker	Unknown	246543	246901	1102	-	.	ID="RND-1_FAMILY-328";Tend="1300";Tstart="947";shortTE="F";uid="d95beb1e-22f8-4908-a23b-91432c1016e5"
WOFM01000367.1	RepeatMasker	DNA/Kolobok-T2	106248	106750	4160	-	.	ID="RND-1_FAMILY-15";Tend="1314";Tstart="813";shortTE="F";uid="c21006a0-ef42-4617-8e6a-653d94c286a1"
WOFM01000367.1	RepeatMasker	Unknown	961071	961418	1652	-	.	ID="RND-4_FAMILY-754";Tend="1191";Tstart="835";shortTE="F";uid="0ac39bd5-1d1a-4600-ae0f-56b890fd97c7"
WOFM01000367.1	RepeatMasker	Unknown	251830	254130	8750	-	.	ID="RND-5_FAMILY-1735";Tend="2344";Tstart="1";shortTE="F";uid="9f11ae10-2e00-41c5-bb79-6299f8f51570"
WOFM01000367.1	RepeatMasker	Unknown	750162	750442	1689	-	.	ID="RND-1_FAMILY-9";Tend="1534";Tstart="1253";shortTE="F";uid="054bf9d7-21e4-41ab-8a21-e7ff8d2b33e4"
WOFM01000367.1	RepeatMasker	Unknown	628124	628302	1387	-	.	ID="RND-1_FAMILY-70";Tend="1169";Tstart="991";shortTE="F";uid="90864f96-8c06-44b1-97d4-6a62a7ec28d9"
WOFM01000367.1	RepeatMasker	Unknown	742559	742853	1767	-	.	ID="RND-5_FAMILY-1247";Tend="1226";Tstart="907";shortTE="F";uid="dc41a9b8-ef22-4820-b67a-f72f94cb7758"
WOFM01000367.1	RepeatMasker	Unknown	454254	454513	1215	-	.	ID="RND-6_FAMILY-2350";Tend="1209";Tstart="955";shortTE="F";uid="0766eed4-abf8-4537-bc8f-735f6be7c8aa"
WOFM01000367.1	RepeatMasker	LTR/Gypsy	860928	868133	61657	-	.	ID="RND-6_FAMILY-1313";Tend="7980";Tstart="803";shortTE="F";uid="46ac5e67-d893-461f-8ea8-9aabbad008a9"
WOFM01000367.1	RepeatMasker	Unknown	137620	138114	919	-	.	ID="RND-6_FAMILY-2382";Tend="1922";Tstart="1328";shortTE="F";uid="288d4bcb-ed20-445d-b3a8-f9ab52e78f6c"
WOFM01000367.1	RepeatMasker	Unknown	314985	315438	1333	-	.	ID="RND-6_FAMILY-108";Tend="1559";Tstart="1176";shortTE="F";uid="d39d1fde-dd7c-4f37-bb47-a44307f08278"
WOFM01000367.1	RepeatMasker	Unknown	849602	850170	2975	-	.	ID="RND-1_FAMILY-159";Tend="1575";Tstart="1001";shortTE="F";uid="61f7174d-25a7-4c3a-b651-f6d86002eec7"
WOFM01000367.1	RepeatMasker	RC/Helitron	750478	751019	2930	-	.	ID="RND-1_FAMILY-636";Tend="1509";Tstart="962";shortTE="F";uid="7b7c1697-8fb5-434b-be0f-f13676828421"
WOFM01000367.1	RepeatMasker	Unknown	676323	677089	1816	-	.	ID="RND-1_FAMILY-771";Tend="1579";Tstart="865";shortTE="F";uid="3880e964-d3eb-4673-84e0-0e98d773351f"
WOFM01000367.1	RepeatMasker	Unknown	884456	884625	1016	-	.	ID="RND-1_FAMILY-159";Tend="1181";Tstart="1016";shortTE="F";uid="f8bedfb1-d25f-42f3-a5fe-f582bdd74c55"
WOFM01000367.1	RepeatMasker	DNA/hAT-hAT19	94106	94262	899	-	.	ID="RND-5_FAMILY-3111";Tend="1629";Tstart="1474";shortTE="F";uid="6d7911e0-2906-4888-925f-391b8e502cc2"
WOFM01000367.1	RepeatMasker	RC/Helitron	71108	71606	691	-	.	ID="RND-4_FAMILY-618";TEgroup="ctg_296%7CRND-4_FAMILY-618%7C1";Tend="1438";Tstart="1212";shortTE="F";uid="fb166126-bf00-491f-93ee-876a684b9013"
WOFM01000367.1	RepeatMasker	Unknown	167885	168184	1460	-	.	ID="RND-3_FAMILY-213";Tend="1222";Tstart="872";shortTE="F";uid="7f89979a-98f6-461d-ab03-9944adcaac59"
WOFM01000367.1	RepeatMasker	DNA/Academ-1	251002	251243	1147	-	.	ID="RND-5_FAMILY-1536";Tend="1079";Tstart="842";shortTE="F";uid="174be18e-45c7-4225-ad7b-9b269a370d89"
WOFM01000367.1	RepeatMasker	Unknown	66681	66803	596	-	.	ID="RND-6_FAMILY-1076";Tend="2716";Tstart="2594";shortTE="F";uid="c83b85ac-e94f-4333-9027-59448b3e183a"
WOFM01000367.1	RepeatMasker	Unknown	822274	822403	680	-	.	ID="RND-1_FAMILY-486";Tend="1042";Tstart="895";shortTE="F";uid="5eecd85e-f006-4f1d-862a-98e7c94a92de"
WOFM01000367.1	RepeatMasker	Unknown	627206	627328	931	-	.	ID="RND-1_FAMILY-105";Tend="2012";Tstart="1903";shortTE="F";uid="eceac4cb-a5b8-4e36-b450-a3715de6b744"
WOFM01000367.1	RepeatMasker	Unknown	374363	375127	6164	-	.	ID="RND-1_FAMILY-733";Tend="1737";Tstart="957";shortTE="F";uid="486f390c-5632-4d0a-b648-92fc474bd3a2"
WOFM01000367.1	RepeatMasker	LTR/Gypsy	834177	834604	637	-	.	ID="RND-6_FAMILY-66";Tend="7161";Tstart="6731";shortTE="F";uid="be21866d-7630-4f54-9dc3-526ed872cd68"
WOFM01000367.1	RepeatMasker	Unknown	103354	103928	1811	-	.	ID="RND-1_FAMILY-126";Tend="1268";Tstart="717";shortTE="F";uid="845e4375-ee26-4763-9a22-adc270423bdb"
WOFM01000367.1	RepeatMasker	LTR/Pao	899158	900771	13968	-	.	ID="RND-6_FAMILY-582";Tend="10357";Tstart="6739";shortTE="F";uid="4628fbbc-57f4-4f08-a6dd-35107dd5fce7"
WOFM01000367.1	RepeatMasker	Unknown	49787	50008	472	-	.	ID="RND-1_FAMILY-26";Tend="1424";Tstart="1193";shortTE="F";uid="d7e96119-5dcc-44fc-9348-76c627b62a8b"
WOFM01000367.1	RepeatMasker	DNA/Crypton-I	657893	658416	2598	-	.	ID="RND-1_FAMILY-240";Tend="1483";Tstart="949";shortTE="F";uid="6042b1a3-5093-433d-b230-5c395e168821"
WOFM01000367.1	RepeatMasker	LTR/Gypsy	650204	650629	2603	-	.	ID="RND-6_FAMILY-550";Tend="1169";Tstart="740";shortTE="F";uid="cac100b5-a1c8-4250-9975-b1675d0c1481"
WOFM01000367.1	RepeatMasker	DNA	57075	57189	583	-	.	ID="RND-5_FAMILY-281";Tend="1435";Tstart="1320";shortTE="F";uid="0d89ffe4-60f4-4377-a365-ae7f2fa709a9"
WOFM01000367.1	RepeatMasker	Unknown	94409	94711	1319	-	.	ID="RND-6_FAMILY-1058";Tend="1166";Tstart="887";shortTE="F";uid="a760e205-52af-4f98-985f-312b6fa79e9c"
WOFM01000367.1	RepeatMasker	Unknown	775322	776915	11161	-	.	ID="RND-6_FAMILY-136";Tend="2286";Tstart="699";shortTE="F";uid="9b5667a5-30f4-43b1-a4a0-9d08c255d9db"
WOFM01000367.1	RepeatMasker	Unknown	273522	273627	578	-	.	ID="RND-6_FAMILY-9161";Tend="1721";Tstart="1613";shortTE="F";uid="c5f9f814-e205-4b8e-a52b-c2b99793ebac"
WOFM01000367.1	RepeatMasker	Unknown	51411	52263	3295	-	.	ID="RND-1_FAMILY-9";Tend="1668";Tstart="840";shortTE="F";uid="6d09be04-f6c3-41c0-be30-3b0650e7a845"
WOFM01000367.1	RepeatMasker	DNA/TcMar-Mariner	800045	800253	462	-	.	ID="RND-5_FAMILY-138";Tend="1186";Tstart="994";shortTE="F";uid="99b3f151-ea15-4280-9683-2d6a81b06dac"
WOFM01000367.1	RepeatMasker	Unknown	226247	226534	1353	-	.	ID="RND-6_FAMILY-5736";Tend="1366";Tstart="1070";shortTE="F";uid="67a77e06-b11d-4b0a-b1ec-cb586f59d73e"
WOFM01000367.1	RepeatMasker	Unknown	45696	45925	1813	-	.	ID="RND-6_FAMILY-5582";Tend="1105";Tstart="876";shortTE="F";uid="03f4483c-afca-42f5-a340-4807b81972e4"
WOFM01000367.1	RepeatMasker	Unknown	642014	642195	763	-	.	ID="RND-5_FAMILY-3446";Tend="1498";Tstart="915";shortTE="F";uid="2802a0c3-ac98-4a6f-afe4-97a48bb3d368"
WOFM01000367.1	RepeatMasker	Unknown	499635	500145	3196	-	.	ID="RND-1_FAMILY-461";Tend="1515";Tstart="887";shortTE="F";uid="bd1b7c56-3b0d-4653-825a-b9bf5888c79c"
WOFM01000367.1	RepeatMasker	DNA/Kolobok-T2	705279	705749	2467	-	.	ID="RND-1_FAMILY-16";Tend="515";Tstart="40";shortTE="F";uid="a031b45c-fe4e-4694-a634-190f8474270b"
WOFM01000367.1	RepeatMasker	Unknown	192076	192926	3428	-	.	ID="RND-1_FAMILY-380";Tend="1775";Tstart="940";shortTE="F";uid="7fd22b1e-2e2c-4d7b-9e19-2f2b812c45d8"
WOFM01000367.1	RepeatMasker	Unknown	730940	731489	1783	-	.	ID="RND-6_FAMILY-270";Tend="1461";Tstart="919";shortTE="F";uid="1b8c338b-be20-4b12-8f5c-f9fc5386007d"
WOFM01000367.1	RepeatMasker	LTR/Gypsy	309395	313494	36331	-	.	ID="RND-1_FAMILY-87";Tend="4896";Tstart="800";shortTE="F";uid="8def6afb-c67f-43eb-9db5-4aa3d49c501c"
WOFM01000367.1	RepeatMasker	LTR/Pao	37593	38057	2005	-	.	ID="RND-1_FAMILY-28";Tend="1415";Tstart="954";shortTE="F";uid="a606c7ce-1ae6-460b-8283-4279dfd8d02b"
WOFM01000367.1	RepeatMasker	Unknown	672339	673277	5967	-	.	ID="RND-1_FAMILY-759";Tend="1903";Tstart="959";shortTE="F";uid="267ef4bb-1fb8-402f-9c2b-27960ba4d5f9"
WOFM01000367.1	RepeatMasker	Unknown	177167	177345	678	-	.	ID="RND-5_FAMILY-3774";Tend="937";Tstart="763";shortTE="F";uid="3e774f06-19a5-47eb-ab74-7a1fc7351e92"
WOFM01000367.1	RepeatMasker	LTR/Copia	416275	417116	7262	-	.	ID="RND-5_FAMILY-233";Tend="2273";Tstart="1432";shortTE="F";uid="96cd8da4-6fb0-410e-b160-201af88a9c65"
WOFM01000367.1	RepeatMasker	DNA	211856	212014	907	-	.	ID="RND-5_FAMILY-4767";Tend="1047";Tstart="887";shortTE="F";uid="145f1b5d-c955-4bf3-b800-ff46b3f30f1f"
WOFM01000367.1	RepeatMasker	Unknown	287322	289621	8714	-	.	ID="RND-5_FAMILY-1735";Tend="2344";Tstart="1";shortTE="F";uid="3c3ae4e1-717e-4598-a4a3-19e6d01b545f"
WOFM01000367.1	RepeatMasker	LTR/Gypsy	971043	972330	9854	-	.	ID="RND-6_FAMILY-550";Tend="2029";Tstart="739";shortTE="F";uid="be6baf25-d925-4c68-b264-60904b595079"
WOFM01000367.1	RepeatMasker	Unknown	882543	882756	708	-	.	ID="RND-4_FAMILY-829";Tend="1033";Tstart="807";shortTE="F";uid="d7f28769-ce41-4cbf-a8a8-1bd4d1c0b6a6"
WOFM01000367.1	RepeatMasker	Unknown	122615	122764	603	-	.	ID="RND-5_FAMILY-1296";Tend="985";Tstart="844";shortTE="F";uid="5d2b4717-bf51-4f49-a3ed-34a573e5e6ed"
WOFM01000367.1	RepeatMasker	Unknown	299177	299765	2086	-	.	ID="RND-5_FAMILY-1735";Tend="2344";Tstart="1755";shortTE="F";uid="8f662496-fd70-40af-a14b-1499bac1e6c2"
WOFM01000367.1	RepeatMasker	Unknown	871292	871678	1142	-	.	ID="RND-6_FAMILY-5736";Tend="833";Tstart="460";shortTE="F";uid="5da76e44-e150-4d9e-ba77-211393750313"
WOFM01000367.1	RepeatMasker	Unknown	133637	133872	1478	-	.	ID="RND-6_FAMILY-5582";Tend="1101";Tstart="876";shortTE="F";uid="6c69e962-2af5-4ba6-887c-eed2455a29e5"
WOFM01000367.1	RepeatMasker	Unknown	663151	663625	1781	-	.	ID="RND-1_FAMILY-26";Tend="1392";Tstart="917";shortTE="F";uid="a2600030-9873-4142-8019-c2c4cb07d2d9"
WOFM01000367.1	RepeatMasker	Unknown	263694	265993	8649	-	.	ID="RND-5_FAMILY-1735";Tend="2344";Tstart="1";shortTE="F";uid="f56cb52c-9cec-41aa-a8ac-39d08c8ef533"
WOFM01000367.1	RepeatMasker	Unknown	687000	687298	1353	-	.	ID="RND-4_FAMILY-746";Tend="1476";Tstart="1081";shortTE="F";uid="cfbba2f4-1e38-4061-ba61-8642b82910cd"
WOFM01000367.1	RepeatMasker	Unknown	191586	192095	2723	-	.	ID="RND-4_FAMILY-958";Tend="1364";Tstart="880";shortTE="F";uid="0b5e899a-c441-4d0e-b6bf-35c0f3b1bbae"
WOFM01000367.1	RepeatMasker	Unknown	896177	896291	651	-	.	ID="RND-5_FAMILY-2494";Tend="1180";Tstart="1061";shortTE="F";uid="f5b33862-a637-4ec6-a13a-d1926b5b2fbb"
WOFM01000367.1	RepeatMasker	LTR/Gypsy	398385	399065	5711	-	.	ID="RND-6_FAMILY-1552";Tend="1443";Tstart="768";shortTE="F";uid="6ab3d043-8902-4019-b575-64363cfefafe"
WOFM01000367.1	RepeatMasker	Unknown	854694	855648	8380	-	.	ID="RND-6_FAMILY-15699";Tend="1868";Tstart="913";shortTE="F";uid="cb6f381e-81c8-4eb7-87c3-8e28c9ae6364"
WOFM01000367.1	RepeatMasker	Unknown	662681	663112	2697	-	.	ID="RND-3_FAMILY-391";Tend="1339";Tstart="900";shortTE="F";uid="33a642f7-87db-4dda-b8d7-ca39a6845fc1"
WOFM01000367.1	RepeatMasker	Unknown	648309	648714	1057	-	.	ID="RND-5_FAMILY-473";Tend="1395";Tstart="964";shortTE="F";uid="55ac8365-80cb-4b1d-960c-82fe07656cf8"
WOFM01000367.1	RepeatMasker	DNA/hAT-Pegasus	220665	222349	9232	-	.	ID="RND-1_FAMILY-316";Tend="2561";Tstart="837";shortTE="F";uid="ccb7f473-84e1-4189-b13c-9e2949aa67b4"
WOFM01000367.1	RepeatMasker	Unknown	575392	575573	1221	-	.	ID="RND-4_FAMILY-454";Tend="833";Tstart="652";shortTE="F";uid="737aec6f-9c76-40a7-ab5d-64b5f2fb12f4"
WOFM01000367.1	RepeatMasker	Unknown	936095	936331	737	-	.	ID="RND-6_FAMILY-9120";Tend="1160";Tstart="947";shortTE="F";uid="bab9132a-d129-4eec-9a00-1bb86971a7d2"
WOFM01000367.1	RepeatMasker	Unknown	882421	882533	879	-	.	ID="RND-6_FAMILY-2930";Tend="1125";Tstart="1013";shortTE="F";uid="ed3155b9-9ab0-4391-bf4f-70b2413f66f3"
WOFM01000367.1	RepeatMasker	Unknown	187655	188246	1250	-	.	ID="RND-1_FAMILY-933";TEgroup="ctg_296%7CRND-1_FAMILY-933%7C1";Tend="1384";Tstart="928";shortTE="F";uid="be891400-e881-49ce-87af-77c4f2051308"
WOFM01000367.1	RepeatMasker	Unknown	177953	178072	424	-	.	ID="RND-4_FAMILY-958";Tend="1119";Tstart="1001";shortTE="F";uid="9bc3d9ae-b1b3-4ca7-ab99-17511de81687"
WOFM01000367.1	RepeatMasker	LTR/Gypsy	49278	49815	2698	-	.	ID="RND-1_FAMILY-446";Tend="1918";Tstart="1359";shortTE="F";uid="90970068-39c3-4a3f-9d3d-51b9a58ce373"
WOFM01000367.1	RepeatMasker	Unknown	654663	654843	948	-	.	ID="RND-1_FAMILY-75";Tend="1224";Tstart="965";shortTE="F";uid="67864dd6-9b03-450d-b35e-e817b526352c"
WOFM01000367.1	RepeatMasker	Unknown	380193	380485	847	-	.	ID="RND-5_FAMILY-2558";Tend="1169";Tstart="862";shortTE="F";uid="b8671ab8-e505-48a3-824a-cba248418c69"
WOFM01000367.1	RepeatMasker	Unknown	985826	986043	951	-	.	ID="RND-6_FAMILY-3099";Tend="1225";Tstart="954";shortTE="F";uid="dca2f79d-50aa-4711-a804-561415f2b277"
WOFM01000367.1	RepeatMasker	Unknown	295263	295417	873	-	.	ID="RND-1_FAMILY-833";Tend="1077";Tstart="909";shortTE="F";uid="bacb4167-c48d-475f-8040-501a0555c0da"
WOFM01000367.1	RepeatMasker	DNA/Crypton-I	942765	943176	1289	-	.	ID="RND-3_FAMILY-131";Tend="1645";Tstart="1216";shortTE="F";uid="bb7f6b94-6f8f-48a6-be83-6dce77f8c1a2"
WOFM01000367.1	RepeatMasker	Unknown	634315	635485	679	-	.	ID="RND-1_FAMILY-380";TEgroup="ctg_296%7CRND-1_FAMILY-380%7C1";Tend="1769";Tstart="951";shortTE="F";uid="fc9dce3b-4044-444b-947c-465cfaef64fc"
WOFM01000367.1	RepeatMasker	Unknown	146357	147085	2939	-	.	ID="RND-2_FAMILY-36";Tend="1895";Tstart="754";shortTE="F";uid="989b6f35-7954-4855-8df8-75156868d283"
WOFM01000367.1	RepeatMasker	Unknown	922233	922384	783	-	.	ID="RND-1_FAMILY-126";Tend="814";Tstart="668";shortTE="F";uid="22d03116-c457-48be-aa21-ecaf62e0207d"
WOFM01000367.1	RepeatMasker	Unknown	81187	81348	721	-	.	ID="RND-1_FAMILY-70";Tend="1164";Tstart="995";shortTE="F";uid="1a295ce1-787a-4946-b0b6-82b360ad1c14"
WOFM01000367.1	RepeatMasker	DNA/Kolobok-T2	570012	571592	11411	-	.	ID="RND-6_FAMILY-1261";Tend="7639";Tstart="6058";shortTE="F";uid="89978a1c-fb82-4e1c-8711-03ecbf255682"
WOFM01000367.1	RepeatMasker	Unknown	316523	316699	878	-	.	ID="RND-1_FAMILY-2";Tend="1080";Tstart="745";shortTE="F";uid="7dd7cffb-c805-4eda-b7f2-ae02752e3ceb"
WOFM01000367.1	RepeatMasker	Unknown	942506	942718	1272	-	.	ID="RND-1_FAMILY-52";Tend="1163";Tstart="955";shortTE="F";uid="f55caedb-8cfa-4e3b-b408-9c8a52df094e"
WOFM01000368.1	RepeatMasker	Unknown	292265	292484	554	+	.	ID="RND-6_FAMILY-734";Tend="1155";Tstart="930";shortTE="F";uid="e87a138f-f378-4721-af31-3f8f31a49cba"
WOFM01000368.1	RepeatMasker	LTR/Copia	409457	409763	723	+	.	ID="RND-1_FAMILY-136";Tend="1107";Tstart="817";shortTE="F";uid="84b41dd2-fb7b-40f5-a977-2b03f1564117"
WOFM01000368.1	RepeatMasker	Unknown	31771	32836	6351	+	.	ID="RND-1_FAMILY-27";Tend="1890";Tstart="895";shortTE="F";uid="ef53ebe5-fb6e-4b5a-8f14-29415facf842"
WOFM01000368.1	RepeatMasker	Unknown	706887	707662	2239	+	.	ID="RND-1_FAMILY-853";Tend="1764";Tstart="976";shortTE="F";uid="790cbc06-71a4-4023-a963-91ecbd0ae0a2"
WOFM01000368.1	RepeatMasker	Unknown	613576	613876	1793	+	.	ID="RND-4_FAMILY-1467";Tend="1804";Tstart="1507";shortTE="F";uid="0e25e95b-9f17-4a70-b62c-71249e99f23e"
WOFM01000368.1	RepeatMasker	Unknown	194521	194885	2408	+	.	ID="RND-4_FAMILY-282";Tend="1264";Tstart="901";shortTE="F";uid="488d426b-e663-4ee9-81fe-6cf5d0af07e0"
WOFM01000368.1	RepeatMasker	Unknown	362902	363317	1649	+	.	ID="RND-1_FAMILY-1043";Tend="1358";Tstart="936";shortTE="F";uid="9fe58ac3-9b8b-4cd8-9456-0ede4a18b870"
WOFM01000368.1	RepeatMasker	Unknown	646903	647351	1369	+	.	ID="RND-4_FAMILY-688";Tend="1341";Tstart="914";shortTE="F";uid="1b96accf-ec34-4493-a564-980823477fe1"
WOFM01000368.1	RepeatMasker	Unknown	132314	133102	2180	+	.	ID="RND-1_FAMILY-8";Tend="1774";Tstart="1056";shortTE="F";uid="6ea4574c-40f7-4572-88ac-a25b1b7d1158"
WOFM01000368.1	RepeatMasker	LTR/Gypsy	392709	393460	4502	+	.	ID="RND-1_FAMILY-11";Tend="2158";Tstart="1395";shortTE="F";uid="269bdf1a-793c-4b45-ad58-dc1975801e44"
WOFM01000368.1	RepeatMasker	Unknown	160927	161072	788	+	.	ID="RND-6_FAMILY-1708";Tend="1591";Tstart="1445";shortTE="F";uid="61fa5f7a-1108-4c22-b286-b98e837b8d29"
WOFM01000368.1	RepeatMasker	Unknown	578821	579037	1247	+	.	ID="RND-6_FAMILY-5871";Tend="1180";Tstart="966";shortTE="F";uid="0bf3393b-e044-460b-9886-71eccc250c70"
WOFM01000368.1	RepeatMasker	LTR/Gypsy	243082	243553	2963	+	.	ID="RND-3_FAMILY-160";Tend="2178";Tstart="1650";shortTE="F";uid="90fec1e4-8d13-49f0-a777-07f483279ce8"
WOFM01000368.1	RepeatMasker	DNA/Kolobok-T2?	676984	677436	3928	+	.	ID="RND-1_FAMILY-67";Tend="1183";Tstart="732";shortTE="F";uid="c25e0953-03c5-474a-ba7c-7745419b0a4a"
WOFM01000368.1	RepeatMasker	RC/Helitron	495349	495658	1819	+	.	ID="RND-4_FAMILY-618";Tend="1493";Tstart="1166";shortTE="F";uid="6807925a-9f5e-4d43-a557-be91cea0f31d"
WOFM01000368.1	RepeatMasker	Unknown	197438	197581	929	+	.	ID="RND-6_FAMILY-8031";Tend="1133";Tstart="988";shortTE="F";uid="42c673a2-5fd8-4295-8b4f-9827e08d8138"
WOFM01000368.1	RepeatMasker	Unknown	461435	461723	1138	+	.	ID="RND-1_FAMILY-306";Tend="1242";Tstart="929";shortTE="F";uid="a1f7e9a9-fdf1-4f01-89fb-ed16d9284e5b"
WOFM01000368.1	RepeatMasker	Unknown	151045	151163	411	+	.	ID="RND-4_FAMILY-1083";Tend="1693";Tstart="1573";shortTE="F";uid="e27ebdd7-4bf3-4804-b495-3be4c47c8252"
WOFM01000368.1	RepeatMasker	Unknown	440281	440446	878	+	.	ID="RND-4_FAMILY-492";Tend="1127";Tstart="963";shortTE="F";uid="4b28cb29-a993-4438-8759-3cbb64c64325"
WOFM01000368.1	RepeatMasker	RC/Helitron	126944	127219	781	+	.	ID="RND-4_FAMILY-590";Tend="1220";Tstart="959";shortTE="F";uid="344bd65f-3c8b-4040-9484-f167a6521eca"
WOFM01000368.1	RepeatMasker	Unknown	639102	639276	994	+	.	ID="RND-1_FAMILY-70";Tend="1161";Tstart="990";shortTE="F";uid="0ea5b08c-9f11-4bdd-8c80-5f19396c5000"
WOFM01000368.1	RepeatMasker	DNA/TcMar-Tc1	427793	428388	1405	+	.	ID="RND-4_FAMILY-659";TEgroup="ctg_297%7CRND-4_FAMILY-659%7C1";Tend="1272";Tstart="644";shortTE="F";uid="08344287-a2fa-4515-b019-6b6a24b5e3d8"
WOFM01000368.1	RepeatMasker	LINE/RTE-BovB	577352	577508	548	+	.	ID="RND-6_FAMILY-194";Tend="1561";Tstart="1404";shortTE="F";uid="055366e8-4fc2-48aa-99a4-b9cfa9cac489"
WOFM01000368.1	RepeatMasker	Unknown	186026	186146	451	+	.	ID="RND-6_FAMILY-835";Tend="434";Tstart="316";shortTE="F";uid="df16bfcb-cf03-4d9a-9d40-6bde5b6615b6"
WOFM01000368.1	RepeatMasker	Unknown	632208	632380	716	+	.	ID="RND-5_FAMILY-1819";Tend="1892";Tstart="1723";shortTE="F";uid="8fdba923-984f-4af9-8910-e4123d2be3e0"
WOFM01000368.1	RepeatMasker	Unknown	440825	440964	677	+	.	ID="RND-4_FAMILY-492";Tend="1260";Tstart="1120";shortTE="F";uid="f5c1d0bd-8b6f-4f58-9367-8fa49c2651dc"
WOFM01000368.1	RepeatMasker	Unknown	470041	471068	7719	+	.	ID="RND-1_FAMILY-607";Tend="1818";Tstart="793";shortTE="F";uid="33472f87-33f7-4413-ac26-948e02a00f17"
WOFM01000368.1	RepeatMasker	Unknown	187720	187944	1106	+	.	ID="RND-6_FAMILY-5582";Tend="1101";Tstart="878";shortTE="F";uid="09e44efd-d12d-4447-8dde-2ba8c44fdbe7"
WOFM01000368.1	RepeatMasker	Unknown	574908	575757	6557	+	.	ID="RND-1_FAMILY-371";Tend="1744";Tstart="902";shortTE="F";uid="b8125e6a-f9f3-43ef-81ad-0b5aae57f0e6"
WOFM01000368.1	RepeatMasker	DNA/TcMar-Mariner	207070	208075	6445	+	.	ID="RND-1_FAMILY-36";Tend="3087";Tstart="2086";shortTE="F";uid="9eb0d700-907b-4884-b24f-7ebc40fd283d"
WOFM01000368.1	RepeatMasker	Unknown	450674	451012	1386	+	.	ID="RND-4_FAMILY-829";Tend="1196";Tstart="830";shortTE="F";uid="84a488af-99be-43f2-8cc4-b46e3a4681db"
WOFM01000368.1	RepeatMasker	DNA/hAT-Ac	193056	193276	1147	+	.	ID="RND-5_FAMILY-581";Tend="1123";Tstart="899";shortTE="F";uid="3e7c7414-f89d-4cf2-8911-43ae52a289c8"
WOFM01000368.1	RepeatMasker	Unknown	161232	161361	717	+	.	ID="RND-5_FAMILY-647";Tend="1042";Tstart="895";shortTE="F";uid="8f9d521b-1d58-440f-8e3f-0dcb2431d6c4"
WOFM01000368.1	RepeatMasker	LINE/CR1	350585	351210	3091	+	.	ID="RND-5_FAMILY-655";Tend="1387";Tstart="793";shortTE="F";uid="083cb113-2e85-4ceb-aba7-0f7df5f1142d"
WOFM01000368.1	RepeatMasker	Unknown	116672	116862	1202	+	.	ID="RND-1_FAMILY-175";Tend="1051";Tstart="866";shortTE="F";uid="cdea39c0-02f5-4f48-ac13-ad29b9701c28"
WOFM01000368.1	RepeatMasker	Unknown	360500	360757	1591	+	.	ID="RND-1_FAMILY-1111";Tend="1242";Tstart="980";shortTE="F";uid="1024914a-19cf-49b3-a50f-df3bebee33d7"
WOFM01000368.1	RepeatMasker	Unknown	630740	631263	3252	+	.	ID="RND-1_FAMILY-60";Tend="1409";Tstart="886";shortTE="F";uid="7540c827-c853-4fdb-8d8e-06eef0420a57"
WOFM01000368.1	RepeatMasker	Unknown	224239	224536	911	+	.	ID="RND-4_FAMILY-411";Tend="1281";Tstart="1039";shortTE="F";uid="80c738da-a762-4fd6-abaf-0b0ae5d3b2c3"
WOFM01000368.1	RepeatMasker	Unknown	516826	517190	2100	+	.	ID="RND-1_FAMILY-769";Tend="1310";Tstart="951";shortTE="F";uid="a6b13362-be77-43ee-abee-2a4eb385c1a5"
WOFM01000368.1	RepeatMasker	Unknown	228545	228677	738	+	.	ID="RND-6_FAMILY-15";Tend="1763";Tstart="1619";shortTE="F";uid="680f44f3-d5f0-457c-85d3-3d39bec7665c"
WOFM01000368.1	RepeatMasker	Unknown	602564	602791	484	+	.	ID="RND-1_FAMILY-48";Tend="1649";Tstart="1425";shortTE="F";uid="a7bed9bb-c92d-4e9a-ac84-a8fe15edbfb9"
WOFM01000368.1	RepeatMasker	Unknown	52360	52720	2344	+	.	ID="RND-1_FAMILY-2";Tend="2440";Tstart="2074";shortTE="F";uid="c6a4a4ba-e568-4823-86ee-0d5327ca9e12"
WOFM01000368.1	RepeatMasker	Unknown	363766	363927	717	+	.	ID="RND-5_FAMILY-5573";Tend="1101";Tstart="934";shortTE="F";uid="1973656f-d0d9-43f5-b94a-a733f9787fe1"
WOFM01000368.1	RepeatMasker	Unknown	618764	619452	4895	+	.	ID="RND-1_FAMILY-95";Tend="1654";Tstart="958";shortTE="F";uid="3f8b6eb8-72f1-4f19-83c4-abaacacfd57c"
WOFM01000368.1	RepeatMasker	Unknown	314123	314343	1595	+	.	ID="RND-6_FAMILY-8305";Tend="1174";Tstart="954";shortTE="F";uid="fec79ea1-a8bf-4864-8c54-89b74d953670"
WOFM01000368.1	RepeatMasker	LINE/R2-NeSL	30725	31083	1788	+	.	ID="RND-3_FAMILY-38";Tend="1318";Tstart="940";shortTE="F";uid="1581523d-b535-483f-b226-c0da31d019b1"
WOFM01000368.1	RepeatMasker	LINE/RTE-BovB	96271	96404	419	+	.	ID="RND-1_FAMILY-691";Tend="1584";Tstart="1439";shortTE="F";uid="7b5ac19c-e4af-421b-8b09-5b0abe01f2dc"
WOFM01000368.1	RepeatMasker	Unknown	648785	649321	2883	+	.	ID="RND-4_FAMILY-1083";Tend="1563";Tstart="1017";shortTE="F";uid="68d07a6d-e9e5-4a12-98cd-f52d25844047"
WOFM01000368.1	RepeatMasker	Unknown	45403	45565	523	+	.	ID="RND-5_FAMILY-842";Tend="1420";Tstart="1256";shortTE="F";uid="d1ddca55-5831-4aaa-8cbe-8aa6785d5836"
WOFM01000368.1	RepeatMasker	Unknown	276349	276556	675	+	.	ID="RND-6_FAMILY-3099";Tend="1229";Tstart="999";shortTE="F";uid="31e6b2b5-7c3d-48d3-a9ef-544aaf724fba"
WOFM01000368.1	RepeatMasker	DNA/TcMar-Mariner	624285	624455	471	+	.	ID="RND-4_FAMILY-286";Tend="1050";Tstart="885";shortTE="F";uid="7e9abed7-a81d-4caf-a590-64976556e780"
WOFM01000368.1	RepeatMasker	DNA/Academ-1	332687	332971	881	+	.	ID="RND-1_FAMILY-579";Tend="1094";Tstart="797";shortTE="F";uid="e6e29f01-ef7c-4a88-b629-8b0727c46e5e"
WOFM01000368.1	RepeatMasker	DNA/Kolobok-T2?	717058	717496	1621	+	.	ID="RND-1_FAMILY-62";Tend="1441";Tstart="1007";shortTE="F";uid="57ddcfd7-9736-4e27-99c8-e30e96425c70"
WOFM01000368.1	RepeatMasker	Unknown	426718	427072	1381	+	.	ID="RND-1_FAMILY-1107";Tend="1068";Tstart="776";shortTE="F";uid="52c55688-6816-41e3-8ade-1269ea1f1547"
WOFM01000368.1	RepeatMasker	Unknown	455043	455191	807	+	.	ID="RND-6_FAMILY-2831";Tend="1220";Tstart="1078";shortTE="F";uid="25fd3768-2b58-4900-ac76-3ebd09331aee"
WOFM01000368.1	RepeatMasker	Unknown	540934	541189	1350	+	.	ID="RND-5_FAMILY-1266";Tend="716";Tstart="462";shortTE="F";uid="12d6fc0d-e2de-4f64-8e69-3e91e4e23170"
WOFM01000368.1	RepeatMasker	Unknown	177586	177803	843	+	.	ID="RND-5_FAMILY-192";Tend="1162";Tstart="934";shortTE="F";uid="7b4daa43-367a-4673-b547-c6f2e64bc8cf"
WOFM01000368.1	RepeatMasker	Unknown	439482	440275	3674	+	.	ID="RND-4_FAMILY-1114";TEgroup="ctg_297%7CRND-4_FAMILY-1114%7C1";Tend="1866";Tstart="681";shortTE="F";uid="442c13eb-8728-433e-9ec2-48f16ddde738"
WOFM01000368.1	RepeatMasker	LTR/Gypsy	671183	671860	5029	+	.	ID="RND-6_FAMILY-2735";Tend="8013";Tstart="7333";shortTE="F";uid="09ddd86e-01ec-4d87-a546-d3aa057dece2"
WOFM01000368.1	RepeatMasker	Unknown	704235	704451	1161	+	.	ID="RND-6_FAMILY-1899";Tend="6595";Tstart="6381";shortTE="F";uid="2b8b8cf0-64ce-4229-97f8-7576cf6185e5"
WOFM01000368.1	RepeatMasker	Unknown	395566	395677	676	+	.	ID="RND-1_FAMILY-175";Tend="979";Tstart="869";shortTE="F";uid="75c000e0-1368-4191-b0b7-18cf127a9f46"
WOFM01000368.1	RepeatMasker	RC/Helitron	565013	565351	425	+	.	ID="RND-6_FAMILY-2313";TEgroup="ctg_297%7CRND-6_FAMILY-2313%7C1";Tend="1196";Tstart="714";shortTE="F";uid="06bd6af1-27ea-45be-b8f6-4c06e30dd2f7"
WOFM01000368.1	RepeatMasker	DNA/TcMar-Mariner	141854	142577	2114	+	.	ID="RND-5_FAMILY-138";Tend="2351";Tstart="1587";shortTE="F";uid="fc524f6e-16be-40b9-b6a4-732c39cb1f2c"
WOFM01000368.1	RepeatMasker	DNA	321634	322032	1291	+	.	ID="RND-3_FAMILY-127";Tend="1273";Tstart="857";shortTE="F";uid="0ff0343a-601d-4570-a47c-a28143951ba3"
WOFM01000368.1	RepeatMasker	Unknown	279647	280063	1457	+	.	ID="RND-4_FAMILY-411";Tend="1256";Tstart="852";shortTE="F";uid="bf4d92cb-7344-4ca4-916d-c8f94b91ac70"
WOFM01000368.1	RepeatMasker	Unknown	96780	97114	1472	+	.	ID="RND-6_FAMILY-14429";Tend="1237";Tstart="894";shortTE="F";uid="62e38e70-431f-4a05-a9d3-f0b3ebb96317"
WOFM01000368.1	RepeatMasker	Unknown	469923	470041	783	+	.	ID="RND-6_FAMILY-8241";Tend="1316";Tstart="1201";shortTE="F";uid="a2a26b16-650e-4406-952f-093eda878a28"
WOFM01000368.1	RepeatMasker	Unknown	11008	11421	2757	+	.	ID="RND-1_FAMILY-825";Tend="1379";Tstart="957";shortTE="F";uid="8a3f8700-c4f1-4459-abe1-3de3fd95ebaa"
WOFM01000368.1	RepeatMasker	DNA/TcMar-Mariner	436863	436966	434	+	.	ID="MARINER-N13_HSAL";Tend="484";Tstart="374";shortTE="F";uid="4b577cd3-57ff-409b-b122-363e2fafcb5e"
WOFM01000368.1	RepeatMasker	DNA/Crypton-I	292482	293408	2927	+	.	ID="RND-4_FAMILY-246";TEgroup="ctg_297%7CRND-4_FAMILY-246%7C1";Tend="1863";Tstart="823";shortTE="F";uid="085e0c4e-5ba7-40b7-a41c-91575bc9ca79"
WOFM01000368.1	RepeatMasker	Unknown	387805	388034	830	+	.	ID="RND-2_FAMILY-36";Tend="1570";Tstart="1371";shortTE="F";uid="6af3618e-1c1c-4d76-bf0e-2dff006538bc"
WOFM01000368.1	RepeatMasker	Unknown	256964	257373	1251	+	.	ID="RND-6_FAMILY-7296";Tend="1337";Tstart="898";shortTE="F";uid="eec37dd2-0ab6-4893-9bc8-640b3059cc4e"
WOFM01000368.1	RepeatMasker	Unknown	322080	322332	1781	+	.	ID="RND-6_FAMILY-5582";Tend="1114";Tstart="862";shortTE="F";uid="17973d5e-f38b-42ce-83cd-19f0c0d5c170"
WOFM01000368.1	RepeatMasker	DNA/Merlin	490708	491381	2687	+	.	ID="RND-5_FAMILY-944";TEgroup="ctg_297%7CRND-5_FAMILY-944%7C1";Tend="1610";Tstart="793";shortTE="F";uid="d9d735e4-ee4e-443f-90cb-d0ce2e096620"
WOFM01000368.1	RepeatMasker	Unknown	111616	112034	2599	+	.	ID="RND-1_FAMILY-60";Tend="1405";Tstart="961";shortTE="F";uid="68c4f855-9e82-4f57-9221-6bb7962a2da5"
WOFM01000368.1	RepeatMasker	Unknown	377788	378222	2061	+	.	ID="RND-3_FAMILY-391";Tend="1790";Tstart="1331";shortTE="F";uid="ed1354cb-9bd8-402e-aef6-c4c9410f5dc3"
WOFM01000368.1	RepeatMasker	Unknown	613877	614048	1080	+	.	ID="RND-6_FAMILY-357";Tend="1946";Tstart="1773";shortTE="F";uid="3a31d9d6-590d-4c66-a89e-6dddf20899f2"
WOFM01000368.1	RepeatMasker	Unknown	504182	504416	919	+	.	ID="RND-5_FAMILY-1933";Tend="1263";Tstart="1038";shortTE="F";uid="3face2af-c309-4e6a-9916-c7127ced3370"
WOFM01000368.1	RepeatMasker	DNA/Academ-1	333764	333964	991	+	.	ID="RND-1_FAMILY-579";Tend="1284";Tstart="1093";shortTE="F";uid="9f9236a5-e0a8-4130-9543-7469de3e7bf8"
WOFM01000368.1	RepeatMasker	Unknown	555996	556153	763	+	.	ID="RND-4_FAMILY-688";Tend="1069";Tstart="908";shortTE="F";uid="0426be3a-9bf2-4e92-a75b-79acaf3372c6"
WOFM01000368.1	RepeatMasker	Unknown	404576	404755	774	+	.	ID="RND-6_FAMILY-108";Tend="1489";Tstart="1313";shortTE="F";uid="a1c91c0d-cbef-4a53-a36d-3b4904b16a9b"
WOFM01000368.1	RepeatMasker	DNA	15587	15949	1554	+	.	ID="rnd-5_family-281";Tend="1438";Tstart="913";shortTE="F";uid="add91ad7-4d3c-4270-a3bb-21aea78feaeb"
WOFM01000368.1	RepeatMasker	DNA/CMC-Chapaev-3	456783	457209	2601	+	.	ID="RND-1_FAMILY-472";Tend="1573";Tstart="1145";shortTE="F";uid="7fd62459-a4e6-4fc6-8d86-4f6f11911808"
WOFM01000368.1	RepeatMasker	Unknown	52926	55409	17938	+	.	ID="RND-6_FAMILY-3015";Tend="3317";Tstart="827";shortTE="F";uid="99e3a089-b4a7-4619-8b9b-77ae011aa61f"
WOFM01000368.1	RepeatMasker	Unknown	623565	623861	2470	+	.	ID="RND-1_FAMILY-562";Tend="1194";Tstart="900";shortTE="F";uid="75286b58-70ac-438f-a487-cd77af734579"
WOFM01000368.1	RepeatMasker	LTR/Copia	7741	7856	597	+	.	ID="RND-3_FAMILY-470";Tend="7847";Tstart="7733";shortTE="F";uid="f0803de3-420a-4ed4-9ae5-1d373dffaddd"
WOFM01000368.1	RepeatMasker	Unknown	483106	483577	2296	+	.	ID="RND-3_FAMILY-391";Tend="1474";Tstart="1035";shortTE="F";uid="92a193de-1fbc-422f-b301-f4fc36aa6ac8"
WOFM01000368.1	RepeatMasker	Unknown	471073	471204	880	+	.	ID="RND-6_FAMILY-8241";Tend="1451";Tstart="1322";shortTE="F";uid="733881ab-8b76-4cb0-8d25-25db21c7e6cc"
WOFM01000368.1	RepeatMasker	DNA/TcMar-Mariner	408253	408558	884	+	.	ID="RND-6_FAMILY-9025";Tend="1613";Tstart="1299";shortTE="F";uid="33986368-22d7-4b1c-9aae-e8bf54ee98a3"
WOFM01000368.1	RepeatMasker	Unknown	396136	397111	6674	+	.	ID="RND-1_FAMILY-248";Tend="1904";Tstart="841";shortTE="F";uid="2f9cdc08-e70a-4934-a7df-3d0962860c2b"
WOFM01000368.1	RepeatMasker	Unknown	404277	404394	526	+	.	ID="RND-5_FAMILY-177";Tend="1328";Tstart="1190";shortTE="F";uid="e8c1873d-fd41-4321-910d-7393c465dcc7"
WOFM01000368.1	RepeatMasker	DNA/Crypton-I	675246	675440	961	+	.	ID="RND-1_FAMILY-240";Tend="1115";Tstart="926";shortTE="F";uid="79bef49c-9447-4dc9-8aad-a2c350794f47"
WOFM01000368.1	RepeatMasker	Unknown	87252	87382	537	+	.	ID="RND-5_FAMILY-1127";Tend="1056";Tstart="933";shortTE="F";uid="4cfc6c3a-32d6-4442-955e-9e95d3c3587b"
WOFM01000368.1	RepeatMasker	DNA/TcMar-Tigger	58205	58745	3288	+	.	ID="RND-1_FAMILY-654";Tend="1531";Tstart="976";shortTE="F";uid="e620ff05-20f8-46bc-b265-b5987babb692"
WOFM01000368.1	RepeatMasker	Unknown	457735	457910	799	+	.	ID="RND-5_FAMILY-129";Tend="1326";Tstart="1150";shortTE="F";uid="2338ec47-0f19-45ce-8385-69f902f4fdf8"
WOFM01000368.1	RepeatMasker	Unknown	457468	457726	1401	+	.	ID="RND-6_FAMILY-6715";Tend="1234";Tstart="965";shortTE="F";uid="ca591c6d-7bb9-4940-a143-8c116308d0f0"
WOFM01000368.1	RepeatMasker	LTR/Gypsy	566873	567476	5041	+	.	ID="RND-1_FAMILY-83";Tend="1531";Tstart="925";shortTE="F";uid="4d01bf48-2a3d-486b-935f-4c7afa22c2b4"
WOFM01000368.1	RepeatMasker	Unknown	338878	339494	2674	+	.	ID="RND-6_FAMILY-6444";Tend="1461";Tstart="858";shortTE="F";uid="49774855-9a7e-43c4-a68d-56d60c9f4a70"
WOFM01000368.1	RepeatMasker	Unknown	369508	370237	3648	+	.	ID="RND-1_FAMILY-10";Tend="1719";Tstart="984";shortTE="F";uid="8e6bdc4f-5960-4b0a-b702-a642eb3621a8"
WOFM01000368.1	RepeatMasker	DNA/TcMar-Tc1	244536	245171	4660	+	.	ID="RND-6_FAMILY-9127";Tend="1408";Tstart="777";shortTE="F";uid="f43e6ee3-2dd0-4bc6-88fb-d6f8e6004d56"
WOFM01000368.1	RepeatMasker	Unknown	339712	339826	809	+	.	ID="RND-1_FAMILY-60";Tend="1075";Tstart="961";shortTE="F";uid="df767653-b60c-47e0-a453-57f205c6f946"
WOFM01000368.1	RepeatMasker	Unknown	221483	221924	3141	+	.	ID="RND-5_FAMILY-1463";Tend="1379";Tstart="931";shortTE="F";uid="d5db9648-1685-4edd-9e6d-776506c5aa92"
WOFM01000368.1	RepeatMasker	Unknown	44553	44730	801	+	.	ID="RND-5_FAMILY-842";Tend="1107";Tstart="928";shortTE="F";uid="780860c3-23d3-4b80-864c-7caec9969c50"
WOFM01000368.1	RepeatMasker	Unknown	272905	273613	2002	+	.	ID="RND-2_FAMILY-36";Tend="1773";Tstart="803";shortTE="F";uid="80cf87e6-3bc6-450d-9fa0-e1d9dfd748b8"
WOFM01000368.1	RepeatMasker	LTR/Copia	61719	67038	46142	+	.	ID="RND-1_FAMILY-538";Tend="6092";Tstart="772";shortTE="F";uid="646f1c3c-e379-417c-9040-63a57ae59a4d"
WOFM01000368.1	RepeatMasker	Unknown	557251	557493	1162	+	.	ID="RND-4_FAMILY-688";Tend="1346";Tstart="1064";shortTE="F";uid="8d7571c8-9788-4ee4-af5e-3c379d9b152c"
WOFM01000368.1	RepeatMasker	Unknown	612875	613296	2119	+	.	ID="RND-1_FAMILY-9";Tend="1294";Tstart="605";shortTE="F";uid="2ec4be87-2c37-424b-a6af-bd4aa6a634ce"
WOFM01000368.1	RepeatMasker	Unknown	44942	45348	2225	+	.	ID="RND-5_FAMILY-397";Tend="1225";Tstart="815";shortTE="F";uid="1cfecb5f-b25c-4746-ba16-6df8271be20e"
WOFM01000368.1	RepeatMasker	Unknown	237987	238807	4450	+	.	ID="RND-1_FAMILY-769";Tend="1769";Tstart="958";shortTE="F";uid="0e30d424-5d27-4b54-82e9-3388dc1ad58a"
WOFM01000368.1	RepeatMasker	DNA/TcMar-Pogo	428594	428817	406	+	.	ID="RND-6_FAMILY-2159";TEgroup="ctg_297%7CRND-6_FAMILY-2159%7C1";Tend="1499";Tstart="1379";shortTE="T";uid="e3dba5a4-66b1-42a9-9dfb-84ca553f996b"
WOFM01000368.1	RepeatMasker	Unknown	304861	305937	6777	+	.	ID="RND-1_FAMILY-759";Tend="2009";Tstart="925";shortTE="F";uid="6cc4baf9-24b8-43d0-8353-8ff3f47bd179"
WOFM01000368.1	RepeatMasker	LTR/Pao	593501	594659	2067	+	.	ID="RND-6_FAMILY-10672";TEgroup="ctg_297%7CRND-6_FAMILY-10672%7C1";Tend="5782";Tstart="4092";shortTE="F";uid="284ed36d-1ca0-4855-9d17-7f1ad051eb4f"
WOFM01000368.1	RepeatMasker	Unknown	502664	502801	696	+	.	ID="RND-3_FAMILY-764";Tend="1133";Tstart="1001";shortTE="F";uid="06f9cc12-3490-4e35-95b7-7b6875e8541e"
WOFM01000368.1	RepeatMasker	LTR/Gypsy	67038	67977	4478	+	.	ID="RND-3_FAMILY-235";Tend="7684";Tstart="6681";shortTE="F";uid="5567a159-b951-4921-b65c-66865c0b6d72"
WOFM01000368.1	RepeatMasker	RC/Helitron	385216	385389	421	+	.	ID="RND-4_FAMILY-618";Tend="1394";Tstart="1227";shortTE="F";uid="4a05eb28-3794-4e4f-9b22-d65ca18c6448"
WOFM01000368.1	RepeatMasker	DNA/Sola-1	560749	561202	582	+	.	ID="SOLA1-6_AP";Tend="2487";Tstart="2028";shortTE="F";uid="7581cd73-d464-4dcf-9e12-ecbd0de08e12"
WOFM01000368.1	RepeatMasker	Unknown	670633	670753	438	+	.	ID="RND-6_FAMILY-734";Tend="1062";Tstart="930";shortTE="F";uid="ed20f2bc-a81e-4ca7-bbcb-740de3ec6293"
WOFM01000368.1	RepeatMasker	Unknown	192270	192466	456	+	.	ID="RND-5_FAMILY-4385";Tend="1283";Tstart="1108";shortTE="F";uid="282ecb8a-7247-412d-8daf-50dd916d80d4"
WOFM01000368.1	RepeatMasker	Unknown	553181	553439	1096	+	.	ID="RND-4_FAMILY-718";Tend="1465";Tstart="1200";shortTE="F";uid="bdc94565-b663-4e45-ad96-696325d3d20f"
WOFM01000368.1	RepeatMasker	Unknown	87397	87721	2333	+	.	ID="RND-1_FAMILY-670";Tend="1283";Tstart="940";shortTE="F";uid="2aa24919-56b8-4ffb-88a8-ccb66bd4aa1c"
WOFM01000368.1	RepeatMasker	LTR/Gypsy	570178	570733	4147	+	.	ID="RND-5_FAMILY-1723";Tend="6975";Tstart="6492";shortTE="F";uid="28146103-81c4-4c3a-98c8-42cdbfd5eecf"
WOFM01000368.1	RepeatMasker	Unknown	448358	448556	1015	+	.	ID="RND-4_FAMILY-2362";Tend="1007";Tstart="808";shortTE="F";uid="ff70065f-6640-40f9-9974-12954e1a8704"
WOFM01000368.1	RepeatMasker	Unknown	70213	70474	1365	+	.	ID="RND-6_FAMILY-1914";Tend="2611";Tstart="2362";shortTE="F";uid="2c5445e4-fa6b-4fed-a26d-c60a9d003518"
WOFM01000368.1	RepeatMasker	DNA/Crypton-I	603194	603340	656	+	.	ID="RND-4_FAMILY-246";Tend="1628";Tstart="1481";shortTE="F";uid="33e43d93-9b88-4f12-8f64-008d7a2fbd9c"
WOFM01000368.1	RepeatMasker	Unknown	637955	638113	699	+	.	ID="RND-4_FAMILY-715";Tend="1725";Tstart="1565";shortTE="F";uid="18208096-17c8-45e0-b56d-fe56122e1b86"
WOFM01000368.1	RepeatMasker	Unknown	459062	459187	521	+	.	ID="RND-5_FAMILY-5080";Tend="981";Tstart="855";shortTE="F";uid="37ea5e2b-625b-4c83-8c14-2bb5ce7e9dd7"
WOFM01000368.1	RepeatMasker	Unknown	16637	16842	1249	+	.	ID="RND-6_FAMILY-6937";Tend="1686";Tstart="1480";shortTE="F";uid="f0653c66-be86-4b7d-a8b0-d30e530872a4"
WOFM01000368.1	RepeatMasker	Unknown	90370	90808	2286	+	.	ID="RND-3_FAMILY-391";Tend="1342";Tstart="894";shortTE="F";uid="707f5e23-a91c-4df1-8f4c-7a7c8527c518"
WOFM01000368.1	RepeatMasker	Unknown	227829	227962	960	+	.	ID="RND-6_FAMILY-15";Tend="1521";Tstart="1388";shortTE="F";uid="ade85f4a-be22-4254-bfc2-e5914777d771"
WOFM01000368.1	RepeatMasker	RC/Helitron	472261	472525	425	+	.	ID="RND-5_FAMILY-2192";Tend="928";Tstart="693";shortTE="F";uid="0c440df6-ac86-4aee-b6f5-57e98142f083"
WOFM01000368.1	RepeatMasker	Unknown	656141	656549	660	+	.	ID="RND-1_FAMILY-529";Tend="1610";Tstart="1170";shortTE="F";uid="5d947c49-616c-475f-88e5-3a33e005986f"
WOFM01000368.1	RepeatMasker	Unknown	108517	108731	971	+	.	ID="RND-4_FAMILY-413";Tend="1164";Tstart="924";shortTE="F";uid="e82cc365-8352-4109-9323-58281dda87d1"
WOFM01000368.1	RepeatMasker	Unknown	550231	550335	523	+	.	ID="RND-4_FAMILY-1370";Tend="1063";Tstart="961";shortTE="F";uid="922947a0-649f-4c90-ad60-55f1330f53f2"
WOFM01000368.1	RepeatMasker	Unknown	91661	92054	1288	+	.	ID="RND-6_FAMILY-768";Tend="1490";Tstart="1090";shortTE="F";uid="7eb89bb9-60de-4e13-9823-957b2c5665da"
WOFM01000368.1	RepeatMasker	LTR/Pao	312101	312356	447	+	.	ID="RND-6_FAMILY-168";Tend="8235";Tstart="7980";shortTE="F";uid="87e5e958-7342-4056-abc2-49d2c7182930"
WOFM01000368.1	RepeatMasker	LTR/Copia	1	699	3902	+	.	ID="RND-3_FAMILY-470";Tend="7737";Tstart="7038";shortTE="F";uid="16da1828-47ae-4bea-86f0-7e5e21fad975"
WOFM01000368.1	RepeatMasker	Unknown	276015	276257	1434	+	.	ID="RND-4_FAMILY-2443";Tend="1196";Tstart="948";shortTE="F";uid="f6a7917e-f981-489c-87c7-4edef5f2eb95"
WOFM01000368.1	RepeatMasker	Unknown	510584	511046	2855	+	.	ID="RND-4_FAMILY-413";Tend="1400";Tstart="921";shortTE="F";uid="9a4e6a5f-850a-4f1e-a198-52f2d23395ce"
WOFM01000368.1	RepeatMasker	Unknown	29723	30590	5090	+	.	ID="RND-4_FAMILY-84";Tend="1877";Tstart="921";shortTE="F";uid="31a8ce08-a1eb-4af1-b629-450e7bef0cc5"
WOFM01000368.1	RepeatMasker	Unknown	485672	486762	4703	+	.	ID="RND-4_FAMILY-1467";Tend="2173";Tstart="1029";shortTE="F";uid="203399f4-44f4-42b4-b835-44550b35e8e8"
WOFM01000368.1	RepeatMasker	Unknown	135904	136050	818	+	.	ID="RND-6_FAMILY-9161";Tend="1104";Tstart="958";shortTE="F";uid="9af31c08-f233-4a49-8e91-d4914358feed"
WOFM01000368.1	RepeatMasker	RC/Helitron	494595	494861	1440	+	.	ID="RND-4_FAMILY-618";Tend="1166";Tstart="908";shortTE="F";uid="8614966f-a29a-47c3-8ec1-01e1fa2c55c6"
WOFM01000368.1	RepeatMasker	DNA/Crypton-I	326428	326932	2848	+	.	ID="RND-4_FAMILY-531";Tend="1361";Tstart="868";shortTE="F";uid="fb4e1da4-c974-4d77-bc88-8ace2d0aa6b5"
WOFM01000368.1	RepeatMasker	LTR/Gypsy	428385	428605	604	+	.	ID="RND-6_FAMILY-2473";Tend="2438";Tstart="2218";shortTE="F";uid="893e2077-98a2-4183-a4a4-e8599e590b87"
WOFM01000368.1	RepeatMasker	DNA/Kolobok-T2	110413	110933	2285	+	.	ID="RND-1_FAMILY-269";Tend="7213";Tstart="6691";shortTE="F";uid="a83bbfb2-13b6-425c-bab7-dd2e6e9a0875"
WOFM01000368.1	RepeatMasker	Unknown	563347	564561	977	+	.	ID="RND-5_FAMILY-104";TEgroup="ctg_297%7CRND-5_FAMILY-104%7C1";Tend="1624";Tstart="995";shortTE="F";uid="a39bd877-aea1-445b-a0eb-288a6bc107d2"
WOFM01000368.1	RepeatMasker	RC/Helitron	240441	240661	1249	+	.	ID="RND-5_FAMILY-2749";Tend="1249";Tstart="1028";shortTE="F";uid="da5b12d6-8617-4d52-bd65-846aa1138a8a"
WOFM01000368.1	RepeatMasker	Unknown	235983	237160	7380	+	.	ID="RND-5_FAMILY-724";Tend="2022";Tstart="855";shortTE="F";uid="b7d08e94-ebc5-4b18-a950-25105e84eec8"
WOFM01000368.1	RepeatMasker	Unknown	45548	46107	3191	+	.	ID="RND-6_FAMILY-8121";TEgroup="ctg_297%7CRND-6_FAMILY-8121%7C1";Tend="1756";Tstart="967";shortTE="F";uid="c62e9c6e-3b69-42f6-9399-05237e1a6db8"
WOFM01000368.1	RepeatMasker	Unknown	471437	471575	714	+	.	ID="RND-6_FAMILY-8241";Tend="1581";Tstart="1441";shortTE="F";uid="ec1ff6c5-c685-41c4-a9d6-74a6c4fa5a69"
WOFM01000368.1	RepeatMasker	Unknown	69612	69885	2065	+	.	ID="RND-6_FAMILY-1824";Tend="1225";Tstart="952";shortTE="F";uid="e32a4f1b-cc9b-4eb4-9b1a-ed81302a33db"
WOFM01000368.1	RepeatMasker	LTR/Gypsy	119963	120255	579	+	.	ID="RND-1_FAMILY-800";Tend="1223";Tstart="941";shortTE="F";uid="03b8dfce-e864-4fd4-b290-2b695536b1f6"
WOFM01000368.1	RepeatMasker	DNA	330999	331170	1057	+	.	ID="RND-5_FAMILY-4767";Tend="1050";Tstart="880";shortTE="F";uid="ef342771-ed7b-42e1-9fed-6954e1b74516"
WOFM01000368.1	RepeatMasker	Unknown	407546	407656	621	+	.	ID="RND-1_FAMILY-824";Tend="1351";Tstart="1240";shortTE="F";uid="15f848fb-53ef-4a2e-84e6-80896b36dcd8"
WOFM01000368.1	RepeatMasker	Unknown	131228	131831	4050	+	.	ID="RND-6_FAMILY-1576";Tend="1563";Tstart="953";shortTE="F";uid="875dfe17-a582-428a-8721-ecdfefd2c7d6"
WOFM01000368.1	RepeatMasker	Unknown	555686	556002	1301	+	.	ID="RND-4_FAMILY-829";Tend="1783";Tstart="1477";shortTE="F";uid="0caa9afe-7d29-4b39-b5c5-efb0c69ad9e8"
WOFM01000368.1	RepeatMasker	Unknown	527918	528203	1758	+	.	ID="RND-1_FAMILY-95";Tend="1647";Tstart="1363";shortTE="F";uid="c21be76e-b67e-413b-a449-0262db54eb29"
WOFM01000368.1	RepeatMasker	DNA/Kolobok-T2	711989	712462	2921	+	.	ID="RND-1_FAMILY-16";Tend="515";Tstart="39";shortTE="F";uid="6d9d805b-d160-43c4-b609-bf6ec8294095"
WOFM01000368.1	RepeatMasker	DNA/Kolobok-T2?	340068	340499	1844	+	.	ID="RND-1_FAMILY-67";Tend="1147";Tstart="719";shortTE="F";uid="fedff1a9-50b3-40d2-ab76-b781b962fb69"
WOFM01000368.1	RepeatMasker	Unknown	379755	379980	1049	+	.	ID="RND-5_FAMILY-397";Tend="1221";Tstart="975";shortTE="F";uid="4859101e-6761-4c9a-af6d-3fc175d55502"
WOFM01000368.1	RepeatMasker	Unknown	114921	116406	8745	+	.	ID="RND-1_FAMILY-493";Tend="2170";Tstart="685";shortTE="F";uid="8a1d4136-a139-4f54-b792-d983f0c9a7f8"
WOFM01000368.1	RepeatMasker	Unknown	205131	205451	2039	+	.	ID="RND-5_FAMILY-207";Tend="2618";Tstart="2277";shortTE="F";uid="df83b0ed-f864-419e-8ecb-0d7715851490"
WOFM01000368.1	RepeatMasker	LINE/CR1	19370	28834	62032	+	.	ID="RND-1_FAMILY-231";Tend="10373";Tstart="760";shortTE="F";uid="e4f10c8d-1cb7-40a3-9b86-2e511cbad2ff"
WOFM01000368.1	RepeatMasker	Unknown	197100	197325	1308	+	.	ID="RND-4_FAMILY-1370";Tend="1189";Tstart="964";shortTE="F";uid="e9b57479-5c36-4a2e-8fa0-0015246645c9"
WOFM01000368.1	RepeatMasker	Unknown	128789	129155	1243	+	.	ID="RND-5_FAMILY-4056";Tend="1362";Tstart="984";shortTE="F";uid="ddfd6471-eede-47c4-a1e2-b62f61a47732"
WOFM01000368.1	RepeatMasker	Unknown	136271	136550	1894	+	.	ID="RND-1_FAMILY-251";Tend="1236";Tstart="962";shortTE="F";uid="4c54f894-f058-4cab-b808-1bff4512ef07"
WOFM01000368.1	RepeatMasker	Unknown	109276	109398	642	+	.	ID="RND-4_FAMILY-413";Tend="1478";Tstart="1352";shortTE="F";uid="fe79f2e4-7d1b-4166-ac56-38c23e328730"
WOFM01000368.1	RepeatMasker	Unknown	583940	584215	616	+	.	ID="RND-1_FAMILY-207";Tend="1645";Tstart="1364";shortTE="F";uid="0b47066e-9335-407d-82d7-4dc87bfe084b"
WOFM01000368.1	RepeatMasker	Unknown	192092	192280	644	+	.	ID="RND-6_FAMILY-2382";Tend="1470";Tstart="1302";shortTE="F";uid="f6427220-e568-4bb1-bfaf-33cab11bebd9"
WOFM01000368.1	RepeatMasker	Unknown	410301	410562	2039	+	.	ID="RND-1_FAMILY-396";Tend="1171";Tstart="897";shortTE="F";uid="54c21086-99d2-4a7d-ad0b-a592b0de4f84"
WOFM01000368.1	RepeatMasker	Unknown	673606	673835	919	+	.	ID="RND-4_FAMILY-580";Tend="1201";Tstart="971";shortTE="F";uid="ea0d96e5-04d2-4f1f-8525-4eccad6fad3f"
WOFM01000368.1	RepeatMasker	DNA/Crypton-I	435488	435628	725	+	.	ID="RND-1_FAMILY-240";Tend="1471";Tstart="1331";shortTE="F";uid="ccd7d48e-309f-41bc-97ab-08bf6f9c068e"
WOFM01000368.1	RepeatMasker	LTR/Copia	413088	416683	21878	+	.	ID="RND-1_FAMILY-229";Tend="6740";Tstart="3218";shortTE="F";uid="cf27e0b6-43ef-4f07-83ba-02270a97495a"
WOFM01000368.1	RepeatMasker	Unknown	650299	650600	2198	+	.	ID="RND-1_FAMILY-58";Tend="1257";Tstart="956";shortTE="F";uid="d7fa5c1b-660e-42b2-9727-345d37206608"
WOFM01000368.1	RepeatMasker	Unknown	47909	48556	4585	+	.	ID="RND-1_FAMILY-95";Tend="1644";Tstart="958";shortTE="F";uid="d9d8227a-18f5-40ac-b931-bb92df6c037e"
WOFM01000368.1	RepeatMasker	LTR/Gypsy	38418	38562	951	+	.	ID="RND-4_FAMILY-1433";Tend="1437";Tstart="1290";shortTE="F";uid="ccc8a870-f478-4e13-9212-69a48464244f"
WOFM01000368.1	RepeatMasker	DNA/Crypton-I	249077	249222	604	+	.	ID="RND-1_FAMILY-240";Tend="1466";Tstart="1321";shortTE="F";uid="a45ad8c6-768f-4119-a1c5-aee8de98f74b"
WOFM01000368.1	RepeatMasker	DNA/MULE-MuDR	189168	189390	1565	+	.	ID="RND-5_FAMILY-133";Tend="1567";Tstart="1332";shortTE="F";uid="99f73706-aeb3-4b42-9d4f-1c86f53f5ab8"
WOFM01000368.1	RepeatMasker	Unknown	672265	672419	1110	+	.	ID="RND-1_FAMILY-145";Tend="2361";Tstart="2208";shortTE="F";uid="cef96545-c55c-413b-a624-2c1ff9abc1df"
WOFM01000368.1	RepeatMasker	Unknown	196025	196195	440	+	.	ID="RND-4_FAMILY-2415";Tend="1655";Tstart="1472";shortTE="F";uid="a56b66f8-9e24-4603-ad1c-41e738c9413b"
WOFM01000368.1	RepeatMasker	DNA/TcMar-Mariner	458957	459086	487	+	.	ID="RND-4_FAMILY-286";Tend="994";Tstart="864";shortTE="F";uid="8920b60f-ca2a-4df8-825e-307d503e6a37"
WOFM01000368.1	RepeatMasker	Unknown	488014	489108	2486	+	.	ID="RND-5_FAMILY-954";Tend="1780";Tstart="566";shortTE="F";uid="a7ef6910-8bd3-434f-a2b1-2db5745e3c7b"
WOFM01000368.1	RepeatMasker	Unknown	581693	581811	513	+	.	ID="RND-5_FAMILY-397";Tend="1244";Tstart="1112";shortTE="F";uid="7b0ffbdd-b1f0-4c50-bcf8-51b8cce68648"
WOFM01000368.1	RepeatMasker	Unknown	489530	489914	1599	+	.	ID="RND-4_FAMILY-1083";Tend="1752";Tstart="1361";shortTE="F";uid="c7d3afa5-13a9-4946-84f3-6f60caea8495"
WOFM01000368.1	RepeatMasker	Unknown	445309	445655	2000	+	.	ID="RND-1_FAMILY-319";Tend="1371";Tstart="1044";shortTE="F";uid="8a2a5702-00a9-4640-b731-32bf63baf077"
WOFM01000368.1	RepeatMasker	Unknown	133135	133478	1089	+	.	ID="RND-5_FAMILY-104";Tend="1353";Tstart="996";shortTE="F";uid="20e43e2d-8aa7-4db9-b3a9-7920f139c226"
WOFM01000368.1	RepeatMasker	DNA/Crypton-I	451481	451879	1452	+	.	ID="RND-6_FAMILY-4026";Tend="1275";Tstart="920";shortTE="F";uid="440d22a1-76cd-46c4-b99b-34d91a0de6d9"
WOFM01000368.1	RepeatMasker	Unknown	143911	144021	475	+	.	ID="RND-5_FAMILY-290";Tend="1048";Tstart="943";shortTE="F";uid="9353e716-507f-4fbd-9301-36a9fdc4a0aa"
WOFM01000368.1	RepeatMasker	Unknown	508000	509076	8816	+	.	ID="RND-6_FAMILY-11075";Tend="2042";Tstart="971";shortTE="F";uid="f8729fbe-ada1-4f49-b0bd-9845679bee7f"
WOFM01000368.1	RepeatMasker	Unknown	390461	391713	9725	+	.	ID="RND-6_FAMILY-2281";Tend="2069";Tstart="814";shortTE="F";uid="00391e21-2434-4a07-a529-dec88b6cfda6"
WOFM01000368.1	RepeatMasker	Unknown	660306	661014	2039	+	.	ID="RND-2_FAMILY-36";Tend="1773";Tstart="1113";shortTE="F";uid="99b43477-cde0-4d1a-9857-efb29b8bec5d"
WOFM01000368.1	RepeatMasker	LTR/Gypsy	128160	128797	4092	+	.	ID="RND-4_FAMILY-1433";Tend="2221";Tstart="1562";shortTE="F";uid="5bf26ed9-a39d-4fb5-be1a-e1bb48eab9b4"
WOFM01000368.1	RepeatMasker	DNA	146853	147034	1144	+	.	ID="RND-5_FAMILY-4767";Tend="1064";Tstart="886";shortTE="F";uid="fb764135-3ff3-4c5e-8aed-1f145b15d67c"
WOFM01000368.1	RepeatMasker	Unknown	373036	373456	1980	+	.	ID="RND-1_FAMILY-26";Tend="1395";Tstart="918";shortTE="F";uid="77f1aa50-c5e8-42f0-8513-c0d490cf9732"
WOFM01000368.1	RepeatMasker	Unknown	262432	263250	6804	+	.	ID="RND-1_FAMILY-1139";Tend="1933";Tstart="1114";shortTE="F";uid="3972bbab-745c-4780-b11d-3a48074e5635"
WOFM01000368.1	RepeatMasker	Unknown	15353	15586	1764	+	.	ID="RND-6_FAMILY-89";Tend="1331";Tstart="1098";shortTE="F";uid="5934dbd2-0ae2-45c3-818a-304064d3c0e0"
WOFM01000368.1	RepeatMasker	Unknown	15134	15353	1345	+	.	ID="RND-6_FAMILY-7056";Tend="1140";Tstart="914";shortTE="F";uid="cd692d89-310c-49b6-a55f-01db84aa7fbb"
WOFM01000368.1	RepeatMasker	DNA/Sola-1	370402	370694	1131	+	.	ID="RND-4_FAMILY-2904";Tend="1241";Tstart="943";shortTE="F";uid="631f41f3-880a-4cf8-992a-94f305d0e951"
WOFM01000368.1	RepeatMasker	Unknown	494860	495359	3242	+	.	ID="RND-3_FAMILY-526";Tend="1444";Tstart="954";shortTE="F";uid="2d4e320e-b4e5-4d64-9135-529ebbf47e12"
WOFM01000368.1	RepeatMasker	DNA/Kolobok-T2	121448	121924	2708	+	.	ID="RND-1_FAMILY-16";Tend="519";Tstart="40";shortTE="F";uid="1e390bfd-1240-40fd-b9ee-5b875b6a4567"
WOFM01000368.1	RepeatMasker	Unknown	282862	283006	526	+	.	ID="RND-5_FAMILY-1089";Tend="1296";Tstart="1151";shortTE="F";uid="f3f753ef-e671-4592-84ce-07c70c646fe7"
WOFM01000368.1	RepeatMasker	Unknown	295522	297016	3541	+	.	ID="RND-1_FAMILY-947";Tend="2316";Tstart="807";shortTE="F";uid="2cb84765-69e6-4cd8-8d6c-7bbd0bca505b"
WOFM01000368.1	RepeatMasker	LTR/Gypsy	394476	394968	3327	+	.	ID="RND-1_FAMILY-378";Tend="11463";Tstart="10969";shortTE="F";uid="077d1759-c459-4859-8202-4bc6f7f0557a"
WOFM01000368.1	RepeatMasker	Unknown	384384	384493	442	+	.	ID="RND-4_FAMILY-1083";Tend="1695";Tstart="1590";shortTE="F";uid="7a716219-8509-46e1-9b22-d9162c56febf"
WOFM01000368.1	RepeatMasker	DNA/Crypton-I	248677	248882	973	+	.	ID="RND-1_FAMILY-337";Tend="1142";Tstart="926";shortTE="F";uid="74d1d6ca-76a3-4c7b-b286-9a26950a8af0"
WOFM01000368.1	RepeatMasker	Unknown	482579	482716	902	+	.	ID="RND-3_FAMILY-391";Tend="1032";Tstart="896";shortTE="F";uid="08a237c4-8ea2-469f-9f2c-0dfb27cd566e"
WOFM01000368.1	RepeatMasker	Unknown	226712	227287	2964	+	.	ID="RND-6_FAMILY-15";Tend="1379";Tstart="753";shortTE="F";uid="5aca02ed-350a-4ac6-b359-d659b3c1c4f9"
WOFM01000368.1	RepeatMasker	RC/Helitron	620320	620849	2801	+	.	ID="RND-4_FAMILY-618";Tend="1492";Tstart="891";shortTE="F";uid="729c62e4-b5a6-4c72-8103-b88b4c461102"
WOFM01000368.1	RepeatMasker	Unknown	190405	190693	1618	+	.	ID="RND-1_FAMILY-525";Tend="1336";Tstart="1000";shortTE="F";uid="2934b1af-2a04-41fb-96fe-78cf6c7bcbdc"
WOFM01000368.1	RepeatMasker	Unknown	616109	616339	1697	+	.	ID="RND-6_FAMILY-5582";Tend="1105";Tstart="875";shortTE="F";uid="b99cc72d-4a3f-4636-89c1-cf8628ea0848"
WOFM01000368.1	RepeatMasker	Unknown	363923	364992	7776	+	.	ID="RND-1_FAMILY-48";Tend="1929";Tstart="837";shortTE="F";uid="9df6d900-02ba-45b2-b075-16ec247f6ac3"
WOFM01000368.1	RepeatMasker	Unknown	484009	484163	817	+	.	ID="RND-3_FAMILY-764";Tend="1811";Tstart="1656";shortTE="F";uid="8c770068-94df-41fc-a19b-6c4cc38d327e"
WOFM01000368.1	RepeatMasker	Unknown	696933	697227	1400	+	.	ID="RND-6_FAMILY-2350";Tend="1234";Tstart="968";shortTE="F";uid="fd3bd06c-0ada-4093-a9aa-3917e085cc81"
WOFM01000368.1	RepeatMasker	Unknown	422812	422940	808	+	.	ID="RND-1_FAMILY-75";Tend="1102";Tstart="972";shortTE="F";uid="4389fc70-fcfd-47b9-bfc2-56c6ff84c4c7"
WOFM01000368.1	RepeatMasker	Unknown	614117	614767	1935	+	.	ID="RND-5_FAMILY-784";Tend="1585";Tstart="882";shortTE="F";uid="eab85bcd-9844-4e2c-92b6-2670a49b71ea"
WOFM01000368.1	RepeatMasker	LTR/Pao	185792	186057	1225	+	.	ID="RND-5_FAMILY-4697";Tend="10964";Tstart="10736";shortTE="F";uid="e84e91ba-5e5b-42a1-b83b-d1ecb15cea15"
WOFM01000368.1	RepeatMasker	Unknown	716425	716594	727	+	.	ID="RND-5_FAMILY-3331";Tend="1322";Tstart="1149";shortTE="F";uid="58280856-ce46-4142-88a5-34fafb21fe63"
WOFM01000368.1	RepeatMasker	Unknown	425977	426165	827	+	.	ID="RND-1_FAMILY-657";Tend="1071";Tstart="886";shortTE="F";uid="c72d7c0a-1b04-4fa7-8046-62dc33dacd6c"
WOFM01000368.1	RepeatMasker	DNA/Sola-1	15949	16520	3087	+	.	ID="RND-5_FAMILY-148";Tend="1693";Tstart="1070";shortTE="F";uid="999741c0-2d2c-408e-a4a4-ceee0dd0e849"
WOFM01000368.1	RepeatMasker	Unknown	312952	313125	1350	+	.	ID="RND-1_FAMILY-70";Tend="1170";Tstart="998";shortTE="F";uid="c365e45e-14ea-4ffc-bf6e-f23807a8e8a6"
WOFM01000368.1	RepeatMasker	Unknown	258545	259052	1728	+	.	ID="RND-3_FAMILY-764";Tend="1555";Tstart="1074";shortTE="F";uid="c5613cee-7adf-407a-85e5-5b67b09f0f48"
WOFM01000368.1	RepeatMasker	Unknown	550713	550898	1126	+	.	ID="RND-1_FAMILY-852";Tend="1179";Tstart="998";shortTE="F";uid="c9f38957-1470-462e-9c30-efef1973328f"
WOFM01000368.1	RepeatMasker	DNA/Crypton-I	680084	680396	1310	+	.	ID="RND-4_FAMILY-246";Tend="1647";Tstart="1333";shortTE="F";uid="a1352d7d-4efd-4a23-a061-6d79a3607b8d"
WOFM01000368.1	RepeatMasker	LTR/Gypsy	242544	243095	3371	+	.	ID="RND-4_FAMILY-1433";Tend="1375";Tstart="836";shortTE="F";uid="07cea792-b80f-42e5-a064-c11c161ea1ed"
WOFM01000368.1	RepeatMasker	DNA/Kolobok-T2	687987	688456	3969	+	.	ID="RND-1_FAMILY-15";Tend="1317";Tstart="834";shortTE="F";uid="9aa3fd74-07ee-4a5f-b7df-ded4c850c973"
WOFM01000368.1	RepeatMasker	DNA/Ginger-2	370803	370968	746	+	.	ID="RND-4_FAMILY-572";Tend="1005";Tstart="839";shortTE="F";uid="19d4b1c2-7533-46e8-8085-8fb08f0b0740"
WOFM01000368.1	RepeatMasker	Unknown	331494	332445	5798	+	.	ID="RND-1_FAMILY-759";Tend="1905";Tstart="941";shortTE="F";uid="2f53e35e-7da6-4f35-9035-5bd6882b699f"
WOFM01000368.1	RepeatMasker	Unknown	223925	224249	1931	+	.	ID="RND-1_FAMILY-58";Tend="1266";Tstart="945";shortTE="F";uid="0a35f92e-1b7e-44c5-90c2-b163999beece"
WOFM01000368.1	RepeatMasker	Unknown	14500	14820	1909	+	.	ID="RND-1_FAMILY-306";Tend="1223";Tstart="909";shortTE="F";uid="e00cde25-3d85-44c5-81c5-ab56244a4bb7"
WOFM01000368.1	RepeatMasker	Unknown	626672	627144	2305	+	.	ID="RND-4_FAMILY-1098";Tend="1385";Tstart="921";shortTE="F";uid="4589ee2f-5910-48ab-93bd-59378c424fee"
WOFM01000368.1	RepeatMasker	Unknown	244277	244543	1486	+	.	ID="RND-1_FAMILY-58";Tend="1247";Tstart="954";shortTE="F";uid="0adeb7c6-3b30-4a1e-947f-45f7de1db29d"
WOFM01000368.1	RepeatMasker	LTR/Pao	715879	716429	1284	+	.	ID="RND-1_FAMILY-32";Tend="1378";Tstart="833";shortTE="F";uid="8e1e9715-a80b-4fe9-bf41-da745aa09619"
WOFM01000368.1	RepeatMasker	DNA/Sola-1	304376	304491	565	+	.	ID="RND-5_FAMILY-2465";Tend="1676";Tstart="1563";shortTE="F";uid="a01afe98-3487-45b1-b298-7b5135728e1e"
WOFM01000368.1	RepeatMasker	DNA/TcMar-Mariner	418010	418233	643	+	.	ID="RND-5_FAMILY-138";Tend="1194";Tstart="997";shortTE="F";uid="42d6a4e1-f0de-441e-bcc7-5df866279c88"
WOFM01000368.1	RepeatMasker	Unknown	270931	271157	842	+	.	ID="RND-6_FAMILY-6082";Tend="1241";Tstart="1010";shortTE="F";uid="16ebcb26-ce3a-4761-8458-1d5da1b7f1d6"
WOFM01000368.1	RepeatMasker	DNA/Crypton-I	271362	271523	774	+	.	ID="RND-6_FAMILY-470";Tend="1858";Tstart="1694";shortTE="F";uid="30d1506c-4e1b-409b-a0fb-2f1c777860ad"
WOFM01000368.1	RepeatMasker	LTR/Pao	229280	229747	2642	+	.	ID="RND-1_FAMILY-33";Tend="1399";Tstart="936";shortTE="F";uid="4966c6fa-4eb3-423b-b596-b51588124eb6"
WOFM01000368.1	RepeatMasker	Unknown	435896	436410	2445	+	.	ID="RND-5_FAMILY-4307";Tend="1422";Tstart="905";shortTE="F";uid="8bb40515-47ea-4516-abe0-2285e1679943"
WOFM01000368.1	RepeatMasker	Unknown	70478	71393	7976	+	.	ID="RND-1_FAMILY-110";Tend="1865";Tstart="950";shortTE="F";uid="2d17d6dc-cb82-4d05-b898-e06b2e6c8637"
WOFM01000368.1	RepeatMasker	LTR/Gypsy	138851	139315	3984	+	.	ID="RND-5_FAMILY-1715";Tend="6890";Tstart="6427";shortTE="F";uid="e9e36e32-1595-41bc-b87b-e4ef4fac4ea8"
WOFM01000368.1	RepeatMasker	DNA/Merlin	589546	589982	2219	+	.	ID="RND-5_FAMILY-944";Tend="1722";Tstart="1268";shortTE="F";uid="599838f0-ff96-432d-b39f-390639cd4937"
WOFM01000368.1	RepeatMasker	Unknown	231284	231685	1116	+	.	ID="RND-5_FAMILY-2299";Tend="1307";Tstart="875";shortTE="F";uid="ecc8c4d1-0381-4d46-a273-9c29ed662c31"
WOFM01000368.1	RepeatMasker	Unknown	417805	418002	645	+	.	ID="RND-2_FAMILY-36";Tend="1564";Tstart="1374";shortTE="F";uid="cbad79da-4b87-4c1b-a9f5-cfb5c0328e6d"
WOFM01000368.1	RepeatMasker	Unknown	430430	430574	462	+	.	ID="RND-4_FAMILY-454";Tend="1117";Tstart="972";shortTE="F";uid="acd190d4-3183-45c4-b848-04742f1d556e"
WOFM01000368.1	RepeatMasker	Unknown	490505	490674	939	+	.	ID="RND-1_FAMILY-75";Tend="1125";Tstart="958";shortTE="F";uid="4b1fdf33-87d1-4a9b-8d08-09fa9c7ff28e"
WOFM01000368.1	RepeatMasker	Unknown	696625	696935	1373	+	.	ID="RND-6_FAMILY-1071";Tend="2331";Tstart="2030";shortTE="F";uid="4f3718ed-a69b-4005-9d46-c9cd1b083545"
WOFM01000368.1	RepeatMasker	Unknown	422940	423089	1176	+	.	ID="RND-1_FAMILY-56";Tend="1056";Tstart="907";shortTE="F";uid="216eecbf-e457-4761-aeeb-5ffd48e4e46e"
WOFM01000368.1	RepeatMasker	LTR/Pao	204635	205172	3653	+	.	ID="RND-1_FAMILY-860";Tend="1289";Tstart="771";shortTE="F";uid="9f3a3df1-5261-402b-8872-6df0df2f03bb"
WOFM01000368.1	RepeatMasker	DNA/TcMar-Tc1	633124	633806	3123	+	.	ID="RND-5_FAMILY-682";TEgroup="ctg_297%7CRND-5_FAMILY-682%7C1";Tend="1915";Tstart="1004";shortTE="F";uid="bec5a0a7-f281-4621-bdff-3a90bb507853"
WOFM01000368.1	RepeatMasker	Unknown	423222	423580	1010	+	.	ID="RND-6_FAMILY-1182";Tend="1431";Tstart="1089";shortTE="F";uid="d356d513-77fe-4bfa-8c85-e9bd9aafc2fb"
WOFM01000368.1	RepeatMasker	Unknown	476498	476787	1714	+	.	ID="RND-1_FAMILY-58";Tend="1254";Tstart="968";shortTE="F";uid="3d685df7-b14c-449d-b056-1b6eaee5a076"
WOFM01000368.1	RepeatMasker	LINE/R2-NeSL	68105	68642	2943	+	.	ID="RND-3_FAMILY-38";Tend="1460";Tstart="936";shortTE="F";uid="0dd11cd3-82ec-42ae-8b0c-4b468d1e865d"
WOFM01000368.1	RepeatMasker	Unknown	339845	340083	946	+	.	ID="RND-4_FAMILY-128";Tend="1391";Tstart="1190";shortTE="F";uid="44d6579e-635a-43fb-89ec-1191afb958d2"
WOFM01000368.1	RepeatMasker	Unknown	87937	88457	614	+	.	ID="RND-5_FAMILY-714";TEgroup="ctg_297%7CRND-5_FAMILY-714%7C1";Tend="1259";Tstart="917";shortTE="F";uid="86f608f4-6e44-427d-a3a8-26d387226bc6"
WOFM01000368.1	RepeatMasker	Unknown	82108	82516	1944	+	.	ID="RND-6_FAMILY-5017";Tend="1252";Tstart="897";shortTE="F";uid="a12ab8d8-80a1-4102-917d-0586addaf55c"
WOFM01000368.1	RepeatMasker	RC/Helitron	308617	309007	1636	+	.	ID="RND-5_FAMILY-2749";Tend="1350";Tstart="922";shortTE="F";uid="bbca859b-868d-463a-8e28-6fc25c03a3af"
WOFM01000368.1	RepeatMasker	Unknown	18432	18829	1812	+	.	ID="RND-5_FAMILY-733";Tend="1239";Tstart="900";shortTE="F";uid="5c56b152-5b70-4d1c-8563-62505545e060"
WOFM01000368.1	RepeatMasker	LTR/Gypsy	375288	375890	1473	+	.	ID="RND-4_FAMILY-1433";TEgroup="ctg_297%7CRND-4_FAMILY-1433%7C1";Tend="2061";Tstart="851";shortTE="F";uid="52ea031e-967b-4b4a-9c99-6ea607266f19"
WOFM01000368.1	RepeatMasker	Unknown	365715	366122	2125	+	.	ID="RND-1_FAMILY-456";Tend="1380";Tstart="974";shortTE="F";uid="ee7656e6-f709-4ae1-93ec-9603c78caaf7"
WOFM01000368.1	RepeatMasker	LTR/Gypsy	209511	210171	5512	+	.	ID="RND-6_FAMILY-1552";Tend="1443";Tstart="768";shortTE="F";uid="4044953c-8d3b-4f0a-b2d0-12a89b5b9ebc"
WOFM01000368.1	RepeatMasker	Unknown	150877	151016	1193	+	.	ID="RND-1_FAMILY-52";Tend="1484";Tstart="942";shortTE="F";uid="1bea713c-61f2-4ed7-a922-805f49a92e13"
WOFM01000368.1	RepeatMasker	Unknown	440478	440769	1172	+	.	ID="RND-3_FAMILY-291";Tend="1203";Tstart="969";shortTE="F";uid="f9925485-51cc-4af9-a6a5-7da4352751ad"
WOFM01000368.1	RepeatMasker	Unknown	17269	17566	2047	+	.	ID="RND-1_FAMILY-58";Tend="1254";Tstart="957";shortTE="F";uid="0567abe4-45a5-4ca8-8a1c-856a1776427a"
WOFM01000368.1	RepeatMasker	LTR/Gypsy	289448	290144	5749	+	.	ID="RND-1_FAMILY-458";Tend="1454";Tstart="760";shortTE="F";uid="c0b5fc43-a917-4e27-bb9e-aa92ea7aa115"
WOFM01000368.1	RepeatMasker	Unknown	715146	715469	1793	+	.	ID="RND-1_FAMILY-377";Tend="1300";Tstart="987";shortTE="F";uid="cc776717-a800-4f32-b9ff-7f58b8c1514d"
WOFM01000368.1	RepeatMasker	Unknown	641198	641430	1865	+	.	ID="RND-6_FAMILY-5582";Tend="1107";Tstart="875";shortTE="F";uid="3d97a5f7-6552-40ea-a7c1-8408dd4adb21"
WOFM01000368.1	RepeatMasker	Unknown	642392	642697	1745	+	.	ID="RND-6_FAMILY-3154";Tend="1214";Tstart="919";shortTE="F";uid="9719dd71-99ae-4474-84f8-24a8de10876e"
WOFM01000368.1	RepeatMasker	Unknown	611364	611585	519	+	.	ID="RND-5_FAMILY-2977";Tend="1682";Tstart="1457";shortTE="F";uid="d1ea8e5d-e8a9-4142-b392-b01568a4ccea"
WOFM01000368.1	RepeatMasker	Unknown	102372	102615	1811	+	.	ID="RND-6_FAMILY-1824";Tend="1289";Tstart="1038";shortTE="F";uid="58617c3d-11aa-49fe-8106-e2290ebfdcf5"
WOFM01000368.1	RepeatMasker	DNA/TcMar-Tc1	43171	43481	1605	+	.	ID="RND-4_FAMILY-659";Tend="1262";Tstart="959";shortTE="F";uid="1ded845a-2775-4a5c-94c1-0df58034f505"
WOFM01000368.1	RepeatMasker	DNA/Academ-1	48932	50617	12003	+	.	ID="RND-1_FAMILY-73";Tend="2525";Tstart="824";shortTE="F";uid="28ecc2b5-287b-460d-bdc2-baee79ac65e3"
WOFM01000368.1	RepeatMasker	Unknown	357255	357943	2349	+	.	ID="RND-1_FAMILY-877";Tend="1739";Tstart="1065";shortTE="F";uid="f181709e-1b4d-49e6-8011-9518170dc660"
WOFM01000368.1	RepeatMasker	Unknown	309960	310109	605	+	.	ID="RND-5_FAMILY-2840";Tend="1092";Tstart="937";shortTE="F";uid="a97858b8-732c-4dd8-9c83-a94a45cdf012"
WOFM01000368.1	RepeatMasker	Unknown	194135	194411	463	+	.	ID="RND-1_FAMILY-175";TEgroup="ctg_297%7CRND-1_FAMILY-175%7C1";Tend="1048";Tstart="869";shortTE="T";uid="c6537e56-c42d-480f-bd56-93156d741adf"
WOFM01000368.1	RepeatMasker	Unknown	161363	161603	1205	+	.	ID="RND-1_FAMILY-1027";Tend="1185";Tstart="969";shortTE="F";uid="aa10f60a-0268-4463-ae80-2b12afb09efb"
WOFM01000368.1	RepeatMasker	DNA/Crypton-I	308998	309356	2337	+	.	ID="RND-1_FAMILY-254";Tend="1290";Tstart="942";shortTE="F";uid="2f1efe34-9b25-4486-84ec-902e095f6382"
WOFM01000368.1	RepeatMasker	Unknown	421182	421308	841	+	.	ID="RND-1_FAMILY-70";Tend="1112";Tstart="987";shortTE="F";uid="a62f3ffc-4c17-4f67-b5be-2e05da6d4f58"
WOFM01000368.1	RepeatMasker	Unknown	212972	213116	542	+	.	ID="RND-4_FAMILY-958";Tend="1347";Tstart="1210";shortTE="F";uid="2be32b11-8801-4040-98fd-25ef28f102f2"
WOFM01000368.1	RepeatMasker	DNA/CMC-Transib	47219	47906	3375	+	.	ID="RND-4_FAMILY-1691";Tend="1617";Tstart="919";shortTE="F";uid="80d1d853-b7fb-4d87-a8f6-3d9dbbf92a1c"
WOFM01000368.1	RepeatMasker	Unknown	193358	193508	878	+	.	ID="RND-1_FAMILY-247";Tend="1344";Tstart="1193";shortTE="F";uid="70060517-425b-4ce4-a897-f70fdeb8be0e"
WOFM01000368.1	RepeatMasker	LTR/Copia	410530	413093	12474	+	.	ID="RND-1_FAMILY-587";Tend="3055";Tstart="525";shortTE="F";uid="627ac9b2-7c4e-4903-b949-516448b68ced"
WOFM01000368.1	RepeatMasker	Unknown	288635	289086	3151	+	.	ID="RND-1_FAMILY-60";Tend="1407";Tstart="951";shortTE="F";uid="a6c50878-dc4c-40b2-9e21-f1b5ff01eb8d"
WOFM01000368.1	RepeatMasker	Unknown	158424	158594	1264	+	.	ID="RND-1_FAMILY-70";Tend="1166";Tstart="996";shortTE="F";uid="35251457-dcd2-4638-9461-0f85ca8974f7"
WOFM01000368.1	RepeatMasker	DNA/TcMar-Tc1	18169	18436	1363	+	.	ID="RND-6_FAMILY-1200";Tend="1204";Tstart="967";shortTE="F";uid="470e1f4e-f7d5-49c1-84b2-9e39662592dd"
WOFM01000368.1	RepeatMasker	Unknown	403529	403710	1015	+	.	ID="RND-4_FAMILY-1091";Tend="1131";Tstart="950";shortTE="F";uid="f63f9ad9-bf27-4ffe-94d9-1b07d1ff651b"
WOFM01000368.1	RepeatMasker	LTR/Gypsy	342667	349271	57941	+	.	ID="RND-1_FAMILY-1061";Tend="7190";Tstart="586";shortTE="F";uid="75f2d1ab-8d18-4bce-aee7-27ebaa205f90"
WOFM01000368.1	RepeatMasker	Unknown	604952	605928	4164	+	.	ID="RND-5_FAMILY-241";Tend="1725";Tstart="829";shortTE="F";uid="18e1e945-4032-4f88-872a-7fe5485f6192"
WOFM01000368.1	RepeatMasker	Unknown	41605	41888	1371	+	.	ID="RND-1_FAMILY-117";Tend="1230";Tstart="947";shortTE="F";uid="998296ff-6c59-45ca-a253-44c3a2662f86"
WOFM01000368.1	RepeatMasker	LTR/Gypsy	319826	320054	469	+	.	ID="RND-3_FAMILY-235";Tend="7708";Tstart="7494";shortTE="F";uid="fe0b7e9a-f189-422b-b114-ee1078017300"
WOFM01000368.1	RepeatMasker	LINE/RTE-BovB	309426	309979	2882	+	.	ID="RND-3_FAMILY-11";Tend="1471";Tstart="934";shortTE="F";uid="50dfa4ea-66cc-4f33-b2f3-9138f4d92e16"
WOFM01000368.1	RepeatMasker	Unknown	610535	611035	676	+	.	ID="RND-6_FAMILY-6332";Tend="1307";Tstart="811";shortTE="F";uid="fbcca468-43aa-4442-80ba-5950b86636db"
WOFM01000368.1	RepeatMasker	LTR/Gypsy	523116	527070	33753	+	.	ID="RND-1_FAMILY-954";Tend="6390";Tstart="2446";shortTE="F";uid="adea2d65-76fd-478f-9088-3d340702c1df"
WOFM01000368.1	RepeatMasker	Unknown	715733	715971	1518	+	.	ID="RND-1_FAMILY-1043";Tend="1204";Tstart="968";shortTE="F";uid="471ce198-1394-441e-83c4-9c20e90e52ef"
WOFM01000368.1	RepeatMasker	Unknown	570712	571435	2728	+	.	ID="RND-2_FAMILY-36";Tend="1772";Tstart="1119";shortTE="F";uid="44254764-dc39-4a72-a729-f7fcb0321e17"
WOFM01000368.1	RepeatMasker	DNA/Crypton-I	263226	263640	1833	+	.	ID="RND-4_FAMILY-246";Tend="1479";Tstart="1069";shortTE="F";uid="56474100-b142-413a-98ef-e639132618bc"
WOFM01000368.1	RepeatMasker	Unknown	580544	580709	959	+	.	ID="RND-5_FAMILY-397";Tend="1096";Tstart="930";shortTE="F";uid="59ec7600-cf08-44b9-92f8-fd3f654d6ba5"
WOFM01000368.1	RepeatMasker	DNA/Crypton-I	249242	249767	1936	+	.	ID="RND-6_FAMILY-470";Tend="1586";Tstart="1045";shortTE="F";uid="167d8ea1-df5d-4656-b647-6a66839905ba"
WOFM01000368.1	RepeatMasker	LTR/Gypsy	474801	475446	2244	+	.	ID="RND-6_FAMILY-2734";Tend="9237";Tstart="8568";shortTE="F";uid="1b9a1a3b-d3dc-42fe-b340-d3dd93d8aa85"
WOFM01000368.1	RepeatMasker	Unknown	332969	333770	4180	+	.	ID="RND-1_FAMILY-771";Tend="1752";Tstart="986";shortTE="F";uid="b579efa0-afd3-40c4-82fb-3221f2f2400b"
WOFM01000368.1	RepeatMasker	Unknown	82558	82735	895	+	.	ID="RND-4_FAMILY-1091";Tend="1130";Tstart="951";shortTE="F";uid="67162241-defa-4074-b8d9-bae58595555d"
WOFM01000368.1	RepeatMasker	Unknown	117274	117522	1417	+	.	ID="RND-4_FAMILY-305";Tend="1145";Tstart="907";shortTE="F";uid="e480f2a7-2bfe-4f7a-86ed-2cd779750813"
WOFM01000368.1	RepeatMasker	LTR/Gypsy	206392	207070	4503	+	.	ID="RND-6_FAMILY-42";Tend="8907";Tstart="8241";shortTE="F";uid="37489072-f447-4f22-a3cd-a374d8a51d68"
WOFM01000368.1	RepeatMasker	Unknown	251691	252266	3914	+	.	ID="RND-5_FAMILY-1775";Tend="1937";Tstart="1366";shortTE="F";uid="f6e8102a-3407-4908-a688-5a31cdf2f139"
WOFM01000368.1	RepeatMasker	DNA/Crypton-I	629919	630338	1500	+	.	ID="RND-1_FAMILY-240";Tend="1443";Tstart="949";shortTE="F";uid="1d2f2594-8e49-40ae-986a-4728fff1612e"
WOFM01000368.1	RepeatMasker	LINE/RTE-BovB	434483	435035	2219	+	.	ID="RND-3_FAMILY-11";Tend="1471";Tstart="891";shortTE="F";uid="ac1868f3-e071-4387-9f15-a457020b2704"
WOFM01000368.1	RepeatMasker	Unknown	546254	546800	558	+	.	ID="RND-1_FAMILY-416";TEgroup="ctg_297%7CRND-1_FAMILY-416%7C1";Tend="1422";Tstart="976";shortTE="F";uid="7a6485c2-1300-481f-b687-3846edd8bb3e"
WOFM01000368.1	RepeatMasker	Unknown	193257	193357	810	-	.	ID="RND-5_FAMILY-123";Tend="3232";Tstart="2983";shortTE="F";uid="4f4d27df-f620-4e3d-9501-d26b44532d94"
WOFM01000368.1	RepeatMasker	Unknown	645706	646327	2509	-	.	ID="RND-1_FAMILY-468";Tend="5637";Tstart="5000";shortTE="F";uid="b13a5159-9ec6-48c7-be91-3bac6b625919"
WOFM01000368.1	RepeatMasker	DNA/Maverick	76506	77148	3434	-	.	ID="RND-5_FAMILY-927";Tend="1670";Tstart="941";shortTE="F";uid="d8db1c74-e564-4665-beaf-a5213a90b992"
WOFM01000368.1	RepeatMasker	Unknown	541304	541497	1259	-	.	ID="RND-6_FAMILY-1019";Tend="1183";Tstart="975";shortTE="F";uid="2cca3d4d-cbda-41ae-a164-684d76475edf"
WOFM01000368.1	RepeatMasker	Unknown	397099	397253	1308	-	.	ID="RND-1_FAMILY-139";Tend="1045";Tstart="891";shortTE="F";uid="026a37b5-3b0b-4043-b711-54ba2b128d55"
WOFM01000368.1	RepeatMasker	Unknown	218632	218775	894	-	.	ID="RND-1_FAMILY-947";Tend="1079";Tstart="941";shortTE="F";uid="0679f187-6648-4097-8a27-1544979e9b61"
WOFM01000368.1	RepeatMasker	LTR/Gypsy	477769	478201	2701	-	.	ID="RND-1_FAMILY-11";Tend="2157";Tstart="1736";shortTE="F";uid="e2f6d0b4-596f-40ec-8072-4f6d106c8488"
WOFM01000368.1	RepeatMasker	DNA/Crypton-I	313476	313704	1217	-	.	ID="RND-6_FAMILY-4026";Tend="1229";Tstart="981";shortTE="F";uid="067a5197-4317-4ace-8412-92502998c5a4"
WOFM01000368.1	RepeatMasker	LTR/Gypsy	529414	540501	80599	-	.	ID="RND-1_FAMILY-346";Tend="10952";Tstart="1";shortTE="F";uid="50db5959-b7b2-4b39-8b9b-f33aa64831ad"
WOFM01000368.1	RepeatMasker	Satellite	596325	596656	1008	-	.	ID="RND-4_FAMILY-54";Tend="362";Tstart="1";shortTE="F";uid="7a629559-48ba-4c65-8df2-e7d724301866"
WOFM01000368.1	RepeatMasker	DNA/Kolobok-T2	399698	400134	2302	-	.	ID="RND-1_FAMILY-16";Tend="515";Tstart="38";shortTE="F";uid="58686d0d-a08f-4657-ab4a-7620d56badb3"
WOFM01000368.1	RepeatMasker	Unknown	672910	673114	504	-	.	ID="RND-5_FAMILY-1103";Tend="1158";Tstart="939";shortTE="F";uid="24a4f8d2-b918-4fc3-a81e-b13dc62e1761"
WOFM01000368.1	RepeatMasker	Unknown	509076	509444	3065	-	.	ID="RND-1_FAMILY-880";Tend="1216";Tstart="848";shortTE="F";uid="32ba5616-91cf-4932-a5d9-75a417343eb9"
WOFM01000368.1	RepeatMasker	Unknown	295236	295351	503	-	.	ID="RND-6_FAMILY-8121";Tend="1763";Tstart="1652";shortTE="F";uid="ccbc8277-8961-450c-9d06-1145dfb38b2d"
WOFM01000368.1	RepeatMasker	Unknown	257483	258256	4324	-	.	ID="RND-5_FAMILY-1973";Tend="1839";Tstart="990";shortTE="F";uid="e85ed803-ab14-48e7-b88a-33173666cc85"
WOFM01000368.1	RepeatMasker	Unknown	671845	672396	4492	-	.	ID="RND-6_FAMILY-8121";Tend="1510";Tstart="960";shortTE="F";uid="fc770109-8fac-46a1-968b-18249f77d922"
WOFM01000368.1	RepeatMasker	Unknown	489400	489571	973	-	.	ID="RND-1_FAMILY-75";Tend="1128";Tstart="957";shortTE="F";uid="a83f6e22-75c8-4b2c-bcb9-5717704696e9"
WOFM01000368.1	RepeatMasker	Unknown	231022	231297	1357	-	.	ID="RND-3_FAMILY-213";Tend="1196";Tstart="933";shortTE="F";uid="902e94e7-0890-4f2b-b14d-5e817b2345e2"
WOFM01000368.1	RepeatMasker	Unknown	556154	556328	1271	-	.	ID="RND-6_FAMILY-1291";Tend="695";Tstart="522";shortTE="F";uid="f0e19b33-2d07-40fe-84d9-35cfb1793c9a"
WOFM01000368.1	RepeatMasker	Unknown	613280	613596	2019	-	.	ID="RND-5_FAMILY-2114";Tend="1184";Tstart="866";shortTE="F";uid="bc203d46-7d8b-4712-9068-4cebc06e2679"
WOFM01000368.1	RepeatMasker	LTR/Gypsy	392306	392710	2347	-	.	ID="RND-3_FAMILY-160";Tend="2206";Tstart="1749";shortTE="F";uid="51f54130-bd67-4d62-9f0d-f1c8f5969f8a"
WOFM01000368.1	RepeatMasker	Unknown	608244	609036	2908	-	.	ID="RND-2_FAMILY-36";Tend="1670";Tstart="867";shortTE="F";uid="96350cd8-7e2f-46ef-8826-543f0060927d"
WOFM01000368.1	RepeatMasker	Unknown	210172	210755	4943	-	.	ID="RND-1_FAMILY-38";Tend="1359";Tstart="777";shortTE="F";uid="54417cc5-c8e4-409c-a6b7-071918768793"
WOFM01000368.1	RepeatMasker	LTR/Gypsy	334831	335662	5123	-	.	ID="RND-4_FAMILY-1433";Tend="2217";Tstart="1356";shortTE="F";uid="290e7def-60fb-46b0-9e1e-fdd20a7a49ff"
WOFM01000368.1	RepeatMasker	LTR	615575	616000	1474	-	.	ID="RND-5_FAMILY-828";Tend="1283";Tstart="842";shortTE="F";uid="abcf0e64-8241-41a5-8253-6dc623947a37"
WOFM01000368.1	RepeatMasker	Unknown	68907	69361	3363	-	.	ID="RND-1_FAMILY-848";Tend="1451";Tstart="955";shortTE="F";uid="b6152ebd-3d89-4273-b326-d351d2199f60"
WOFM01000368.1	RepeatMasker	DNA/Crypton-I	708147	708425	1129	-	.	ID="RND-1_FAMILY-240";Tend="1216";Tstart="954";shortTE="F";uid="bbe4a06e-c754-46b3-bcbf-18d2ed936b5d"
WOFM01000368.1	RepeatMasker	RC/Helitron	408556	408726	977	-	.	ID="RND-5_FAMILY-2749";Tend="1534";Tstart="1368";shortTE="F";uid="6d7e859e-b1f7-4d24-a9b9-35c9b2813ebd"
WOFM01000368.1	RepeatMasker	Unknown	192123	192392	575	-	.	ID="RND-1_FAMILY-433";Tend="1647";Tstart="1332";shortTE="F";uid="dce3e517-5c59-4e20-abf8-74bf8acd332a"
WOFM01000368.1	RepeatMasker	Unknown	597485	597636	783	-	.	ID="RND-5_FAMILY-192";Tend="1341";Tstart="1184";shortTE="F";uid="a6ae9674-9dbb-4b1b-824d-c85c78550e01"
WOFM01000368.1	RepeatMasker	DNA/Crypton-I	401498	401770	416	-	.	ID="RND-4_FAMILY-334";TEgroup="ctg_297%7CRND-4_FAMILY-334%7C1";Tend="1679";Tstart="889";shortTE="T";uid="806ef99a-7cb6-4a40-afb0-3ce5c2f39829"
WOFM01000368.1	RepeatMasker	Unknown	423581	423834	1497	-	.	ID="RND-2_FAMILY-36";Tend="988";Tstart="604";shortTE="F";uid="598ae205-d79d-4a3a-9eab-d9b2e9561840"
WOFM01000368.1	RepeatMasker	Unknown	652797	653298	1646	-	.	ID="RND-6_FAMILY-734";Tend="847";Tstart="369";shortTE="F";uid="a0b9ff5c-9a67-4336-ab8e-f676397eacf6"
WOFM01000368.1	RepeatMasker	Unknown	227289	227838	2471	-	.	ID="RND-1_FAMILY-499";Tend="1230";Tstart="640";shortTE="F";uid="d640523a-2c6f-48dc-a65f-97d7d710edc6"
WOFM01000368.1	RepeatMasker	RC/Helitron	150464	150796	1317	-	.	ID="RND-5_FAMILY-2749";Tend="1658";Tstart="1341";shortTE="F";uid="9aebf063-674c-491f-a313-9583280da45e"
WOFM01000368.1	RepeatMasker	RC/Helitron	623853	624221	1887	-	.	ID="RND-5_FAMILY-2749";Tend="1735";Tstart="1369";shortTE="F";uid="891e978f-bf3b-41cf-88f7-9eb708520b93"
WOFM01000368.1	RepeatMasker	DNA/Crypton-I	127766	128160	2320	-	.	ID="RND-1_FAMILY-57";Tend="1524";Tstart="1096";shortTE="F";uid="6e4d8770-f2ec-4b08-9dae-c5b0172e78b3"
WOFM01000368.1	RepeatMasker	DNA/Crypton-I	401847	402198	2236	-	.	ID="RND-6_FAMILY-4026";Tend="1270";Tstart="916";shortTE="F";uid="9959cf1e-1344-437b-a3c6-a0ee8aa395ce"
WOFM01000368.1	RepeatMasker	Unknown	670912	671182	2225	-	.	ID="RND-6_FAMILY-8121";Tend="1775";Tstart="1506";shortTE="F";uid="0515bbe9-06d6-437a-82d6-2f4451dba92a"
WOFM01000368.1	RepeatMasker	LTR/Gypsy	599246	599555	1328	-	.	ID="RND-1_FAMILY-192";Tend="1238";Tstart="935";shortTE="F";uid="a683078c-063b-496c-b149-c492d26848df"
WOFM01000368.1	RepeatMasker	Unknown	217912	218090	1383	-	.	ID="RND-1_FAMILY-947";Tend="1397";Tstart="1219";shortTE="F";uid="99cda536-f6b4-4567-89f1-c5410f2bc9ee"
WOFM01000368.1	RepeatMasker	RC/Helitron	215678	216114	890	-	.	ID="RND-4_FAMILY-618";TEgroup="ctg_297%7CRND-4_FAMILY-618%7C1";Tend="1433";Tstart="1209";shortTE="F";uid="fe19a5ff-0191-4497-89c4-90057727da37"
WOFM01000368.1	RepeatMasker	Unknown	434093	434537	2861	-	.	ID="RND-1_FAMILY-60";Tend="1407";Tstart="953";shortTE="F";uid="075ebaa8-d698-4a16-8df8-0a3fa56614ad"
WOFM01000368.1	RepeatMasker	DNA	272252	272504	1239	-	.	ID="RND-5_FAMILY-3205";Tend="1088";Tstart="837";shortTE="F";uid="194b34c4-9845-459a-aad8-843e23a96b67"
WOFM01000368.1	RepeatMasker	DNA/CMC-Transib	31075	31799	2386	-	.	ID="RND-5_FAMILY-7174";Tend="1535";Tstart="824";shortTE="F";uid="3afeffdb-94c5-4d98-9d83-1bb60c7408e2"
WOFM01000368.1	RepeatMasker	Unknown	138332	138529	1033	-	.	ID="RND-4_FAMILY-580";Tend="1177";Tstart="980";shortTE="F";uid="e15b59bd-eecf-404a-bf91-6d0f481e8df6"
WOFM01000368.1	RepeatMasker	DNA/Kolobok-T2	715962	716431	3912	-	.	ID="RND-1_FAMILY-15";Tend="1317";Tstart="834";shortTE="F";uid="17ea5e08-d265-44fa-a6ca-bbe7dcf7ccf1"
WOFM01000368.1	RepeatMasker	DNA/Academ-1	123779	124271	1928	-	.	ID="RND-1_FAMILY-314";Tend="1820";Tstart="1339";shortTE="F";uid="4ecc9080-56d3-483e-b2bd-6e48d32ffd29"
WOFM01000368.1	RepeatMasker	DNA/TcMar-Fot1	290144	290999	5643	-	.	ID="RND-5_FAMILY-1953";Tend="1688";Tstart="834";shortTE="F";uid="cd5cb079-698b-428c-860d-c88070760e87"
WOFM01000368.1	RepeatMasker	Unknown	145368	146249	3964	-	.	ID="RND-4_FAMILY-726";Tend="1773";Tstart="903";shortTE="F";uid="d7457f85-7d52-438f-8bb4-efc361b5f48e"
WOFM01000368.1	RepeatMasker	Unknown	328833	329074	1628	-	.	ID="RND-1_FAMILY-562";Tend="1193";Tstart="904";shortTE="F";uid="754bd311-2867-4011-a078-0852e4fc4ee6"
WOFM01000368.1	RepeatMasker	Unknown	197333	197438	829	-	.	ID="RND-6_FAMILY-1816";Tend="1015";Tstart="910";shortTE="F";uid="4a3997f8-e607-4203-8d20-2aff35a325fe"
WOFM01000368.1	RepeatMasker	DNA/Crypton-I	259048	259315	1730	-	.	ID="RND-6_FAMILY-4026";Tend="1278";Tstart="1011";shortTE="F";uid="6e0eb6a9-1e5a-498b-8296-8711acb0dcac"
WOFM01000368.1	RepeatMasker	RC/Helitron	463088	463703	3694	-	.	ID="RND-4_FAMILY-618";TEgroup="ctg_297%7CRND-4_FAMILY-618%7C2";Tend="1539";Tstart="884";shortTE="F";uid="e1b11aae-3f6b-461b-9df8-a89df1ec52b8"
WOFM01000368.1	RepeatMasker	Unknown	86887	87166	1027	-	.	ID="RND-1_FAMILY-276";Tend="1192";Tstart="926";shortTE="F";uid="d692bba0-f483-47db-8d64-d360646c1e8b"
WOFM01000368.1	RepeatMasker	LTR/Pao	592040	593277	6239	-	.	ID="RND-6_FAMILY-10672";Tend="5782";Tstart="4924";shortTE="F";uid="925edc21-1458-41da-87ec-6eb43889d487"
WOFM01000368.1	RepeatMasker	Unknown	507209	508007	6480	-	.	ID="RND-1_FAMILY-880";Tend="2007";Tstart="1211";shortTE="F";uid="3ae1a185-aadc-41c0-bafd-76dbdc13fe0a"
WOFM01000368.1	RepeatMasker	Unknown	261046	261208	492	-	.	ID="RND-1_FAMILY-8";Tend="1853";Tstart="1694";shortTE="F";uid="c9556db0-eb01-42bb-8032-196c90815c42"
WOFM01000368.1	RepeatMasker	Unknown	656557	656859	2102	-	.	ID="RND-6_FAMILY-7296";Tend="1197";Tstart="895";shortTE="F";uid="5970da98-6bb8-40a4-b45c-7d7c5291c59b"
WOFM01000368.1	RepeatMasker	RC/Helitron	448547	448831	1449	-	.	ID="RND-5_FAMILY-1045";Tend="1848";Tstart="1556";shortTE="F";uid="451dc300-4dad-4996-94e7-583ccadb8e19"
WOFM01000368.1	RepeatMasker	LTR/Gypsy	60987	61715	3647	-	.	ID="RND-1_FAMILY-503";Tend="2445";Tstart="1727";shortTE="F";uid="fc2b8891-25aa-4a76-8ed9-ae39ed96064e"
WOFM01000368.1	RepeatMasker	Unknown	368771	368995	728	-	.	ID="RND-4_FAMILY-411";Tend="1194";Tstart="988";shortTE="F";uid="9739181a-44af-4429-ab3b-5f43c4d48e2a"
WOFM01000368.1	RepeatMasker	Unknown	250889	251302	2865	-	.	ID="RND-1_FAMILY-1127";Tend="1941";Tstart="1523";shortTE="F";uid="4208ad52-e5e4-42b6-9212-474f32069147"
WOFM01000368.1	RepeatMasker	Unknown	438923	439368	1549	-	.	ID="RND-5_FAMILY-842";Tend="1410";Tstart="926";shortTE="F";uid="8dd6bda4-e048-40db-8931-b93b40b04f38"
WOFM01000368.1	RepeatMasker	Unknown	506172	506328	1079	-	.	ID="RND-5_FAMILY-3502";Tend="1124";Tstart="971";shortTE="F";uid="833e5eb2-afb9-485a-b8b4-3e6db1bdeb0b"
WOFM01000368.1	RepeatMasker	Unknown	628570	628725	759	-	.	ID="RND-1_FAMILY-933";Tend="1143";Tstart="953";shortTE="F";uid="1186ade6-c3b5-4f39-8f36-88a14f8cc3f1"
WOFM01000368.1	RepeatMasker	Unknown	243649	243851	1440	-	.	ID="RND-4_FAMILY-1036";Tend="1158";Tstart="957";shortTE="F";uid="7b71fb90-08ab-49a8-b1f1-3195b7c1f5cb"
WOFM01000368.1	RepeatMasker	Unknown	583478	584183	4996	-	.	ID="RND-1_FAMILY-131";Tend="1643";Tstart="938";shortTE="F";uid="1ad96f11-8a47-4a77-bdc7-b92bef7e4b69"
WOFM01000368.1	RepeatMasker	Unknown	84619	85007	1694	-	.	ID="RND-1_FAMILY-626";Tend="1330";Tstart="946";shortTE="F";uid="0b4e42c5-3a1e-470b-bca3-5b4dd15c03af"
WOFM01000368.1	RepeatMasker	Unknown	187428	187675	1249	-	.	ID="RND-5_FAMILY-3502";Tend="1202";Tstart="962";shortTE="F";uid="4fe567ac-d48b-4d01-9502-412030729030"
WOFM01000368.1	RepeatMasker	DNA/Crypton-I	452469	452687	1087	-	.	ID="RND-6_FAMILY-4026";Tend="1153";Tstart="915";shortTE="F";uid="3a78efc1-5147-4a04-b26a-5d561b4fb20a"
WOFM01000368.1	RepeatMasker	Unknown	113055	113625	4270	-	.	ID="RND-1_FAMILY-901";Tend="1560";Tstart="959";shortTE="F";uid="aa84aa73-68af-4650-a941-9b259115d6a8"
WOFM01000368.1	RepeatMasker	Unknown	195753	196022	1426	-	.	ID="RND-1_FAMILY-117";Tend="1225";Tstart="964";shortTE="F";uid="3fea5324-3ab2-422c-b8d2-2c5b032ea6dd"
WOFM01000368.1	RepeatMasker	Unknown	227995	228472	3020	-	.	ID="RND-5_FAMILY-1127";Tend="1400";Tstart="933";shortTE="F";uid="2e7e1570-08bc-4c0c-9a66-748e0e9b163a"
WOFM01000368.1	RepeatMasker	Unknown	283359	283670	1988	-	.	ID="RND-1_FAMILY-679";Tend="1243";Tstart="917";shortTE="F";uid="26ee9551-a8e1-4e75-a3a1-3fa0c95c335c"
WOFM01000368.1	RepeatMasker	DNA/CMC-EnSpm	378256	379358	7405	-	.	ID="RND-5_FAMILY-5417";Tend="1885";Tstart="797";shortTE="F";uid="a24816bd-9be0-41db-be18-bb1e75fd27bb"
WOFM01000368.1	RepeatMasker	Unknown	485008	486268	7124	-	.	ID="RND-1_FAMILY-570";Tend="2117";Tstart="883";shortTE="F";uid="fdf1d7ec-b80e-4ece-92af-fcda25b00fa1"
WOFM01000368.1	RepeatMasker	DNA/Crypton-I	475573	475937	1307	-	.	ID="rnd-1_family-337";Tend="1276";Tstart="906";shortTE="F";uid="40bd87e8-65e7-4a45-a999-4bb3b16708da"
WOFM01000368.1	RepeatMasker	Unknown	102133	102373	1639	-	.	ID="RND-5_FAMILY-1247";Tend="1213";Tstart="954";shortTE="F";uid="307af5ed-065c-45bd-b478-2804f154fe64"
WOFM01000368.1	RepeatMasker	DNA	503811	503975	1000	-	.	ID="RND-5_FAMILY-4767";Tend="1062";Tstart="895";shortTE="F";uid="cb087222-baa8-4f0a-a035-44ec646e94b0"
WOFM01000368.1	RepeatMasker	Unknown	429185	430017	6734	-	.	ID="RND-1_FAMILY-380";Tend="1775";Tstart="947";shortTE="F";uid="b61ccacc-7fe7-46e4-9e79-f1488d393998"
WOFM01000368.1	RepeatMasker	Unknown	422260	422383	597	-	.	ID="RND-6_FAMILY-8031";Tend="1128";Tstart="980";shortTE="F";uid="29d951c9-a54f-4f44-813d-5db250ea2506"
WOFM01000368.1	RepeatMasker	Unknown	466727	466903	593	-	.	ID="RND-5_FAMILY-129";Tend="1327";Tstart="1159";shortTE="F";uid="bb72af75-009c-45c5-8fc7-39e461d15f11"
WOFM01000368.1	RepeatMasker	Unknown	628163	628411	1406	-	.	ID="RND-1_FAMILY-933";Tend="1456";Tstart="1220";shortTE="F";uid="36874f11-58e1-4c30-a991-d49158e86114"
WOFM01000368.1	RepeatMasker	Unknown	249786	249927	496	-	.	ID="RND-4_FAMILY-2443";Tend="1103";Tstart="952";shortTE="F";uid="b35be363-fc6e-494f-b188-12c48810d812"
WOFM01000368.1	RepeatMasker	LINE/CR1	588835	589502	2813	-	.	ID="RND-5_FAMILY-655";Tend="1391";Tstart="799";shortTE="F";uid="71adab1e-ea0c-4d07-b569-68d79595b71d"
WOFM01000368.1	RepeatMasker	Unknown	186539	187433	3498	-	.	ID="RND-1_FAMILY-9";Tend="1723";Tstart="843";shortTE="F";uid="3ae8bcc4-e9fd-4128-a1ed-e3d52b43485e"
WOFM01000368.1	RepeatMasker	Unknown	459364	460273	5900	-	.	ID="RND-4_FAMILY-84";Tend="1874";Tstart="947";shortTE="F";uid="31f10247-3891-4860-b72d-a6ca4ec5a82b"
WOFM01000368.1	RepeatMasker	Unknown	688447	688684	1464	-	.	ID="RND-1_FAMILY-1043";Tend="1204";Tstart="968";shortTE="F";uid="d65e6a49-d5a7-493b-bc93-4e82125bf35c"
WOFM01000368.1	RepeatMasker	Unknown	527071	527508	2553	-	.	ID="RND-1_FAMILY-771";Tend="1399";Tstart="960";shortTE="F";uid="99f7a8bd-9286-4b2b-99d3-906a6f8dcad3"
WOFM01000368.1	RepeatMasker	DNA	288489	288644	854	-	.	ID="RND-5_FAMILY-4767";Tend="1050";Tstart="895";shortTE="F";uid="b532172e-f677-47ea-97e8-992ee52bcbd3"
WOFM01000368.1	RepeatMasker	Unknown	34817	35284	1308	-	.	ID="RND-5_FAMILY-104";Tend="1547";Tstart="1081";shortTE="F";uid="4e7dabda-64c0-4f05-af05-5c871a5ea0d8"
WOFM01000368.1	RepeatMasker	Unknown	679476	679979	1703	-	.	ID="RND-4_FAMILY-413";TEgroup="ctg_297%7CRND-4_FAMILY-413%7C1";Tend="1522";Tstart="1209";shortTE="F";uid="f18f7af9-88fb-4812-92ab-4a2712261be7"
WOFM01000368.1	RepeatMasker	Unknown	218330	218466	875	-	.	ID="RND-1_FAMILY-947";Tend="1240";Tstart="1107";shortTE="F";uid="f3c73427-e350-48d6-b012-a8cb85eeffcf"
WOFM01000368.1	RepeatMasker	Unknown	445820	446199	733	-	.	ID="RND-1_FAMILY-103";Tend="1468";Tstart="1058";shortTE="F";uid="1bcc3873-d606-442b-821f-0e59e3111377"
WOFM01000368.1	RepeatMasker	Unknown	706046	706292	1673	-	.	ID="RND-1_FAMILY-58";Tend="1257";Tstart="1011";shortTE="F";uid="dc7bdbb6-3511-4ca4-b550-1c89c757af25"
WOFM01000368.1	RepeatMasker	LTR/Gypsy	281564	282238	5620	-	.	ID="RND-6_FAMILY-2735";Tend="8007";Tstart="7333";shortTE="F";uid="f7402e44-4069-48a4-9a6e-1ef3044974bc"
WOFM01000368.1	RepeatMasker	Unknown	153826	154637	5349	-	.	ID="RND-1_FAMILY-27";Tend="2452";Tstart="1647";shortTE="F";uid="5b98c604-ce9a-45b8-8e60-028922978085"
WOFM01000368.1	RepeatMasker	Unknown	420814	421191	2147	-	.	ID="RND-1_FAMILY-759";Tend="1905";Tstart="1481";shortTE="F";uid="7d8ded7c-5e83-4590-a298-357f50fca167"
WOFM01000368.1	RepeatMasker	LTR/Pao	687989	688539	1329	-	.	ID="RND-1_FAMILY-32";Tend="1378";Tstart="833";shortTE="F";uid="ed5897d1-df5d-4188-8d4a-d59195cb3506"
WOFM01000368.1	RepeatMasker	Unknown	462431	463081	2422	-	.	ID="RND-1_FAMILY-258";Tend="1702";Tstart="1050";shortTE="F";uid="e791cf0d-f8a9-443f-8a3b-20de4e9d8f36"
WOFM01000368.1	RepeatMasker	Unknown	407316	407555	1791	-	.	ID="RND-6_FAMILY-5582";Tend="1102";Tstart="862";shortTE="F";uid="af3bc796-a56d-434a-831d-5643bd872ec7"
WOFM01000368.1	RepeatMasker	Unknown	108892	109074	1123	-	.	ID="RND-4_FAMILY-413";Tend="1284";Tstart="1103";shortTE="F";uid="215966a7-77c8-4fce-9ced-d589f2a38be2"
WOFM01000368.1	RepeatMasker	Unknown	327018	327244	1281	-	.	ID="RND-4_FAMILY-2443";Tend="1197";Tstart="953";shortTE="F";uid="838ac115-1853-4792-8838-d7ffcc75a50b"
WOFM01000368.1	RepeatMasker	RC/Helitron	90809	91135	1803	-	.	ID="RND-6_FAMILY-1361";Tend="1413";Tstart="1085";shortTE="F";uid="475ba8b4-63a7-4a02-a5dd-993145bbd3fc"
WOFM01000368.1	RepeatMasker	Unknown	253718	254157	3227	-	.	ID="RND-1_FAMILY-871";Tend="2322";Tstart="1882";shortTE="F";uid="7bac23ea-ecb2-4ef3-8d76-19004fb6ffcf"
WOFM01000368.1	RepeatMasker	Unknown	51520	51675	835	-	.	ID="RND-3_FAMILY-379";Tend="1120";Tstart="947";shortTE="F";uid="1917479a-5b5e-45f2-a0fc-6493feac8413"
WOFM01000368.1	RepeatMasker	Unknown	109387	109735	1864	-	.	ID="RND-1_FAMILY-146";Tend="1240";Tstart="880";shortTE="F";uid="7f844eb2-f07c-42ef-a8a5-1592a2d33af8"
WOFM01000368.1	RepeatMasker	Unknown	678862	679101	988	-	.	ID="RND-5_FAMILY-749";Tend="1154";Tstart="916";shortTE="F";uid="c1c3af13-06c5-42f8-8c9d-a011366ba32e"
WOFM01000368.1	RepeatMasker	Unknown	380014	380220	877	-	.	ID="RND-5_FAMILY-7107";Tend="1542";Tstart="1319";shortTE="F";uid="5e8c7d33-fdb7-4b3e-9000-e87d5a681d5e"
WOFM01000368.1	RepeatMasker	Unknown	114487	114920	2754	-	.	ID="RND-3_FAMILY-391";Tend="1333";Tstart="901";shortTE="F";uid="e0b0fc1a-3938-4547-8ab3-c44a980ef829"
WOFM01000368.1	RepeatMasker	Unknown	541690	542061	1209	-	.	ID="RND-6_FAMILY-1060";Tend="1195";Tstart="854";shortTE="F";uid="dfb64e43-7c3b-44b0-9896-45ec7b6238e1"
WOFM01000368.1	RepeatMasker	DNA	113715	114405	3570	-	.	ID="RND-5_FAMILY-281";Tend="1433";Tstart="765";shortTE="F";uid="ad5e279d-2da1-4b07-a947-7247af1d7da6"
WOFM01000368.1	RepeatMasker	Unknown	550909	551064	1208	-	.	ID="RND-6_FAMILY-14666";Tend="1365";Tstart="1210";shortTE="F";uid="00cd9680-294c-4c7f-b0a5-0c1b13bdd389"
WOFM01000368.1	RepeatMasker	Unknown	30583	30727	773	-	.	ID="RND-1_FAMILY-10";Tend="1404";Tstart="1268";shortTE="F";uid="859fb774-ba6c-47cb-a55e-163afb3a5bb2"
WOFM01000368.1	RepeatMasker	Unknown	143194	143561	2338	-	.	ID="RND-1_FAMILY-141";Tend="1232";Tstart="869";shortTE="F";uid="fbaff831-0082-4515-9780-7fdaac596506"
WOFM01000368.1	RepeatMasker	RC/Helitron	489077	489407	1583	-	.	ID="RND-5_FAMILY-2749";Tend="1632";Tstart="1316";shortTE="F";uid="c5925da6-36db-4318-b5c0-3d572deb6e77"
WOFM01000368.1	RepeatMasker	Unknown	465906	466383	2597	-	.	ID="RND-5_FAMILY-134";Tend="1403";Tstart="928";shortTE="F";uid="4d24714d-2bef-42d1-add3-d85fbaf3824b"
WOFM01000368.1	RepeatMasker	Unknown	431282	431476	808	-	.	ID="RND-6_FAMILY-8499";TEgroup="ctg_297%7CRND-6_FAMILY-8499%7C1";Tend="1204";Tstart="913";shortTE="T";uid="50d88143-8c40-4eb6-a578-54449b44c9d1"
WOFM01000368.1	RepeatMasker	Unknown	447717	447965	739	-	.	ID="RND-6_FAMILY-5582";Tend="1102";Tstart="850";shortTE="F";uid="81eca816-40bd-478b-be1a-b3b8bd42bf99"
WOFM01000368.1	RepeatMasker	DNA/Kolobok-T2	594941	596279	1390	-	.	ID="RND-6_FAMILY-1261";TEgroup="ctg_297%7CRND-6_FAMILY-1261%7C1";Tend="7583";Tstart="5508";shortTE="F";uid="baca5467-1198-46a3-97c1-a0ceeebf0b80"
WOFM01000368.1	RepeatMasker	Unknown	367509	367838	1953	-	.	ID="RND-1_FAMILY-903";Tend="1278";Tstart="916";shortTE="F";uid="5e55b62d-6767-455e-9dab-dde523f222ea"
WOFM01000368.1	RepeatMasker	Unknown	471821	471930	455	-	.	ID="RND-4_FAMILY-1114";Tend="795";Tstart="672";shortTE="F";uid="a2e5040c-c21c-435b-a611-95a9737a2cae"
WOFM01000368.1	RepeatMasker	Unknown	320715	321281	3463	-	.	ID="RND-5_FAMILY-2601";Tend="1494";Tstart="941";shortTE="F";uid="30625aaf-beb8-4b88-af2a-a60b89ac4a6e"
WOFM01000368.1	RepeatMasker	Unknown	316385	317048	3669	-	.	ID="RND-6_FAMILY-4445";Tend="1448";Tstart="787";shortTE="F";uid="cab9307c-9037-4a1a-8dee-7e309e746570"
WOFM01000368.1	RepeatMasker	Unknown	156379	157252	5613	-	.	ID="RND-1_FAMILY-2";Tend="1641";Tstart="737";shortTE="F";uid="e0914cfa-dd27-45a3-9c86-ac7d588127dd"
WOFM01000368.1	RepeatMasker	Unknown	35488	35812	2166	-	.	ID="RND-1_FAMILY-9";Tend="1253";Tstart="932";shortTE="F";uid="47d0868f-bfbf-46f4-9705-59d51b053610"
WOFM01000368.1	RepeatMasker	DNA/CMC-Chapaev-3	673115	673367	595	-	.	ID="RND-6_FAMILY-496";Tend="1740";Tstart="1504";shortTE="F";uid="8af80a6d-086c-4d27-a25c-f2fe03b25692"
WOFM01000368.1	RepeatMasker	LTR/Gypsy	161995	168044	33749	-	.	ID="RND-2_FAMILY-73";Tend="6775";Tstart="710";shortTE="F";uid="932a8307-e634-48a6-bd69-a56c4ee69eab"
WOFM01000368.1	RepeatMasker	DNA/hAT	626105	626659	2820	-	.	ID="RND-5_FAMILY-1560";Tend="1526";Tstart="986";shortTE="F";uid="055df95e-0ba2-49e1-8157-e02af789b11f"
WOFM01000368.1	RepeatMasker	Unknown	408627	408743	616	-	.	ID="RND-4_FAMILY-1083";Tend="1183";Tstart="1071";shortTE="F";uid="75226e93-6bbc-4523-96f9-2be286f0a168"
WOFM01000368.1	RepeatMasker	Unknown	271030	271371	807	-	.	ID="RND-6_FAMILY-638";Tend="352";Tstart="42";shortTE="F";uid="e2f387e8-1569-46f7-9e29-ed48164d3148"
WOFM01000368.1	RepeatMasker	Unknown	141727	142270	2261	-	.	ID="RND-4_FAMILY-1114";Tend="1761";Tstart="1223";shortTE="F";uid="252ae349-3dc2-4971-867c-196519c0af34"
WOFM01000368.1	RepeatMasker	LTR/Copia	221216	221416	675	-	.	ID="RND-4_FAMILY-344";Tend="932";Tstart="735";shortTE="F";uid="e22e9404-750f-4e5b-b0a1-e0371b68a2cd"
WOFM01000368.1	RepeatMasker	DNA	582855	583484	3338	-	.	ID="RND-3_FAMILY-127";Tend="1826";Tstart="1206";shortTE="F";uid="3597210b-3bf3-4186-a92a-707eb7acf17d"
WOFM01000368.1	RepeatMasker	LTR/Gypsy	263636	270848	60917	-	.	ID="RND-1_FAMILY-1048";Tend="7223";Tstart="1";shortTE="F";uid="f3c3e2be-a0d5-41cb-831a-d62773b20ac6"
WOFM01000368.1	RepeatMasker	Unknown	197656	197974	1990	-	.	ID="RND-1_FAMILY-251";Tend="1229";Tstart="901";shortTE="F";uid="b4a202ba-d3cd-4da0-814e-5b22e7440093"
WOFM01000368.1	RepeatMasker	DNA/Kolobok-T2?	712092	712507	1200	-	.	ID="RND-1_FAMILY-67";Tend="1116";Tstart="696";shortTE="F";uid="cf3dd8b5-9e88-4354-a637-55b9c6fef4a4"
WOFM01000368.1	RepeatMasker	Unknown	405078	405378	1600	-	.	ID="RND-6_FAMILY-1067";Tend="1272";Tstart="905";shortTE="F";uid="82dadbbb-83dc-40f3-bcb9-c6d545eb179d"
WOFM01000368.1	RepeatMasker	Unknown	59947	60598	1569	-	.	ID="RND-4_FAMILY-829";TEgroup="ctg_297%7CRND-4_FAMILY-829%7C1";Tend="1577";Tstart="1046";shortTE="F";uid="b4e45b1b-17b1-435b-a699-3ab29819aa64"
WOFM01000368.1	RepeatMasker	DNA/TcMar-Tc1	618652	618785	501	-	.	ID="MARINER-N22_AG";Tend="185";Tstart="48";shortTE="F";uid="f408ce20-ef81-4d81-9f10-aead7f2f970b"
WOFM01000368.1	RepeatMasker	Unknown	404400	404587	1235	-	.	ID="RND-6_FAMILY-6648";Tend="1140";Tstart="953";shortTE="F";uid="4bcace0d-4385-4cb8-b3cd-a27c82c6a118"
WOFM01000368.1	RepeatMasker	DNA/TcMar-Tc1	28861	29062	838	-	.	ID="RND-6_FAMILY-1200";Tend="1202";Tstart="964";shortTE="F";uid="d4bb1583-3704-4e8a-83f3-782bc7fedd90"
WOFM01000368.1	RepeatMasker	DNA/Kolobok-T2	633797	634115	919	-	.	ID="rnd-1_family-16";Tend="278";Tstart="20";shortTE="F";uid="c2c96ee4-ccaa-4d35-b980-37b976b0ef5b"
WOFM01000368.1	RepeatMasker	Unknown	551056	551888	3381	-	.	ID="RND-1_FAMILY-1139";Tend="1944";Tstart="1115";shortTE="F";uid="d697ec29-47a0-4141-9399-53546aaf78d5"
WOFM01000368.1	RepeatMasker	DNA/Crypton-I	676309	676775	1777	-	.	ID="RND-6_FAMILY-4026";TEgroup="ctg_297%7CRND-6_FAMILY-4026%7C1";Tend="1296";Tstart="913";shortTE="F";uid="4acc6da8-20e4-4fe7-b614-6f7e3ebad136"
WOFM01000368.1	RepeatMasker	Unknown	183547	183736	1390	-	.	ID="RND-4_FAMILY-1523";Tend="1182";Tstart="977";shortTE="F";uid="e3d412ee-8f1d-40bb-8b07-e8e59993eaf9"
WOFM01000368.1	RepeatMasker	RC/Helitron	546899	547351	1075	-	.	ID="RND-1_FAMILY-621";Tend="1420";Tstart="990";shortTE="F";uid="32d11eb2-e556-4256-8b2d-450e644f3862"
WOFM01000368.1	RepeatMasker	Unknown	192673	192929	1659	-	.	ID="RND-6_FAMILY-3099";Tend="1229";Tstart="951";shortTE="F";uid="bac88ceb-b8a7-42a3-9e04-0dc7f3e28594"
WOFM01000368.1	RepeatMasker	Unknown	422505	422812	2315	-	.	ID="RND-6_FAMILY-1824";Tend="1266";Tstart="959";shortTE="F";uid="f1bd4e8d-1f45-47ec-a546-8fccc9f9a217"
WOFM01000368.1	RepeatMasker	LINE/RTE-BovB	675616	675717	690	-	.	ID="RND-3_FAMILY-11";Tend="1025";Tstart="924";shortTE="F";uid="d6b49e45-4689-4c04-a7b9-1da89b37b14b"
WOFM01000368.1	RepeatMasker	Unknown	75987	76224	1461	-	.	ID="RND-3_FAMILY-526";Tend="1345";Tstart="1118";shortTE="F";uid="b6722092-e963-4f7c-9f4e-bd2a851c68bd"
WOFM01000368.1	RepeatMasker	Unknown	303317	303473	714	-	.	ID="RND-1_FAMILY-126";Tend="1766";Tstart="1604";shortTE="F";uid="14e1a066-9799-4d72-a51e-9824947ce244"
WOFM01000368.1	RepeatMasker	Unknown	431781	432267	2809	-	.	ID="RND-1_FAMILY-416";Tend="1428";Tstart="946";shortTE="F";uid="6673a4d6-ac78-4971-93d3-de4383d4e185"
WOFM01000368.1	RepeatMasker	Unknown	312419	312732	1883	-	.	ID="RND-6_FAMILY-80";Tend="1273";Tstart="913";shortTE="F";uid="0c3e5b5b-76ad-4805-b61a-0ba14756ff5b"
WOFM01000368.1	RepeatMasker	DNA/Kolobok-T2	323803	324283	3027	-	.	ID="RND-1_FAMILY-16";Tend="6991";Tstart="6512";shortTE="F";uid="78680c0a-76de-40d4-8622-e6480c2796cd"
WOFM01000368.1	RepeatMasker	Unknown	151253	152168	3976	-	.	ID="RND-6_FAMILY-357";Tend="1927";Tstart="834";shortTE="F";uid="820e069c-352d-4bd1-9dbf-55afa8d63bc0"
WOFM01000368.1	RepeatMasker	LTR/Gypsy	478203	478891	4206	-	.	ID="RND-1_FAMILY-118";Tend="1505";Tstart="783";shortTE="F";uid="48a5777a-7531-4ed5-896a-85a6e6a603a3"
WOFM01000368.1	RepeatMasker	LTR/Gypsy	335658	335769	748	-	.	ID="RND-3_FAMILY-160";Tend="2206";Tstart="2097";shortTE="F";uid="5073b30a-53f7-415e-9d07-dbe2184f0961"
WOFM01000368.1	RepeatMasker	RC/Helitron	261362	261871	2905	-	.	ID="RND-5_FAMILY-2792";Tend="1861";Tstart="1370";shortTE="F";uid="28c6db47-3bc8-4fbd-9076-284a1002ed9e"
WOFM01000368.1	RepeatMasker	Unknown	633691	633856	911	-	.	ID="RND-5_FAMILY-290";Tend="944";Tstart="778";shortTE="F";uid="0833e712-b82b-4ccc-8cd0-f71015d61123"
WOFM01000368.1	RepeatMasker	Unknown	186240	186541	1740	-	.	ID="RND-5_FAMILY-3502";Tend="1494";Tstart="1200";shortTE="F";uid="222d9025-561b-47e4-b975-87ab5bbe8468"
WOFM01000368.1	RepeatMasker	Unknown	652368	652564	834	-	.	ID="RND-6_FAMILY-8731";Tend="1335";Tstart="992";shortTE="F";uid="b6c94f82-6c31-46b8-8fd5-7ac8b1fbd944"
WOFM01000368.1	RepeatMasker	DNA	584176	584307	816	-	.	ID="RND-3_FAMILY-127";Tend="1207";Tstart="1077";shortTE="F";uid="5d07a8d7-f32e-42b5-999e-058e84a110e6"
WOFM01000368.1	RepeatMasker	Unknown	205314	205458	963	-	.	ID="RND-5_FAMILY-1474";Tend="4645";Tstart="4502";shortTE="F";uid="92678a9e-a297-4e24-988b-dc0b287c6b26"
WOFM01000368.1	RepeatMasker	Unknown	69353	69573	1422	-	.	ID="RND-5_FAMILY-3740";Tend="1206";Tstart="951";shortTE="F";uid="a6e74379-4edb-42a2-a318-848251641d82"
WOFM01000368.1	RepeatMasker	Unknown	418130	418389	935	-	.	ID="RND-6_FAMILY-8031";Tend="1203";Tstart="978";shortTE="F";uid="5c797d1a-bc50-4523-8a5f-b86c1fe15a96"
WOFM01000368.1	RepeatMasker	Unknown	471198	471467	1467	-	.	ID="RND-4_FAMILY-2443";Tend="1195";Tstart="935";shortTE="F";uid="9f315f50-d0a0-4fa2-a8cf-78091f17e35f"
WOFM01000368.1	RepeatMasker	DNA/Merlin	491600	492271	537	-	.	ID="RND-5_FAMILY-944";TEgroup="ctg_297%7CRND-5_FAMILY-944%7C2";Tend="1720";Tstart="788";shortTE="F";uid="4369c8c3-b0c6-4658-afcf-b0274eb1453b"
WOFM01000368.1	RepeatMasker	Unknown	154641	156352	7496	-	.	ID="RND-1_FAMILY-313";Tend="2679";Tstart="919";shortTE="F";uid="0a6d23a3-30db-4804-9c18-f5fb3a4bc331"
WOFM01000368.1	RepeatMasker	Unknown	687804	687993	758	-	.	ID="RND-5_FAMILY-3331";Tend="1322";Tstart="1149";shortTE="F";uid="f0da68be-98b5-4a1a-9a57-2b08f322dba4"
WOFM01000368.1	RepeatMasker	RC/Helitron	16513	16654	726	-	.	ID="RND-4_FAMILY-590";Tend="1725";Tstart="1584";shortTE="F";uid="98f654e8-38ba-4740-8a2e-dbabcf514856"
WOFM01000368.1	RepeatMasker	Unknown	505909	506173	1161	-	.	ID="RND-5_FAMILY-733";Tend="1999";Tstart="1682";shortTE="F";uid="4636cbf5-f138-4c4a-a451-d41b9ade79c3"
WOFM01000368.1	RepeatMasker	Unknown	199498	199936	807	-	.	ID="RND-5_FAMILY-852";Tend="1736";Tstart="1246";shortTE="F";uid="542de32f-3abc-4076-b184-cc883f9329e0"
WOFM01000368.1	RepeatMasker	Unknown	588174	588395	1617	-	.	ID="RND-1_FAMILY-966";Tend="963";Tstart="740";shortTE="F";uid="9f252156-8d08-4271-a591-7d8858f1ec1a"
WOFM01000368.1	RepeatMasker	DNA/Kolobok-T2	591113	592039	2339	-	.	ID="RND-6_FAMILY-1261";Tend="7632";Tstart="6692";shortTE="F";uid="8ebd635e-fe84-470c-a9f4-c779022b9b5d"
WOFM01000368.1	RepeatMasker	DNA/hAT-Tip100	121175	121445	1044	-	.	ID="RND-5_FAMILY-347";Tend="1241";Tstart="980";shortTE="F";uid="3d808319-f98a-457e-aa71-f9bc42379539"
WOFM01000368.1	RepeatMasker	Unknown	261146	261363	773	-	.	ID="RND-1_FAMILY-75";Tend="1181";Tstart="963";shortTE="F";uid="4722012d-a81e-4c59-80cf-f4f1b806e8ff"
WOFM01000368.1	RepeatMasker	Unknown	337512	337679	455	-	.	ID="RND-6_FAMILY-407";Tend="342";Tstart="171";shortTE="F";uid="d1eb05be-547c-4b75-9bcc-0fae54916b22"
WOFM01000368.1	RepeatMasker	Unknown	188057	188363	1363	-	.	ID="RND-5_FAMILY-749";Tend="1153";Tstart="845";shortTE="F";uid="d9f8cf4b-a17d-43b2-8d1b-7d586e868cf4"
WOFM01000368.1	RepeatMasker	DNA	254378	254501	586	-	.	ID="RND-5_FAMILY-4767";Tend="1007";Tstart="888";shortTE="F";uid="af247b4e-4579-4ed4-985d-47e648873d26"
WOFM01000368.1	RepeatMasker	Unknown	609395	609688	886	-	.	ID="RND-2_FAMILY-36";Tend="870";Tstart="618";shortTE="F";uid="cf134269-34a5-42c8-98ad-c7e2cef6871d"
WOFM01000368.1	RepeatMasker	Unknown	503519	503847	1502	-	.	ID="RND-5_FAMILY-3502";Tend="1403";Tstart="1107";shortTE="F";uid="e7265667-6bb3-4cf7-89e2-56de262b450f"
WOFM01000368.1	RepeatMasker	Unknown	542788	543428	3722	-	.	ID="RND-6_FAMILY-6069";Tend="1709";Tstart="1020";shortTE="F";uid="9f5a60be-fc2c-4422-bbf6-f8b3ede95190"
WOFM01000368.1	RepeatMasker	DNA	483436	484035	2014	-	.	ID="RND-1_FAMILY-134";Tend="1570";Tstart="926";shortTE="F";uid="23724239-f62b-4fb2-8fa0-fecdec0021b3"
WOFM01000368.1	RepeatMasker	Unknown	312141	312347	1475	-	.	ID="RND-6_FAMILY-134";Tend="704";Tstart="494";shortTE="F";uid="d26103e8-55ba-4545-86ee-cd597f4c2534"
WOFM01000368.1	RepeatMasker	LTR/Gypsy	586965	587719	4546	-	.	ID="RND-3_FAMILY-160";Tend="1556";Tstart="825";shortTE="F";uid="d6499e53-59dc-4d90-b705-cd747d91008f"
WOFM01000368.1	RepeatMasker	RC/Helitron	407738	407865	692	-	.	ID="RND-5_FAMILY-2749";Tend="1666";Tstart="1538";shortTE="F";uid="ffa14327-d6f9-4f92-9708-0a4e3af3abdb"
WOFM01000368.1	RepeatMasker	LTR/Gypsy	298285	299593	8184	-	.	ID="RND-3_FAMILY-160";Tend="2198";Tstart="840";shortTE="F";uid="16ac7511-96be-451c-8b2c-387e6b630f29"
WOFM01000368.1	RepeatMasker	Unknown	135489	135808	2538	-	.	ID="RND-1_FAMILY-517";Tend="1241";Tstart="922";shortTE="F";uid="dad4af18-0d31-4437-a547-4274e736ef50"
WOFM01000368.1	RepeatMasker	Unknown	220550	221164	547	-	.	ID="RND-5_FAMILY-1463";TEgroup="ctg_297%7CRND-5_FAMILY-1463%7C1";Tend="1376";Tstart="954";shortTE="F";uid="31315d00-c74b-4358-a145-8e6390174fdf"
WOFM01000368.1	RepeatMasker	Unknown	551886	552053	771	-	.	ID="RND-6_FAMILY-14666";Tend="1215";Tstart="1038";shortTE="F";uid="5d60b5ef-794c-434c-a4fe-4a9e54945c54"
WOFM01000368.1	RepeatMasker	Unknown	562787	563145	1150	-	.	ID="RND-4_FAMILY-3345";Tend="1440";Tstart="918";shortTE="F";uid="c6662bc7-828c-48aa-bf61-d01fbd65c8f3"
WOFM01000368.1	RepeatMasker	Unknown	341535	341840	2365	-	.	ID="RND-1_FAMILY-517";Tend="1241";Tstart="927";shortTE="F";uid="42dce8b4-0cc7-4c7f-ba4d-21384cd4774e"
WOFM01000368.1	RepeatMasker	Unknown	407866	408447	2347	-	.	ID="RND-6_FAMILY-1182";Tend="1601";Tstart="1018";shortTE="F";uid="f12462b9-cc25-4f40-b819-9cffbbf0d747"
WOFM01000368.1	RepeatMasker	Unknown	688948	689271	1776	-	.	ID="RND-1_FAMILY-377";Tend="1300";Tstart="987";shortTE="F";uid="13dc427f-75e1-4a66-ab71-15f4e3163336"
WOFM01000368.1	RepeatMasker	Unknown	486829	487047	1476	-	.	ID="RND-6_FAMILY-5582";Tend="1100";Tstart="876";shortTE="F";uid="0cea3d6e-385c-4810-88e5-f810cf32c5f4"
WOFM01000368.1	RepeatMasker	Unknown	57758	57942	872	-	.	ID="RND-5_FAMILY-1089";Tend="1315";Tstart="1149";shortTE="F";uid="d404cfc6-ecd2-4dc3-befc-923bdc0f6de3"
WOFM01000368.1	RepeatMasker	Unknown	212437	212613	560	-	.	ID="RND-4_FAMILY-958";Tend="1170";Tstart="1001";shortTE="F";uid="fb134526-6030-4da6-8bdb-ee8b68a8b466"
WOFM01000368.1	RepeatMasker	Unknown	276867	277077	712	-	.	ID="RND-4_FAMILY-1509";Tend="1247";Tstart="1017";shortTE="F";uid="b446bf8d-ff54-4870-9843-6a29a7ffb7b7"
WOFM01000368.1	RepeatMasker	DNA/Crypton-I	704109	704232	473	-	.	ID="RND-1_FAMILY-254";Tend="1150";Tstart="1025";shortTE="F";uid="022081ae-9a39-4550-b02a-7e62a742665d"
WOFM01000368.1	RepeatMasker	Unknown	69878	70446	3462	-	.	ID="RND-1_FAMILY-56";Tend="1402";Tstart="901";shortTE="F";uid="43223ab6-0619-4122-bd04-9d1f984509aa"
WOFM01000368.1	RepeatMasker	Unknown	384644	385142	2474	-	.	ID="RND-4_FAMILY-672";Tend="1489";Tstart="1008";shortTE="F";uid="ba287d6a-6ad5-46b2-8aa4-26be151bf68c"
WOFM01000368.1	RepeatMasker	Unknown	258288	258542	1257	-	.	ID="RND-1_FAMILY-670";Tend="1192";Tstart="941";shortTE="F";uid="ae68c134-9db8-4287-80b4-3156c541d6ec"
WOFM01000368.1	RepeatMasker	Unknown	161484	161676	564	-	.	ID="RND-5_FAMILY-1504";Tend="1560";Tstart="1349";shortTE="F";uid="ca8d9729-9988-4852-a99b-0b881b527193"
WOFM01000368.1	RepeatMasker	Unknown	322313	322423	708	-	.	ID="RND-4_FAMILY-2443";Tend="1060";Tstart="950";shortTE="F";uid="9e84cbc4-e037-47a0-8446-ca04cf44bbc7"
WOFM01000368.1	RepeatMasker	RC/Helitron	456700	456927	1444	-	.	ID="RND-4_FAMILY-590";Tend="1733";Tstart="1504";shortTE="F";uid="7c985d34-8677-4c5d-ab8e-6be6f7c70e4e"
WOFM01000368.1	RepeatMasker	Unknown	569279	569485	1327	-	.	ID="RND-6_FAMILY-5871";Tend="1181";Tstart="975";shortTE="F";uid="3ea248be-7b9e-46f3-ae8c-8676d1c8e581"
WOFM01000368.1	RepeatMasker	Unknown	556308	557168	7390	-	.	ID="RND-1_FAMILY-120";Tend="1805";Tstart="945";shortTE="F";uid="05a99a58-4bef-4e6a-b413-d2aa936f23c3"
WOFM01000368.1	RepeatMasker	Unknown	454935	455052	756	-	.	ID="RND-1_FAMILY-276";Tend="1180";Tstart="1062";shortTE="F";uid="0d400a30-fd4e-4462-860c-0ef3782e8048"
WOFM01000368.1	RepeatMasker	RC/Helitron	576842	577041	1413	-	.	ID="RND-1_FAMILY-621";Tend="1266";Tstart="1065";shortTE="F";uid="c8562dd2-1108-4e93-9216-d1b970142dac"
WOFM01000368.1	RepeatMasker	DNA/Merlin	398761	399697	5534	-	.	ID="RND-4_FAMILY-263";Tend="1886";Tstart="932";shortTE="F";uid="7cd292f4-e489-40ed-a009-1bd605f002c7"
WOFM01000368.1	RepeatMasker	Unknown	251343	251644	1405	-	.	ID="RND-4_FAMILY-282";Tend="1262";Tstart="960";shortTE="F";uid="a3f09c22-fd14-4b49-9a5e-a79ee8acfa27"
WOFM01000368.1	RepeatMasker	Unknown	502878	502980	568	-	.	ID="RND-5_FAMILY-3502";Tend="1498";Tstart="1400";shortTE="F";uid="5352b317-72e5-4cec-91a0-ce71562163a9"
WOFM01000368.1	RepeatMasker	Unknown	79151	79502	575	-	.	ID="RND-1_FAMILY-34";Tend="1571";Tstart="1239";shortTE="F";uid="39751e8e-0399-4991-8ce8-8b3acd4c7c1a"
WOFM01000368.1	RepeatMasker	DNA/Crypton-I	50796	51416	3355	-	.	ID="RND-4_FAMILY-246";Tend="1631";Tstart="1000";shortTE="F";uid="03d02214-1477-4b42-b04a-b42c17600264"
WOFM01000368.1	RepeatMasker	LINE/RTE-BovB	153122	153622	2778	-	.	ID="RND-3_FAMILY-11";Tend="1470";Tstart="987";shortTE="F";uid="5d5a7f8d-14b1-4917-94f1-c9fc088ff04c"
WOFM01000368.1	RepeatMasker	Unknown	157296	157562	505	-	.	ID="RND-1_FAMILY-383";Tend="1263";Tstart="991";shortTE="F";uid="35d1a624-6f18-4daf-bc64-7a358fe29554"
WOFM01000368.1	RepeatMasker	Unknown	221909	222161	1058	-	.	ID="RND-4_FAMILY-2933";Tend="1161";Tstart="911";shortTE="F";uid="cd92160a-3fcf-4328-8876-b088bdf98f28"
WOFM01000368.1	RepeatMasker	Unknown	542319	542789	987	-	.	ID="RND-1_FAMILY-1126";Tend="1405";Tstart="934";shortTE="F";uid="d94561e1-38fa-4eae-9149-8bdceec06874"
WOFM01000368.1	RepeatMasker	Unknown	598748	598979	897	-	.	ID="RND-5_FAMILY-192";Tend="1186";Tstart="931";shortTE="F";uid="882418d4-7874-48ec-b860-ec205613d5ff"
WOFM01000368.1	RepeatMasker	Unknown	76237	76508	1042	-	.	ID="RND-5_FAMILY-647";Tend="1217";Tstart="894";shortTE="F";uid="f2174221-8f09-42df-98f3-bc17267bc633"
WOFM01000368.1	RepeatMasker	Unknown	463675	463861	958	-	.	ID="RND-4_FAMILY-2362";Tend="1011";Tstart="732";shortTE="F";uid="1f423792-51b6-412e-aab8-5cd91dd728cb"
WOFM01000368.1	RepeatMasker	Unknown	252936	253054	404	-	.	ID="RND-1_FAMILY-370";Tend="1358";Tstart="1238";shortTE="F";uid="c2dbcd87-5901-445a-ae3a-3fadf4b3fe06"
WOFM01000368.1	RepeatMasker	Unknown	627203	628087	1914	-	.	ID="RND-5_FAMILY-963";Tend="1779";Tstart="883";shortTE="F";uid="25936006-a374-436e-bd56-4c0feef97d6a"
WOFM01000368.1	RepeatMasker	Unknown	261870	262432	2925	-	.	ID="RND-6_FAMILY-638";TEgroup="ctg_297%7CRND-6_FAMILY-638%7C1";Tend="1713";Tstart="738";shortTE="F";uid="30e9f3eb-9e3d-4feb-bb35-dd2f90abdb22"
WOFM01000368.1	RepeatMasker	Unknown	504994	505434	3261	-	.	ID="RND-6_FAMILY-5387";Tend="1417";Tstart="977";shortTE="F";uid="ad15e6eb-935d-4569-a99c-1b445c56b0c5"
WOFM01000368.1	RepeatMasker	Unknown	395722	396151	3031	-	.	ID="RND-1_FAMILY-139";Tend="1462";Tstart="1030";shortTE="F";uid="eb87440f-00ac-4b64-987a-6573991f110c"
WOFM01000368.1	RepeatMasker	DNA/PiggyBac	351855	352159	505	-	.	ID="RND-6_FAMILY-5128";Tend="2910";Tstart="2629";shortTE="F";uid="a98d8869-9491-4079-8a64-f23ea4782e25"
WOFM01000368.1	RepeatMasker	Unknown	660105	660870	3075	-	.	ID="RND-6_FAMILY-1182";Tend="1772";Tstart="1018";shortTE="F";uid="6943ca5a-bf06-4609-822a-734dbd4418dd"
WOFM01000368.1	RepeatMasker	DNA/PiggyBac	338121	338375	1294	-	.	ID="RND-6_FAMILY-5128";Tend="3181";Tstart="2924";shortTE="F";uid="750c7cce-3c49-4716-85e9-8c6df80f9a90"
WOFM01000368.1	RepeatMasker	DNA	373537	373879	1518	-	.	ID="RND-5_FAMILY-281";Tend="1375";Tstart="1004";shortTE="F";uid="21f39460-a3b6-4595-a24d-96f0372e62f7"
WOFM01000368.1	RepeatMasker	Unknown	300601	301685	4442	-	.	ID="RND-4_FAMILY-1722";Tend="1720";Tstart="554";shortTE="F";uid="17663cfd-e026-4aed-81a9-bfff3d1c7e88"
WOFM01000368.1	RepeatMasker	Unknown	550486	550693	1075	-	.	ID="RND-6_FAMILY-9120";Tend="1187";Tstart="967";shortTE="F";uid="4738bac7-8dc1-46f1-9d4d-ba4e5212f00c"
WOFM01000368.1	RepeatMasker	Unknown	649957	650165	1360	-	.	ID="RND-1_FAMILY-402";Tend="1291";Tstart="1081";shortTE="F";uid="c54e26c2-b5f6-478b-895b-120eebc9066d"
WOFM01000368.1	RepeatMasker	Unknown	467796	468912	8016	-	.	ID="RND-1_FAMILY-31";Tend="1862";Tstart="762";shortTE="F";uid="db5db0f5-7048-4dd8-b480-554d4f9cdab2"
WOFM01000368.1	RepeatMasker	Unknown	474554	474777	1462	-	.	ID="RND-6_FAMILY-902";Tend="1607";Tstart="1396";shortTE="F";uid="bb09ca71-9bd6-4811-a65d-5614aaf9a9cb"
WOFM01000368.1	RepeatMasker	Unknown	649657	649957	1814	-	.	ID="RND-1_FAMILY-328";Tend="1282";Tstart="988";shortTE="F";uid="6456605a-cac8-4271-9d88-f58137136a4b"
WOFM01000368.1	RepeatMasker	Unknown	208719	209518	6347	-	.	ID="RND-1_FAMILY-38";Tend="2144";Tstart="1346";shortTE="F";uid="2717c7a6-0b8a-443d-a840-4a8dda3ead22"
WOFM01000368.1	RepeatMasker	Unknown	78623	78727	417	-	.	ID="RND-6_FAMILY-226";Tend="911";Tstart="808";shortTE="F";uid="117251f9-5851-4768-b441-1663c4cdd95f"
WOFM01000368.1	RepeatMasker	Unknown	95094	95300	1218	-	.	ID="RND-1_FAMILY-438";Tend="1165";Tstart="961";shortTE="F";uid="facc5614-903f-454f-8a88-491628510d76"
WOFM01000368.1	RepeatMasker	DNA/hAT-Tip100	319516	320025	4005	-	.	ID="RND-5_FAMILY-679";Tend="1475";Tstart="965";shortTE="F";uid="b0a27162-490f-452b-a1b4-9edee544b207"
WOFM01000368.1	RepeatMasker	Unknown	196859	197104	1746	-	.	ID="RND-4_FAMILY-2443";Tend="1198";Tstart="953";shortTE="F";uid="161acea1-a189-44c1-89ad-7e2b4a04681c"
WOFM01000368.1	RepeatMasker	DNA/Academ-1	240978	241983	6561	-	.	ID="RND-1_FAMILY-243";Tend="1871";Tstart="829";shortTE="F";uid="ea8a8e66-a437-4400-a58c-d931a8761474"
WOFM01000368.1	RepeatMasker	Unknown	484699	485011	2290	-	.	ID="RND-5_FAMILY-1103";Tend="1367";Tstart="1054";shortTE="F";uid="ee7352a3-e7f2-495f-a04b-16d04be09bff"
WOFM01000368.1	RepeatMasker	DNA	584466	584649	995	-	.	ID="RND-3_FAMILY-127";Tend="1084";Tstart="905";shortTE="F";uid="ce7d4654-d708-41e5-9dbb-41e9d2e39072"
WOFM01000368.1	RepeatMasker	Unknown	484158	484306	726	-	.	ID="RND-4_FAMILY-900";Tend="1107";Tstart="962";shortTE="F";uid="6a62abec-ab65-4bc3-a7f7-31f58ad0e3b4"
WOFM01000368.1	RepeatMasker	Unknown	372510	372931	2760	-	.	ID="RND-1_FAMILY-60";Tend="1402";Tstart="960";shortTE="F";uid="db681181-e1c0-43bc-9628-ae6d4c46153b"
WOFM01000368.1	RepeatMasker	DNA/hAT-Charlie	351354	351524	491	-	.	ID="HAT-N7_RPR";Tend="499";Tstart="325";shortTE="F";uid="97e49c58-8789-4bf9-ba1e-bd841847fec9"
WOFM01000368.1	RepeatMasker	LTR/Gypsy	232610	233093	2547	-	.	ID="RND-5_FAMILY-1723";Tend="6996";Tstart="6500";shortTE="F";uid="8ec66c50-75f2-4c13-8bad-bbe3d401f3d9"
WOFM01000368.1	RepeatMasker	LTR	553437	553874	1546	-	.	ID="RND-5_FAMILY-828";Tend="1285";Tstart="849";shortTE="F";uid="57756e99-e5e4-4f5e-9d80-7ef4b9deea4b"
WOFM01000368.1	RepeatMasker	Unknown	434000	434103	546	-	.	ID="RND-1_FAMILY-208";Tend="1380";Tstart="1274";shortTE="F";uid="a1d33f61-a49b-4369-9864-c88785f2f9b3"
WOFM01000368.1	RepeatMasker	DNA/hAT-Blackjack	147015	147293	1306	-	.	ID="RND-5_FAMILY-3276";Tend="912";Tstart="630";shortTE="F";uid="fa7110ee-5ab7-4e02-954d-80eb00eb2a84"
WOFM01000368.1	RepeatMasker	DNA/hAT-Blackjack	73575	73755	690	-	.	ID="RND-5_FAMILY-3276";Tend="872";Tstart="689";shortTE="F";uid="ebc151a1-2156-43d7-97fc-9d5578f93c54"
WOFM01000368.1	RepeatMasker	Unknown	663119	663602	599	-	.	ID="RND-6_FAMILY-517";Tend="2227";Tstart="1728";shortTE="F";uid="30b19a73-06aa-4585-90eb-cbfa79c5c128"
WOFM01000368.1	RepeatMasker	Unknown	620851	621338	3842	-	.	ID="RND-1_FAMILY-607";Tend="1826";Tstart="1339";shortTE="F";uid="e68e1e4c-514b-4609-8ffc-e2810f6f6cf0"
WOFM01000368.1	RepeatMasker	DNA/Crypton-I	452674	452849	502	-	.	ID="RND-1_FAMILY-30";Tend="1008";Tstart="802";shortTE="F";uid="08760cc7-dba7-421a-8b05-09f9b3b82f13"
WOFM01000368.1	RepeatMasker	LTR/Copia	168037	168152	774	-	.	ID="RND-1_FAMILY-939";Tend="944";Tstart="829";shortTE="F";uid="62fd8bf1-8caa-42bf-abf2-e9a833899548"
WOFM01000368.1	RepeatMasker	Unknown	77151	77336	1115	-	.	ID="RND-3_FAMILY-526";Tend="1135";Tstart="945";shortTE="F";uid="d6013198-b5fd-4528-bec7-0a9c2f22979e"
WOFM01000368.1	RepeatMasker	Unknown	644836	645591	2143	-	.	ID="RND-5_FAMILY-296";Tend="1689";Tstart="913";shortTE="F";uid="a32bcd22-e790-4272-a142-f4e646b4c89d"
WOFM01000368.1	RepeatMasker	Unknown	136688	136895	634	-	.	ID="RND-5_FAMILY-5075";Tend="1315";Tstart="1143";shortTE="F";uid="d4b0cb05-ce74-4f10-8317-e0daf6fab46d"
WOFM01000368.1	RepeatMasker	DNA/Crypton-I	681267	681532	1496	-	.	ID="RND-4_FAMILY-531";Tend="1175";Tstart="914";shortTE="F";uid="08f8ecd0-b22f-4f41-99ab-cd04fdaf5270"
WOFM01000368.1	RepeatMasker	Unknown	426210	426314	433	-	.	ID="RND-1_FAMILY-307";Tend="1488";Tstart="1385";shortTE="F";uid="e3f81859-6e6a-47a3-92fe-e5d3e90b8e54"
WOFM01000368.1	RepeatMasker	Unknown	511199	511320	669	-	.	ID="RND-4_FAMILY-413";Tend="1036";Tstart="920";shortTE="F";uid="4e07cc95-9609-4752-81b2-66b4af41505a"
WOFM01000368.1	RepeatMasker	DNA/Crypton-I	703161	703463	1395	-	.	ID="RND-1_FAMILY-57";Tend="1484";Tstart="1179";shortTE="F";uid="3ce5b158-a3eb-4db6-bba8-a839d72814c2"
WOFM01000368.1	RepeatMasker	Unknown	253194	253720	2102	-	.	ID="RND-5_FAMILY-733";Tend="1532";Tstart="1019";shortTE="F";uid="d488ac9d-6840-402e-8244-f165fd95724f"
WOFM01000368.1	RepeatMasker	Unknown	548037	548758	2550	-	.	ID="RND-5_FAMILY-4";Tend="1828";Tstart="990";shortTE="F";uid="2a0d1ab9-74bc-4e85-bd3e-1ffa23f10c82"
WOFM01000368.1	RepeatMasker	Unknown	580712	581671	4589	-	.	ID="RND-5_FAMILY-1296";Tend="1823";Tstart="840";shortTE="F";uid="7829267d-9908-4805-8252-2d1e97ff5736"
WOFM01000368.1	RepeatMasker	Unknown	158652	158764	414	-	.	ID="RND-1_FAMILY-657";Tend="1056";Tstart="947";shortTE="F";uid="947bf580-802e-41de-b0a6-869f57fb83fd"
WOFM01000368.1	RepeatMasker	Unknown	92147	92427	1002	-	.	ID="RND-1_FAMILY-146";Tend="1231";Tstart="941";shortTE="F";uid="4529a7ae-3a45-4853-a841-6dc67060a8ab"
WOFM01000368.1	RepeatMasker	Unknown	644527	644770	1206	-	.	ID="RND-1_FAMILY-117";Tend="1225";Tstart="956";shortTE="F";uid="74896abd-a562-424f-9bd0-3b6c313226fa"
WOFM01000368.1	RepeatMasker	Unknown	328211	328819	1521	-	.	ID="RND-5_FAMILY-246";Tend="1770";Tstart="920";shortTE="F";uid="2bd2833b-44ad-4c5a-b0df-0834874adbce"
WOFM01000368.1	RepeatMasker	Unknown	403315	403415	442	-	.	ID="RND-1_FAMILY-852";Tend="1193";Tstart="1093";shortTE="F";uid="8d03169f-e9c7-447c-b87e-786529329007"
WOFM01000368.1	RepeatMasker	Unknown	210756	210994	2038	-	.	ID="RND-1_FAMILY-105";Tend="1084";Tstart="846";shortTE="F";uid="569bc9a5-ca6c-4bd7-a304-b17944101425"
WOFM01000368.1	RepeatMasker	DNA/Kolobok-T2	576362	576840	3347	-	.	ID="RND-1_FAMILY-16";Tend="515";Tstart="38";shortTE="F";uid="ed95c49f-f75d-4bb2-8643-eda910d02f8d"
WOFM01000368.1	RepeatMasker	Unknown	196739	196865	687	-	.	ID="RND-4_FAMILY-1114";Tend="1753";Tstart="1633";shortTE="F";uid="9bded5d2-3719-47e3-b2e0-da9bb48f6f99"
WOFM01000368.1	RepeatMasker	Unknown	283000	283158	926	-	.	ID="RND-1_FAMILY-679";Tend="1390";Tstart="1240";shortTE="F";uid="03a7bd9a-87fb-4f92-9cc9-fc1ee7eaa601"
WOFM01000368.1	RepeatMasker	LTR/Gypsy	134590	135238	2149	-	.	ID="RND-6_FAMILY-2735";Tend="7998";Tstart="7333";shortTE="F";uid="8258e51d-115f-4f55-bdc6-bb1506a264d0"
WOFM01000368.1	RepeatMasker	Unknown	602591	603077	1196	-	.	ID="RND-6_FAMILY-5309";Tend="2693";Tstart="2220";shortTE="F";uid="e205f473-1275-4733-8fcb-a5d9db9e3bd2"
WOFM01000368.1	RepeatMasker	Unknown	619622	619932	688	-	.	ID="RND-5_FAMILY-2456";Tend="1334";Tstart="1024";shortTE="F";uid="8413eada-25f9-4b19-8d80-1c8ad1d503af"
WOFM01000368.1	RepeatMasker	Unknown	712651	713163	1175	-	.	ID="RND-5_FAMILY-793";Tend="1468";Tstart="911";shortTE="F";uid="ff3a13be-9d60-45b6-8a23-101e41a1fbe2"
WOFM01000368.1	RepeatMasker	DNA/hAT-Tip100	121924	122228	600	-	.	ID="RND-5_FAMILY-347";Tend="983";Tstart="663";shortTE="F";uid="b4f8ab37-7f50-4459-b4bb-57a9d82f59f5"
WOFM01000368.1	RepeatMasker	Unknown	77324	77526	1341	-	.	ID="RND-5_FAMILY-466";Tend="1151";Tstart="952";shortTE="F";uid="cafc5e9e-e23a-4f35-9fb8-a92f45cd01a8"
WOFM01000368.1	RepeatMasker	Unknown	13803	14258	758	-	.	ID="RND-6_FAMILY-6937";TEgroup="ctg_297%7CRND-6_FAMILY-6937%7C1";Tend="1718";Tstart="1404";shortTE="F";uid="800b09b9-2f2f-4d54-8788-30449209e121"
WOFM01000368.1	RepeatMasker	Unknown	675912	676345	566	-	.	ID="RND-6_FAMILY-768";Tend="1496";Tstart="1045";shortTE="F";uid="0e1b570a-f3f1-424e-8077-1eb11ddca7a4"
WOFM01000368.1	RepeatMasker	Unknown	86382	86816	1470	-	.	ID="RND-1_FAMILY-624";Tend="1417";Tstart="983";shortTE="F";uid="afa66071-4a18-4ff7-b807-4cb2b9f7ab3c"
WOFM01000368.1	RepeatMasker	Unknown	407048	407314	878	-	.	ID="RND-1_FAMILY-1072";Tend="1289";Tstart="1040";shortTE="F";uid="9fc15994-17d0-4600-bb8e-2a5acac97d2f"
WOFM01000368.1	RepeatMasker	RC/Helitron	575927	576362	2018	-	.	ID="RND-1_FAMILY-621";Tend="1726";Tstart="1131";shortTE="F";uid="25ac45ec-77ae-4513-9b52-524e547b5adc"
WOFM01000368.1	RepeatMasker	DNA/Kolobok-T2?	686904	687334	1517	-	.	ID="RND-1_FAMILY-62";Tend="1441";Tstart="1007";shortTE="F";uid="6171c8ae-fe15-4237-bbf8-3abf8f58c019"
WOFM01000368.1	RepeatMasker	Unknown	365035	365274	616	-	.	ID="RND-6_FAMILY-6082";Tend="1130";Tstart="957";shortTE="F";uid="1b19a301-ff6b-4d8f-be82-5c2f45b90a1f"
WOFM01000368.1	RepeatMasker	Unknown	584300	584470	1121	-	.	ID="RND-1_FAMILY-534";Tend="1071";Tstart="902";shortTE="F";uid="fcc550f4-dce4-4edb-8566-2dbe9c36f973"
WOFM01000368.1	RepeatMasker	LTR/Copia	517166	523115	48819	-	.	ID="RND-5_FAMILY-309";Tend="7467";Tstart="1514";shortTE="F";uid="a4070967-9a48-4706-8137-cddfd1440368"
WOFM01000368.1	RepeatMasker	RC/Helitron	271692	272259	3339	-	.	ID="RND-5_FAMILY-2792";Tend="1381";Tstart="812";shortTE="F";uid="6bb4bdbe-098b-4cd5-8108-535bb3128c25"
WOFM01000368.1	RepeatMasker	Unknown	297582	297804	1583	-	.	ID="RND-6_FAMILY-644";Tend="527";Tstart="304";shortTE="F";uid="38a8d0c1-8ef7-41c4-9e88-1254d98feac7"
WOFM01000368.1	RepeatMasker	Unknown	451130	451417	1978	-	.	ID="RND-1_FAMILY-276";Tend="1205";Tstart="918";shortTE="F";uid="5e1ca78c-6465-4622-8ade-b2780d202607"
WOFM01000368.1	RepeatMasker	Unknown	141168	141692	1276	-	.	ID="RND-3_FAMILY-764";Tend="1551";Tstart="1076";shortTE="F";uid="dac53707-071e-443d-bed8-673239f8cfad"
WOFM01000368.1	RepeatMasker	Unknown	446282	447045	3988	-	.	ID="RND-6_FAMILY-1641";Tend="1485";Tstart="701";shortTE="F";uid="19c0103c-f291-4075-9a48-694d2a63476d"
WOFM01000368.1	RepeatMasker	LTR/Pao	557169	557278	592	-	.	ID="RND-6_FAMILY-2687";Tend="323";Tstart="200";shortTE="F";uid="738d583e-ad90-4de6-ae56-542cd1137945"
WOFM01000368.1	RepeatMasker	LINE/I	497873	498346	2613	-	.	ID="RND-5_FAMILY-6398";Tend="1549";Tstart="1039";shortTE="F";uid="23047092-8b8f-42f7-bcc4-0fb7f49f2ef8"
WOFM01000368.1	RepeatMasker	Unknown	618089	618663	2261	-	.	ID="RND-4_FAMILY-454";Tend="1386";Tstart="801";shortTE="F";uid="43e74fe6-32f8-43a3-ba38-0197eb68963d"
WOFM01000368.1	RepeatMasker	Unknown	649338	649656	2014	-	.	ID="RND-1_FAMILY-402";Tend="1646";Tstart="1316";shortTE="F";uid="fb77f599-eff3-4552-a61b-0b33d27d466a"
WOFM01000368.1	RepeatMasker	Unknown	218085	218350	2018	-	.	ID="RND-1_FAMILY-141";Tend="1199";Tstart="934";shortTE="F";uid="74eefe76-d1f9-40a6-b7d6-80fa23569d59"
WOFM01000368.1	RepeatMasker	Unknown	630328	630816	2404	-	.	ID="RND-4_FAMILY-128";Tend="1396";Tstart="936";shortTE="F";uid="5749fdb9-5314-40a6-9698-37c53d412b71"
WOFM01000368.1	RepeatMasker	Unknown	383369	383749	2633	-	.	ID="RND-6_FAMILY-3797";Tend="1239";Tstart="860";shortTE="F";uid="438b23d1-ccbc-4862-ae93-286227d6fc0c"
WOFM01000368.1	RepeatMasker	LTR/Gypsy	208054	208742	5445	-	.	ID="RND-6_FAMILY-42";Tend="8929";Tstart="8240";shortTE="F";uid="5d0a65b2-1ace-47c8-97d5-a57a6d02596e"
WOFM01000368.1	RepeatMasker	Unknown	578438	578831	2528	-	.	ID="RND-5_FAMILY-5773";Tend="1400";Tstart="1006";shortTE="F";uid="805652ed-3008-4338-a46d-a8f4c1ea82e0"
WOFM01000368.1	RepeatMasker	Unknown	46503	46764	2056	-	.	ID="RND-5_FAMILY-4559";Tend="1158";Tstart="898";shortTE="F";uid="bb09ef3d-93c4-4a39-8d15-51974aabab6f"
WOFM01000368.1	RepeatMasker	DNA/CMC-EnSpm	572208	573271	1928	-	.	ID="RND-1_FAMILY-476";Tend="1853";Tstart="784";shortTE="F";uid="c06a325f-ff10-4021-a4a4-c91807867231"
WOFM01000368.1	RepeatMasker	DNA	610723	611165	943	-	.	ID="RND-6_FAMILY-3844";Tend="1780";Tstart="1346";shortTE="F";uid="b83a5a5d-2689-4ef6-b328-44168cfa7c0b"
WOFM01000368.1	RepeatMasker	DNA	597251	597454	1070	-	.	ID="RND-1_FAMILY-134";Tend="1568";Tstart="1369";shortTE="F";uid="21434314-37b0-407f-a394-4191c5bb3b40"
WOFM01000368.1	RepeatMasker	Unknown	505492	505827	1944	-	.	ID="RND-4_FAMILY-986";Tend="1361";Tstart="1027";shortTE="F";uid="8f085ee0-706d-4ef8-8df8-717d96b82714"
WOFM01000368.1	RepeatMasker	Unknown	198983	199358	1760	-	.	ID="RND-3_FAMILY-291";Tend="1320";Tstart="944";shortTE="F";uid="de3982f4-fa2e-462e-ac94-da0e9439da6c"
WOFM01000368.1	RepeatMasker	Unknown	516471	516613	642	-	.	ID="RND-5_FAMILY-4056";Tend="1204";Tstart="1041";shortTE="F";uid="d00b2fdd-a2db-482c-a7a8-a3ab37345a3a"
WOFM01000368.1	RepeatMasker	LINE/L2	619429	619609	764	-	.	ID="RND-5_FAMILY-2134";Tend="1025";Tstart="844";shortTE="F";uid="f8f5c11e-fa37-475a-b4db-60ba84d4d95e"
WOFM01000368.1	RepeatMasker	Unknown	379335	379764	2626	-	.	ID="RND-3_FAMILY-391";Tend="1308";Tstart="892";shortTE="F";uid="96cd5cc7-5e96-48be-91cd-729d37ec2f64"
WOFM01000368.1	RepeatMasker	Unknown	29140	29691	1389	-	.	ID="RND-1_FAMILY-10";Tend="1378";Tstart="641";shortTE="F";uid="f9095fe5-e0fb-455f-a2c3-d0a93670649e"
WOFM01000368.1	RepeatMasker	Unknown	623233	623564	1607	-	.	ID="RND-4_FAMILY-1083";Tend="1798";Tstart="1455";shortTE="F";uid="9e8109b2-4a4a-4086-a722-3e7075db40f1"
WOFM01000368.1	RepeatMasker	DNA/Crypton-I	675275	675608	2010	-	.	ID="RND-1_FAMILY-57";Tend="1524";Tstart="1177";shortTE="F";uid="4fe6d29d-3322-4cb4-9060-627bde55bef7"
WOFM01000368.1	RepeatMasker	Unknown	577892	578431	2290	-	.	ID="RND-1_FAMILY-495";Tend="1529";Tstart="953";shortTE="F";uid="1497846e-bbe1-42ce-8318-1478a2bfa71c"
WOFM01000368.1	RepeatMasker	Unknown	14811	15130	1926	-	.	ID="RND-1_FAMILY-10";Tend="1717";Tstart="1382";shortTE="F";uid="cea0a393-a849-46d3-b802-5baf975dc74f"
WOFM01000368.1	RepeatMasker	Unknown	91126	91653	3682	-	.	ID="RND-5_FAMILY-4398";Tend="1350";Tstart="829";shortTE="F";uid="8de06e45-f756-40f3-8e95-6668ae5fc265"
WOFM01000368.1	RepeatMasker	LTR/Gypsy	168209	175391	37577	-	.	ID="RND-3_FAMILY-275";Tend="7453";Tstart="329";shortTE="F";uid="46d81607-5d90-41b5-b15a-79d4f059babb"
WOFM01000368.1	RepeatMasker	Unknown	445127	445295	1194	-	.	ID="RND-6_FAMILY-1641";Tend="1669";Tstart="1504";shortTE="F";uid="aa0af496-a15e-4e04-a519-6da0e03d6acd"
WOFM01000368.1	RepeatMasker	DNA/hAT-Ac	373880	373983	679	-	.	ID="RND-5_FAMILY-3076";Tend="1302";Tstart="1199";shortTE="F";uid="943a961a-55e1-4438-ab1c-e8a252082bef"
WOFM01000368.1	RepeatMasker	Unknown	43764	44303	1675	-	.	ID="RND-3_FAMILY-565";Tend="1474";Tstart="954";shortTE="F";uid="1172adb4-2859-40e2-9297-081bc68b07fc"
WOFM01000368.1	RepeatMasker	LTR/Gypsy	444	7740	47604	-	.	ID="RND-1_FAMILY-925";TEgroup="ctg_297%7CRND-1_FAMILY-925%7C1";Tend="8342";Tstart="725";shortTE="F";uid="38d754b6-0f0e-477e-9ea9-172f77fe2f87"
WOFM01000368.1	RepeatMasker	DNA/TcMar-Fot1	289099	289471	2299	-	.	ID="RND-5_FAMILY-1953";Tend="2094";Tstart="1682";shortTE="F";uid="98e3fced-0f5d-436a-99e4-b89584a7b1bc"
WOFM01000368.1	RepeatMasker	Unknown	421457	422097	1568	-	.	ID="RND-6_FAMILY-8031";Tend="670";Tstart="47";shortTE="F";uid="234c3ea9-2e79-40fb-b12e-c53f795a1d9f"
WOFM01000368.1	RepeatMasker	Unknown	205451	206391	6929	-	.	ID="RND-1_FAMILY-38";Tend="3660";Tstart="2725";shortTE="F";uid="af589e21-b2bc-4fde-a30d-b61988e4b718"
WOFM01000368.1	RepeatMasker	Unknown	422366	422487	856	-	.	ID="RND-1_FAMILY-75";Tend="1135";Tstart="1014";shortTE="F";uid="381b9d22-8a44-420a-bfb5-52e69545574c"
WOFM01000368.1	RepeatMasker	Unknown	702589	702737	783	-	.	ID="RND-4_FAMILY-1083";Tend="1798";Tstart="1658";shortTE="F";uid="bd4108ef-f6af-4516-8d8a-af6c76732eb7"
WOFM01000368.1	RepeatMasker	Unknown	108770	108896	478	-	.	ID="RND-1_FAMILY-629";Tend="978";Tstart="858";shortTE="F";uid="aaabd82c-ef93-48d2-8d4d-58c4aa3058ae"
WOFM01000368.1	RepeatMasker	LTR/Gypsy	513829	514901	7144	-	.	ID="RND-1_FAMILY-446";Tend="1893";Tstart="831";shortTE="F";uid="a670d1ed-3eb3-4799-b85f-a42367e579d7"
WOFM01000368.1	RepeatMasker	LTR/Gypsy	471595	471849	452	-	.	ID="RND-5_FAMILY-1994";Tend="1066";Tstart="818";shortTE="F";uid="51c0e9b1-1d76-4e4d-b12b-db237a1d74e4"
WOFM01000368.1	RepeatMasker	Unknown	409158	409479	1431	-	.	ID="RND-1_FAMILY-126";Tend="1034";Tstart="717";shortTE="F";uid="bb5c90dc-a15b-4625-9eeb-de8a28fa79e2"
WOFM01000368.1	RepeatMasker	DNA/Crypton-I	133992	134487	2985	-	.	ID="RND-1_FAMILY-846";Tend="1469";Tstart="944";shortTE="F";uid="d0eb9e27-6866-424f-aaa1-872222f4f542"
WOFM01000368.1	RepeatMasker	Unknown	254158	254380	1655	-	.	ID="RND-1_FAMILY-7";Tend="1117";Tstart="895";shortTE="F";uid="70044d08-7544-489c-a328-e9fb362f88aa"
WOFM01000368.1	RepeatMasker	Unknown	326092	326502	1391	-	.	ID="RND-6_FAMILY-5387";Tend="1419";Tstart="975";shortTE="F";uid="f1d81ec7-fd83-4a0b-b478-7340ef3cd12c"
WOFM01000368.1	RepeatMasker	RC/Helitron	161791	161994	1621	-	.	ID="RND-6_FAMILY-3452";Tend="1390";Tstart="1186";shortTE="F";uid="18f19468-3fda-4a5f-af97-21ef23de46b9"
WOFM01000368.1	RepeatMasker	Unknown	703475	703981	2329	-	.	ID="RND-1_FAMILY-1067";Tend="1518";Tstart="969";shortTE="F";uid="461008fb-1d40-491e-be75-a35b96ecd56c"
WOFM01000368.1	RepeatMasker	Unknown	435044	435149	487	-	.	ID="RND-1_FAMILY-208";Tend="1249";Tstart="1143";shortTE="F";uid="d1a9ece4-b347-4738-886c-891beac88604"
WOFM01000368.1	RepeatMasker	Unknown	466914	467248	1237	-	.	ID="RND-1_FAMILY-383";Tend="1340";Tstart="1012";shortTE="F";uid="2210827a-4469-4a08-ba94-0d648174fd47"
WOFM01000368.1	RepeatMasker	Unknown	698993	699905	4804	-	.	ID="RND-1_FAMILY-1127";Tend="1940";Tstart="1008";shortTE="F";uid="bc7d4848-9ed9-49dd-a639-18758b1e6a80"
WOFM01000368.1	RepeatMasker	Unknown	577553	577790	898	-	.	ID="RND-5_FAMILY-5773";Tend="1718";Tstart="1409";shortTE="F";uid="d812be80-6e66-4b77-86a8-b9c78c4a1e61"
WOFM01000368.1	RepeatMasker	DNA/Crypton-I	435128	435489	1199	-	.	ID="RND-4_FAMILY-334";Tend="1693";Tstart="1308";shortTE="F";uid="155386a4-0bd0-4088-ae84-2574d740278d"
WOFM01000368.1	RepeatMasker	DNA/hAT-Blackjack	146561	146851	1422	-	.	ID="RND-5_FAMILY-3276";Tend="1272";Tstart="941";shortTE="F";uid="fa16d69a-0efb-4b92-8030-09596ecb6e28"
WOFM01000368.1	RepeatMasker	Unknown	110976	111511	1652	-	.	ID="RND-5_FAMILY-1074";Tend="1207";Tstart="722";shortTE="F";uid="cc8f4ee0-062e-4392-9110-208d885c1ab1"
WOFM01000369.1	RepeatMasker	Unknown	61318	61615	1315	+	.	ID="RND-1_FAMILY-328";Tend="1288";Tstart="996";shortTE="F";uid="48268d8d-5b33-4377-b256-f27deeb0ddd6"
WOFM01000369.1	RepeatMasker	Unknown	244943	245104	1061	+	.	ID="RND-1_FAMILY-169";Tend="1104";Tstart="950";shortTE="F";uid="e27398de-04a2-4abb-95ee-ed79ace3c64d"
WOFM01000369.1	RepeatMasker	DNA/PIF-Harbinger	371758	374180	10521	+	.	ID="RND-1_FAMILY-831";Tend="5372";Tstart="2966";shortTE="F";uid="751c6370-52b4-4304-b6ba-126af3b006d6"
WOFM01000369.1	RepeatMasker	Unknown	111997	112179	750	+	.	ID="RND-1_FAMILY-264";Tend="1123";Tstart="940";shortTE="F";uid="4fcd4f20-f9ad-4662-863a-785ac84af215"
WOFM01000369.1	RepeatMasker	Unknown	351210	351321	407	+	.	ID="RND-6_FAMILY-756";Tend="630";Tstart="518";shortTE="F";uid="8388e81e-12fd-41a0-b2cf-ba7d9ce4d137"
WOFM01000369.1	RepeatMasker	Unknown	17226	17809	3035	+	.	ID="RND-6_FAMILY-9161";Tend="1723";Tstart="1182";shortTE="F";uid="a053947d-8701-4920-8f4a-20105103ed2a"
WOFM01000369.1	RepeatMasker	Unknown	103656	104245	2575	+	.	ID="RND-4_FAMILY-1438";Tend="1521";Tstart="926";shortTE="F";uid="0923a63b-f86d-43ab-a892-2d06ddcb9589"
WOFM01000369.1	RepeatMasker	LINE/R2-NeSL	283386	283622	916	+	.	ID="RND-3_FAMILY-38";Tend="1433";Tstart="1245";shortTE="F";uid="75ab5885-171a-4df4-8403-83431a7e2478"
WOFM01000369.1	RepeatMasker	Unknown	204597	204774	420	+	.	ID="RND-1_FAMILY-675";Tend="1458";Tstart="1204";shortTE="F";uid="17d7b5c7-c9d7-46bc-b5f3-fc7531418038"
WOFM01000369.1	RepeatMasker	RC/Helitron	278589	278906	1052	+	.	ID="RND-6_FAMILY-1361";TEgroup="ctg_298%7CRND-6_FAMILY-1361%7C1";Tend="1406";Tstart="971";shortTE="F";uid="f460bf45-c976-4db9-b97c-2fcbe86107a3"
WOFM01000369.1	RepeatMasker	Unknown	263163	263345	429	+	.	ID="RND-6_FAMILY-3015";Tend="2495";Tstart="2320";shortTE="F";uid="f5d3499f-9a8b-4afb-804b-fde29e55ba9c"
WOFM01000369.1	RepeatMasker	LTR/Copia	223056	229452	53773	+	.	ID="RND-1_FAMILY-127";Tend="7344";Tstart="917";shortTE="F";uid="023821d7-4b46-4bc5-9b59-823f520b9b10"
WOFM01000369.1	RepeatMasker	Unknown	140941	141089	970	+	.	ID="RND-1_FAMILY-9";Tend="1090";Tstart="940";shortTE="F";uid="951a4526-9671-4f61-ab3a-b1d71b0c73a1"
WOFM01000369.1	RepeatMasker	DNA/Crypton-I	89371	90391	5024	+	.	ID="RND-1_FAMILY-30";Tend="1860";Tstart="802";shortTE="F";uid="cff034cb-4dc5-4866-9e74-0e2cadf48461"
WOFM01000369.1	RepeatMasker	Unknown	199124	199571	3002	+	.	ID="RND-1_FAMILY-133";Tend="1331";Tstart="893";shortTE="F";uid="9fc7d702-a494-4ebe-a1ae-b6fd711de28a"
WOFM01000369.1	RepeatMasker	RC/Helitron	141076	141584	4065	+	.	ID="RND-5_FAMILY-1275";Tend="6122";Tstart="5615";shortTE="F";uid="5dfa0040-2df9-4cf8-b3d0-564d5abebe21"
WOFM01000369.1	RepeatMasker	Unknown	283120	283378	933	+	.	ID="RND-5_FAMILY-4056";Tend="1400";Tstart="1079";shortTE="F";uid="becad6ec-95e9-461f-a06f-861e7bd71cb9"
WOFM01000369.1	RepeatMasker	Unknown	318265	318731	1230	+	.	ID="RND-1_FAMILY-449";Tend="1581";Tstart="1118";shortTE="F";uid="d6b9aebc-34a6-4f79-a02f-b43674a0d761"
WOFM01000369.1	RepeatMasker	Unknown	345229	345458	647	+	.	ID="RND-4_FAMILY-488";Tend="1250";Tstart="941";shortTE="F";uid="9ae99da4-e816-407f-8838-5f5fe334d391"
WOFM01000369.1	RepeatMasker	LTR/Pao	335508	335628	895	+	.	ID="RND-1_FAMILY-32";Tend="1028";Tstart="907";shortTE="F";uid="ee9c5be2-550b-440b-b9ef-12631912588c"
WOFM01000369.1	RepeatMasker	LTR/Gypsy	18018	24306	38799	+	.	ID="RND-1_FAMILY-503";Tend="7041";Tstart="733";shortTE="F";uid="7de521fe-6ea9-4b37-854e-4c2027036c1f"
WOFM01000369.1	RepeatMasker	Unknown	351604	351976	1644	+	.	ID="RND-1_FAMILY-626";Tend="1318";Tstart="946";shortTE="F";uid="265eb037-d0a7-4eca-b3f8-f0c1aba57cf1"
WOFM01000369.1	RepeatMasker	LTR/Copia	217852	223060	46534	+	.	ID="RND-5_FAMILY-684";Tend="5998";Tstart="789";shortTE="F";uid="1817c61f-d404-4be3-9805-d5e82089c143"
WOFM01000369.1	RepeatMasker	Unknown	64475	64804	1664	+	.	ID="RND-3_FAMILY-213";Tend="1219";Tstart="871";shortTE="F";uid="8071d4e2-8d2c-4626-8400-37995cde3218"
WOFM01000369.1	RepeatMasker	Unknown	177290	177728	2582	+	.	ID="RND-1_FAMILY-706";Tend="1290";Tstart="833";shortTE="F";uid="e51358df-d873-4a06-a181-61aaccb6efcd"
WOFM01000369.1	RepeatMasker	LINE/Penelope	323111	323383	409	+	.	ID="RND-6_FAMILY-5286";Tend="842";Tstart="542";shortTE="F";uid="7ed5ebc7-845d-46ae-b6e2-e85bb24224e3"
WOFM01000369.1	RepeatMasker	Unknown	364312	364582	2063	+	.	ID="RND-5_FAMILY-123";Tend="1073";Tstart="803";shortTE="F";uid="b1f26de0-c5f5-4c34-a518-bbe5f45ebc43"
WOFM01000369.1	RepeatMasker	Unknown	186589	186763	1328	+	.	ID="RND-1_FAMILY-70";Tend="1170";Tstart="996";shortTE="F";uid="1faf546d-325b-4a13-8495-bd07b89ad5ba"
WOFM01000369.1	RepeatMasker	Unknown	335677	336192	3803	+	.	ID="RND-1_FAMILY-56";Tend="1415";Tstart="899";shortTE="F";uid="45ae1813-0c60-4c90-bd39-5a319f8d48ea"
WOFM01000369.1	RepeatMasker	LTR/Pao	211360	212174	3313	+	.	ID="RND-1_FAMILY-1035";Tend="1512";Tstart="672";shortTE="F";uid="5da470e8-07e2-4bcc-a0c0-ad4d60d4ddf3"
WOFM01000369.1	RepeatMasker	Unknown	24301	25182	6231	+	.	ID="RND-6_FAMILY-2525";Tend="1706";Tstart="814";shortTE="F";uid="64383dd1-05ff-4960-9dfc-a82cc3db43b5"
WOFM01000369.1	RepeatMasker	Unknown	109700	110165	1609	+	.	ID="RND-2_FAMILY-36";Tend="1771";Tstart="1287";shortTE="F";uid="82971406-a4a4-464f-928e-e8c3e5fd2180"
WOFM01000369.1	RepeatMasker	Unknown	235062	235363	2154	+	.	ID="RND-6_FAMILY-1824";Tend="1255";Tstart="954";shortTE="F";uid="20d9210d-5a4c-4248-874c-7d91523fceb7"
WOFM01000369.1	RepeatMasker	Unknown	207149	207571	3364	+	.	ID="RND-6_FAMILY-7366";Tend="1391";Tstart="969";shortTE="F";uid="cf2c158b-ff51-4594-a4f9-d62d7715c394"
WOFM01000369.1	RepeatMasker	LINE/CR1	146417	146808	1772	+	.	ID="RND-5_FAMILY-655";Tend="1387";Tstart="966";shortTE="F";uid="be13bc49-a6c0-42aa-9115-ee8ef93a0a7a"
WOFM01000369.1	RepeatMasker	LTR/Copia	177738	178087	613	+	.	ID="RND-4_FAMILY-344";Tend="1201";Tstart="858";shortTE="F";uid="80e23022-b6a9-45ef-b7a6-ded3a8515e3f"
WOFM01000369.1	RepeatMasker	Unknown	102995	103336	1514	+	.	ID="RND-3_FAMILY-213";Tend="1221";Tstart="873";shortTE="F";uid="b47977f0-58ba-413e-b2fa-f2bfd537922b"
WOFM01000369.1	RepeatMasker	Unknown	258941	259206	1741	+	.	ID="RND-1_FAMILY-865";Tend="1221";Tstart="955";shortTE="F";uid="eee46d5f-7f79-499e-a2a0-403d4846243e"
WOFM01000369.1	RepeatMasker	Unknown	347544	347728	951	+	.	ID="RND-6_FAMILY-5871";Tend="1160";Tstart="973";shortTE="F";uid="44da8f4f-701a-418c-bb5a-a54696377db3"
WOFM01000369.1	RepeatMasker	Unknown	202353	202760	879	+	.	ID="RND-4_FAMILY-1083";Tend="1742";Tstart="1115";shortTE="F";uid="7ba5e3a4-252f-4f83-91c1-78fdbec5b49b"
WOFM01000369.1	RepeatMasker	Unknown	375514	375645	663	+	.	ID="RND-6_FAMILY-9120";Tend="1178";Tstart="1056";shortTE="F";uid="19ac82e2-0c38-4d0c-b5c1-8b9a83d06413"
WOFM01000369.1	RepeatMasker	LTR/Gypsy	305397	306244	5707	+	.	ID="RND-1_FAMILY-446";Tend="1893";Tstart="1030";shortTE="F";uid="174dae38-4e98-4edc-9060-aeb712365919"
WOFM01000369.1	RepeatMasker	Unknown	374747	375205	1425	+	.	ID="RND-5_FAMILY-1913";TEgroup="ctg_298%7CRND-5_FAMILY-1913%7C1";Tend="1381";Tstart="1010";shortTE="F";uid="df125b70-b44c-4ac1-b576-78b583036353"
WOFM01000369.1	RepeatMasker	DNA/PIF-Harbinger	371192	371595	1415	+	.	ID="RND-1_FAMILY-831";Tend="2919";Tstart="2500";shortTE="F";uid="ed2226c7-8733-4ec4-a807-edfedabb4e5b"
WOFM01000369.1	RepeatMasker	Unknown	103335	103672	1310	+	.	ID="RND-1_FAMILY-10";Tend="1715";Tstart="1053";shortTE="F";uid="3922f7a0-e96a-4c88-a218-c448a090abf5"
WOFM01000369.1	RepeatMasker	Unknown	354957	355921	2732	+	.	ID="RND-3_FAMILY-391";TEgroup="ctg_298%7CRND-3_FAMILY-391%7C1";Tend="1333";Tstart="895";shortTE="F";uid="7773919c-75ac-48a6-86fc-d1d8db5cbee4"
WOFM01000369.1	RepeatMasker	LTR/Gypsy	81050	81153	410	+	.	ID="RND-6_FAMILY-758";Tend="1674";Tstart="1565";shortTE="F";uid="9c0f2419-1ab6-4d06-bc08-153902dbc0d5"
WOFM01000369.1	RepeatMasker	DNA/hAT-Tip100	126024	126231	417	+	.	ID="RND-5_FAMILY-679";Tend="1164";Tstart="951";shortTE="F";uid="184b0ce1-2bb6-4950-9c1b-5a2bc057716c"
WOFM01000369.1	RepeatMasker	Unknown	28784	29246	2874	+	.	ID="RND-1_FAMILY-53";Tend="1572";Tstart="1109";shortTE="F";uid="0a5e1618-2c79-405d-9788-7626d39a30bf"
WOFM01000369.1	RepeatMasker	Unknown	93329	94021	806	+	.	ID="RND-1_FAMILY-2";TEgroup="ctg_298%7CRND-1_FAMILY-2%7C1";Tend="1201";Tstart="745";shortTE="F";uid="51614782-44be-4efb-8e0d-e894a9b31245"
WOFM01000369.1	RepeatMasker	Unknown	294677	295261	1822	+	.	ID="RND-6_FAMILY-638";Tend="1601";Tstart="933";shortTE="F";uid="2cf94953-017f-44e8-ad22-a40540fce903"
WOFM01000369.1	RepeatMasker	Unknown	52477	52833	1042	+	.	ID="RND-4_FAMILY-492";Tend="1238";Tstart="889";shortTE="F";uid="28a78119-f090-4d6e-a5e0-14aecea3533c"
WOFM01000369.1	RepeatMasker	LTR/Gypsy	304565	304796	1316	+	.	ID="RND-1_FAMILY-446";Tend="1041";Tstart="800";shortTE="F";uid="891a99ee-5d47-4a18-8afd-9696b671677f"
WOFM01000369.1	RepeatMasker	DNA/Academ-1	343097	343774	654	+	.	ID="RND-1_FAMILY-579";TEgroup="ctg_298%7CRND-1_FAMILY-579%7C1";Tend="1801";Tstart="1255";shortTE="F";uid="f515c336-fe67-48e7-a5ef-640c891ab944"
WOFM01000369.1	RepeatMasker	Unknown	362438	363248	3947	+	.	ID="RND-1_FAMILY-198";Tend="2307";Tstart="932";shortTE="F";uid="22155386-a1ed-4645-8145-25ecf6628159"
WOFM01000369.1	RepeatMasker	LTR/Copia	178972	179424	3206	+	.	ID="RND-1_FAMILY-64";Tend="2537";Tstart="2106";shortTE="F";uid="27d3e984-6bbc-4116-b876-c285b3cf257e"
WOFM01000369.1	RepeatMasker	Unknown	322279	322555	663	+	.	ID="RND-3_FAMILY-213";Tend="1141";Tstart="872";shortTE="F";uid="1bb2875b-aa37-4560-bbf1-0d231b04df64"
WOFM01000369.1	RepeatMasker	Unknown	133938	134237	1710	+	.	ID="RND-1_FAMILY-1133";Tend="1634";Tstart="1326";shortTE="F";uid="380d4490-22f7-4a23-b334-3f95e1839d52"
WOFM01000369.1	RepeatMasker	LTR/Copia	367834	371194	28081	+	.	ID="RND-1_FAMILY-855";Tend="6063";Tstart="2691";shortTE="F";uid="f303b24a-58d2-4785-a1f0-02b881d09da6"
WOFM01000369.1	RepeatMasker	Unknown	29414	29599	424	+	.	ID="RND-5_FAMILY-1973";Tend="1743";Tstart="1559";shortTE="F";uid="46d52b57-3b88-4851-a745-f1f3c81c9fdc"
WOFM01000369.1	RepeatMasker	LTR/Copia	32587	39663	54425	+	.	ID="RND-1_FAMILY-587";Tend="7682";Tstart="525";shortTE="F";uid="d8da9a14-1b3d-4cd6-b292-c303b8d0bc4a"
WOFM01000369.1	RepeatMasker	Unknown	283727	283913	850	+	.	ID="RND-1_FAMILY-438";Tend="1166";Tstart="960";shortTE="F";uid="4e092cdd-bff5-4f8f-8b2c-349dd64ddadd"
WOFM01000369.1	RepeatMasker	LINE/R2-NeSL	79880	80291	3018	+	.	ID="RND-3_FAMILY-38";Tend="1343";Tstart="932";shortTE="F";uid="3412982e-a923-46d7-b848-1a8c11603961"
WOFM01000369.1	RepeatMasker	Unknown	342911	343012	531	+	.	ID="RND-5_FAMILY-2648";Tend="1500";Tstart="1402";shortTE="F";uid="3dc23566-e419-43ca-89bd-6b0dc2ea6b78"
WOFM01000369.1	RepeatMasker	DNA/PIF-Harbinger	364871	366611	11975	+	.	ID="RND-1_FAMILY-831";Tend="2517";Tstart="756";shortTE="F";uid="e39dcf5c-ed19-424d-9046-ffdf497c0851"
WOFM01000369.1	RepeatMasker	Unknown	173346	173497	518	+	.	ID="RND-4_FAMILY-1209";Tend="2773";Tstart="2617";shortTE="F";uid="087702d9-8c43-40c2-93d5-406fefe2e8e4"
WOFM01000369.1	RepeatMasker	Unknown	331984	332102	494	+	.	ID="RND-6_FAMILY-9161";Tend="1106";Tstart="991";shortTE="F";uid="cacf61ac-4fbe-4425-bb6a-ac0c1095fee0"
WOFM01000369.1	RepeatMasker	DNA/TcMar-Mariner	44045	44361	796	+	.	ID="RND-5_FAMILY-138";Tend="964";Tstart="647";shortTE="F";uid="041e8212-478e-451b-8155-7d162afe520f"
WOFM01000369.1	RepeatMasker	Unknown	317801	317942	527	+	.	ID="RND-1_FAMILY-146";Tend="1081";Tstart="878";shortTE="F";uid="3a9ca64c-7248-47a1-9fc9-962cdd0bb53c"
WOFM01000369.1	RepeatMasker	Unknown	265612	266536	3209	+	.	ID="RND-1_FAMILY-126";Tend="1617";Tstart="746";shortTE="F";uid="23ad523c-d5a3-403e-8ef7-090db7affc2f"
WOFM01000369.1	RepeatMasker	Unknown	242121	242791	3891	+	.	ID="RND-6_FAMILY-1576";Tend="1561";Tstart="945";shortTE="F";uid="7f68b280-78f8-4a77-8de9-6d818cd64619"
WOFM01000369.1	RepeatMasker	LTR/Copia	229448	234720	46692	+	.	ID="RND-1_FAMILY-510";Tend="6102";Tstart="839";shortTE="F";uid="fddd9705-373e-46cb-ad74-f38646ed52e6"
WOFM01000369.1	RepeatMasker	Unknown	124955	125194	1143	+	.	ID="RND-6_FAMILY-2995";Tend="1894";Tstart="1655";shortTE="F";uid="e83cd52b-5b9d-4640-a87d-258b4f93d7bf"
WOFM01000369.1	RepeatMasker	Unknown	308158	308295	573	+	.	ID="RND-1_FAMILY-247";Tend="1361";Tstart="1195";shortTE="F";uid="2d410fd9-c181-4063-b3d6-4326ec88bb33"
WOFM01000369.1	RepeatMasker	DNA/Crypton-I	92082	92280	584	+	.	ID="rnd-1_family-846";Tend="1151";Tstart="893";shortTE="F";uid="0008b24a-f968-417b-8982-f714f54fada6"
WOFM01000369.1	RepeatMasker	Unknown	206376	206698	1788	+	.	ID="RND-5_FAMILY-4577";Tend="1313";Tstart="956";shortTE="F";uid="3891ff47-88c8-40de-ae42-bc657d59df3a"
WOFM01000369.1	RepeatMasker	Unknown	59288	59411	558	+	.	ID="RND-1_FAMILY-1072";Tend="1081";Tstart="937";shortTE="F";uid="836ce7ee-eb52-4b46-8187-77d181fdb69f"
WOFM01000369.1	RepeatMasker	LTR/Copia	366600	367835	9672	+	.	ID="RND-1_FAMILY-946";Tend="2044";Tstart="735";shortTE="F";uid="9bad244a-d1f9-4feb-ad66-020c372ca661"
WOFM01000369.1	RepeatMasker	LTR/Gypsy	44715	51850	60640	+	.	ID="RND-6_FAMILY-1313";Tend="7923";Tstart="827";shortTE="F";uid="956a89fc-128e-43d0-bd4e-55fc32c55a5b"
WOFM01000369.1	RepeatMasker	DNA/Kolobok-T2	330134	330772	2142	+	.	ID="RND-6_FAMILY-1261";Tend="7632";Tstart="7009";shortTE="F";uid="9241a474-5a72-4131-b4e6-ec2f098160d9"
WOFM01000369.1	RepeatMasker	Unknown	140525	140702	522	+	.	ID="RND-3_FAMILY-291";Tend="1173";Tstart="968";shortTE="F";uid="7be6fae9-254a-4a40-aad2-95424bfabddc"
WOFM01000369.1	RepeatMasker	Unknown	376192	376316	736	+	.	ID="RND-6_FAMILY-537";Tend="1009";Tstart="885";shortTE="F";uid="ab4262a4-cbda-4f16-9d62-2f35ed0fe35e"
WOFM01000369.1	RepeatMasker	RC/Helitron	58904	59109	634	+	.	ID="RND-5_FAMILY-2792";Tend="1765";Tstart="1554";shortTE="F";uid="b619f9b3-ff02-4b4c-bb0c-afe6ce88d973"
WOFM01000369.1	RepeatMasker	DNA	115419	115537	661	+	.	ID="RND-5_FAMILY-3205";Tend="1485";Tstart="1366";shortTE="F";uid="8ebd269d-e27e-489c-9a1e-6d880431e674"
WOFM01000369.1	RepeatMasker	Unknown	115002	115254	1048	+	.	ID="RND-2_FAMILY-36";Tend="1777";Tstart="1522";shortTE="F";uid="0d623a5c-e642-42cb-81f7-49053d266df9"
WOFM01000369.1	RepeatMasker	Unknown	212174	212696	2927	+	.	ID="RND-1_FAMILY-198";Tend="1462";Tstart="937";shortTE="F";uid="0b1ef421-37c8-4eda-ba0f-b1bc170f5721"
WOFM01000369.1	RepeatMasker	Unknown	322908	323018	457	+	.	ID="RND-3_FAMILY-213";Tend="1234";Tstart="1125";shortTE="F";uid="717f10f2-cb64-423a-afa0-7e06bbe32ea4"
WOFM01000369.1	RepeatMasker	DNA/TcMar-Tc4	125209	125713	796	+	.	ID="RND-5_FAMILY-3844";TEgroup="ctg_298%7CRND-5_FAMILY-3844%7C1";Tend="1416";Tstart="980";shortTE="F";uid="ba4dd57e-69ed-482a-9432-3350baff57c2"
WOFM01000369.1	RepeatMasker	RC/Helitron	276607	276836	893	+	.	ID="RND-4_FAMILY-1280";Tend="1977";Tstart="1771";shortTE="F";uid="c3640b14-0745-4cf0-ad04-b71716f41589"
WOFM01000369.1	RepeatMasker	Unknown	282066	282392	449	+	.	ID="RND-4_FAMILY-84";Tend="1804";Tstart="1293";shortTE="F";uid="588e14ac-500e-4ff6-97da-ca01c484a555"
WOFM01000369.1	RepeatMasker	Unknown	149137	149409	1973	+	.	ID="RND-1_FAMILY-233";Tend="2860";Tstart="2591";shortTE="F";uid="1b94edf8-d5c1-4d11-aebe-ea82ceaf8b70"
WOFM01000369.1	RepeatMasker	Unknown	363644	364086	2542	+	.	ID="RND-1_FAMILY-133";Tend="1341";Tstart="893";shortTE="F";uid="cfa5860b-25c9-49b3-992f-c15e8629f272"
WOFM01000369.1	RepeatMasker	LTR/Copia	234717	234918	1662	+	.	ID="RND-1_FAMILY-127";Tend="1117";Tstart="916";shortTE="F";uid="e2fecd76-d419-4bda-97d5-3ccd1b42399c"
WOFM01000369.1	RepeatMasker	Unknown	95204	95648	2935	+	.	ID="RND-3_FAMILY-391";Tend="1341";Tstart="897";shortTE="F";uid="baac9110-95a9-4f7e-a369-bdf6a9efc3e7"
WOFM01000369.1	RepeatMasker	Unknown	31498	31711	1283	+	.	ID="RND-6_FAMILY-2350";Tend="1202";Tstart="970";shortTE="F";uid="c210c054-29d1-4ce0-a4d1-adab21016fa4"
WOFM01000369.1	RepeatMasker	LTR/Gypsy	266830	272134	41024	+	.	ID="RND-6_FAMILY-550";Tend="7776";Tstart="2438";shortTE="F";uid="a41ef896-2229-4ffd-9ac9-3ee73f802003"
WOFM01000369.1	RepeatMasker	DNA/Sola-1	67089	67998	5641	+	.	ID="RND-5_FAMILY-2465";Tend="1302";Tstart="404";shortTE="F";uid="8abd2259-1dc2-4c79-9fda-18116a79bc6d"
WOFM01000369.1	RepeatMasker	DNA	287535	288233	1992	+	.	ID="RND-5_FAMILY-3205";Tend="1236";Tstart="556";shortTE="F";uid="57751c26-af1b-44f2-8535-c478557bb138"
WOFM01000369.1	RepeatMasker	Unknown	260588	261057	1186	+	.	ID="RND-1_FAMILY-10";Tend="1456";Tstart="974";shortTE="F";uid="8641b82d-7efe-4436-b0e7-1d7e753e89de"
WOFM01000369.1	RepeatMasker	Unknown	17805	18006	1225	+	.	ID="RND-5_FAMILY-1796";Tend="1403";Tstart="1207";shortTE="F";uid="6451396e-5424-453c-a324-0d7812154bf7"
WOFM01000369.1	RepeatMasker	LTR/Gypsy	56645	56869	1469	+	.	ID="RND-4_FAMILY-1540";Tend="2801";Tstart="2573";shortTE="F";uid="80b63fdb-4ba8-4cdb-a78b-9510f60c7bbe"
WOFM01000369.1	RepeatMasker	DNA/CMC-EnSpm	72650	72954	2607	+	.	ID="RND-1_FAMILY-350";Tend="1334";Tstart="1030";shortTE="F";uid="44e20b0c-7f08-46e5-b779-833da89269f0"
WOFM01000369.1	RepeatMasker	Unknown	172608	172822	1200	+	.	ID="RND-6_FAMILY-5871";Tend="1181";Tstart="975";shortTE="F";uid="9778ef0f-a864-4326-961c-e60719c4338b"
WOFM01000369.1	RepeatMasker	Unknown	161947	162684	4802	+	.	ID="RND-6_FAMILY-1816";Tend="1641";Tstart="921";shortTE="F";uid="13fe60a2-053b-4976-b828-4513cbd47c2b"
WOFM01000369.1	RepeatMasker	Unknown	176973	177258	1421	+	.	ID="RND-5_FAMILY-4093";Tend="1278";Tstart="989";shortTE="F";uid="42332b31-9d7c-4ad9-99a3-af0417de1659"
WOFM01000369.1	RepeatMasker	LTR/Gypsy	81493	83832	3134	+	.	ID="RND-6_FAMILY-758";Tend="4440";Tstart="2105";shortTE="F";uid="194f423c-61e4-49c3-8eec-deae9816e960"
WOFM01000369.1	RepeatMasker	Unknown	289994	290725	3876	+	.	ID="RND-4_FAMILY-9";Tend="2485";Tstart="1724";shortTE="F";uid="21b58732-a513-44d4-afa0-fdd7e7a6b3bf"
WOFM01000369.1	RepeatMasker	Unknown	71021	71533	989	+	.	ID="RND-5_FAMILY-2456";Tend="1378";Tstart="834";shortTE="F";uid="cfa9ea50-02ae-4047-b673-98e4618c14e9"
WOFM01000369.1	RepeatMasker	LINE/Penelope	172130	172289	418	+	.	ID="RND-6_FAMILY-5286";Tend="1786";Tstart="1620";shortTE="F";uid="a096ab7c-1fc2-4c3c-8a4a-38bb2c757502"
WOFM01000369.1	RepeatMasker	Unknown	336408	336523	429	+	.	ID="RND-1_FAMILY-370";Tend="1088";Tstart="981";shortTE="F";uid="b0cda6ef-f016-4cad-82f1-a6b4a27b39b2"
WOFM01000369.1	RepeatMasker	LTR/Copia	252556	254578	12401	+	.	ID="RND-1_FAMILY-113";Tend="2881";Tstart="832";shortTE="F";uid="91cf188d-c56a-4c2e-b9af-7fbdaa449a68"
WOFM01000369.1	RepeatMasker	Unknown	88177	88523	2111	+	.	ID="RND-3_FAMILY-391";Tend="1341";Tstart="995";shortTE="F";uid="25ae8af4-e916-4816-b05a-2875b2121356"
WOFM01000369.1	RepeatMasker	Unknown	198167	198424	1644	+	.	ID="RND-4_FAMILY-449";Tend="1229";Tstart="947";shortTE="F";uid="e216dbb8-1d00-43b0-b27f-0828d1a38f92"
WOFM01000369.1	RepeatMasker	LTR/Gypsy	242	1252	6178	+	.	ID="RND-1_FAMILY-84";Tend="1732";Tstart="766";shortTE="F";uid="a9617d2a-c019-4a73-86a7-78ddef7c80f2"
WOFM01000369.1	RepeatMasker	DNA/Academ-1	59103	59292	1138	+	.	ID="RND-4_FAMILY-1498";Tend="2229";Tstart="2016";shortTE="F";uid="e579a20e-233f-4ba6-996b-95bd713ec3cd"
WOFM01000369.1	RepeatMasker	Unknown	341024	341415	1633	+	.	ID="RND-6_FAMILY-9161";Tend="1203";Tstart="796";shortTE="F";uid="a837c50f-6923-4450-8340-3589ae41129a"
WOFM01000369.1	RepeatMasker	LTR/Gypsy	7834	13971	35016	+	.	ID="RND-3_FAMILY-275";Tend="7450";Tstart="1316";shortTE="F";uid="75ab03b3-dac6-48cb-b817-7bd329648e82"
WOFM01000369.1	RepeatMasker	Unknown	31709	31891	1038	+	.	ID="RND-1_FAMILY-175";Tend="1044";Tstart="867";shortTE="F";uid="dd12c46a-77cf-45bd-bcef-58ac0fbe735f"
WOFM01000369.1	RepeatMasker	RC/Helitron	275625	276591	6260	+	.	ID="RND-5_FAMILY-2792";Tend="1841";Tstart="832";shortTE="F";uid="e831b410-a333-4957-9b6b-e7ce6fa14653"
WOFM01000369.1	RepeatMasker	LTR/Copia	177259	177376	456	+	.	ID="RND-1_FAMILY-113";Tend="7785";Tstart="7671";shortTE="F";uid="30fd088b-02e0-4829-b1ba-50a63b497e58"
WOFM01000369.1	RepeatMasker	DNA/hAT-Pegasus	261637	263149	4369	+	.	ID="RND-1_FAMILY-316";Tend="2366";Tstart="823";shortTE="F";uid="68b3e31e-2f77-490c-9c67-5ef709a0c891"
WOFM01000369.1	RepeatMasker	LTR/Gypsy	111078	111537	3352	+	.	ID="RND-1_FAMILY-156";Tend="715";Tstart="261";shortTE="F";uid="f9f2be32-8199-4791-a42c-8f9cad7dadb2"
WOFM01000369.1	RepeatMasker	LTR/Copia	254552	258538	28199	+	.	ID="RND-1_FAMILY-201";Tend="7087";Tstart="3087";shortTE="F";uid="79442477-cf45-4048-bed3-8862d7f71744"
WOFM01000369.1	RepeatMasker	RC/Helitron	95627	96308	3862	+	.	ID="RND-4_FAMILY-590";Tend="1634";Tstart="953";shortTE="F";uid="75ba2891-1c10-4f55-a539-4fd430a9465b"
WOFM01000369.1	RepeatMasker	DNA/Academ-1	96355	97517	7222	+	.	ID="RND-1_FAMILY-73";Tend="1992";Tstart="819";shortTE="F";uid="f1410e95-cd34-4506-bd74-da6017bfdec3"
WOFM01000369.1	RepeatMasker	Unknown	296345	296513	488	+	.	ID="RND-5_FAMILY-4802";Tend="1219";Tstart="1033";shortTE="F";uid="ed2c46d1-88e7-4ac5-8c70-619c4e85a8d8"
WOFM01000369.1	RepeatMasker	Unknown	198731	199124	1676	+	.	ID="RND-5_FAMILY-2535";Tend="1325";Tstart="940";shortTE="F";uid="ed8156d0-ec77-4063-a8e2-adefe44c63bf"
WOFM01000369.1	RepeatMasker	LTR/Gypsy	297686	297977	521	+	.	ID="RND-1_FAMILY-717";Tend="2196";Tstart="1915";shortTE="F";uid="a29a2981-d30b-4c22-bc0e-0c3bec5827a0"
WOFM01000369.1	RepeatMasker	Unknown	25628	28532	9072	+	.	ID="RND-6_FAMILY-803";Tend="4415";Tstart="1339";shortTE="F";uid="4f376acb-9dac-4f27-9553-4213de5b4534"
WOFM01000369.1	RepeatMasker	Unknown	76698	78305	6373	+	.	ID="RND-1_FAMILY-2";Tend="2071";Tstart="740";shortTE="F";uid="eff11fa4-0c39-421b-931c-f1f292e9f1f2"
WOFM01000369.1	RepeatMasker	Unknown	332209	332443	798	+	.	ID="RND-5_FAMILY-3801";Tend="458";Tstart="227";shortTE="F";uid="107b3129-c3a6-40d5-a639-4572c54a154d"
WOFM01000369.1	RepeatMasker	DNA/TcMar-Tc1	43928	44032	423	+	.	ID="MARINER-N22_AG";Tend="182";Tstart="78";shortTE="F";uid="e93e2d0e-2a22-4a1f-a091-e9fd8777ecf3"
WOFM01000369.1	RepeatMasker	DNA/CMC-EnSpm	151572	152008	3564	+	.	ID="RND-1_FAMILY-350";Tend="1332";Tstart="897";shortTE="F";uid="691aadf6-eeeb-48f8-a9ee-eb949fdda152"
WOFM01000369.1	RepeatMasker	Unknown	331292	331556	1634	+	.	ID="RND-5_FAMILY-1933";Tend="1263";Tstart="987";shortTE="F";uid="08d17e6d-9da5-45fa-b162-0e411f9958f3"
WOFM01000369.1	RepeatMasker	LTR/Gypsy	1244	7837	58371	+	.	ID="RND-1_FAMILY-96";Tend="6953";Tstart="361";shortTE="F";uid="ba7a9f62-b7d1-4bb3-8353-86c37d5cce49"
WOFM01000369.1	RepeatMasker	LTR/Copia	182969	183187	859	+	.	ID="RND-1_FAMILY-162";Tend="3843";Tstart="3626";shortTE="F";uid="6e3aa2de-258f-45e5-91cc-1abc018e8125"
WOFM01000369.1	RepeatMasker	Unknown	285100	285763	778	+	.	ID="RND-6_FAMILY-1697";Tend="1627";Tstart="913";shortTE="F";uid="738fd774-7dcd-41fe-888e-a1962dd708fc"
WOFM01000369.1	RepeatMasker	Unknown	349888	350604	815	+	.	ID="RND-5_FAMILY-3009";TEgroup="ctg_298%7CRND-5_FAMILY-3009%7C1";Tend="1454";Tstart="930";shortTE="F";uid="5f230351-a051-4add-9530-857e9c15cdf3"
WOFM01000369.1	RepeatMasker	LTR/Copia	185875	186188	2267	+	.	ID="RND-1_FAMILY-946";Tend="5940";Tstart="5628";shortTE="F";uid="078ebf13-4343-4daf-9c46-ecf87014b6c4"
WOFM01000369.1	RepeatMasker	LTR/Copia	183264	184586	4558	+	.	ID="RND-1_FAMILY-201";Tend="6939";Tstart="5555";shortTE="F";uid="10d4759f-2ba9-40da-b3fb-55ffae1ff31b"
WOFM01000369.1	RepeatMasker	Unknown	175906	176783	6835	+	.	ID="RND-1_FAMILY-120";Tend="2038";Tstart="942";shortTE="F";uid="5e7ebbd0-7d41-44c9-8595-11fe1baf2c23"
WOFM01000369.1	RepeatMasker	Unknown	306864	307536	4457	+	.	ID="RND-1_FAMILY-207";Tend="1620";Tstart="932";shortTE="F";uid="6af97cb0-c342-4415-86da-1c5969f734db"
WOFM01000369.1	RepeatMasker	Unknown	331167	331289	659	+	.	ID="RND-1_FAMILY-10";Tend="1106";Tstart="985";shortTE="F";uid="89c7184e-7074-4b16-a92a-0f9323c0e78a"
WOFM01000369.1	RepeatMasker	Unknown	117940	120495	14499	-	.	ID="RND-1_FAMILY-1016";Tend="3017";Tstart="761";shortTE="F";uid="88ad2967-ff24-4ddd-82c9-068b68029681"
WOFM01000369.1	RepeatMasker	Unknown	363436	363650	1257	-	.	ID="RND-5_FAMILY-1089";Tend="1389";Tstart="1173";shortTE="F";uid="42f6a15c-0785-4a09-a9a5-7af4eded356a"
WOFM01000369.1	RepeatMasker	Unknown	154744	155073	1719	-	.	ID="RND-1_FAMILY-868";Tend="1291";Tstart="924";shortTE="F";uid="e6e13cfe-1086-4374-9fb3-fd2112e952d7"
WOFM01000369.1	RepeatMasker	DNA	99724	99917	1183	-	.	ID="RND-5_FAMILY-4767";Tend="1070";Tstart="877";shortTE="F";uid="ff9b9475-e307-482e-a82d-1753ed286614"
WOFM01000369.1	RepeatMasker	LTR/Gypsy	6	279	534	-	.	ID="RND-4_FAMILY-463";TEgroup="ctg_298%7CRND-4_FAMILY-463%7C1";Tend="556";Tstart="321";shortTE="F";uid="936653d9-3c22-4ab2-8e03-4dddbc5cc227"
WOFM01000369.1	RepeatMasker	Unknown	43969	44191	654	-	.	ID="RND-4_FAMILY-900";Tend="1511";Tstart="1288";shortTE="F";uid="bdc3dbc4-e00d-4d3a-bc96-e0f2571ca25c"
WOFM01000369.1	RepeatMasker	LINE/R2-NeSL	272621	273167	3627	-	.	ID="RND-3_FAMILY-38";Tend="1458";Tstart="937";shortTE="F";uid="24f3fcc9-c025-44e0-83c8-e2baf5aebd53"
WOFM01000369.1	RepeatMasker	Unknown	312858	313017	525	-	.	ID="RND-1_FAMILY-52";Tend="1605";Tstart="1418";shortTE="F";uid="f20e0ce6-f308-44ec-b2c7-8828a4e48450"
WOFM01000369.1	RepeatMasker	Unknown	264940	265380	1721	-	.	ID="RND-1_FAMILY-679";Tend="1398";Tstart="919";shortTE="F";uid="069d99bf-3432-4677-bd99-ee1728fff4e2"
WOFM01000369.1	RepeatMasker	DNA/TcMar-Fot1	297142	297515	1768	-	.	ID="RND-5_FAMILY-1953";Tend="2068";Tstart="1685";shortTE="F";uid="2719c43d-f70a-494e-9fd1-09903d46ef1d"
WOFM01000369.1	RepeatMasker	Unknown	56416	56661	1527	-	.	ID="RND-6_FAMILY-1182";Tend="1222";Tstart="979";shortTE="F";uid="20ef232e-39c2-4a2b-a2af-0efc00e70674"
WOFM01000369.1	RepeatMasker	DNA/Crypton-I	89343	89552	886	-	.	ID="RND-1_FAMILY-254";Tend="1541";Tstart="1326";shortTE="F";uid="c85c34fe-2268-4add-815a-a54335f98f81"
WOFM01000369.1	RepeatMasker	LTR/Copia	364577	364873	1806	-	.	ID="RND-1_FAMILY-1063";Tend="6056";Tstart="5746";shortTE="F";uid="45d13f72-517e-4ab6-8c27-a2a1b387b847"
WOFM01000369.1	RepeatMasker	Unknown	375198	375332	821	-	.	ID="RND-6_FAMILY-3764";Tend="1085";Tstart="942";shortTE="F";uid="cbc84f9c-75cb-4bf0-97d7-867f7c9b0fae"
WOFM01000369.1	RepeatMasker	DNA	109511	109984	2134	-	.	ID="RND-5_FAMILY-3205";Tend="1232";Tstart="754";shortTE="F";uid="4b078898-a795-4b10-9bfd-ae2cbe06a040"
WOFM01000369.1	RepeatMasker	Unknown	64104	64482	975	-	.	ID="RND-4_FAMILY-688";Tend="1349";Tstart="977";shortTE="F";uid="1bd92559-f801-4472-8fef-4f5630f461b3"
WOFM01000369.1	RepeatMasker	LTR/Gypsy	245085	252189	53234	-	.	ID="RND-3_FAMILY-275";Tend="7452";Tstart="341";shortTE="F";uid="cf988f5d-5cf4-4fd2-8d2f-0a13af5d9a1d"
WOFM01000369.1	RepeatMasker	Unknown	236799	238489	8285	-	.	ID="RND-6_FAMILY-955";TEgroup="ctg_298%7CRND-6_FAMILY-955%7C1";Tend="2864";Tstart="1335";shortTE="F";uid="e7ba4aa2-3e1c-4a10-b836-1e65d397ef39"
WOFM01000369.1	RepeatMasker	Unknown	374991	375130	989	-	.	ID="RND-1_FAMILY-486";Tend="1036";Tstart="897";shortTE="F";uid="a933c508-2394-4d0e-8c34-eef0971c9c83"
WOFM01000369.1	RepeatMasker	LTR/Pao	293988	294170	1616	-	.	ID="RND-5_FAMILY-2502";Tend="865";Tstart="683";shortTE="F";uid="bbd58f1c-d53f-44a2-be88-90b22449a2ab"
WOFM01000369.1	RepeatMasker	LTR/Gypsy	81253	81981	628	-	.	ID="RND-6_FAMILY-373";Tend="5392";Tstart="4673";shortTE="F";uid="8c4f893b-2cf0-4082-a626-b4583641175f"
WOFM01000369.1	RepeatMasker	Unknown	316037	316795	3774	-	.	ID="RND-4_FAMILY-2537";Tend="1768";Tstart="929";shortTE="F";uid="45da0822-f02b-4afc-8d22-93438054bb82"
WOFM01000369.1	RepeatMasker	DNA/Crypton-I	239758	239891	623	-	.	ID="RND-1_FAMILY-846";Tend="1033";Tstart="899";shortTE="F";uid="c59d3bcc-dbc1-4d8a-b5f1-3cb439865a6e"
WOFM01000369.1	RepeatMasker	Unknown	239243	239492	1007	-	.	ID="RND-4_FAMILY-580";Tend="1196";Tstart="944";shortTE="F";uid="8c04b9be-7ed8-43b6-b5a2-080b0ab164cb"
WOFM01000369.1	RepeatMasker	Unknown	377211	377620	2712	-	.	ID="RND-6_FAMILY-1576";Tend="1414";Tstart="1000";shortTE="F";uid="6640d911-36e1-40b1-855b-e3876cd7aab0"
WOFM01000369.1	RepeatMasker	Unknown	197424	197943	3915	-	.	ID="RND-5_FAMILY-2131";Tend="2981";Tstart="2470";shortTE="F";uid="e5cc0f7d-8509-411c-b5da-a3117c5d4b74"
WOFM01000369.1	RepeatMasker	Unknown	346464	346568	727	-	.	ID="RND-6_FAMILY-5871";Tend="1091";Tstart="983";shortTE="F";uid="0f8ae4a9-fa98-4502-ad74-7ebb07d401a6"
WOFM01000369.1	RepeatMasker	DNA/hAT-Tip100	124829	124954	544	-	.	ID="RND-4_FAMILY-959";Tend="1520";Tstart="1410";shortTE="F";uid="a3d678e2-15d9-4dae-95fa-902bc93b7dd4"
WOFM01000369.1	RepeatMasker	RC/Helitron	28533	28792	1444	-	.	ID="RND-1_FAMILY-190";Tend="1818";Tstart="1543";shortTE="F";uid="d85072fb-bada-4b9e-b336-05fcf5782536"
WOFM01000369.1	RepeatMasker	DNA/CMC-Chapaev-3	95915	96364	2611	-	.	ID="RND-5_FAMILY-3365";Tend="2159";Tstart="1712";shortTE="F";uid="8468c098-4755-4337-b1b3-8e17e407c67a"
WOFM01000369.1	RepeatMasker	LTR/Gypsy	376320	376551	1836	-	.	ID="RND-6_FAMILY-5486";Tend="1018";Tstart="787";shortTE="F";uid="e7a7498c-a40b-4ba1-bc13-f528486e37cb"
WOFM01000369.1	RepeatMasker	Unknown	132574	132812	1748	-	.	ID="RND-1_FAMILY-338";Tend="1222";Tstart="980";shortTE="F";uid="66240b9c-6011-4954-989f-1738acaaead7"
WOFM01000369.1	RepeatMasker	DNA/CMC-EnSpm	100978	101427	3489	-	.	ID="RND-1_FAMILY-350";Tend="1333";Tstart="893";shortTE="F";uid="bb735282-7185-4730-8b81-639bd81e99ec"
WOFM01000369.1	RepeatMasker	DNA/Crypton-I	294221	294692	979	-	.	ID="RND-4_FAMILY-334";Tend="1567";Tstart="1023";shortTE="F";uid="9dfd68b1-e6f8-4f03-bc37-3cc5af81b0dc"
WOFM01000369.1	RepeatMasker	DNA/Ginger-2	280417	280563	578	-	.	ID="RND-4_FAMILY-388";Tend="834";Tstart="676";shortTE="F";uid="cf1c98d0-f08b-4810-bf21-37e85641e922"
WOFM01000369.1	RepeatMasker	Unknown	166963	168471	10248	-	.	ID="RND-5_FAMILY-1041";Tend="2051";Tstart="529";shortTE="F";uid="190ef730-28da-40eb-a137-779daaeafe6d"
WOFM01000369.1	RepeatMasker	RC/Helitron	323109	323334	491	-	.	ID="RND-5_FAMILY-2192";Tend="924";Tstart="687";shortTE="F";uid="a8898615-4ba6-4151-afdd-938df48bb958"
WOFM01000369.1	RepeatMasker	RC/Helitron	376713	377246	2840	-	.	ID="RND-5_FAMILY-1275";Tend="1345";Tstart="824";shortTE="F";uid="9aaffaa2-9388-4939-bffa-783cb8cdb192"
WOFM01000369.1	RepeatMasker	Unknown	141570	142030	2715	-	.	ID="RND-1_FAMILY-39";Tend="1461";Tstart="1004";shortTE="F";uid="6ed5c990-2128-40c1-a652-422b16867b58"
WOFM01000369.1	RepeatMasker	Unknown	259748	259863	802	-	.	ID="RND-5_FAMILY-4398";Tend="1907";Tstart="1792";shortTE="F";uid="8c228927-9ce7-458a-b67b-3cdaeccdd907"
WOFM01000369.1	RepeatMasker	Unknown	203732	203891	923	-	.	ID="RND-1_FAMILY-306";Tend="1197";Tstart="1043";shortTE="F";uid="c20d45f9-ee96-47f7-9f0e-9e4c30f7a28b"
WOFM01000369.1	RepeatMasker	DNA/hAT-Tip100	258760	258936	744	-	.	ID="RND-4_FAMILY-959";Tend="1272";Tstart="1095";shortTE="F";uid="7f3fa0f1-fa68-40dd-a8f7-6f7fd3c2061c"
WOFM01000369.1	RepeatMasker	Unknown	186184	186418	1613	-	.	ID="RND-6_FAMILY-5582";Tend="1109";Tstart="875";shortTE="F";uid="931a5180-575c-4c2a-bb64-a316b8269f66"
WOFM01000369.1	RepeatMasker	Unknown	279356	279474	682	-	.	ID="RND-4_FAMILY-829";Tend="922";Tstart="803";shortTE="F";uid="7f14f473-f6fa-48a3-bae9-f97d057e0af9"
WOFM01000369.1	RepeatMasker	Unknown	57190	57548	2122	-	.	ID="RND-4_FAMILY-84";Tend="1284";Tstart="939";shortTE="F";uid="bebbfc16-1e30-497a-9657-4146f44509c6"
WOFM01000369.1	RepeatMasker	Unknown	175398	175567	728	-	.	ID="RND-1_FAMILY-514";Tend="1522";Tstart="1357";shortTE="F";uid="0c377f94-9d07-41cb-83a6-4c7e9530705e"
WOFM01000369.1	RepeatMasker	Unknown	142026	142187	858	-	.	ID="RND-1_FAMILY-599";Tend="1088";Tstart="927";shortTE="F";uid="80280882-18c5-4095-93b9-f8dc7fa89ede"
WOFM01000369.1	RepeatMasker	Unknown	295420	295793	1873	-	.	ID="RND-3_FAMILY-213";Tend="1243";Tstart="874";shortTE="F";uid="fa9efe4d-33d3-4141-9a97-d10eab8022cd"
WOFM01000369.1	RepeatMasker	LTR/Pao	72955	75061	1006	-	.	ID="RND-6_FAMILY-6224";Tend="5303";Tstart="3205";shortTE="F";uid="f1dcd58c-66f5-4520-a87b-0d383bf7c29b"
WOFM01000369.1	RepeatMasker	Unknown	259216	259740	1820	-	.	ID="RND-1_FAMILY-678";Tend="2219";Tstart="1530";shortTE="F";uid="1254f71d-9451-4418-a642-b3b23e824e3f"
WOFM01000369.1	RepeatMasker	Unknown	133490	133774	1907	-	.	ID="RND-5_FAMILY-3588";Tend="1591";Tstart="1302";shortTE="F";uid="2d1dae8e-87a1-4b21-8028-486831404c97"
WOFM01000369.1	RepeatMasker	Unknown	176756	176970	1443	-	.	ID="RND-1_FAMILY-514";Tend="1353";Tstart="1127";shortTE="F";uid="52fa11f5-0b12-427d-8719-10abdd548659"
WOFM01000369.1	RepeatMasker	Unknown	200478	200858	993	-	.	ID="RND-6_FAMILY-1324";Tend="1264";Tstart="877";shortTE="F";uid="a6fe607f-bac9-4f9a-84ba-45a78231ec5d"
WOFM01000369.1	RepeatMasker	Unknown	278927	279176	1013	-	.	ID="RND-4_FAMILY-829";Tend="1154";Tstart="921";shortTE="F";uid="1c01d2bd-2c80-4052-9b5a-1e6735626a53"
WOFM01000369.1	RepeatMasker	LTR/Gypsy	334237	334484	728	-	.	ID="RND-1_FAMILY-150";Tend="413";Tstart="167";shortTE="F";uid="3864e18e-b15f-416b-9908-189f35dca660"
WOFM01000369.1	RepeatMasker	Unknown	313895	314789	5218	-	.	ID="RND-4_FAMILY-2537";Tend="1799";Tstart="923";shortTE="F";uid="3ef5a667-6f31-49b8-8ff8-977aba9948d8"
WOFM01000369.1	RepeatMasker	Unknown	183830	185645	4846	-	.	ID="RND-1_FAMILY-969";Tend="2199";Tstart="412";shortTE="F";uid="9c11b459-f51d-48b8-80e2-a6d2449b9977"
WOFM01000369.1	RepeatMasker	Unknown	332038	332187	771	-	.	ID="RND-4_FAMILY-1370";Tend="1185";Tstart="1038";shortTE="F";uid="5e3c95ec-8d72-49d6-9868-0d0abc7809da"
WOFM01000369.1	RepeatMasker	Unknown	175571	175887	1248	-	.	ID="RND-6_FAMILY-14885";TEgroup="ctg_298%7CRND-6_FAMILY-14885%7C1";Tend="1955";Tstart="844";shortTE="F";uid="e5a0f4fe-aa8b-454f-9965-f2a9fcb20b20"
WOFM01000369.1	RepeatMasker	Unknown	138634	139094	3655	-	.	ID="RND-1_FAMILY-295";Tend="1382";Tstart="922";shortTE="F";uid="ae3560cb-9156-4be5-8088-e8c3e43256c5"
WOFM01000369.1	RepeatMasker	Unknown	375767	376047	857	-	.	ID="RND-5_FAMILY-647";Tend="1204";Tstart="895";shortTE="F";uid="58f8e236-e4e6-4629-933a-173c39e1a20c"
WOFM01000369.1	RepeatMasker	Unknown	289267	290444	6268	-	.	ID="RND-1_FAMILY-924";Tend="2460";Tstart="1228";shortTE="F";uid="203be8dc-596e-45c7-a9f2-b3884ab924bd"
WOFM01000369.1	RepeatMasker	Unknown	190459	190712	926	-	.	ID="RND-5_FAMILY-1933";Tend="1278";Tstart="1035";shortTE="F";uid="719f88c8-068d-42c9-9c21-d0cf216f7183"
WOFM01000369.1	RepeatMasker	LTR/Copia	182978	183253	707	-	.	ID="RND-4_FAMILY-1323";Tend="3203";Tstart="2935";shortTE="F";uid="6e4467c1-448d-4147-8fda-f5f734316e5c"
WOFM01000369.1	RepeatMasker	Unknown	297543	297643	453	-	.	ID="RND-6_FAMILY-14666";Tend="1080";Tstart="978";shortTE="F";uid="b0d3244e-bacc-40ca-b97d-731e53e148e2"
WOFM01000369.1	RepeatMasker	Unknown	376586	376717	781	-	.	ID="RND-6_FAMILY-1576";Tend="1552";Tstart="1415";shortTE="F";uid="899f9c72-2f34-414d-9340-7c7cf90b70e5"
WOFM01000369.1	RepeatMasker	Unknown	185769	185874	623	-	.	ID="RND-6_FAMILY-4106";Tend="2921";Tstart="2816";shortTE="F";uid="96360ae2-2608-42a2-bee7-638c90a4b214"
WOFM01000369.1	RepeatMasker	DNA	114568	115047	2696	-	.	ID="RND-5_FAMILY-3205";Tend="1516";Tstart="1031";shortTE="F";uid="57083647-01cf-4763-a57a-194ec81b6ea6"
WOFM01000369.1	RepeatMasker	LTR/Pao	212696	215539	19625	-	.	ID="RND-1_FAMILY-932";Tend="7395";Tstart="4546";shortTE="F";uid="21a3dca6-190e-4600-b3b2-97878d7c811f"
WOFM01000369.1	RepeatMasker	Unknown	87081	88162	4918	-	.	ID="RND-1_FAMILY-871";TEgroup="ctg_298%7CRND-1_FAMILY-871%7C1";Tend="2322";Tstart="814";shortTE="F";uid="69dbb10c-bd78-44d8-96ed-873bd84d2297"
WOFM01000369.1	RepeatMasker	LTR/Gypsy	298115	298321	1537	-	.	ID="RND-1_FAMILY-458";Tend="1453";Tstart="1248";shortTE="F";uid="e32349d4-7709-4b1a-9394-9312e43e24d2"
WOFM01000369.1	RepeatMasker	Unknown	377626	378145	3299	-	.	ID="RND-6_FAMILY-7056";Tend="1408";Tstart="857";shortTE="F";uid="c69e45e6-3c85-4d6a-af9f-b0eb1ef34289"
WOFM01000369.1	RepeatMasker	Unknown	151997	153371	4767	-	.	ID="RND-5_FAMILY-2131";Tend="2412";Tstart="863";shortTE="F";uid="e969299b-6a9f-42dd-a0ac-680a8337613a"
WOFM01000369.1	RepeatMasker	LINE/R2-NeSL	101536	102063	3198	-	.	ID="RND-3_FAMILY-38";Tend="1456";Tstart="921";shortTE="F";uid="5cb92b6a-733b-4dbb-8252-3584a39ca40d"
WOFM01000369.1	RepeatMasker	Unknown	17105	17362	1434	-	.	ID="RND-4_FAMILY-84";Tend="1741";Tstart="1483";shortTE="F";uid="c266590c-1a9f-470a-8e9c-baf5d3daca69"
WOFM01000369.1	RepeatMasker	Unknown	252218	252524	2318	-	.	ID="RND-6_FAMILY-12739";Tend="1644";Tstart="1337";shortTE="F";uid="bfe06971-8b99-4d8e-8773-e1e6654d987e"
WOFM01000369.1	RepeatMasker	Unknown	296611	296776	594	-	.	ID="RND-3_FAMILY-213";Tend="1063";Tstart="884";shortTE="F";uid="9bd8ea44-fe53-4a93-aeaa-f3da10a194e9"
WOFM01000369.1	RepeatMasker	LTR/Pao	72084	72624	570	-	.	ID="RND-6_FAMILY-6710";Tend="6075";Tstart="5516";shortTE="F";uid="9a637230-c5e4-46c9-8f4e-f05f45d7fc79"
WOFM01000369.1	RepeatMasker	Unknown	346920	347123	1227	-	.	ID="RND-1_FAMILY-938";Tend="1158";Tstart="945";shortTE="F";uid="7fe74545-d342-4550-8edf-ff3907e6e085"
WOFM01000369.1	RepeatMasker	Unknown	117650	117914	424	-	.	ID="RND-1_FAMILY-1016";TEgroup="ctg_298%7CRND-1_FAMILY-1016%7C1";Tend="2720";Tstart="1899";shortTE="F";uid="22600169-bb05-48fb-8ae1-5fc7c6c08ed0"
WOFM01000369.1	RepeatMasker	Unknown	375355	375512	1118	-	.	ID="RND-4_FAMILY-1523";Tend="1177";Tstart="1020";shortTE="F";uid="b64ca31b-2eac-4470-977b-41becbc4194e"
WOFM01000369.1	RepeatMasker	Unknown	159745	160095	1977	-	.	ID="RND-5_FAMILY-5573";Tend="1308";Tstart="939";shortTE="F";uid="734d5138-64e2-44eb-8fe1-34118ef60cee"
WOFM01000369.1	RepeatMasker	Unknown	140712	140946	1559	-	.	ID="RND-1_FAMILY-725";Tend="1322";Tstart="1075";shortTE="F";uid="3af1f550-ed19-4d3a-9150-6e6a5d771589"
WOFM01000369.1	RepeatMasker	Unknown	185638	185760	630	-	.	ID="RND-1_FAMILY-657";Tend="1248";Tstart="1124";shortTE="F";uid="70e234b9-7a54-4558-b11d-bb47a75635b6"
WOFM01000369.1	RepeatMasker	Unknown	59670	60372	4344	-	.	ID="RND-6_FAMILY-1708";Tend="1593";Tstart="903";shortTE="F";uid="58348690-9eb4-421e-b5e9-bcbc256e795b"
WOFM01000369.1	RepeatMasker	Unknown	376047	376196	928	-	.	ID="RND-5_FAMILY-377";Tend="1077";Tstart="925";shortTE="F";uid="0cddebe7-e90a-4962-ae3c-e507537c9d1d"
WOFM01000369.1	RepeatMasker	Unknown	277309	277559	804	-	.	ID="RND-4_FAMILY-829";Tend="1521";Tstart="1263";shortTE="F";uid="44e05027-9d3a-4f3d-9052-0f182d821a75"
WOFM01000369.1	RepeatMasker	Unknown	287324	288014	1845	-	.	ID="RND-2_FAMILY-36";Tend="1780";Tstart="1113";shortTE="F";uid="31b22b4b-c6ce-4d7c-baa8-4a1dccb43e14"
WOFM01000369.1	RepeatMasker	Unknown	346553	346917	2725	-	.	ID="RND-1_FAMILY-377";Tend="1316";Tstart="952";shortTE="F";uid="315d63fa-1ca0-49a2-b673-619a2c689f4d"
WOFM01000369.1	RepeatMasker	DNA	276834	277138	1790	-	.	ID="RND-1_FAMILY-560";Tend="1278";Tstart="944";shortTE="F";uid="b9acce24-7eba-48ea-b691-34ac021b4138"
WOFM01000369.1	RepeatMasker	Unknown	98299	98914	3064	-	.	ID="RND-5_FAMILY-1347";Tend="1295";Tstart="698";shortTE="F";uid="2ab3eb1b-a781-4435-8075-c587ed4f5a46"
WOFM01000369.1	RepeatMasker	Unknown	243039	243265	1273	-	.	ID="RND-4_FAMILY-580";Tend="1195";Tstart="973";shortTE="F";uid="1bba37a0-5254-43d7-b518-63fbf82d88f2"
WOFM01000369.1	RepeatMasker	DNA/hAT-Tip100	125678	125945	1243	-	.	ID="RND-4_FAMILY-959";Tend="1185";Tstart="903";shortTE="F";uid="10d72dbf-7ad2-4631-a1f1-f8e59d609378"
WOFM01000369.1	RepeatMasker	Unknown	374183	374327	851	-	.	ID="RND-6_FAMILY-3764";Tend="1221";Tstart="1076";shortTE="F";uid="65703f06-fc58-42c9-b64a-15ad489cf5bf"
WOFM01000369.1	RepeatMasker	Unknown	275181	275623	2140	-	.	ID="RND-4_FAMILY-958";Tend="1346";Tstart="905";shortTE="F";uid="e6130ec1-9dbb-4377-9c02-2d5006577d28"
WOFM01000369.1	RepeatMasker	LTR/Gypsy	336173	336290	494	-	.	ID="RND-1_FAMILY-845";Tend="879";Tstart="763";shortTE="F";uid="f4404048-35ce-41de-898d-cc667fedd348"
WOFM01000369.1	RepeatMasker	Unknown	321950	322176	506	-	.	ID="RND-5_FAMILY-141";TEgroup="ctg_298%7CRND-5_FAMILY-141%7C1";Tend="1133";Tstart="960";shortTE="F";uid="0bfb88cb-2084-4a98-8aeb-d8d84e119c22"
WOFM01000369.1	RepeatMasker	Unknown	326193	326572	1600	-	.	ID="RND-5_FAMILY-2147";Tend="1567";Tstart="1151";shortTE="F";uid="a44d0b26-5972-4407-94db-829f61107a73"
WOFM01000369.1	RepeatMasker	LTR/Copia	179425	179962	1221	-	.	ID="RND-5_FAMILY-1544";Tend="5782";Tstart="5271";shortTE="F";uid="bb654479-7b44-44a7-bf90-bcda3a6bb68d"
WOFM01000369.1	RepeatMasker	Unknown	44439	44716	2261	-	.	ID="RND-1_FAMILY-517";Tend="1245";Tstart="951";shortTE="F";uid="e76ef091-b0e1-4524-851f-e1b2ee86ae97"
WOFM01000369.1	RepeatMasker	DNA/Kolobok-T2	326672	327093	1543	-	.	ID="RND-4_FAMILY-21";Tend="1281";Tstart="857";shortTE="F";uid="a8a09236-819a-425d-8b0d-bdc2a58a5f52"
WOFM01000369.1	RepeatMasker	Unknown	360825	361025	1751	-	.	ID="RND-6_FAMILY-14885";Tend="1952";Tstart="1752";shortTE="F";uid="94348de7-bad9-4e11-86b6-fe12ba6eb9f8"
WOFM01000369.1	RepeatMasker	DNA/Ginger-2	279480	279970	2183	-	.	ID="RND-4_FAMILY-388";Tend="1358";Tstart="874";shortTE="F";uid="4f20e45c-b988-4226-acfd-f465ec722845"
WOFM01000369.1	RepeatMasker	Unknown	364085	364290	1140	-	.	ID="RND-5_FAMILY-1089";Tend="1186";Tstart="989";shortTE="F";uid="e2da6e7b-6322-46c4-a813-301932b2b289"
WOFM01000369.1	RepeatMasker	Unknown	318064	318676	1218	-	.	ID="RND-1_FAMILY-34";Tend="1788";Tstart="1192";shortTE="F";uid="e08d16f3-96da-4d27-a11e-d711643316af"
WOFM01000369.1	RepeatMasker	Unknown	206796	207025	1408	-	.	ID="RND-4_FAMILY-2443";Tend="1206";Tstart="953";shortTE="F";uid="53bcd8c7-423d-4597-9702-40be00ad104b"
WOFM01000369.1	RepeatMasker	Unknown	217528	217691	1137	-	.	ID="RND-1_FAMILY-70";Tend="1169";Tstart="992";shortTE="F";uid="db2240ee-2105-431e-ba96-c0f389d84aa6"
WOFM01000369.1	RepeatMasker	Unknown	374371	374746	1718	-	.	ID="RND-5_FAMILY-715";Tend="1262";Tstart="926";shortTE="F";uid="7b604eb2-e60c-4fea-b21f-bfcb297dd141"
WOFM01000369.1	RepeatMasker	Unknown	92964	93090	891	-	.	ID="RND-1_FAMILY-27";Tend="1025";Tstart="899";shortTE="F";uid="c10f08a4-16d5-4a11-ba3c-31d6bea0627c"
WOFM01000369.1	RepeatMasker	Unknown	266521	266786	1348	-	.	ID="RND-1_FAMILY-117";Tend="1242";Tstart="950";shortTE="F";uid="b9e42db0-87f9-4f2a-882d-79aed3816203"
WOFM01000369.1	RepeatMasker	Unknown	282769	283112	444	-	.	ID="RND-5_FAMILY-4056";TEgroup="ctg_298%7CRND-5_FAMILY-4056%7C1";Tend="1302";Tstart="985";shortTE="T";uid="3afde814-fe67-40d0-a0bc-d076fb39bcc9"
WOFM01000369.1	RepeatMasker	Unknown	304786	305431	3104	-	.	ID="RND-1_FAMILY-52";Tend="1562";Tstart="924";shortTE="F";uid="4a5c2239-d18a-412d-aa78-c2005d07a5fc"
WOFM01000369.1	RepeatMasker	Unknown	186759	187113	1631	-	.	ID="RND-1_FAMILY-133";Tend="1265";Tstart="894";shortTE="F";uid="a9c4e962-2036-4630-969c-f9323eaddaf4"
WOFM01000369.1	RepeatMasker	Unknown	375647	375772	687	-	.	ID="RND-5_FAMILY-377";Tend="1196";Tstart="1069";shortTE="F";uid="5a332100-5967-4c95-9f36-521e35ff9749"
WOFM01000369.1	RepeatMasker	LTR/Copia	216046	217371	2214	-	.	ID="RND-1_FAMILY-551";Tend="4692";Tstart="3326";shortTE="F";uid="4ec228d8-7291-4eef-8b2a-b182495fef2b"
WOFM01000369.1	RepeatMasker	Unknown	308098	308280	696	-	.	ID="RND-5_FAMILY-123";Tend="3195";Tstart="2983";shortTE="F";uid="85592f17-91a7-4fa0-9478-9a591933ba56"
WOFM01000369.1	RepeatMasker	Unknown	93499	93663	630	-	.	ID="RND-1_FAMILY-832";Tend="2193";Tstart="2005";shortTE="F";uid="dd8c8c0a-b4f8-4202-9b3c-409226c929be"
WOFM01000369.1	RepeatMasker	Unknown	196000	196252	768	-	.	ID="RND-6_FAMILY-5309";Tend="2489";Tstart="2219";shortTE="F";uid="d056e628-5955-47b6-9397-3c62a95fad74"
WOFM01000369.1	RepeatMasker	Unknown	85993	86130	903	-	.	ID="RND-1_FAMILY-139";Tend="1052";Tstart="912";shortTE="F";uid="f45ac150-fd0f-4740-a502-4a0d5f1c23c4"
WOFM01000369.1	RepeatMasker	LTR/Gypsy	298321	303718	45475	-	.	ID="RND-1_FAMILY-451";Tend="6214";Tstart="815";shortTE="F";uid="bf65c83a-435c-4a10-aed4-75da97dbd613"
WOFM01000369.1	RepeatMasker	DNA/TcMar-Mariner	105763	106196	2315	-	.	ID="RND-1_FAMILY-683";Tend="1735";Tstart="1251";shortTE="F";uid="3f966e33-9aa2-4278-b7b0-6bb3459bea82"
WOFM01000369.1	RepeatMasker	Unknown	55619	55857	719	-	.	ID="RND-6_FAMILY-5309";Tend="2465";Tstart="2225";shortTE="F";uid="c3ec8d3e-159c-4849-af55-5f0d43bed82a"
WOFM01000369.1	RepeatMasker	DNA/hAT-Blackjack	43945	44048	402	-	.	ID="HAT-4_PBA";Tend="5983";Tstart="5878";shortTE="F";uid="9e0341bc-bc50-4f08-9c8c-9f52b2fdf6da"
WOFM01000369.1	RepeatMasker	RC/Helitron	307811	308074	1229	-	.	ID="RND-6_FAMILY-1361";Tend="1408";Tstart="1162";shortTE="F";uid="cfdaa733-5bac-416f-bf4a-927446f56977"
WOFM01000369.1	RepeatMasker	Unknown	104244	104386	802	-	.	ID="RND-4_FAMILY-1370";Tend="1108";Tstart="963";shortTE="F";uid="922def54-37b3-4e83-87be-50646c308009"
WOFM01000369.1	RepeatMasker	LTR/Gypsy	126047	126503	3314	-	.	ID="RND-1_FAMILY-845";Tend="1234";Tstart="781";shortTE="F";uid="ff844e44-e5cd-4e52-ad45-be0ed7d97cea"
WOFM01000369.1	RepeatMasker	Unknown	43607	43779	630	-	.	ID="RND-4_FAMILY-900";Tend="1637";Tstart="1475";shortTE="F";uid="128a52bb-9c4f-4a9f-b9f6-a2140ba4606b"
WOFM01000369.1	RepeatMasker	Unknown	150987	151571	4095	-	.	ID="RND-5_FAMILY-2131";Tend="2981";Tstart="2394";shortTE="F";uid="4281cea7-7265-4a53-b181-cc6aeede01af"
WOFM01000369.1	RepeatMasker	Unknown	126606	126870	796	-	.	ID="RND-1_FAMILY-307";Tend="1490";Tstart="1202";shortTE="F";uid="819b92c8-fc57-421d-ac0e-0c38d557f43e"
WOFM01000369.1	RepeatMasker	Unknown	259855	260181	805	-	.	ID="RND-1_FAMILY-175";TEgroup="ctg_298%7CRND-1_FAMILY-175%7C1";Tend="1047";Tstart="871";shortTE="F";uid="43a7564e-275c-49d5-91ca-a290aadff7b6"
WOFM01000369.1	RepeatMasker	Unknown	205349	205527	641	-	.	ID="RND-5_FAMILY-954";Tend="1199";Tstart="1038";shortTE="F";uid="a203e328-2ff0-40d2-9d95-2a30f7b6c39e"
WOFM01000369.1	RepeatMasker	DNA/Crypton-I	295209	295385	824	-	.	ID="RND-4_FAMILY-334";Tend="1059";Tstart="888";shortTE="F";uid="0dc072bc-460a-4aaf-95b7-16a44cb7eefe"
WOFM01000369.1	RepeatMasker	Unknown	51574	51888	808	-	.	ID="RND-1_FAMILY-126";Tend="1035";Tstart="708";shortTE="F";uid="81a38109-7dfd-42d3-b213-593e8514df24"
WOFM01000369.1	RepeatMasker	LTR/Pao	350664	351155	3362	-	.	ID="RND-1_FAMILY-54";Tend="1450";Tstart="962";shortTE="F";uid="0decadeb-c8dd-45b7-94a4-45d2e5d27067"
WOFM01000369.1	RepeatMasker	Unknown	16750	17019	1709	-	.	ID="RND-1_FAMILY-624";Tend="1436";Tstart="1155";shortTE="F";uid="2e377eb0-9bf9-4e7f-9b93-6a6bcf1d4ded"
WOFM01000369.1	RepeatMasker	DNA/Kolobok-T2	327110	330135	13142	-	.	ID="RND-1_FAMILY-269";Tend="6494";Tstart="3399";shortTE="F";uid="de84706d-ed15-44ac-99b0-e7c213ccd2a9"
WOFM01000370.1	RepeatMasker	DNA/TcMar-Tc1	44328	44494	1129	+	.	ID="RND-5_FAMILY-1070";Tend="1124";Tstart="957";shortTE="F";uid="3792e9f5-f28d-40a0-bac6-e5a75e212784"
WOFM01000370.1	RepeatMasker	Unknown	18143	18474	1243	+	.	ID="RND-4_FAMILY-168";Tend="1309";Tstart="953";shortTE="F";uid="e9f5e3a8-008d-4294-88f4-189d02c3e1d0"
WOFM01000370.1	RepeatMasker	Unknown	30866	31174	2205	+	.	ID="RND-6_FAMILY-1824";Tend="1256";Tstart="950";shortTE="F";uid="964a2822-48d0-47e4-864a-9a8309b415db"
WOFM01000370.1	RepeatMasker	LINE/CR1	9106	17856	70750	+	.	ID="RND-1_FAMILY-389";Tend="8852";Tstart="1";shortTE="F";uid="e0ad39c5-b8ab-44a7-a2c5-282735914daf"
WOFM01000370.1	RepeatMasker	LTR/Pao	1	5411	45675	+	.	ID="RND-1_FAMILY-436";Tend="7846";Tstart="2412";shortTE="F";uid="0d8f8b22-3092-4bee-a235-e74f533ba452"
WOFM01000370.1	RepeatMasker	Unknown	39212	39548	1856	+	.	ID="RND-4_FAMILY-1083";Tend="1278";Tstart="954";shortTE="F";uid="a393b97d-0927-4bb2-915c-3cf0d6a3c578"
WOFM01000370.1	RepeatMasker	Unknown	7540	7682	403	+	.	ID="RND-1_FAMILY-328";Tend="1150";Tstart="997";shortTE="F";uid="0bcd02a7-c27f-4e7c-a27f-2bfa231fb9c4"
WOFM01000370.1	RepeatMasker	LTR/Pao	8237	8476	419	+	.	ID="RND-6_FAMILY-1954";Tend="1055";Tstart="806";shortTE="F";uid="6c191082-13f3-4b0c-931f-1b1484ce221a"
WOFM01000370.1	RepeatMasker	Unknown	5602	6112	1989	+	.	ID="RND-6_FAMILY-835";Tend="1325";Tstart="836";shortTE="F";uid="c9c8d22f-7acc-43f1-9f3e-d87486e7c440"
WOFM01000370.1	RepeatMasker	LTR/Gypsy	63676	64369	5697	+	.	ID="RND-1_FAMILY-458";Tend="1459";Tstart="776";shortTE="F";uid="c7fe426a-e4f6-46d7-bcbe-e8bd3fab539e"
WOFM01000370.1	RepeatMasker	LTR/Pao	64364	72137	64290	+	.	ID="RND-5_FAMILY-4697";Tend="10964";Tstart="3183";shortTE="F";uid="2723d699-c134-4e08-8156-e114e520332f"
WOFM01000370.1	RepeatMasker	Unknown	21107	21312	879	+	.	ID="RND-3_FAMILY-291";Tend="1219";Tstart="969";shortTE="F";uid="7d298ca0-09ee-4fa6-8f67-469730227732"
WOFM01000370.1	RepeatMasker	Unknown	47961	48254	1007	+	.	ID="RND-1_FAMILY-383";Tend="1350";Tstart="1054";shortTE="F";uid="73ef13c1-e7b6-4b6f-b3c2-4a353c6c8fe4"
WOFM01000370.1	RepeatMasker	DNA/Merlin	19066	19741	2487	+	.	ID="rnd-5_family-944";Tend="1648";Tstart="780";shortTE="F";uid="c1bea27c-5dcf-455f-a749-e0fadfbcba7f"
WOFM01000370.1	RepeatMasker	Unknown	72341	72849	2052	+	.	ID="RND-6_FAMILY-835";Tend="1325";Tstart="836";shortTE="F";uid="00091aba-e25e-4a7c-8e24-0993ba3fe47c"
WOFM01000370.1	RepeatMasker	LTR/Pao	60887	63683	21486	+	.	ID="RND-5_FAMILY-4697";Tend="3048";Tstart="1";shortTE="F";uid="ffb29360-1d76-40cf-bfed-f27c4513a21a"
WOFM01000370.1	RepeatMasker	Unknown	36437	36563	434	+	.	ID="RND-1_FAMILY-10";Tend="1097";Tstart="969";shortTE="F";uid="0d322945-a33d-4e25-8729-3cc1e5075130"
WOFM01000370.1	RepeatMasker	LINE/R2-NeSL	39039	39187	718	+	.	ID="RND-3_FAMILY-38";Tend="1319";Tstart="1167";shortTE="F";uid="1cb9b2ad-9970-4a00-bea8-b14182d77366"
WOFM01000370.1	RepeatMasker	Unknown	50167	50412	1328	+	.	ID="RND-4_FAMILY-455";Tend="1301";Tstart="1056";shortTE="F";uid="008cc0f3-265b-4d5a-abc4-e142716e2961"
WOFM01000370.1	RepeatMasker	LTR/Gypsy	40218	43675	20008	-	.	ID="RND-6_FAMILY-2014";TEgroup="ctg_299%7CRND-6_FAMILY-2014%7C1";Tend="7682";Tstart="796";shortTE="F";uid="0bed1bac-a33e-4ac7-9896-8979d06d7d0d"
WOFM01000370.1	RepeatMasker	RC/Helitron	40082	40218	841	-	.	ID="RND-5_FAMILY-2749";Tend="1441";Tstart="1300";shortTE="F";uid="a56de604-040d-47db-91a0-85b66a4917be"
WOFM01000370.1	RepeatMasker	LTR/Gypsy	53736	56402	21230	-	.	ID="RND-6_FAMILY-1815";Tend="7373";Tstart="4682";shortTE="F";uid="af5cf9e5-1cdc-4c1e-837b-2ea1c1416b17"
WOFM01000370.1	RepeatMasker	LTR/Gypsy	56400	60831	34150	-	.	ID="RND-6_FAMILY-1979";Tend="5165";Tstart="710";shortTE="F";uid="c9041a77-259b-4b1a-b461-61b400b96add"
WOFM01000370.1	RepeatMasker	DNA/TcMar-Fot1	45325	46140	4321	-	.	ID="RND-1_FAMILY-655";Tend="1961";Tstart="999";shortTE="F";uid="aecfe950-027e-405b-b59b-cb54d67f2b17"
WOFM01000370.1	RepeatMasker	LTR/Gypsy	31175	31877	3380	-	.	ID="RND-5_FAMILY-2318";Tend="8219";Tstart="7184";shortTE="F";uid="5d849510-0367-4052-b9f8-62c5ffdd148e"
WOFM01000370.1	RepeatMasker	Unknown	50406	53753	25872	-	.	ID="RND-1_FAMILY-674";Tend="5232";Tstart="1860";shortTE="F";uid="8f0e903a-6857-473f-b0e9-c1956053a8a5"
WOFM01000370.1	RepeatMasker	RC/Helitron	43675	44073	2237	-	.	ID="RND-5_FAMILY-2749";Tend="1304";Tstart="920";shortTE="F";uid="cab27f5c-5fad-4eaa-b928-a4bcee0ce84b"
WOFM01000370.1	RepeatMasker	Unknown	39545	40078	4483	-	.	ID="RND-1_FAMILY-767";Tend="1510";Tstart="977";shortTE="F";uid="d8e610bf-efb2-4cf4-9d2e-caf1a5768e24"
WOFM01000370.1	RepeatMasker	Unknown	49528	49729	866	-	.	ID="RND-1_FAMILY-58";Tend="1250";Tstart="1044";shortTE="F";uid="0ec99a31-9041-484b-8371-71cc663737ab"
WOFM01000370.1	RepeatMasker	Unknown	18632	18999	657	-	.	ID="RND-1_FAMILY-684";Tend="1334";Tstart="919";shortTE="F";uid="f08f301c-bb76-4b40-a187-0c123191a064"
WOFM01000370.1	RepeatMasker	Unknown	36651	37041	2816	-	.	ID="RND-1_FAMILY-599";Tend="1317";Tstart="927";shortTE="F";uid="bbc50237-c19c-4cb3-9917-9e4d1a8086c8"
WOFM01000102.1	RepeatMasker	Unknown	420933	421304	1548	+	.	ID="RND-6_FAMILY-2892";Tend="1318";Tstart="920";shortTE="F";uid="c56c6d3d-edba-4ea1-af70-a770106c4586"
WOFM01000102.1	RepeatMasker	Unknown	169477	169770	1113	+	.	ID="RND-6_FAMILY-2386";Tend="1211";Tstart="885";shortTE="F";uid="a39dd91d-b8f3-41e5-a323-6cbfc87fb809"
WOFM01000102.1	RepeatMasker	Unknown	324123	324229	417	+	.	ID="RND-5_FAMILY-487";Tend="1213";Tstart="1109";shortTE="F";uid="aa6acf72-b966-4a15-a654-19986bce3837"
WOFM01000102.1	RepeatMasker	Unknown	351737	351958	582	+	.	ID="RND-6_FAMILY-734";Tend="1164";Tstart="930";shortTE="F";uid="a725387a-aa90-4a8a-ab6a-b7f9c26a2b98"
WOFM01000102.1	RepeatMasker	Unknown	94915	95128	1186	+	.	ID="RND-4_FAMILY-1091";Tend="1138";Tstart="941";shortTE="F";uid="da7ac80b-76c3-414f-827c-93a4bd080ed0"
WOFM01000102.1	RepeatMasker	DNA/Sola-1	367994	368323	975	+	.	ID="RND-5_FAMILY-2465";Tend="735";Tstart="408";shortTE="F";uid="f659d962-bf1f-4ba1-902a-1ca3b3ed093b"
WOFM01000102.1	RepeatMasker	DNA/hAT-Charlie	314628	314912	1105	+	.	ID="RND-4_FAMILY-4173";Tend="1235";Tstart="941";shortTE="F";uid="096eecd8-1284-4b9a-bae1-eba8a8d4ecc9"
WOFM01000102.1	RepeatMasker	Unknown	351949	352128	479	+	.	ID="RND-4_FAMILY-411";Tend="1191";Tstart="1027";shortTE="F";uid="1664580d-5f18-4147-981c-5540c5d457ac"
WOFM01000102.1	RepeatMasker	Unknown	310072	310326	1180	+	.	ID="RND-5_FAMILY-177";Tend="1466";Tstart="1210";shortTE="F";uid="e9350837-b496-406a-ad68-2fcfbbf5d4d0"
WOFM01000102.1	RepeatMasker	Unknown	331501	331601	418	+	.	ID="RND-3_FAMILY-379";Tend="1088";Tstart="996";shortTE="F";uid="5ee0c241-2ab2-404d-8853-7a19c18ef6e4"
WOFM01000102.1	RepeatMasker	DNA/CMC-EnSpm	237893	238095	419	+	.	ID="RND-6_FAMILY-476";Tend="1288";Tstart="1067";shortTE="F";uid="182825dd-f3de-486b-9fe5-9fe9bb200324"
WOFM01000102.1	RepeatMasker	Unknown	422566	423189	4444	+	.	ID="RND-1_FAMILY-523";Tend="1827";Tstart="1208";shortTE="F";uid="a4199941-952e-4647-a66f-316fc252213b"
WOFM01000102.1	RepeatMasker	Unknown	114542	115991	6849	+	.	ID="RND-1_FAMILY-2";Tend="2431";Tstart="757";shortTE="F";uid="ea13b5ca-8411-46f3-ad55-2e5cc8927993"
WOFM01000102.1	RepeatMasker	Unknown	338969	340275	3687	+	.	ID="RND-2_FAMILY-36";Tend="1646";Tstart="745";shortTE="F";uid="74833dd9-d126-4409-8403-357dedff67cf"
WOFM01000102.1	RepeatMasker	LTR/Gypsy	45673	46359	5692	+	.	ID="RND-1_FAMILY-458";Tend="1458";Tstart="776";shortTE="F";uid="478e3198-aa72-4075-93f0-d9a18804e0c1"
WOFM01000102.1	RepeatMasker	LTR/Copia	303191	305109	5950	+	.	ID="RND-6_FAMILY-1982";Tend="3095";Tstart="1150";shortTE="F";uid="778b296c-b9b7-4ea1-9746-7f8b0829a53c"
WOFM01000102.1	RepeatMasker	LTR/Gypsy	15020	21796	47372	+	.	ID="RND-1_FAMILY-698";Tend="6833";Tstart="1";shortTE="F";uid="e4ec99a5-1a56-4512-86f0-4f0ccedd788e"
WOFM01000102.1	RepeatMasker	Unknown	352274	352483	1070	+	.	ID="RND-4_FAMILY-84";Tend="1184";Tstart="953";shortTE="F";uid="75cd263c-2dba-49c4-8d1c-8e7d30b5bcc2"
WOFM01000102.1	RepeatMasker	LTR/Gypsy	177184	177947	3357	+	.	ID="RND-1_FAMILY-209";Tend="6734";Tstart="5980";shortTE="F";uid="075f7fea-16f4-45d9-92e8-5c356a8548a4"
WOFM01000102.1	RepeatMasker	LTR/Gypsy	254956	259899	41145	+	.	ID="RND-1_FAMILY-259";Tend="6280";Tstart="1323";shortTE="F";uid="a84b321b-13aa-4936-9da3-2794d24041cd"
WOFM01000102.1	RepeatMasker	LTR/Gypsy	169907	170273	1396	+	.	ID="RND-1_FAMILY-209";Tend="491";Tstart="137";shortTE="F";uid="4e4f5bc5-edc0-4f77-851c-5717717bfd64"
WOFM01000102.1	RepeatMasker	DNA/Kolobok-T2	266795	268724	15573	+	.	ID="RND-1_FAMILY-16";Tend="1970";Tstart="40";shortTE="F";uid="31e895bd-d511-4b0a-b564-0e8e7e617f40"
WOFM01000102.1	RepeatMasker	Unknown	423911	424059	882	+	.	ID="RND-5_FAMILY-129";Tend="1707";Tstart="1553";shortTE="F";uid="62ae4a26-78a5-427c-bb80-f3c3421381aa"
WOFM01000102.1	RepeatMasker	Unknown	205679	205939	868	+	.	ID="RND-5_FAMILY-123";Tend="3239";Tstart="2983";shortTE="F";uid="dc4e3bcb-f476-4731-9e56-a095c2139113"
WOFM01000102.1	RepeatMasker	LTR/Copia	194636	197769	19207	+	.	ID="RND-4_FAMILY-551";Tend="3464";Tstart="332";shortTE="F";uid="26dd1e24-b2cd-4506-b98e-244c746f8bee"
WOFM01000102.1	RepeatMasker	Unknown	87327	87863	3565	+	.	ID="RND-6_FAMILY-2694";Tend="1529";Tstart="970";shortTE="F";uid="15fd6139-b8f1-47e7-898b-18cca6a9f7a5"
WOFM01000102.1	RepeatMasker	Unknown	409721	409931	1399	+	.	ID="RND-6_FAMILY-5582";Tend="1086";Tstart="873";shortTE="F";uid="969a1c03-d269-462d-a9cb-009b91a6bfac"
WOFM01000102.1	RepeatMasker	DNA/Crypton-I	189599	189792	1288	+	.	ID="RND-1_FAMILY-254";Tend="1148";Tstart="942";shortTE="F";uid="0fc93d20-5121-4e53-8459-77cc94fe5ee7"
WOFM01000102.1	RepeatMasker	DNA/Crypton-I	190996	191246	1315	+	.	ID="RND-1_FAMILY-254";Tend="1494";Tstart="1200";shortTE="F";uid="0a6b7879-da9c-4ff1-b57a-445225ec7cd2"
WOFM01000102.1	RepeatMasker	Unknown	94442	94566	451	+	.	ID="RND-4_FAMILY-488";Tend="1105";Tstart="931";shortTE="F";uid="b6755a56-e065-42d0-8174-c5c29c6bc227"
WOFM01000102.1	RepeatMasker	DNA	113649	113780	858	+	.	ID="RND-5_FAMILY-4767";Tend="1047";Tstart="921";shortTE="F";uid="447c1eec-13fb-4671-96a8-9e3b659af850"
WOFM01000102.1	RepeatMasker	Unknown	428160	428482	2548	+	.	ID="RND-1_FAMILY-884";Tend="1251";Tstart="923";shortTE="F";uid="15bdb1e2-12bb-4b53-8792-30c120462100"
WOFM01000102.1	RepeatMasker	Unknown	14785	14980	993	+	.	ID="RND-1_FAMILY-56";TEgroup="ctg_3%7CRND-1_FAMILY-56%7C1";Tend="1353";Tstart="1020";shortTE="F";uid="5daf035f-8691-4e64-a2cf-047370ace009"
WOFM01000102.1	RepeatMasker	Unknown	213836	213977	874	+	.	ID="RND-6_FAMILY-1576";Tend="1422";Tstart="1278";shortTE="F";uid="1633e049-a24b-48c9-bae3-a6b884668416"
WOFM01000102.1	RepeatMasker	Unknown	376743	377662	4747	+	.	ID="RND-1_FAMILY-924";TEgroup="ctg_3%7CRND-1_FAMILY-924%7C1";Tend="2331";Tstart="785";shortTE="F";uid="e13a47d9-7d89-443f-888c-14eb7791961f"
WOFM01000102.1	RepeatMasker	DNA/Kolobok-T2	269171	273402	34351	+	.	ID="RND-1_FAMILY-16";Tend="6994";Tstart="2734";shortTE="F";uid="1adea338-259c-4004-8190-78d671fe0bef"
WOFM01000102.1	RepeatMasker	Unknown	323217	323838	3850	+	.	ID="RND-6_FAMILY-9161";Tend="1722";Tstart="1099";shortTE="F";uid="854526b9-4c72-4506-9e95-4967d76982d5"
WOFM01000102.1	RepeatMasker	Unknown	237225	237625	1995	+	.	ID="RND-5_FAMILY-784";Tend="1637";Tstart="1256";shortTE="F";uid="906326ad-ec9b-4592-b0fb-1d7197e3cf4c"
WOFM01000102.1	RepeatMasker	Unknown	72789	72933	449	+	.	ID="RND-5_FAMILY-290";Tend="1367";Tstart="1190";shortTE="F";uid="50d95194-da4e-4238-b039-c021b6accd41"
WOFM01000102.1	RepeatMasker	DNA/Ginger-2	369268	369459	412	+	.	ID="RND-4_FAMILY-388";Tend="1034";Tstart="850";shortTE="F";uid="3769709c-6c6b-4420-9683-7636a897a3a8"
WOFM01000102.1	RepeatMasker	Unknown	198906	199761	5198	+	.	ID="RND-6_FAMILY-15424";Tend="2401";Tstart="1473";shortTE="F";uid="10f95ea1-61c7-4da3-ad87-500fd322e611"
WOFM01000102.1	RepeatMasker	Unknown	398507	398724	942	+	.	ID="RND-6_FAMILY-5387";Tend="1449";Tstart="1232";shortTE="F";uid="aa387ccc-5fb3-44b3-bd5a-078487c47998"
WOFM01000102.1	RepeatMasker	RC/Helitron	359567	360093	758	+	.	ID="RND-1_FAMILY-636";Tend="1489";Tstart="965";shortTE="F";uid="efd8d3c1-cee7-4e16-99e1-398e79016a8a"
WOFM01000102.1	RepeatMasker	Unknown	322952	323129	1043	+	.	ID="RND-1_FAMILY-2";Tend="910";Tstart="734";shortTE="F";uid="8b4e4a29-d3ae-4725-af76-e0a1fde19aa6"
WOFM01000102.1	RepeatMasker	LTR/Pao	145346	155094	64264	+	.	ID="RND-1_FAMILY-506";Tend="8302";Tstart="176";shortTE="F";uid="f6dcbffa-d9fa-4552-a8cb-c35cb9d0b41c"
WOFM01000102.1	RepeatMasker	Unknown	80899	81390	3725	+	.	ID="RND-1_FAMILY-139";Tend="1387";Tstart="893";shortTE="F";uid="fb1fb8bc-23b3-4dd1-8715-75faf7a13a03"
WOFM01000102.1	RepeatMasker	Unknown	102018	102594	3853	+	.	ID="RND-1_FAMILY-1016";Tend="1578";Tstart="1002";shortTE="F";uid="3bb98ba8-375d-4e28-8268-ec4f0b4bc995"
WOFM01000102.1	RepeatMasker	Unknown	228279	228628	1745	+	.	ID="RND-1_FAMILY-903";Tend="1276";Tstart="914";shortTE="F";uid="7099669e-c03e-4071-9afa-982de42daaba"
WOFM01000102.1	RepeatMasker	LTR/Copia	90376	93841	3436	+	.	ID="RND-6_FAMILY-6352";TEgroup="ctg_3%7CRND-6_FAMILY-6352%7C1";Tend="4095";Tstart="288";shortTE="F";uid="12642592-eda2-4cb2-a79b-bf1ee1b00d6f"
WOFM01000102.1	RepeatMasker	Unknown	141577	141752	429	+	.	ID="RND-5_FAMILY-4604";Tend="781";Tstart="602";shortTE="F";uid="a60dd8d4-dd24-4c2e-884a-cee1e7f9836b"
WOFM01000102.1	RepeatMasker	Unknown	362042	362263	1375	+	.	ID="RND-1_FAMILY-924";Tend="1003";Tstart="759";shortTE="F";uid="0bc9e2ae-a118-4313-ad68-9a7a1f8ed60b"
WOFM01000102.1	RepeatMasker	LTR/Gypsy	32611	40072	52996	+	.	ID="RND-5_FAMILY-2318";Tend="8221";Tstart="744";shortTE="F";uid="cd928a5c-e950-4c87-832a-4d22453adcee"
WOFM01000102.1	RepeatMasker	Unknown	159906	160829	5552	+	.	ID="RND-1_FAMILY-1";Tend="2057";Tstart="1115";shortTE="F";uid="fef99507-56ef-43e1-9572-f23690eb6201"
WOFM01000102.1	RepeatMasker	Unknown	309277	309895	3540	+	.	ID="RND-1_FAMILY-521";Tend="1409";Tstart="785";shortTE="F";uid="094f478e-717f-45a9-8d51-a025a88f25b7"
WOFM01000102.1	RepeatMasker	LTR/Pao	280366	280595	1083	+	.	ID="RND-1_FAMILY-401";Tend="7914";Tstart="7678";shortTE="F";uid="3b2f7d05-383e-45a2-9477-63b5b082b068"
WOFM01000102.1	RepeatMasker	Unknown	402541	402720	565	+	.	ID="RND-1_FAMILY-387";Tend="1588";Tstart="1409";shortTE="F";uid="6595928f-ed74-49dd-a7e4-f59362846a39"
WOFM01000102.1	RepeatMasker	Unknown	95400	95871	1971	+	.	ID="RND-3_FAMILY-565";Tend="1404";Tstart="953";shortTE="F";uid="0f349dc1-6463-4b5b-b3e3-443352f82ca4"
WOFM01000102.1	RepeatMasker	Unknown	280125	280303	1091	+	.	ID="RND-1_FAMILY-438";Tend="1137";Tstart="960";shortTE="F";uid="ab1a4a74-421f-4636-b699-113f8a80c8d8"
WOFM01000102.1	RepeatMasker	Unknown	89608	90186	2210	+	.	ID="RND-1_FAMILY-133";TEgroup="ctg_3%7CRND-1_FAMILY-133%7C1";Tend="1342";Tstart="887";shortTE="F";uid="331771fc-9079-4a8f-a560-c8a94d5b0d1c"
WOFM01000102.1	RepeatMasker	Unknown	126277	126579	633	+	.	ID="RND-1_FAMILY-10";Tend="1863";Tstart="1284";shortTE="F";uid="5ba378e0-dc8d-4be0-9c1d-8477f325cb3e"
WOFM01000102.1	RepeatMasker	LTR/Pao	296945	298058	724	+	.	ID="RND-6_FAMILY-1040";Tend="3956";Tstart="2853";shortTE="F";uid="c11d35df-9e3a-4438-940d-b446c5bac1a7"
WOFM01000102.1	RepeatMasker	Unknown	340284	340426	640	+	.	ID="RND-3_FAMILY-213";Tend="1009";Tstart="876";shortTE="F";uid="c2b828fd-66c3-4353-a3a2-73de2870db53"
WOFM01000102.1	RepeatMasker	Unknown	329069	329415	2358	+	.	ID="RND-5_FAMILY-2131";Tend="1231";Tstart="863";shortTE="F";uid="411459f3-7b79-418f-affa-ea8bb3d55f43"
WOFM01000102.1	RepeatMasker	Unknown	79371	79580	891	+	.	ID="RND-5_FAMILY-377";Tend="1230";Tstart="1019";shortTE="F";uid="62155d8e-3afb-4d30-9781-d27948de1679"
WOFM01000102.1	RepeatMasker	Unknown	266513	266798	636	+	.	ID="RND-1_FAMILY-195";TEgroup="ctg_3%7CRND-1_FAMILY-195%7C1";Tend="1059";Tstart="929";shortTE="F";uid="2797fffb-675b-4c72-a5af-cd17a56da08d"
WOFM01000102.1	RepeatMasker	LINE/R2-NeSL	305787	306310	3511	+	.	ID="RND-3_FAMILY-38";Tend="1427";Tstart="933";shortTE="F";uid="24087c02-ce20-4e18-b1a8-b4c6ed95ab66"
WOFM01000102.1	RepeatMasker	Unknown	122892	123853	2822	+	.	ID="RND-1_FAMILY-638";Tend="1931";Tstart="956";shortTE="F";uid="1a84d613-8634-433a-8d0f-cf50b96c0412"
WOFM01000102.1	RepeatMasker	RC/Helitron	365837	366040	563	+	.	ID="RND-6_FAMILY-2313";Tend="1418";Tstart="1249";shortTE="F";uid="506f8cad-98a0-46a8-9c3b-1186aa944f8c"
WOFM01000102.1	RepeatMasker	Unknown	139371	139882	2949	+	.	ID="RND-6_FAMILY-9161";Tend="1319";Tstart="796";shortTE="F";uid="9c4173a3-3c29-4ca0-91c7-50ec9748b1dc"
WOFM01000102.1	RepeatMasker	Unknown	102844	103818	6565	+	.	ID="RND-5_FAMILY-1452";Tend="2512";Tstart="1533";shortTE="F";uid="ee023a1e-6d0b-496d-8c49-4b9c518bea12"
WOFM01000102.1	RepeatMasker	Unknown	329414	330104	4327	+	.	ID="RND-5_FAMILY-1606";Tend="1977";Tstart="1276";shortTE="F";uid="809de1fc-f09e-489d-a39b-8cf996f9e608"
WOFM01000102.1	RepeatMasker	Unknown	130264	130557	580	+	.	ID="RND-6_FAMILY-615";Tend="1911";Tstart="1649";shortTE="F";uid="f566b65f-0e57-49ae-8970-fc53f17f4339"
WOFM01000102.1	RepeatMasker	Unknown	325997	326658	3344	+	.	ID="RND-1_FAMILY-590";Tend="1585";Tstart="939";shortTE="F";uid="efece596-503a-4ab6-a5d4-38020fa688e0"
WOFM01000102.1	RepeatMasker	Unknown	367612	367966	2543	+	.	ID="RND-3_FAMILY-526";Tend="1348";Tstart="995";shortTE="F";uid="94f80220-4c14-4ad5-a798-8d47d7b2ec95"
WOFM01000102.1	RepeatMasker	LTR/Pao	183786	184855	1373	+	.	ID="RND-6_FAMILY-7166";Tend="2240";Tstart="1285";shortTE="F";uid="b77f8f67-f7ef-4ac5-b975-792156bb9311"
WOFM01000102.1	RepeatMasker	Unknown	85236	85587	1958	+	.	ID="RND-1_FAMILY-383";Tend="1308";Tstart="932";shortTE="F";uid="f4fe7982-e4e6-4fe5-9530-728d3256839d"
WOFM01000102.1	RepeatMasker	Unknown	135272	135833	2250	+	.	ID="RND-6_FAMILY-3017";Tend="1779";Tstart="1204";shortTE="F";uid="eb15a9df-7ebe-4a84-bd14-42f6fc95f7f3"
WOFM01000102.1	RepeatMasker	Unknown	178930	179136	1310	+	.	ID="RND-6_FAMILY-5096";Tend="1770";Tstart="1560";shortTE="F";uid="d230c7d7-a282-4f4d-b7f7-ff177dc6365e"
WOFM01000102.1	RepeatMasker	Unknown	220115	220814	4208	+	.	ID="RND-5_FAMILY-2131";Tend="2981";Tstart="2284";shortTE="F";uid="9f9655b7-1ebe-4daf-aacb-4e0853cc0a65"
WOFM01000102.1	RepeatMasker	Unknown	40098	40275	615	+	.	ID="RND-6_FAMILY-1481";Tend="1720";Tstart="1547";shortTE="F";uid="9e50b9c4-20f3-4cdb-af4c-479ec2773335"
WOFM01000102.1	RepeatMasker	Unknown	70924	71111	825	+	.	ID="RND-5_FAMILY-733";Tend="1553";Tstart="1372";shortTE="F";uid="db35bdb8-0c50-4124-8109-0c7cab50fc34"
WOFM01000102.1	RepeatMasker	Unknown	349625	349735	621	+	.	ID="RND-5_FAMILY-954";Tend="1205";Tstart="1095";shortTE="F";uid="78b1542c-326c-4d52-845f-4a3d08b185b0"
WOFM01000102.1	RepeatMasker	LTR/Gypsy	11342	14792	16688	+	.	ID="RND-4_FAMILY-463";Tend="7447";Tstart="3882";shortTE="F";uid="8a13fe23-a021-43e7-a2d9-164179eeec04"
WOFM01000102.1	RepeatMasker	DNA/hAT-Ac	210261	210484	546	+	.	ID="RND-5_FAMILY-581";Tend="1179";Tstart="970";shortTE="F";uid="9ffe7482-2aec-4dfa-90b3-7a3f40ae6eb6"
WOFM01000102.1	RepeatMasker	Unknown	156654	159148	19335	+	.	ID="RND-1_FAMILY-832";Tend="3349";Tstart="834";shortTE="F";uid="ccee0432-6865-4587-b576-5a12d4ab93a8"
WOFM01000102.1	RepeatMasker	Unknown	330105	330290	990	+	.	ID="RND-5_FAMILY-1289";Tend="1081";Tstart="906";shortTE="F";uid="1f62ff51-ca30-4eb1-9358-6549b546651d"
WOFM01000102.1	RepeatMasker	RC/Helitron	311146	311471	987	+	.	ID="RND-6_FAMILY-4557";Tend="916";Tstart="570";shortTE="F";uid="bdcd9fd4-f39b-4a5c-b286-e55ffba684e7"
WOFM01000102.1	RepeatMasker	Unknown	166961	167378	2059	+	.	ID="RND-6_FAMILY-9161";Tend="1727";Tstart="1359";shortTE="F";uid="f6de9cf4-2e61-4259-a6d7-e6ecde4d6300"
WOFM01000102.1	RepeatMasker	Unknown	321307	321488	595	+	.	ID="RND-6_FAMILY-756";Tend="327";Tstart="143";shortTE="F";uid="d2a9171d-42df-4480-b220-25f5233e9967"
WOFM01000102.1	RepeatMasker	Unknown	342484	343015	2429	+	.	ID="RND-5_FAMILY-4307";Tend="1432";Tstart="906";shortTE="F";uid="bec98207-1785-4cf6-a309-41ca4cbb27c5"
WOFM01000102.1	RepeatMasker	LTR/Gypsy	51348	62449	69546	+	.	ID="RND-3_FAMILY-518";Tend="10143";Tstart="818";shortTE="F";uid="9494491e-cf1c-4b56-aa51-8973d9000208"
WOFM01000102.1	RepeatMasker	LINE/R1-LOA	351310	351499	1065	+	.	ID="RND-6_FAMILY-10295";Tend="1050";Tstart="854";shortTE="F";uid="19923be9-2a11-42ae-a278-2506a5faa755"
WOFM01000102.1	RepeatMasker	LTR/Gypsy	241198	248158	56254	+	.	ID="RND-5_FAMILY-1723";Tend="6977";Tstart="18";shortTE="F";uid="2d337e2d-851a-44f2-a6f5-24d2b8a3e73c"
WOFM01000102.1	RepeatMasker	Unknown	127399	128055	4453	+	.	ID="RND-1_FAMILY-8";Tend="1680";Tstart="1023";shortTE="F";uid="db0d5824-f7b3-4212-8820-2dbd8a6fc2f1"
WOFM01000102.1	RepeatMasker	LTR/Gypsy	352485	353052	1120	+	.	ID="RND-1_FAMILY-115";Tend="5533";Tstart="4947";shortTE="F";uid="5c893a28-37a0-417d-91fc-19576c95890a"
WOFM01000102.1	RepeatMasker	DNA/Academ-1	71753	71997	472	+	.	ID="RND-6_FAMILY-491";Tend="1763";Tstart="1494";shortTE="F";uid="00b32552-dd53-4fab-a3b7-a7a3bf249128"
WOFM01000102.1	RepeatMasker	Unknown	94277	94460	958	+	.	ID="RND-1_FAMILY-872";Tend="1136";Tstart="952";shortTE="F";uid="c563b476-9767-4a1a-83aa-7e64c159cfdb"
WOFM01000102.1	RepeatMasker	Unknown	134546	134829	1361	+	.	ID="RND-6_FAMILY-3017";Tend="1069";Tstart="791";shortTE="F";uid="1cb7f81f-9ad9-4618-88d9-71d0124b60fa"
WOFM01000102.1	RepeatMasker	Unknown	362421	363960	8513	+	.	ID="RND-1_FAMILY-924";Tend="2457";Tstart="995";shortTE="F";uid="9118e51e-fe79-424e-9261-cf25a5989f2f"
WOFM01000102.1	RepeatMasker	LINE/R2-NeSL	366280	366602	1390	+	.	ID="RND-3_FAMILY-38";Tend="1455";Tstart="1045";shortTE="F";uid="f2ed3315-bd6e-4ec7-9b3a-c9280007fed6"
WOFM01000102.1	RepeatMasker	DNA	240348	240553	669	+	.	ID="RND-5_FAMILY-3205";TEgroup="ctg_3%7CRND-5_FAMILY-3205%7C1";Tend="1227";Tstart="1089";shortTE="F";uid="cb403dff-2d9d-4256-93b2-51792ef82f94"
WOFM01000102.1	RepeatMasker	Unknown	138421	138712	1825	+	.	ID="RND-1_FAMILY-629";Tend="1366";Tstart="1080";shortTE="F";uid="13f4e9f7-8c02-490b-8a96-1108d187bf6e"
WOFM01000102.1	RepeatMasker	Unknown	88231	88348	914	+	.	ID="RND-1_FAMILY-892";Tend="1951";Tstart="1834";shortTE="F";uid="790fab01-838f-4c54-baee-6913d36b8026"
WOFM01000102.1	RepeatMasker	LINE/R2-NeSL	181564	181922	1109	+	.	ID="RND-3_FAMILY-38";Tend="1457";Tstart="1135";shortTE="F";uid="c4f12ab5-b572-4304-addb-325c964a0106"
WOFM01000102.1	RepeatMasker	LTR/Copia	421864	422216	1641	+	.	ID="RND-1_FAMILY-111";Tend="1061";Tstart="768";shortTE="F";uid="b3ac7195-568c-41f2-aa85-0f68c7bef15e"
WOFM01000102.1	RepeatMasker	LTR/Gypsy	1	285	1515	+	.	ID="RND-4_FAMILY-463";Tend="3887";Tstart="3597";shortTE="F";uid="ae1c1549-2a0a-478d-b7ca-7724d24fa7c3"
WOFM01000102.1	RepeatMasker	Unknown	333196	333963	3062	+	.	ID="RND-6_FAMILY-9161";Tend="2435";Tstart="1183";shortTE="F";uid="e04e8c35-0763-4c5e-af0a-a1dbe367ca43"
WOFM01000102.1	RepeatMasker	Unknown	86074	86677	2682	+	.	ID="RND-1_FAMILY-514";Tend="1717";Tstart="976";shortTE="F";uid="06c82206-3ff1-4e32-bfda-e606819214be"
WOFM01000102.1	RepeatMasker	Unknown	377852	377980	772	+	.	ID="RND-1_FAMILY-924";Tend="2454";Tstart="2329";shortTE="F";uid="e4c1387a-1ff6-4a39-b77f-67f4ccff536a"
WOFM01000102.1	RepeatMasker	Unknown	161670	161909	1931	+	.	ID="RND-6_FAMILY-1291";Tend="695";Tstart="456";shortTE="F";uid="c520e662-7614-44d4-9169-a9140d457a22"
WOFM01000102.1	RepeatMasker	Unknown	213066	213837	4760	+	.	ID="RND-1_FAMILY-233";Tend="1606";Tstart="830";shortTE="F";uid="891d6a7a-833e-47ec-9db7-479a181ca106"
WOFM01000102.1	RepeatMasker	Unknown	116538	116845	2284	+	.	ID="RND-5_FAMILY-2131";Tend="1171";Tstart="864";shortTE="F";uid="48a8a32e-83a5-4c13-bc03-c89505ee2cb9"
WOFM01000102.1	RepeatMasker	Unknown	407634	407765	696	+	.	ID="RND-1_FAMILY-1133";Tend="1635";Tstart="1508";shortTE="F";uid="d1ba19ef-5f04-4651-9955-a2984825c981"
WOFM01000102.1	RepeatMasker	Unknown	227191	227566	1669	+	.	ID="RND-1_FAMILY-383";Tend="1352";Tstart="993";shortTE="F";uid="d1a4104d-3a5d-4424-a37a-54e7a3f625a5"
WOFM01000102.1	RepeatMasker	Unknown	230178	230468	1556	+	.	ID="RND-5_FAMILY-1933";Tend="1257";Tstart="977";shortTE="F";uid="01d81e14-0152-409f-aa6f-436ef32a3805"
WOFM01000102.1	RepeatMasker	DNA	129081	129542	871	+	.	ID="rnd-6_family-4595";Tend="1358";Tstart="970";shortTE="F";uid="39485d64-73d9-4eff-894d-84da5ab13265"
WOFM01000102.1	RepeatMasker	Unknown	350510	350729	1328	+	.	ID="RND-5_FAMILY-954";Tend="1408";Tstart="1189";shortTE="F";uid="3d508a9b-b1ac-4285-a8b8-baa571d863ff"
WOFM01000102.1	RepeatMasker	Unknown	362254	362440	1047	+	.	ID="RND-1_FAMILY-75";Tend="1138";Tstart="951";shortTE="F";uid="32d4995b-f00a-4cb0-a4a4-cc96a6f9d389"
WOFM01000102.1	RepeatMasker	Unknown	423551	423704	994	+	.	ID="RND-5_FAMILY-129";Tend="1560";Tstart="1406";shortTE="F";uid="807b1764-cbb3-4f24-9c2a-515d11670119"
WOFM01000102.1	RepeatMasker	DNA/Academ-1	346225	346467	1036	+	.	ID="RND-1_FAMILY-579";Tend="1802";Tstart="1562";shortTE="F";uid="26d7fc48-2673-4f50-93d8-7604794b922c"
WOFM01000102.1	RepeatMasker	Unknown	262080	262185	412	+	.	ID="RND-2_FAMILY-36";Tend="1780";Tstart="1674";shortTE="F";uid="3ac1f974-3cc2-4f8a-a448-b587e51ac6d4"
WOFM01000102.1	RepeatMasker	Unknown	405458	405978	1787	+	.	ID="RND-4_FAMILY-1438";Tend="1481";Tstart="931";shortTE="F";uid="8d4ee4c4-4a85-499d-aed4-0708a2e37e6c"
WOFM01000102.1	RepeatMasker	Unknown	432307	432672	912	+	.	ID="RND-4_FAMILY-754";Tend="1284";Tstart="915";shortTE="F";uid="c52f37fe-a965-42b0-9d16-30846bc034f3"
WOFM01000102.1	RepeatMasker	Unknown	307647	307864	565	+	.	ID="RND-5_FAMILY-129";Tend="1325";Tstart="1040";shortTE="F";uid="50ce6e9a-ca56-43c6-8ce1-2d78cc31ff2d"
WOFM01000102.1	RepeatMasker	DNA	306384	306546	1003	+	.	ID="RND-5_FAMILY-4767";Tend="1055";Tstart="888";shortTE="F";uid="f90bd05b-7c91-49b5-929d-1ac0acf0b263"
WOFM01000102.1	RepeatMasker	LINE/R2-NeSL	366816	367199	1579	+	.	ID="RND-3_FAMILY-38";Tend="1329";Tstart="940";shortTE="F";uid="ae31380c-c2f0-4d5b-8111-665c4707da18"
WOFM01000102.1	RepeatMasker	LTR/Pao	295565	296266	726	+	.	ID="RND-6_FAMILY-1040";Tend="2008";Tstart="1292";shortTE="F";uid="fceadd56-6d84-4e95-9ed3-335679cc9e20"
WOFM01000102.1	RepeatMasker	Unknown	404755	405011	405	+	.	ID="RND-5_FAMILY-647";TEgroup="ctg_3%7CRND-5_FAMILY-647%7C1";Tend="1238";Tstart="896";shortTE="T";uid="4fdd055b-aa26-48ea-8794-7f9ed6e04253"
WOFM01000102.1	RepeatMasker	Unknown	288173	288453	1893	+	.	ID="RND-4_FAMILY-1923";Tend="1257";Tstart="970";shortTE="F";uid="2ec78e28-a7c7-46bb-aaee-999360eb9900"
WOFM01000102.1	RepeatMasker	Unknown	80065	80606	1466	+	.	ID="RND-5_FAMILY-1447";Tend="1670";Tstart="1028";shortTE="F";uid="29ff3e79-7048-410a-9f0e-1b8ce0dfff56"
WOFM01000102.1	RepeatMasker	Unknown	208707	209095	1179	+	.	ID="RND-1_FAMILY-853";Tend="1771";Tstart="1364";shortTE="F";uid="55362f49-18ad-4082-ad6e-546da0f6b5ab"
WOFM01000102.1	RepeatMasker	Unknown	280590	280811	716	+	.	ID="RND-6_FAMILY-6646";Tend="2270";Tstart="2078";shortTE="F";uid="f0da91d4-9b50-4c6c-9aeb-471665accdba"
WOFM01000102.1	RepeatMasker	DNA/TcMar-Mariner	424098	424881	2478	+	.	ID="RND-5_FAMILY-138";Tend="2399";Tstart="1587";shortTE="F";uid="f4789b30-0d6f-4673-9883-bcebf1f1c897"
WOFM01000102.1	RepeatMasker	Unknown	79583	79739	859	+	.	ID="RND-5_FAMILY-1447";Tend="1049";Tstart="884";shortTE="F";uid="d484618b-6ca2-401d-ad7e-665ccad1387a"
WOFM01000102.1	RepeatMasker	LTR/Gypsy	138860	139332	1977	+	.	ID="RND-5_FAMILY-2269";Tend="4420";Tstart="3944";shortTE="F";uid="3f796497-8569-418a-b03c-1af4fcab3329"
WOFM01000102.1	RepeatMasker	RC/Helitron	289165	290029	5169	+	.	ID="RND-5_FAMILY-2749";Tend="1801";Tstart="922";shortTE="F";uid="0e78cbac-2d75-48d4-929f-422d94209e47"
WOFM01000102.1	RepeatMasker	Unknown	205971	206171	1100	+	.	ID="RND-1_FAMILY-233";Tend="961";Tstart="765";shortTE="F";uid="e562db2c-5698-44a9-8e89-35eb286f3a22"
WOFM01000102.1	RepeatMasker	LTR/Gypsy	168346	168815	3440	+	.	ID="RND-1_FAMILY-378";Tend="11448";Tstart="10976";shortTE="F";uid="fde5beaf-423f-4f0e-b766-c9fc2ca64e58"
WOFM01000102.1	RepeatMasker	Unknown	137497	137673	915	+	.	ID="RND-1_FAMILY-629";Tend="1078";Tstart="880";shortTE="F";uid="d8396fb9-52f3-46b3-9571-864c1f1308aa"
WOFM01000102.1	RepeatMasker	Unknown	182875	183591	3221	+	.	ID="RND-2_FAMILY-36";Tend="1346";Tstart="617";shortTE="F";uid="d99d604a-3bf6-4ab5-a07a-f1e215b367bc"
WOFM01000102.1	RepeatMasker	DNA/Academ-1	335151	336175	5335	+	.	ID="RND-5_FAMILY-478";Tend="1917";Tstart="872";shortTE="F";uid="e68d96db-a171-4845-890d-827a7a0f229a"
WOFM01000102.1	RepeatMasker	Unknown	118285	119001	4601	+	.	ID="RND-6_FAMILY-9161";Tend="1724";Tstart="983";shortTE="F";uid="9bf18e84-78d9-4b61-838a-44d3c709486a"
WOFM01000102.1	RepeatMasker	Unknown	407961	408347	2083	+	.	ID="RND-1_FAMILY-626";Tend="1320";Tstart="947";shortTE="F";uid="4ba294ba-f836-49e2-ab23-c1cd5b8057dc"
WOFM01000102.1	RepeatMasker	Unknown	283760	284478	3709	+	.	ID="RND-6_FAMILY-15";Tend="1540";Tstart="761";shortTE="F";uid="51c0a47f-9516-4fe7-9268-65f1867c5f0a"
WOFM01000102.1	RepeatMasker	Unknown	206161	206651	3041	+	.	ID="RND-6_FAMILY-3770";Tend="1465";Tstart="972";shortTE="F";uid="7ab7b03d-a793-42cd-ad91-fb6d8fa7246a"
WOFM01000102.1	RepeatMasker	Unknown	129956	130151	1157	+	.	ID="RND-1_FAMILY-525";Tend="1575";Tstart="1377";shortTE="F";uid="6e72b3f9-7866-4a48-8e29-d01270ca37f3"
WOFM01000102.1	RepeatMasker	Unknown	81674	81922	881	+	.	ID="RND-6_FAMILY-2382";Tend="1633";Tstart="1220";shortTE="F";uid="c8e5d7e2-1839-4509-935e-5e8239561aaa"
WOFM01000102.1	RepeatMasker	LTR/Copia	90196	90302	446	+	.	ID="RND-4_FAMILY-712";Tend="1712";Tstart="1606";shortTE="F";uid="46c5ebac-f835-41a0-a06f-1cfe44c5374b"
WOFM01000102.1	RepeatMasker	Unknown	223786	224528	5977	+	.	ID="RND-6_FAMILY-5283";Tend="1697";Tstart="955";shortTE="F";uid="cdf55666-ae70-4c03-9f04-e53d997c89b9"
WOFM01000102.1	RepeatMasker	Unknown	318975	319893	4390	+	.	ID="RND-5_FAMILY-2456";Tend="1770";Tstart="779";shortTE="F";uid="23614e83-2830-4ade-8b0b-3c61219c31d6"
WOFM01000102.1	RepeatMasker	Unknown	350220	350428	831	+	.	ID="RND-3_FAMILY-379";Tend="1171";Tstart="953";shortTE="F";uid="f5b2af7e-936e-498e-9fbc-4b3436033260"
WOFM01000102.1	RepeatMasker	Unknown	120224	120603	2325	+	.	ID="RND-4_FAMILY-84";Tend="1293";Tstart="914";shortTE="F";uid="af2ef5eb-69b0-444e-81ac-e47becd036a9"
WOFM01000102.1	RepeatMasker	Unknown	400650	401024	1429	+	.	ID="RND-1_FAMILY-387";Tend="1338";Tstart="962";shortTE="F";uid="07a24863-63cd-45ad-b195-e7141b45c126"
WOFM01000102.1	RepeatMasker	Unknown	206643	206907	1113	+	.	ID="RND-1_FAMILY-233";Tend="1210";Tstart="958";shortTE="F";uid="7ba75aa3-400f-41b0-a56d-09ee30b54bf2"
WOFM01000102.1	RepeatMasker	Unknown	409566	409727	784	-	.	ID="RND-5_FAMILY-212";Tend="1442";Tstart="1302";shortTE="F";uid="6507d32a-54a3-4956-a7cf-33fba1bfcb77"
WOFM01000102.1	RepeatMasker	Unknown	205676	205827	1066	-	.	ID="RND-1_FAMILY-247";Tend="1347";Tstart="1197";shortTE="F";uid="bd369850-0431-420d-850c-87591863ce26"
WOFM01000102.1	RepeatMasker	DNA/TcMar-Mariner	358704	359151	509	-	.	ID="mariner-1_aec";Tend="1208";Tstart="609";shortTE="F";uid="09c695f5-5d2e-4471-969e-056e8ef7f11b"
WOFM01000102.1	RepeatMasker	DNA/Kolobok-T2	268715	271170	20680	-	.	ID="RND-4_FAMILY-21";Tend="5522";Tstart="3066";shortTE="F";uid="a26be188-7c9d-4a28-8f47-316ea60ea98c"
WOFM01000102.1	RepeatMasker	LTR/Copia	390649	391174	3725	-	.	ID="RND-6_FAMILY-6350";Tend="659";Tstart="175";shortTE="F";uid="67cba36b-9d86-4c5a-84f0-60852447009b"
WOFM01000102.1	RepeatMasker	Unknown	291711	291915	1233	-	.	ID="RND-5_FAMILY-246";Tend="1281";Tstart="1079";shortTE="F";uid="5d731974-0e76-4ec0-a079-1ff062b7f8ef"
WOFM01000102.1	RepeatMasker	Unknown	189783	190718	5855	-	.	ID="RND-4_FAMILY-84";Tend="1879";Tstart="932";shortTE="F";uid="fced2f44-f279-4408-9e1b-a8307706c7de"
WOFM01000102.1	RepeatMasker	Unknown	325869	326018	757	-	.	ID="RND-5_FAMILY-784";Tend="1634";Tstart="1480";shortTE="F";uid="31889903-eb3e-4e9c-bd9d-9b78aee5265e"
WOFM01000102.1	RepeatMasker	LTR/Pao	232481	232689	1155	-	.	ID="RND-6_FAMILY-193";Tend="6291";Tstart="6070";shortTE="F";uid="ac0c9ea8-958a-4952-b826-ef1b2bc639bc"
WOFM01000102.1	RepeatMasker	LTR/Pao	415016	417003	3188	-	.	ID="RND-6_FAMILY-7166";Tend="2366";Tstart="434";shortTE="F";uid="8d8f1be1-ba37-4d93-a932-25e94e3fdd67"
WOFM01000102.1	RepeatMasker	Unknown	86840	86992	903	-	.	ID="RND-1_FAMILY-247";Tend="1345";Tstart="1193";shortTE="F";uid="66b9c0d0-9d95-4a19-b082-2725516a0eb1"
WOFM01000102.1	RepeatMasker	Unknown	190760	191004	1423	-	.	ID="RND-6_FAMILY-5582";Tend="1111";Tstart="862";shortTE="F";uid="29688a8e-4f40-4567-9ef5-6aa5c0b559ee"
WOFM01000102.1	RepeatMasker	Unknown	265322	265867	3381	-	.	ID="RND-6_FAMILY-2349";Tend="1524";Tstart="976";shortTE="F";uid="5928cc44-274b-4012-a064-4c87a523549a"
WOFM01000102.1	RepeatMasker	Unknown	127552	128275	2815	-	.	ID="RND-2_FAMILY-36";Tend="1279";Tstart="613";shortTE="F";uid="b24c4c63-ebb6-4064-a401-6e3315cc3317"
WOFM01000102.1	RepeatMasker	Unknown	409940	410297	2311	-	.	ID="RND-5_FAMILY-212";Tend="1306";Tstart="938";shortTE="F";uid="5f505111-a0e0-417b-9ff0-13d98cf90a17"
WOFM01000102.1	RepeatMasker	LTR/Pao	26970	27213	1324	-	.	ID="RND-1_FAMILY-1035";TEgroup="ctg_3%7CRND-1_FAMILY-1035%7C1";Tend="2491";Tstart="674";shortTE="F";uid="ae8e2806-9763-4a75-9df8-dfd5f2e78a87"
WOFM01000102.1	RepeatMasker	DNA/Crypton-I	199812	200337	1900	-	.	ID="RND-3_FAMILY-131";Tend="1618";Tstart="1066";shortTE="F";uid="f0d18c52-6420-42d1-89a9-616186a25c39"
WOFM01000102.1	RepeatMasker	Unknown	402722	402843	555	-	.	ID="RND-4_FAMILY-958";Tend="1353";Tstart="1236";shortTE="F";uid="21dc884d-c57d-41de-96b0-cf8dd8b821ad"
WOFM01000102.1	RepeatMasker	Unknown	155856	156625	4772	-	.	ID="RND-6_FAMILY-9161";Tend="1722";Tstart="923";shortTE="F";uid="23810a5f-a8af-4531-897b-34fa066a47ad"
WOFM01000102.1	RepeatMasker	LTR/Copia	88975	89611	790	-	.	ID="RND-6_FAMILY-3313";Tend="5665";Tstart="5045";shortTE="F";uid="a6d2c9f7-67c8-444f-b366-539925e49ca4"
WOFM01000102.1	RepeatMasker	Unknown	63974	64568	4011	-	.	ID="RND-4_FAMILY-1438";Tend="1531";Tstart="930";shortTE="F";uid="06e46ecd-f4c1-42a2-b813-768c9d9064e8"
WOFM01000102.1	RepeatMasker	DNA/hAT-Tip100	300357	300978	4950	-	.	ID="RND-6_FAMILY-5005";Tend="2229";Tstart="1605";shortTE="F";uid="f0a84773-844a-4803-a338-406da881da57"
WOFM01000102.1	RepeatMasker	DNA/Crypton-I	191094	191360	767	-	.	ID="RND-6_FAMILY-470";Tend="972";Tstart="679";shortTE="F";uid="f59a45b9-5b5c-4620-ab85-21be92f067de"
WOFM01000102.1	RepeatMasker	DNA/Merlin	283580	283770	818	-	.	ID="RND-5_FAMILY-944";Tend="1704";Tstart="1514";shortTE="F";uid="78c1fec2-e2fa-4de2-bff7-ebf921ea9604"
WOFM01000102.1	RepeatMasker	DNA	71599	71869	470	-	.	ID="RND-5_FAMILY-3205";Tend="1247";Tstart="924";shortTE="F";uid="d193eb20-06b9-42ab-bccb-a36c2c9c5e68"
WOFM01000102.1	RepeatMasker	Unknown	407230	407343	622	-	.	ID="RND-5_FAMILY-177";Tend="1476";Tstart="1361";shortTE="F";uid="68bd7426-d8c5-4691-8fed-82316035469d"
WOFM01000102.1	RepeatMasker	Unknown	403309	403462	756	-	.	ID="RND-4_FAMILY-958";Tend="1229";Tstart="1071";shortTE="F";uid="abe11a83-d0d6-4e85-8048-aa57e3868419"
WOFM01000102.1	RepeatMasker	DNA/hAT-Tip100	301149	302007	1689	-	.	ID="RND-6_FAMILY-694";Tend="2250";Tstart="1391";shortTE="F";uid="986c4552-6e09-462c-ae3f-4f5c33aa349a"
WOFM01000102.1	RepeatMasker	Unknown	236663	237038	1315	-	.	ID="RND-1_FAMILY-258";Tend="1688";Tstart="1289";shortTE="F";uid="1ce098cd-dc1a-43d3-8707-046eb8cd8967"
WOFM01000102.1	RepeatMasker	DNA	189099	189270	1042	-	.	ID="RND-5_FAMILY-4767";Tend="1050";Tstart="884";shortTE="F";uid="aa341c98-9379-4110-9849-d3d39c1ffa38"
WOFM01000102.1	RepeatMasker	Unknown	352471	352954	2963	-	.	ID="RND-1_FAMILY-26";Tend="1405";Tstart="911";shortTE="F";uid="4a318451-f695-4961-ae6f-b4aba0c1cbb8"
WOFM01000102.1	RepeatMasker	Unknown	102634	102864	920	-	.	ID="RND-5_FAMILY-123";Tend="3195";Tstart="2967";shortTE="F";uid="5b268809-e6cf-4d99-b719-0172072bde48"
WOFM01000102.1	RepeatMasker	Unknown	64716	64834	857	-	.	ID="RND-1_FAMILY-56";Tend="1028";Tstart="908";shortTE="F";uid="de58f362-12ba-4126-8822-51dee68b317a"
WOFM01000102.1	RepeatMasker	LTR/Copia	27319	32606	39034	-	.	ID="RND-4_FAMILY-712";Tend="5901";Tstart="598";shortTE="F";uid="549a74f7-bb94-465c-bcc6-5a74452f473f"
WOFM01000102.1	RepeatMasker	Unknown	283069	283362	745	-	.	ID="RND-4_FAMILY-2415";Tend="1291";Tstart="1022";shortTE="F";uid="faaa48cd-eeed-4175-b06c-f988cef1299a"
WOFM01000102.1	RepeatMasker	Unknown	223561	223784	1201	-	.	ID="RND-1_FAMILY-504";Tend="1171";Tstart="945";shortTE="F";uid="ca849f6f-16d4-4a66-80a5-dd20c2935a33"
WOFM01000102.1	RepeatMasker	Unknown	222950	223136	1263	-	.	ID="RND-4_FAMILY-2229";Tend="1131";Tstart="943";shortTE="F";uid="c4b23be7-b922-42ab-9089-c3fbf03f90d6"
WOFM01000102.1	RepeatMasker	Unknown	74824	74948	676	-	.	ID="RND-6_FAMILY-9120";Tend="1193";Tstart="1067";shortTE="F";uid="c50e8a00-378f-4a15-a679-3d95a909287c"
WOFM01000102.1	RepeatMasker	DNA/Merlin	284542	285033	2714	-	.	ID="RND-5_FAMILY-944";Tend="1281";Tstart="792";shortTE="F";uid="139a18e9-e802-4d9a-8f12-ab73304fb866"
WOFM01000102.1	RepeatMasker	Unknown	94568	94914	2340	-	.	ID="RND-4_FAMILY-986";Tend="1374";Tstart="1026";shortTE="F";uid="ce2ca171-db66-4c89-bb04-d48e096f942a"
WOFM01000102.1	RepeatMasker	LTR/Copia	351495	351727	1332	-	.	ID="RND-1_FAMILY-1131";Tend="1059";Tstart="826";shortTE="F";uid="93390285-d2bc-4654-a9bf-ff66a4c3e0ad"
WOFM01000102.1	RepeatMasker	Unknown	96924	97098	1445	-	.	ID="RND-1_FAMILY-70";Tend="1169";Tstart="995";shortTE="F";uid="ec504ac8-d541-46d6-974b-e58a15f4c9c0"
WOFM01000102.1	RepeatMasker	Unknown	388330	388855	3260	-	.	ID="RND-6_FAMILY-1935";Tend="1218";Tstart="693";shortTE="F";uid="b03b967d-60de-4a58-bfae-cad40fdd1bd5"
WOFM01000102.1	RepeatMasker	Unknown	278547	278728	1115	-	.	ID="RND-1_FAMILY-554";Tend="1145";Tstart="959";shortTE="F";uid="62e0c7b2-be84-421d-94ae-9c080d56b6af"
WOFM01000102.1	RepeatMasker	DNA/Academ-1	336796	337376	2218	-	.	ID="RND-5_FAMILY-478";TEgroup="ctg_3%7CRND-5_FAMILY-478%7C1";Tend="1809";Tstart="1099";shortTE="F";uid="2088e1a9-6024-4141-909d-8a5665e378bb"
WOFM01000102.1	RepeatMasker	Unknown	286089	286233	537	-	.	ID="RND-4_FAMILY-1923";Tend="1276";Tstart="1158";shortTE="F";uid="a7d64f9a-f8a0-4b36-b163-5980be584ffb"
WOFM01000102.1	RepeatMasker	Unknown	187413	188792	9599	-	.	ID="RND-6_FAMILY-4538";Tend="2222";Tstart="808";shortTE="F";uid="874e051d-fa19-4132-9867-c0d309fdddbe"
WOFM01000102.1	RepeatMasker	LTR/Copia	293784	295080	1855	-	.	ID="RND-6_FAMILY-5908";Tend="4535";Tstart="3238";shortTE="F";uid="94f86133-6bd2-49a6-976d-f71137faf402"
WOFM01000102.1	RepeatMasker	DNA/Crypton-I	265907	266065	546	-	.	ID="RND-6_FAMILY-4026";Tend="1181";Tstart="1020";shortTE="F";uid="61da5047-2409-4c82-b837-6d63b245d340"
WOFM01000102.1	RepeatMasker	Unknown	210483	210724	886	-	.	ID="RND-3_FAMILY-526";Tend="1169";Tstart="953";shortTE="F";uid="f16b972e-86ed-496b-9636-b0cf79a71056"
WOFM01000102.1	RepeatMasker	LTR/Copia	383732	388333	39675	-	.	ID="RND-6_FAMILY-6350";Tend="5256";Tstart="647";shortTE="F";uid="5b1c87be-5bc7-4d27-9ff5-3ed666abe547"
WOFM01000102.1	RepeatMasker	LTR/Copia	378103	383729	5580	-	.	ID="RND-4_FAMILY-712";TEgroup="ctg_3%7CRND-4_FAMILY-712%7C1";Tend="4840";Tstart="719";shortTE="F";uid="c044ca18-848d-487f-9f5a-ba621d5c15b0"
WOFM01000102.1	RepeatMasker	LTR/Gypsy	176806	177182	1795	-	.	ID="RND-1_FAMILY-1061";Tend="2010";Tstart="1633";shortTE="F";uid="4b4717f4-6ca7-4368-9e08-07968442e660"
WOFM01000102.1	RepeatMasker	Unknown	328564	329070	2995	-	.	ID="RND-5_FAMILY-1606";Tend="2003";Tstart="1507";shortTE="F";uid="e526989e-43be-42b7-8c9e-45df8e0fc60a"
WOFM01000102.1	RepeatMasker	Unknown	113784	114451	3946	-	.	ID="RND-1_FAMILY-27";Tend="1471";Tstart="762";shortTE="F";uid="d9c6c55d-ab5c-4e83-80b1-c8fd7a3dfc13"
WOFM01000102.1	RepeatMasker	Unknown	75383	75486	618	-	.	ID="RND-6_FAMILY-9120";Tend="1073";Tstart="967";shortTE="F";uid="9d2e1662-f718-4e6d-9efc-300ff7d7c211"
WOFM01000102.1	RepeatMasker	Unknown	161971	162286	1396	-	.	ID="RND-3_FAMILY-213";Tend="1221";Tstart="888";shortTE="F";uid="1cb1a2b7-6c0d-45d2-a7be-a3d9ba3ba5e9"
WOFM01000102.1	RepeatMasker	Unknown	390384	390654	2272	-	.	ID="RND-6_FAMILY-1935";Tend="1218";Tstart="948";shortTE="F";uid="5e59466a-4b04-4b84-a819-9e2dd18e7fdb"
WOFM01000102.1	RepeatMasker	Unknown	277934	278565	4099	-	.	ID="RND-1_FAMILY-525";Tend="1570";Tstart="945";shortTE="F";uid="134eaf59-c79c-44a3-94d6-6df0b2fec650"
WOFM01000102.1	RepeatMasker	LTR/Gypsy	253384	254958	12987	-	.	ID="RND-1_FAMILY-226";Tend="7705";Tstart="6125";shortTE="F";uid="2cf06d54-774a-4008-a7d0-25614e4c1525"
WOFM01000102.1	RepeatMasker	Unknown	403552	403891	2011	-	.	ID="RND-1_FAMILY-133";Tend="1250";Tstart="894";shortTE="F";uid="dbc04417-8e69-4287-a7c0-72aa2bad0d20"
WOFM01000102.1	RepeatMasker	Unknown	423189	423472	1849	-	.	ID="RND-6_FAMILY-642";Tend="1219";Tstart="935";shortTE="F";uid="6a9c0ab3-90a9-4151-b53e-c85c55bf72a6"
WOFM01000102.1	RepeatMasker	Unknown	264389	265350	6197	-	.	ID="RND-1_FAMILY-523";Tend="1834";Tstart="872";shortTE="F";uid="c0780f02-1455-49d8-808b-a3f230574b29"
WOFM01000102.1	RepeatMasker	LTR/Gypsy	62432	63983	8065	-	.	ID="RND-4_FAMILY-463";Tend="3887";Tstart="2340";shortTE="F";uid="d241f4f1-5cc6-4fb4-9c36-4f72dd26eb89"
WOFM01000102.1	RepeatMasker	Unknown	402854	403305	2068	-	.	ID="RND-6_FAMILY-1816";TEgroup="ctg_3%7CRND-6_FAMILY-1816%7C1";Tend="1624";Tstart="913";shortTE="F";uid="f23561a2-94c2-4409-9cbf-c3812a6b3f4e"
WOFM01000102.1	RepeatMasker	Unknown	427464	427690	504	-	.	ID="RND-1_FAMILY-175";Tend="1043";Tstart="866";shortTE="F";uid="63458daf-f349-4408-a2d4-675e0b9e1392"
WOFM01000102.1	RepeatMasker	LTR/Gypsy	64561	64716	753	-	.	ID="RND-4_FAMILY-463";Tend="2348";Tstart="2190";shortTE="F";uid="03ffe639-0feb-4c47-aa2f-9d7ec24e1b80"
WOFM01000102.1	RepeatMasker	LINE/RTE-BovB	273761	273980	1169	-	.	ID="RND-3_FAMILY-11";Tend="1130";Tstart="925";shortTE="F";uid="64483a31-a32d-4972-89c4-eca16f20704a"
WOFM01000102.1	RepeatMasker	LTR/Gypsy	116818	116923	626	-	.	ID="RND-6_FAMILY-2014";Tend="7706";Tstart="7607";shortTE="F";uid="a0cac0bf-9d9b-4974-8011-9551d2857cad"
WOFM01000102.1	RepeatMasker	Unknown	340381	340591	451	-	.	ID="RND-1_FAMILY-247";Tend="1073";Tstart="863";shortTE="F";uid="56046dcb-fc0e-4f34-bf3e-a0af0e43c512"
WOFM01000102.1	RepeatMasker	LTR/Gypsy	405857	406011	496	-	.	ID="RND-1_FAMILY-83";Tend="1524";Tstart="1347";shortTE="F";uid="f8fe64ae-9731-4d99-aece-ce9307d3e7f3"
WOFM01000102.1	RepeatMasker	Unknown	139871	140770	4608	-	.	ID="RND-1_FAMILY-778";Tend="1953";Tstart="903";shortTE="F";uid="f25c662c-fef7-4c7d-8b3a-4b1cc35da480"
WOFM01000102.1	RepeatMasker	Unknown	321397	321553	495	-	.	ID="RND-6_FAMILY-3016";Tend="935";Tstart="769";shortTE="F";uid="2b0ea3b0-12b1-45f6-be5d-9459c8a5572a"
WOFM01000102.1	RepeatMasker	Unknown	334820	335102	2149	-	.	ID="RND-1_FAMILY-58";Tend="1254";Tstart="969";shortTE="F";uid="6ddd1ebf-7b7d-44fe-9a9d-224128354304"
WOFM01000102.1	RepeatMasker	LINE/R2-NeSL	209404	209881	3322	-	.	ID="RND-3_FAMILY-38";Tend="1433";Tstart="966";shortTE="F";uid="6adfc17d-68b5-4f3d-844b-61abdced57f6"
WOFM01000102.1	RepeatMasker	Unknown	129770	129955	1076	-	.	ID="RND-6_FAMILY-1576";Tend="1445";Tstart="1273";shortTE="F";uid="07737dfb-6394-4068-8f9b-6b5faf8ee864"
WOFM01000102.1	RepeatMasker	RC/Helitron	73788	74154	2561	-	.	ID="RND-6_FAMILY-1361";Tend="1350";Tstart="981";shortTE="F";uid="e15f31c5-b256-4fcd-ad9a-c4145ed88070"
WOFM01000102.1	RepeatMasker	Unknown	421594	421897	2550	-	.	ID="RND-1_FAMILY-500";Tend="1359";Tstart="1055";shortTE="F";uid="23855905-a7eb-4898-b168-27af365051d2"
WOFM01000102.1	RepeatMasker	LINE/R2-NeSL	224550	224798	1844	-	.	ID="RND-3_FAMILY-38";Tend="1187";Tstart="940";shortTE="F";uid="6225574f-d0cb-4a92-95b8-64c8f365e4c4"
WOFM01000102.1	RepeatMasker	Unknown	198374	198774	2832	-	.	ID="RND-1_FAMILY-456";Tend="1377";Tstart="974";shortTE="F";uid="bac6a9e4-b552-4430-aa5f-a83d6be0634e"
WOFM01000102.1	RepeatMasker	LTR/Gypsy	353421	358703	44715	-	.	ID="RND-1_FAMILY-1078";Tend="6128";Tstart="828";shortTE="F";uid="d066ce3a-2ad3-415d-9764-4abf26469d36"
WOFM01000102.1	RepeatMasker	LTR/Copia	398296	398404	759	-	.	ID="RND-6_FAMILY-6350";Tend="183";Tstart="74";shortTE="F";uid="1801cbaa-832d-4cd1-bc34-118b2a186714"
WOFM01000102.1	RepeatMasker	LTR/Copia	92031	93560	4903	-	.	ID="RND-1_FAMILY-1083";Tend="2831";Tstart="1305";shortTE="F";uid="33185907-e7c0-4e87-b65a-e0bc49f435c0"
WOFM01000102.1	RepeatMasker	Unknown	427232	427423	1032	-	.	ID="RND-4_FAMILY-1036";Tend="1144";Tstart="955";shortTE="F";uid="acc60a42-99f5-4582-84e7-7d0f2537dec6"
WOFM01000102.1	RepeatMasker	Unknown	312503	312818	1576	-	.	ID="RND-1_FAMILY-58";Tend="1261";Tstart="946";shortTE="F";uid="3fa95c14-1307-4c89-9e90-abd1c617b44f"
WOFM01000102.1	RepeatMasker	DNA/P	109105	113652	37541	-	.	ID="RND-1_FAMILY-310";Tend="5276";Tstart="729";shortTE="F";uid="6d7aab6f-7b4b-4654-8b1d-9946fac3c5cb"
WOFM01000102.1	RepeatMasker	Unknown	326645	327228	2570	-	.	ID="RND-5_FAMILY-784";Tend="1499";Tstart="869";shortTE="F";uid="950445d6-7bb3-42a0-ab13-d9f69954a235"
WOFM01000102.1	RepeatMasker	Unknown	338762	338967	707	-	.	ID="RND-5_FAMILY-123";Tend="3231";Tstart="3033";shortTE="F";uid="4525272e-d955-4bc2-9e71-8c0c7626382b"
WOFM01000102.1	RepeatMasker	DNA/hAT-Tip100	302261	303200	7264	-	.	ID="RND-6_FAMILY-5005";Tend="1609";Tstart="653";shortTE="F";uid="cdbf9f3e-75ee-46ba-92bc-3c816e2c3314"
WOFM01000102.1	RepeatMasker	Unknown	137651	138420	5016	-	.	ID="RND-6_FAMILY-7920";Tend="1712";Tstart="937";shortTE="F";uid="97309818-3ced-4c47-880a-7d35f6f8a4f8"
WOFM01000102.1	RepeatMasker	LTR/Gypsy	172072	176344	10109	-	.	ID="RND-6_FAMILY-7184";Tend="5526";Tstart="1326";shortTE="F";uid="55950288-16af-45dd-9998-c341b4a941e0"
WOFM01000102.1	RepeatMasker	LTR/Gypsy	50338	51347	5550	-	.	ID="RND-4_FAMILY-463";Tend="4926";Tstart="3880";shortTE="F";uid="98881275-cca9-4ea5-90ee-52f9e51b8c53"
WOFM01000102.1	RepeatMasker	LTR/Gypsy	213947	217688	23193	-	.	ID="RND-1_FAMILY-150";Tend="8038";Tstart="4305";shortTE="F";uid="cda98be5-a095-4984-8ff6-7773e3c998a9"
WOFM01000102.1	RepeatMasker	DNA/PiggyBac	197459	197730	1651	-	.	ID="RND-6_FAMILY-5128";Tend="3172";Tstart="2902";shortTE="F";uid="71f6779e-870a-4fc7-ae89-01d7d49661fe"
WOFM01000102.1	RepeatMasker	LTR/Gypsy	391164	398295	1771	-	.	ID="RND-4_FAMILY-373";TEgroup="ctg_3%7CRND-4_FAMILY-373%7C1";Tend="7759";Tstart="859";shortTE="F";uid="08594f88-47e5-4899-93e5-d754aecb44a1"
WOFM01000102.1	RepeatMasker	LINE/Penelope	423706	423912	931	-	.	ID="RND-6_FAMILY-5286";Tend="3843";Tstart="3632";shortTE="F";uid="8d21a8aa-1d91-4b76-a8c0-38ccc7e71052"
WOFM01000102.1	RepeatMasker	Unknown	219974	220118	884	-	.	ID="RND-1_FAMILY-525";Tend="1102";Tstart="961";shortTE="F";uid="f8e17d7a-31a2-4cc8-b2f9-bdaf445ab5a8"
WOFM01000102.1	RepeatMasker	DNA/TcMar-m44	88481	88841	2654	-	.	ID="RND-1_FAMILY-929";Tend="1332";Tstart="930";shortTE="F";uid="ae5080dd-2c1c-479c-afcd-e5b9c6caef0e"
WOFM01000102.1	RepeatMasker	Unknown	122736	122879	653	-	.	ID="RND-1_FAMILY-195";Tend="1075";Tstart="930";shortTE="F";uid="fc8648f9-0467-420e-beb9-2e9fafe1748e"
WOFM01000102.1	RepeatMasker	Unknown	291017	291338	1792	-	.	ID="RND-5_FAMILY-129";Tend="1695";Tstart="1370";shortTE="F";uid="b3165951-0a8e-4604-8a40-79f0b9c35303"
WOFM01000102.1	RepeatMasker	DNA/MULE-MuDR	276331	276567	816	-	.	ID="RND-5_FAMILY-133";TEgroup="ctg_3%7CRND-5_FAMILY-133%7C1";Tend="1568";Tstart="745";shortTE="F";uid="b019f568-0852-48b9-8543-86755fa691d6"
WOFM01000102.1	RepeatMasker	Unknown	81062	81452	2267	-	.	ID="RND-6_FAMILY-3860";Tend="1269";Tstart="875";shortTE="F";uid="fc8d4f8a-3511-49fd-be31-7fcdb86fd3f5"
WOFM01000102.1	RepeatMasker	Unknown	312233	312492	941	-	.	ID="RND-6_FAMILY-5387";Tend="1394";Tstart="1143";shortTE="F";uid="b9f26d8d-a36b-40b5-a3d2-1408df533a5a"
WOFM01000102.1	RepeatMasker	LTR/Pao	299355	299505	445	-	.	ID="RND-6_FAMILY-461";Tend="1701";Tstart="1551";shortTE="F";uid="ce22fb3b-38b1-4caa-aada-e9a300ab49c7"
WOFM01000102.1	RepeatMasker	DNA/TcMar-Mariner	281119	281312	658	-	.	ID="RND-6_FAMILY-9025";Tend="1613";Tstart="1438";shortTE="F";uid="ac9127d7-e425-4946-8f9f-6908b568d5a3"
WOFM01000102.1	RepeatMasker	DNA/Crypton-I	273400	273764	2073	-	.	ID="RND-1_FAMILY-254";Tend="1377";Tstart="1009";shortTE="F";uid="df4bdef5-7366-447e-8df4-35c71f13249c"
WOFM01000102.1	RepeatMasker	Unknown	169025	169290	2006	-	.	ID="RND-5_FAMILY-2154";Tend="1211";Tstart="950";shortTE="F";uid="3aff76cb-110a-49dd-a944-835401251b84"
WOFM01000102.1	RepeatMasker	LTR/Gypsy	234704	234820	429	-	.	ID="RND-5_FAMILY-2221";Tend="926";Tstart="793";shortTE="F";uid="3526a191-59b8-4d3a-b3b0-5b76ff3128fa"
WOFM01000102.1	RepeatMasker	DNA/hAT	74944	75388	2158	-	.	ID="RND-5_FAMILY-1560";Tend="1517";Tstart="980";shortTE="F";uid="a0bbb3ac-c2fe-46e4-9771-72971ebf4c0b"
WOFM01000102.1	RepeatMasker	LTR/Pao	417056	417413	566	-	.	ID="BEL-4_DMOJ-I";Tend="3720";Tstart="3363";shortTE="F";uid="8944852f-2d33-4691-b3c9-2f5452d4d05b"
WOFM01000102.1	RepeatMasker	Unknown	427796	427966	776	-	.	ID="RND-5_FAMILY-1089";Tend="1309";Tstart="1150";shortTE="F";uid="c0ec0ad1-5c95-4da8-bf32-24c802c7b980"
WOFM01000102.1	RepeatMasker	LTR/Copia	398379	398514	945	-	.	ID="RND-4_FAMILY-712";Tend="723";Tstart="600";shortTE="F";uid="e5d08f5d-8eb6-4fef-8043-fe8a49dd9262"
WOFM01000102.1	RepeatMasker	LTR/Copia	21798	26974	44829	-	.	ID="RND-1_FAMILY-1083";Tend="5945";Tstart="749";shortTE="F";uid="54a806c7-7424-47d4-ad8f-a210e3d9bea2"
WOFM01000102.1	RepeatMasker	LTR/Gypsy	170273	171443	7321	-	.	ID="RND-1_FAMILY-1061";Tend="3229";Tstart="2033";shortTE="F";uid="56865a8a-d6c7-4d96-8d8e-94acd4f461b2"
WOFM01000102.1	RepeatMasker	Unknown	227566	228161	2627	-	.	ID="RND-5_FAMILY-1347";Tend="1347";Tstart="683";shortTE="F";uid="dd2c46f4-70fb-4d74-b3c7-8624ad8d2735"
WOFM01000102.1	RepeatMasker	Unknown	129627	129752	425	-	.	ID="RND-5_FAMILY-4093";Tend="1409";Tstart="1288";shortTE="F";uid="dd95760c-810a-4868-8adf-3462d05bc156"
WOFM01000102.1	RepeatMasker	Unknown	230568	230881	2279	-	.	ID="RND-1_FAMILY-251";Tend="1226";Tstart="908";shortTE="F";uid="587d9320-7d50-498f-8f4f-eb3f7be73b23"
WOFM01000102.1	RepeatMasker	Unknown	320807	321065	850	-	.	ID="RND-1_FAMILY-982";Tend="3184";Tstart="3003";shortTE="F";uid="cf5573cc-83b9-4330-a22e-006e7c4692ee"
WOFM01000102.1	RepeatMasker	LTR/Gypsy	132948	133430	3591	-	.	ID="RND-4_FAMILY-559";Tend="7724";Tstart="7271";shortTE="F";uid="50cced08-b509-4d13-b7ac-0842fff92455"
WOFM01000102.1	RepeatMasker	Unknown	103924	106336	7957	-	.	ID="RND-1_FAMILY-1016";TEgroup="ctg_3%7CRND-1_FAMILY-1016%7C1";Tend="3017";Tstart="748";shortTE="F";uid="6c19727b-ea9f-4acc-8aec-ce6366a30dac"
WOFM01000102.1	RepeatMasker	DNA/Crypton-I	310452	310634	1002	-	.	ID="RND-1_FAMILY-57";Tend="1523";Tstart="1337";shortTE="F";uid="7a25d4c0-328e-4b1f-a80d-1f65af0c4ab4"
WOFM01000102.1	RepeatMasker	Unknown	72534	72893	1847	-	.	ID="RND-6_FAMILY-4350";Tend="1342";Tstart="925";shortTE="F";uid="8ec52474-db66-4295-9508-8eb1d802bf19"
WOFM01000102.1	RepeatMasker	Unknown	197731	197878	994	-	.	ID="RND-1_FAMILY-126";Tend="1034";Tstart="672";shortTE="F";uid="f0aaf4ee-1fed-480a-853d-6f6dfa316d66"
WOFM01000102.1	RepeatMasker	Unknown	234860	235352	2489	-	.	ID="RND-5_FAMILY-2147";Tend="1562";Tstart="1071";shortTE="F";uid="7fd867d6-9aa1-420b-9dd8-69446941d2ef"
WOFM01000102.1	RepeatMasker	Unknown	93867	94040	1068	-	.	ID="RND-1_FAMILY-486";Tend="1062";Tstart="889";shortTE="F";uid="2c9e59e6-8afc-45f8-8138-a66e7f95d274"
WOFM01000102.1	RepeatMasker	Unknown	281369	282787	9816	-	.	ID="RND-1_FAMILY-233";Tend="2438";Tstart="987";shortTE="F";uid="05a836ee-a9b1-48c1-abc4-a03cb9aa7130"
WOFM01000102.1	RepeatMasker	DNA/TcMar-Tc4	129013	129186	483	-	.	ID="RND-1_FAMILY-77";Tend="1504";Tstart="1335";shortTE="F";uid="0c01cb40-a184-4dd0-afff-7d3e594489f5"
WOFM01000102.1	RepeatMasker	DNA/PiggyBac	192034	194628	10095	-	.	ID="RND-6_FAMILY-5128";TEgroup="ctg_3%7CRND-6_FAMILY-5128%7C1";Tend="2692";Tstart="219";shortTE="F";uid="6b66d373-69f9-4421-9ef7-26b775f05b16"
WOFM01000102.1	RepeatMasker	LTR/Gypsy	403905	404234	907	-	.	ID="RND-1_FAMILY-800";Tend="1261";Tstart="939";shortTE="F";uid="98c2de9c-e39f-48ee-abd4-193ac9aadf49"
WOFM01000102.1	RepeatMasker	Unknown	107639	109112	11390	-	.	ID="RND-1_FAMILY-333";Tend="2736";Tstart="1273";shortTE="F";uid="72468d22-5c66-4179-9f5a-0a5b3ed33b3b"
WOFM01000102.1	RepeatMasker	Unknown	114447	114549	696	-	.	ID="RND-6_FAMILY-1481";Tend="995";Tstart="893";shortTE="F";uid="caacb43d-5a3d-490e-8961-99a3a4ea42d8"
WOFM01000102.1	RepeatMasker	LTR/Gypsy	116902	117851	7408	-	.	ID="RND-1_FAMILY-156";Tend="1208";Tstart="260";shortTE="F";uid="02e1f50a-2af3-4e6e-9d7f-708f4c04e084"
WOFM01000102.1	RepeatMasker	Unknown	406694	407189	3150	-	.	ID="RND-5_FAMILY-3588";Tend="1554";Tstart="1068";shortTE="F";uid="644b3a8e-f46c-44a3-afb2-71d2fc48e684"
WOFM01000102.1	RepeatMasker	Unknown	222111	222311	1285	-	.	ID="RND-1_FAMILY-504";Tend="1150";Tstart="949";shortTE="F";uid="9dfac4c5-fb75-4b50-8ac6-68b8cb362c6f"
WOFM01000102.1	RepeatMasker	Unknown	119286	120009	4892	-	.	ID="RND-6_FAMILY-1708";Tend="1596";Tstart="857";shortTE="F";uid="9401f30c-41a3-4ff3-b72a-d435ed75d320"
WOFM01000102.1	RepeatMasker	Unknown	166257	166986	4908	-	.	ID="RND-6_FAMILY-2894";Tend="1706";Tstart="977";shortTE="F";uid="487c2e6b-69ba-4f4c-943c-7c11a1b0c92e"
WOFM01000102.1	RepeatMasker	Unknown	401546	402548	7424	-	.	ID="RND-1_FAMILY-902";Tend="1835";Tstart="825";shortTE="F";uid="e6aeb550-7f6f-47ce-92f9-3481d0c9fbae"
WOFM01000102.1	RepeatMasker	Unknown	317020	317189	876	-	.	ID="RND-5_FAMILY-733";Tend="1061";Tstart="894";shortTE="F";uid="b3536be7-10ac-4255-a9a3-232793a80b4b"
WOFM01000102.1	RepeatMasker	DNA/TcMar-Tc4	237938	238100	514	-	.	ID="RND-1_FAMILY-77";Tend="1503";Tstart="1339";shortTE="F";uid="a0b8b15e-14eb-41a0-aff0-95d9324cf987"
WOFM01000102.1	RepeatMasker	Unknown	233170	233748	2381	-	.	ID="RND-5_FAMILY-4056";Tend="1546";Tstart="987";shortTE="F";uid="5f7fd8e5-a6c7-41e4-8220-5646327a2f7f"
WOFM01000102.1	RepeatMasker	Unknown	97098	97428	2638	-	.	ID="RND-6_FAMILY-5283";Tend="1286";Tstart="955";shortTE="F";uid="ec49f122-f6ff-41b9-abaf-3e858461730e"
WOFM01000102.1	RepeatMasker	LTR/Gypsy	283	11341	85429	-	.	ID="RND-1_FAMILY-346";Tend="10952";Tstart="4";shortTE="F";uid="e7b1e756-cfe9-4ac8-ab21-cb2cf1caf014"
WOFM01000102.1	RepeatMasker	LTR/Gypsy	217682	219977	16654	-	.	ID="RND-6_FAMILY-5486";Tend="3067";Tstart="787";shortTE="F";uid="99fc9661-addf-4d20-a4e9-be07f2facb18"
WOFM01000102.1	RepeatMasker	Unknown	259715	259922	610	-	.	ID="RND-1_FAMILY-26";Tend="1116";Tstart="903";shortTE="F";uid="ccef054f-eb14-4c26-89fb-fad4739352ff"
WOFM01000102.1	RepeatMasker	Unknown	369541	369837	1986	-	.	ID="RND-1_FAMILY-169";Tend="1266";Tstart="948";shortTE="F";uid="e7755ad6-07ec-49f0-8d3f-9ef8364afa8c"
WOFM01000102.1	RepeatMasker	Unknown	336248	336558	593	-	.	ID="RND-6_FAMILY-2959";Tend="1109";Tstart="774";shortTE="F";uid="86e787c9-8e25-447a-bfeb-91f782cd6dd2"
WOFM01000102.1	RepeatMasker	Unknown	318271	318451	421	-	.	ID="RND-6_FAMILY-6747";Tend="971";Tstart="784";shortTE="F";uid="1b91526d-a4b8-44d9-be32-63aebe149d86"
WOFM01000102.1	RepeatMasker	Unknown	69058	69906	4430	-	.	ID="RND-6_FAMILY-15";Tend="1763";Tstart="821";shortTE="F";uid="e6e607b1-4cbe-40aa-b42f-7d64d11ec9c6"
WOFM01000102.1	RepeatMasker	Unknown	141803	141936	516	-	.	ID="RND-5_FAMILY-634";Tend="2947";Tstart="2813";shortTE="F";uid="e5d6bea1-de96-447a-8558-2e06f37c03ab"
WOFM01000102.1	RepeatMasker	Unknown	328391	328569	1127	-	.	ID="RND-6_FAMILY-2350";Tend="1146";Tstart="965";shortTE="F";uid="070887dc-bfb6-4bc8-b104-f4c3790b316d"
WOFM01000102.1	RepeatMasker	Unknown	348346	349603	8661	-	.	ID="RND-6_FAMILY-19";Tend="1710";Tstart="481";shortTE="F";uid="e28c7209-8efd-4dac-b8a7-305e2f4bbea0"
WOFM01000102.1	RepeatMasker	Unknown	349772	350027	1360	-	.	ID="RND-1_FAMILY-675";Tend="1474";Tstart="1208";shortTE="F";uid="c6a0e045-7d97-4b5e-a8f2-946635de73e4"
WOFM01000102.1	RepeatMasker	LTR/Gypsy	191586	192033	3156	-	.	ID="RND-1_FAMILY-96";Tend="6973";Tstart="6531";shortTE="F";uid="42487715-38db-43b8-b5a1-8f0879703c54"
WOFM01000102.1	RepeatMasker	Unknown	178388	178927	3366	-	.	ID="RND-5_FAMILY-1041";Tend="2114";Tstart="1557";shortTE="F";uid="cbe892b7-b301-45a8-9d09-041c99e0db92"
WOFM01000102.1	RepeatMasker	Unknown	96511	96934	3291	-	.	ID="RND-6_FAMILY-5283";Tend="1700";Tstart="1278";shortTE="F";uid="123d264c-3efb-40ae-9026-b6f4a91d3764"
WOFM01000102.1	RepeatMasker	Unknown	360065	360252	1071	-	.	ID="RND-1_FAMILY-1";Tend="1273";Tstart="1115";shortTE="F";uid="e5c3b327-dfea-40c2-a269-233930a0a6f1"
WOFM01000102.1	RepeatMasker	LINE/RTE-BovB	310635	310989	1001	-	.	ID="RND-3_FAMILY-11";Tend="1468";Tstart="926";shortTE="F";uid="b5d9ce56-bf74-4d41-ba7c-af252edff080"
WOFM01000102.1	RepeatMasker	Unknown	421345	421578	572	-	.	ID="RND-4_FAMILY-859";Tend="1359";Tstart="1054";shortTE="F";uid="6faf9677-7ed2-4e6d-b011-a4b9cd3c956b"
WOFM01000102.1	RepeatMasker	RC/Helitron	276607	277260	3666	-	.	ID="RND-1_FAMILY-716";Tend="1549";Tstart="867";shortTE="F";uid="072629a6-5c34-4f82-b669-834f3af5db6a"
WOFM01000102.1	RepeatMasker	Unknown	360367	360868	3148	-	.	ID="RND-5_FAMILY-141";Tend="1520";Tstart="957";shortTE="F";uid="04be7174-c621-4ba8-b874-7930da8af34b"
WOFM01000102.1	RepeatMasker	Unknown	117851	118296	3064	-	.	ID="RND-5_FAMILY-2131";Tend="2677";Tstart="2233";shortTE="F";uid="c0daefc2-4109-43d8-9e15-cf6f217c8d89"
WOFM01000102.1	RepeatMasker	Unknown	305434	305539	498	-	.	ID="RND-4_FAMILY-703";Tend="1446";Tstart="1344";shortTE="F";uid="2044da5f-a25c-4058-85eb-f2326aa05b0b"
WOFM01000102.1	RepeatMasker	DNA	129256	129638	801	-	.	ID="RND-6_FAMILY-4595";Tend="1405";Tstart="1021";shortTE="F";uid="1bb02622-215d-4f64-8ac4-4436d1934f66"
WOFM01000102.1	RepeatMasker	DNA/CMC-EnSpm	81707	81947	846	-	.	ID="RND-6_FAMILY-476";Tend="1389";Tstart="1146";shortTE="F";uid="e7c6fdda-e79f-4f22-8e41-e60681caea12"
WOFM01000102.1	RepeatMasker	Unknown	277500	277833	2087	-	.	ID="RND-1_FAMILY-251";Tend="1246";Tstart="904";shortTE="F";uid="639d81fb-1c8f-4705-8a8c-4512be59fb78"
WOFM01000102.1	RepeatMasker	Unknown	282788	283063	1532	-	.	ID="RND-2_FAMILY-36";Tend="1056";Tstart="781";shortTE="F";uid="0d4caa90-1312-4c49-9469-2ee09595ab70"
WOFM01000102.1	RepeatMasker	Unknown	85599	85878	1941	-	.	ID="RND-5_FAMILY-1247";Tend="1185";Tstart="899";shortTE="F";uid="9ccc8be4-46fd-4f44-a2db-29720b571036"
WOFM01000102.1	RepeatMasker	Unknown	404410	404547	442	-	.	ID="RND-6_FAMILY-9161";Tend="1102";Tstart="955";shortTE="F";uid="6c36ff1a-0c6f-411c-a178-c43d6208c9ed"
WOFM01000102.1	RepeatMasker	Unknown	277827	277948	485	-	.	ID="RND-1_FAMILY-554";Tend="1244";Tstart="1129";shortTE="F";uid="538c70aa-ab4f-4e4c-bf68-7e3f1b7eb976"
WOFM01000102.1	RepeatMasker	DNA/Maverick	235266	235400	478	-	.	ID="POLINTON-1_ACE";Tend="6711";Tstart="6582";shortTE="F";uid="eccf172b-f002-4a34-848f-1f1dcd97f633"
WOFM01000127.1	RepeatMasker	Unknown	153924	154543	2118	+	.	ID="RND-6_FAMILY-6332";Tend="2122";Tstart="1524";shortTE="F";uid="9117078c-c8fe-4c29-bbd1-d940c787db89"
WOFM01000127.1	RepeatMasker	LTR/Gypsy	350857	357470	37241	+	.	ID="RND-4_FAMILY-463";Tend="6963";Tstart="287";shortTE="F";uid="e4ab6c82-2664-42e2-b057-af51dbedae8e"
WOFM01000127.1	RepeatMasker	Unknown	580675	581164	1035	+	.	ID="RND-4_FAMILY-829";Tend="1757";Tstart="1173";shortTE="F";uid="7b280121-d35a-4df9-95c1-9a35d60a0625"
WOFM01000127.1	RepeatMasker	Unknown	590465	590611	471	+	.	ID="RND-5_FAMILY-784";Tend="1439";Tstart="1291";shortTE="F";uid="871538d7-4522-49ba-a43b-551a3735070b"
WOFM01000127.1	RepeatMasker	Unknown	604524	604809	623	+	.	ID="RND-4_FAMILY-454";Tend="1092";Tstart="807";shortTE="F";uid="1957fb4a-6f3c-4cfb-bf10-fbd8f54cccf7"
WOFM01000127.1	RepeatMasker	Unknown	619599	619926	2133	+	.	ID="RND-5_FAMILY-2694";Tend="1271";Tstart="929";shortTE="F";uid="6e9e2a2a-b3f8-4d18-839e-c5ac5e0369fa"
WOFM01000127.1	RepeatMasker	DNA/TcMar-Tigger	532851	533003	541	+	.	ID="RND-4_FAMILY-740";Tend="1478";Tstart="1331";shortTE="F";uid="6c9b8027-a05d-40c6-8e78-d4e9e3422cd6"
WOFM01000127.1	RepeatMasker	Unknown	131663	131984	1674	+	.	ID="RND-1_FAMILY-670";Tend="1279";Tstart="974";shortTE="F";uid="27b9a054-d04b-489a-b2cf-8dab587a4297"
WOFM01000127.1	RepeatMasker	Unknown	403164	403426	649	+	.	ID="RND-5_FAMILY-123";Tend="3258";Tstart="2981";shortTE="F";uid="88751b13-991a-4f33-b25c-c3c9b8a7f2ec"
WOFM01000127.1	RepeatMasker	LTR/Pao	231796	235883	25152	+	.	ID="RND-1_FAMILY-611";Tend="5246";Tstart="1154";shortTE="F";uid="07a8a404-6ac2-4fb3-9a54-ea34cf0faaa5"
WOFM01000127.1	RepeatMasker	Unknown	320648	320901	5664	+	.	ID="RND-1_FAMILY-110";Tend="1866";Tstart="1548";shortTE="F";uid="a8d634a7-5786-4b79-8522-80ab68fe136f"
WOFM01000127.1	RepeatMasker	Unknown	26646	26930	1041	+	.	ID="RND-5_FAMILY-129";Tend="1325";Tstart="1040";shortTE="F";uid="876399be-9cd4-48f6-bdd1-5b00a9a5409b"
WOFM01000127.1	RepeatMasker	LTR/Gypsy	575020	578909	7177	+	.	ID="RND-6_FAMILY-550";TEgroup="ctg_30%7CRND-6_FAMILY-550%7C1";Tend="7289";Tstart="935";shortTE="F";uid="71f39a94-a8ca-4875-8f57-1f6610942c03"
WOFM01000127.1	RepeatMasker	Unknown	282223	282598	2959	+	.	ID="RND-6_FAMILY-9595";Tend="1123";Tstart="733";shortTE="F";uid="a98a92ed-e630-421a-aea8-18863eb67481"
WOFM01000127.1	RepeatMasker	DNA/hAT-Tag1	350656	350857	1021	+	.	ID="RND-5_FAMILY-1172";Tend="2073";Tstart="1848";shortTE="F";uid="ea350e6e-0c80-4b63-a3d7-b7ccbce97f37"
WOFM01000127.1	RepeatMasker	LTR/Copia	259139	261050	12432	+	.	ID="RND-5_FAMILY-1807";Tend="2294";Tstart="358";shortTE="F";uid="9fec4b1e-5d44-4b71-921b-8ef5195017af"
WOFM01000127.1	RepeatMasker	Unknown	407012	407282	1783	+	.	ID="RND-5_FAMILY-2840";Tend="1554";Tstart="1271";shortTE="F";uid="52308b5c-8f77-4889-9378-5df38e0adcf3"
WOFM01000127.1	RepeatMasker	RC/Helitron	651028	651207	733	+	.	ID="RND-6_FAMILY-1361";Tend="1127";Tstart="958";shortTE="F";uid="77f88d25-cb62-4389-b8ce-05b5d068a966"
WOFM01000127.1	RepeatMasker	Unknown	189575	189848	958	+	.	ID="RND-5_FAMILY-647";Tend="1202";Tstart="900";shortTE="F";uid="3f965944-9fc9-47f0-b20c-314a05fa1d84"
WOFM01000127.1	RepeatMasker	DNA	56785	56976	868	+	.	ID="RND-5_FAMILY-3205";Tend="1063";Tstart="879";shortTE="F";uid="9c456bdb-fb60-4e51-941e-6761e2e1c022"
WOFM01000127.1	RepeatMasker	Unknown	292202	292370	1228	+	.	ID="RND-1_FAMILY-70";Tend="1168";Tstart="990";shortTE="F";uid="7f4db644-910e-4d0f-8c45-f289039e4de5"
WOFM01000127.1	RepeatMasker	LTR/Gypsy	543368	543935	2235	+	.	ID="RND-6_FAMILY-6392";Tend="10266";Tstart="9722";shortTE="F";uid="2061df2c-2c7f-4054-946d-2fd8ee6ae180"
WOFM01000127.1	RepeatMasker	LINE/CR1	582615	583476	1175	+	.	ID="RND-6_FAMILY-7490";Tend="2438";Tstart="1534";shortTE="F";uid="721f40d0-95e4-4adb-8606-52bab46579f9"
WOFM01000127.1	RepeatMasker	LINE/R2-NeSL	491646	492207	3404	+	.	ID="RND-3_FAMILY-38";Tend="1458";Tstart="939";shortTE="F";uid="5fdc9250-4a4c-4181-8471-e2f2f3bf3a7b"
WOFM01000127.1	RepeatMasker	DNA/Kolobok-T2	172010	172555	4202	+	.	ID="RND-6_FAMILY-1261";Tend="1134";Tstart="592";shortTE="F";uid="998d85e5-d054-4740-ab3b-998aed6f40c3"
WOFM01000127.1	RepeatMasker	DNA/TcMar-Mariner	383994	384915	682	+	.	ID="rnd-1_family-372";Tend="2764";Tstart="1546";shortTE="F";uid="c24f2911-dec1-421f-b86f-501c0be984a0"
WOFM01000127.1	RepeatMasker	Unknown	415771	416180	2578	+	.	ID="RND-5_FAMILY-3473";Tend="1390";Tstart="967";shortTE="F";uid="9d4d15a0-db1a-493f-880f-9d80fd841a3b"
WOFM01000127.1	RepeatMasker	DNA/Academ-1	399659	399807	536	+	.	ID="RND-6_FAMILY-1298";Tend="1639";Tstart="1488";shortTE="F";uid="2f39ff98-3866-4ed8-ac1f-beae3afeae28"
WOFM01000127.1	RepeatMasker	LTR/Pao	124894	125642	5593	+	.	ID="RND-6_FAMILY-5473";Tend="1402";Tstart="647";shortTE="F";uid="3eb43223-69f0-4462-b50d-9618b1342617"
WOFM01000127.1	RepeatMasker	LTR/Copia	139113	140886	2280	+	.	ID="RND-6_FAMILY-6350";Tend="4694";Tstart="2844";shortTE="F";uid="10e62494-cd29-43d6-b625-a6a7c45fb365"
WOFM01000127.1	RepeatMasker	LTR/Gypsy	166955	167538	3490	+	.	ID="RND-5_FAMILY-1656";Tend="1543";Tstart="962";shortTE="F";uid="fd6f9222-af43-45fe-9347-648c4413d851"
WOFM01000127.1	RepeatMasker	Unknown	54607	55126	2206	+	.	ID="RND-4_FAMILY-900";Tend="1632";Tstart="1103";shortTE="F";uid="25429da5-0d85-4935-a656-eb45dc3d44dc"
WOFM01000127.1	RepeatMasker	Unknown	149768	150669	5313	+	.	ID="RND-4_FAMILY-84";Tend="1870";Tstart="934";shortTE="F";uid="818442be-4646-478c-bd8a-c60828e01ac9"
WOFM01000127.1	RepeatMasker	LTR/Gypsy	388808	389516	3134	+	.	ID="RND-6_FAMILY-5486";Tend="1540";Tstart="840";shortTE="F";uid="e05ad418-4e21-433d-ad95-ca582b4970a4"
WOFM01000127.1	RepeatMasker	Unknown	156001	156192	546	+	.	ID="RND-6_FAMILY-734";Tend="1125";Tstart="925";shortTE="F";uid="daf2f44e-58c2-440b-8e48-d0fcab63e4c7"
WOFM01000127.1	RepeatMasker	LTR/Gypsy	595273	595436	547	+	.	ID="RND-6_FAMILY-2227";Tend="668";Tstart="504";shortTE="F";uid="a659b6be-6a5f-4e85-85c2-f8493393bc1b"
WOFM01000127.1	RepeatMasker	LTR/Copia	349919	350646	2130	+	.	ID="RND-6_FAMILY-5219";TEgroup="ctg_30%7CRND-6_FAMILY-5219%7C1";Tend="3166";Tstart="2312";shortTE="F";uid="cb36c0a0-a09b-432b-992f-15a788bf1186"
WOFM01000127.1	RepeatMasker	LTR/Copia	558555	559806	10144	+	.	ID="RND-6_FAMILY-3466";Tend="10025";Tstart="8779";shortTE="F";uid="124eade0-c5a5-4314-98f6-99a0cd7453db"
WOFM01000127.1	RepeatMasker	Unknown	406791	407000	1209	+	.	ID="RND-1_FAMILY-52";Tend="1140";Tstart="923";shortTE="F";uid="c9460b44-ed64-4674-9cdc-dad0ede0012c"
WOFM01000127.1	RepeatMasker	DNA	177595	178027	967	+	.	ID="RND-5_FAMILY-3205";Tend="1227";Tstart="644";shortTE="F";uid="4db94903-44ef-46ec-8e61-be20c9d92ea5"
WOFM01000127.1	RepeatMasker	Unknown	190578	191198	4499	+	.	ID="RND-6_FAMILY-13769";Tend="1645";Tstart="976";shortTE="F";uid="1ebd704d-0049-421f-9682-0ea53cdf468d"
WOFM01000127.1	RepeatMasker	Unknown	149286	149455	935	+	.	ID="RND-1_FAMILY-317";Tend="1083";Tstart="914";shortTE="F";uid="4a1f74f7-ec16-4470-9b07-4ef3559b33b9"
WOFM01000127.1	RepeatMasker	DNA/Ginger-2	134140	134267	592	+	.	ID="RND-4_FAMILY-388";Tend="1183";Tstart="1054";shortTE="F";uid="bdd9f691-e2b0-4af5-84df-b291bb1b8047"
WOFM01000127.1	RepeatMasker	LTR/Gypsy	430859	431149	1314	+	.	ID="RND-1_FAMILY-1012";Tend="6621";Tstart="6322";shortTE="F";uid="0d994059-db82-4f91-8fc0-cbf93d948f66"
WOFM01000127.1	RepeatMasker	DNA/TcMar-Fot1	420900	421155	1354	+	.	ID="RND-1_FAMILY-655";Tend="1920";Tstart="1644";shortTE="F";uid="d719450b-a88e-4e91-879a-beaf16fc811f"
WOFM01000127.1	RepeatMasker	Unknown	410470	411456	4623	+	.	ID="RND-4_FAMILY-754";Tend="1632";Tstart="685";shortTE="F";uid="a427f6c0-7386-4cbd-a856-6a20dc6dc26f"
WOFM01000127.1	RepeatMasker	LTR/Gypsy	227881	229666	29887	+	.	ID="RND-6_FAMILY-4390";Tend="7034";Tstart="5236";shortTE="F";uid="0394e53d-126c-4633-86a2-e15447f8784b"
WOFM01000127.1	RepeatMasker	Unknown	291424	292085	5491	+	.	ID="RND-1_FAMILY-811";Tend="1602";Tstart="937";shortTE="F";uid="72326c2d-427e-40e6-a5b9-5b86f82d8a72"
WOFM01000127.1	RepeatMasker	Unknown	86546	86852	862	+	.	ID="RND-6_FAMILY-4106";Tend="2907";Tstart="2586";shortTE="F";uid="f0d2aeba-33c9-457f-a52f-b23125cde705"
WOFM01000127.1	RepeatMasker	Unknown	407374	407604	454	+	.	ID="RND-4_FAMILY-1462";Tend="1200";Tstart="936";shortTE="F";uid="539caa2d-3cef-4f46-a528-2eacc5159368"
WOFM01000127.1	RepeatMasker	Unknown	627567	627718	470	+	.	ID="RND-6_FAMILY-3860";Tend="1773";Tstart="1638";shortTE="F";uid="9f0581e4-2dfd-4df6-b2cf-2655cef546d2"
WOFM01000127.1	RepeatMasker	LTR/Copia	261853	264604	21174	+	.	ID="RND-5_FAMILY-1808";Tend="4035";Tstart="1274";shortTE="F";uid="8c2e8122-a230-4d34-a72d-67ceefef8d32"
WOFM01000127.1	RepeatMasker	Unknown	29835	30128	1738	+	.	ID="RND-1_FAMILY-959";Tend="1259";Tstart="922";shortTE="F";uid="ef06b5ce-3f29-4104-9c0b-c4628ae7cff8"
WOFM01000127.1	RepeatMasker	Unknown	46842	47041	1172	+	.	ID="RND-4_FAMILY-1523";Tend="1182";Tstart="977";shortTE="F";uid="84908dc5-58a6-459b-b7b3-7cda07c811fa"
WOFM01000127.1	RepeatMasker	Unknown	598576	598793	1217	+	.	ID="RND-5_FAMILY-1973";Tend="1196";Tstart="976";shortTE="F";uid="d91a0620-39a0-48e6-ac25-eab271b178d6"
WOFM01000127.1	RepeatMasker	Unknown	551592	551768	1510	+	.	ID="RND-1_FAMILY-70";Tend="1167";Tstart="991";shortTE="F";uid="9c647374-c3c4-4965-bf38-4a6e36cdb90c"
WOFM01000127.1	RepeatMasker	Unknown	338299	338451	1085	+	.	ID="RND-5_FAMILY-2694";Tend="1079";Tstart="928";shortTE="F";uid="ea6efa46-2585-4442-9d5d-3d7dfebfcd7b"
WOFM01000127.1	RepeatMasker	Unknown	187741	188080	2290	+	.	ID="RND-1_FAMILY-251";Tend="1230";Tstart="882";shortTE="F";uid="6c294a11-6ea3-4c06-8c5f-f2c367764efd"
WOFM01000127.1	RepeatMasker	Unknown	327292	327549	1737	+	.	ID="RND-6_FAMILY-5582";Tend="1132";Tstart="875";shortTE="F";uid="3977ec62-cd72-4e8b-a01c-468cf48776dd"
WOFM01000127.1	RepeatMasker	Unknown	19737	19862	592	+	.	ID="RND-4_FAMILY-986";Tend="1206";Tstart="1081";shortTE="F";uid="d55fcb0a-1661-46ef-a31c-02bfdbb034f6"
WOFM01000127.1	RepeatMasker	Unknown	389519	390493	6079	+	.	ID="RND-6_FAMILY-517";Tend="2227";Tstart="1247";shortTE="F";uid="fb684be0-fcd7-44fe-9205-606f3c05448c"
WOFM01000127.1	RepeatMasker	Unknown	299778	300737	8510	+	.	ID="RND-1_FAMILY-1041";Tend="1906";Tstart="945";shortTE="F";uid="a942fa28-171f-4a34-b311-2dc924d56473"
WOFM01000127.1	RepeatMasker	Unknown	554081	554611	944	+	.	ID="RND-1_FAMILY-159";Tend="1506";Tstart="964";shortTE="F";uid="bd88beca-8f20-4d02-86e9-68fedf648f14"
WOFM01000127.1	RepeatMasker	LTR/Copia	79427	83293	31920	+	.	ID="RND-4_FAMILY-542";Tend="5364";Tstart="1481";shortTE="F";uid="c9bde728-d80d-48f6-ba20-3cb845fe0494"
WOFM01000127.1	RepeatMasker	Unknown	321388	321609	1524	+	.	ID="RND-1_FAMILY-70";Tend="1169";Tstart="952";shortTE="F";uid="3ecd8ffd-e45a-41a9-8c4b-9e6ff40006b3"
WOFM01000127.1	RepeatMasker	Unknown	180996	181465	2486	+	.	ID="RND-5_FAMILY-1005";Tend="1313";Tstart="848";shortTE="F";uid="62c0ca24-dc34-40bc-b4f4-4506589ccaa1"
WOFM01000127.1	RepeatMasker	Unknown	195541	195669	578	+	.	ID="RND-6_FAMILY-6937";Tend="1697";Tstart="1562";shortTE="F";uid="3974529a-d06e-4c34-9122-6c504754ce4e"
WOFM01000127.1	RepeatMasker	DNA/CMC-Transib	21846	22528	2895	+	.	ID="RND-4_FAMILY-1691";Tend="1580";Tstart="903";shortTE="F";uid="f60fca32-50a0-4b75-be69-3cb76a3eaf3c"
WOFM01000127.1	RepeatMasker	Unknown	399169	399280	493	+	.	ID="RND-1_FAMILY-175";Tend="1044";Tstart="939";shortTE="F";uid="a27d6878-1fd9-4016-95d3-36012661ba4b"
WOFM01000127.1	RepeatMasker	LTR/Gypsy	254899	256044	6068	+	.	ID="RND-1_FAMILY-150";Tend="8020";Tstart="6851";shortTE="F";uid="cfd983c4-8d54-4a9d-942f-36789af03eb9"
WOFM01000127.1	RepeatMasker	LTR/Pao	215926	216276	1102	+	.	ID="RND-1_FAMILY-547";Tend="6892";Tstart="6550";shortTE="F";uid="d07a52f2-a978-47da-b6d7-3b929f17af10"
WOFM01000127.1	RepeatMasker	DNA/hAT-Ac	546691	547150	2645	+	.	ID="RND-5_FAMILY-3076";Tend="1302";Tstart="865";shortTE="F";uid="cdb60d7a-d4aa-4fcb-b32d-6516fca62d72"
WOFM01000127.1	RepeatMasker	LTR/Gypsy	364510	364963	1989	+	.	ID="RND-4_FAMILY-463";Tend="7446";Tstart="6962";shortTE="F";uid="4788d59a-f278-4e6c-9f35-fe69ca9bae82"
WOFM01000127.1	RepeatMasker	Unknown	440831	441317	3077	+	.	ID="RND-6_FAMILY-7056";Tend="1427";Tstart="900";shortTE="F";uid="5ae33b6a-aab7-4d05-b108-9f9190e37810"
WOFM01000127.1	RepeatMasker	Unknown	551399	551579	1129	+	.	ID="RND-1_FAMILY-678";Tend="2217";Tstart="2037";shortTE="F";uid="47994d7f-8e7c-41b9-89cd-f5ee79b70bc2"
WOFM01000127.1	RepeatMasker	Unknown	515598	515741	521	+	.	ID="RND-5_FAMILY-1390";Tend="1940";Tstart="1803";shortTE="F";uid="b1f26e76-6073-4bab-b777-481e796ec65a"
WOFM01000127.1	RepeatMasker	LTR/Gypsy	471204	471368	574	+	.	ID="RND-1_FAMILY-800";Tend="1258";Tstart="1090";shortTE="F";uid="6c8e0a8b-c8bf-4905-8a82-c66639dee2c0"
WOFM01000127.1	RepeatMasker	LINE/R2-NeSL	120109	120653	3723	+	.	ID="RND-3_FAMILY-38";Tend="1455";Tstart="939";shortTE="F";uid="f42f4e84-3465-41ee-a431-7e58cc27ca7d"
WOFM01000127.1	RepeatMasker	Unknown	184441	184655	649	+	.	ID="RND-5_FAMILY-4056";TEgroup="ctg_30%7CRND-5_FAMILY-4056%7C1";Tend="1156";Tstart="985";shortTE="F";uid="81d4a7da-9913-4a43-ba5c-19c182898d28"
WOFM01000127.1	RepeatMasker	Unknown	414469	415713	4005	+	.	ID="RND-5_FAMILY-190";Tend="1998";Tstart="759";shortTE="F";uid="8440a2af-015b-4266-895b-090dbde92ce5"
WOFM01000127.1	RepeatMasker	Unknown	411774	411923	695	+	.	ID="RND-4_FAMILY-754";Tend="1874";Tstart="1707";shortTE="F";uid="8345839b-25a7-4add-bcc7-4c80530c5881"
WOFM01000127.1	RepeatMasker	Unknown	404225	404590	1334	+	.	ID="RND-6_FAMILY-4852";Tend="1037";Tstart="706";shortTE="F";uid="5eed46e6-1ac9-43d8-b893-63a8e8555eaf"
WOFM01000127.1	RepeatMasker	LTR/Gypsy	85387	86571	6019	+	.	ID="RND-1_FAMILY-261";Tend="7078";Tstart="5894";shortTE="F";uid="7fb4d422-cab0-4bf3-b961-f8d5a6164a3d"
WOFM01000127.1	RepeatMasker	Unknown	35100	35237	604	+	.	ID="RND-5_FAMILY-1089";Tend="1306";Tstart="1181";shortTE="F";uid="27b1a7ba-32c1-4dac-8ac5-3e531df254be"
WOFM01000127.1	RepeatMasker	Unknown	231343	231800	3879	+	.	ID="RND-1_FAMILY-295";Tend="1379";Tstart="922";shortTE="F";uid="651de900-6613-4544-8faf-3be8180c9fea"
WOFM01000127.1	RepeatMasker	DNA/TcMar-Mariner	160990	161154	526	+	.	ID="RND-6_FAMILY-9025";Tend="726";Tstart="550";shortTE="F";uid="5a82cadf-b6ca-4dc1-95d3-535c7eaad3a9"
WOFM01000127.1	RepeatMasker	Unknown	497877	498126	1538	+	.	ID="RND-4_FAMILY-2443";Tend="1192";Tstart="953";shortTE="F";uid="147299d1-b811-4df8-9bdc-1d8ca5798b06"
WOFM01000127.1	RepeatMasker	LTR/Gypsy	574525	575023	3875	+	.	ID="RND-1_FAMILY-184";Tend="697";Tstart="194";shortTE="F";uid="83696060-17ab-4291-9250-061c4225678c"
WOFM01000127.1	RepeatMasker	Unknown	176745	177049	1035	+	.	ID="RND-1_FAMILY-141";Tend="1103";Tstart="795";shortTE="F";uid="c35bd4da-e26e-4b12-a308-9faf0a99aaf6"
WOFM01000127.1	RepeatMasker	Unknown	327132	327292	1335	+	.	ID="RND-1_FAMILY-494";Tend="1174";Tstart="1014";shortTE="F";uid="882300a9-cd2a-45fc-933a-37f36de970c2"
WOFM01000127.1	RepeatMasker	Unknown	551781	551958	1063	+	.	ID="RND-4_FAMILY-455";Tend="1273";Tstart="1097";shortTE="F";uid="82435340-1ad3-41bc-abe1-2e9d645860de"
WOFM01000127.1	RepeatMasker	Unknown	148370	148513	475	+	.	ID="RND-4_FAMILY-703";Tend="1758";Tstart="1615";shortTE="F";uid="be7e4012-3c3f-4716-9503-b3317e5ff071"
WOFM01000127.1	RepeatMasker	DNA/PIF-Harbinger	258784	259161	2795	+	.	ID="RND-1_FAMILY-228";Tend="6935";Tstart="6552";shortTE="F";uid="2d87417f-cb45-4624-8d63-240e41ac13ba"
WOFM01000127.1	RepeatMasker	Unknown	411450	411733	1744	+	.	ID="RND-5_FAMILY-647";Tend="1199";Tstart="895";shortTE="F";uid="af017e6a-f29f-4bd5-9c77-f6872cdd8208"
WOFM01000127.1	RepeatMasker	Unknown	427385	427536	934	+	.	ID="RND-4_FAMILY-265";Tend="1770";Tstart="1618";shortTE="F";uid="17da618b-7177-4302-9974-60eca238cee8"
WOFM01000127.1	RepeatMasker	Unknown	172977	173173	785	+	.	ID="RND-4_FAMILY-2415";Tend="1635";Tstart="1428";shortTE="F";uid="19e5c351-c118-4775-abc9-b8e0668527fa"
WOFM01000127.1	RepeatMasker	LTR/Gypsy	76142	79427	9912	+	.	ID="RND-4_FAMILY-463";Tend="3812";Tstart="568";shortTE="F";uid="814eb536-5459-4ea6-9903-ab41b1303968"
WOFM01000127.1	RepeatMasker	LTR/Gypsy	94256	101397	41553	+	.	ID="RND-4_FAMILY-373";TEgroup="ctg_30%7CRND-4_FAMILY-373%7C1";Tend="7759";Tstart="845";shortTE="F";uid="0c691c2e-715d-4761-b424-250e58d0c5c1"
WOFM01000127.1	RepeatMasker	Unknown	552306	552652	986	+	.	ID="RND-5_FAMILY-246";Tend="1685";Tstart="1030";shortTE="F";uid="ce8826ef-f879-4e3d-8a88-42501a1f7708"
WOFM01000127.1	RepeatMasker	Unknown	312760	314646	9074	+	.	ID="RND-6_FAMILY-729";Tend="1905";Tstart="1";shortTE="F";uid="436a6243-e6ad-4303-9630-2df96cb9bb2d"
WOFM01000127.1	RepeatMasker	Unknown	134635	135240	3440	+	.	ID="RND-1_FAMILY-933";Tend="1478";Tstart="926";shortTE="F";uid="b627e1bd-1686-49f6-a7de-09c099ea8eed"
WOFM01000127.1	RepeatMasker	Unknown	612699	613485	4319	+	.	ID="RND-1_FAMILY-668";Tend="1751";Tstart="959";shortTE="F";uid="4fa97aa2-eae9-41b4-b882-b588189f2cdd"
WOFM01000127.1	RepeatMasker	LTR/Copia	111943	112332	3005	+	.	ID="RND-6_FAMILY-1438";Tend="3709";Tstart="3320";shortTE="F";uid="bcdbe7ab-501a-4451-99cc-0173d6d515d4"
WOFM01000127.1	RepeatMasker	DNA/Crypton-I	455681	456382	2391	+	.	ID="RND-4_FAMILY-334";TEgroup="ctg_30%7CRND-4_FAMILY-334%7C1";Tend="1699";Tstart="885";shortTE="F";uid="1671b131-0886-4143-96d6-8d0d6a24a4b9"
WOFM01000127.1	RepeatMasker	Unknown	461415	462244	5560	+	.	ID="RND-1_FAMILY-31";Tend="1607";Tstart="770";shortTE="F";uid="1999e8f7-adbd-473c-9410-e4e042759d5e"
WOFM01000127.1	RepeatMasker	DNA/Kolobok-T2	630220	630676	1530	+	.	ID="RND-6_FAMILY-1261";Tend="7644";Tstart="7189";shortTE="F";uid="4694f1fc-3d17-4e37-ba0e-4ce38013ee59"
WOFM01000127.1	RepeatMasker	Unknown	123846	124107	1862	+	.	ID="RND-1_FAMILY-251";Tend="1161";Tstart="903";shortTE="F";uid="3a1e9901-aa6a-43e8-b460-a7b8f025e064"
WOFM01000127.1	RepeatMasker	Unknown	385401	385832	647	+	.	ID="RND-5_FAMILY-1266";Tend="1132";Tstart="675";shortTE="F";uid="a90c8982-363f-4f03-b567-e49c8eb2f9c0"
WOFM01000127.1	RepeatMasker	Unknown	588114	588891	1021	+	.	ID="RND-6_FAMILY-4281";TEgroup="ctg_30%7CRND-6_FAMILY-4281%7C1";Tend="1197";Tstart="111";shortTE="F";uid="eb3b6369-cc52-4d00-a4c6-a2661ed56979"
WOFM01000127.1	RepeatMasker	LTR/Copia	112329	113897	13105	+	.	ID="RND-4_FAMILY-712";Tend="5886";Tstart="4318";shortTE="F";uid="9bcd6a2c-b9cb-410d-8b42-0177727aed18"
WOFM01000127.1	RepeatMasker	RC/Helitron	546278	546434	558	+	.	ID="HELITRON-N1_RPR";Tend="227";Tstart="64";shortTE="F";uid="45002782-8856-447c-a38c-74e0c26575eb"
WOFM01000127.1	RepeatMasker	Unknown	592439	592864	1681	+	.	ID="RND-4_FAMILY-488";TEgroup="ctg_30%7CRND-4_FAMILY-488%7C1";Tend="1250";Tstart="932";shortTE="F";uid="449c7fe4-fba8-4d4e-ace7-15fc3bb571db"
WOFM01000127.1	RepeatMasker	Unknown	311154	311400	1976	+	.	ID="RND-6_FAMILY-3016";Tend="3201";Tstart="2955";shortTE="F";uid="634763b5-c803-4af3-bdb5-bf8cb1d6b001"
WOFM01000127.1	RepeatMasker	Unknown	24344	24928	2609	+	.	ID="RND-1_FAMILY-10";Tend="1870";Tstart="1261";shortTE="F";uid="c4288b4f-466c-4074-89da-ab3d7aaf573c"
WOFM01000127.1	RepeatMasker	Unknown	516469	516866	1397	+	.	ID="RND-5_FAMILY-4056";Tend="1498";Tstart="986";shortTE="F";uid="6b1b315a-ceea-4f0c-8309-4bf5c5f65ac5"
WOFM01000127.1	RepeatMasker	LTR/Gypsy	23051	24249	4822	+	.	ID="RND-1_FAMILY-631";Tend="9947";Tstart="8755";shortTE="F";uid="e3e01630-55d3-4ba6-bcbd-26e863a67557"
WOFM01000127.1	RepeatMasker	DNA/PIF-Harbinger	308586	309100	3128	+	.	ID="RND-1_FAMILY-228";Tend="2946";Tstart="2428";shortTE="F";uid="e8fa34a2-df95-4915-ab47-456ac7be3672"
WOFM01000127.1	RepeatMasker	Unknown	497335	497620	917	+	.	ID="RND-5_FAMILY-129";Tend="1325";Tstart="1040";shortTE="F";uid="92b059e5-4668-4292-8361-d7d0efca4b87"
WOFM01000127.1	RepeatMasker	Unknown	146997	147876	3347	+	.	ID="RND-4_FAMILY-702";Tend="1740";Tstart="932";shortTE="F";uid="d918c05a-78d9-4ba7-a19b-3cf5c17b4f3a"
WOFM01000127.1	RepeatMasker	DNA/TcMar-Fot1	419855	420504	4264	+	.	ID="RND-1_FAMILY-655";Tend="1647";Tstart="1000";shortTE="F";uid="6891aa46-3b2c-4bc6-a248-45f9efe5f7d6"
WOFM01000127.1	RepeatMasker	Unknown	145175	145392	1590	+	.	ID="RND-4_FAMILY-84";Tend="1874";Tstart="1656";shortTE="F";uid="82bbf822-b966-41bd-ac90-9162dd8505fc"
WOFM01000127.1	RepeatMasker	Unknown	143506	143643	936	+	.	ID="RND-1_FAMILY-534";Tend="1038";Tstart="900";shortTE="F";uid="fcb137f2-923f-42b0-9cca-7a887ffc13db"
WOFM01000127.1	RepeatMasker	Unknown	381398	381557	1237	+	.	ID="RND-1_FAMILY-70";Tend="1154";Tstart="994";shortTE="F";uid="e9e1c4ed-033d-47d8-b281-563f7c746874"
WOFM01000127.1	RepeatMasker	Unknown	416978	417161	1363	+	.	ID="RND-6_FAMILY-642";Tend="1124";Tstart="939";shortTE="F";uid="a1203ac0-84aa-4a8a-b6e4-179ff445cc8a"
WOFM01000127.1	RepeatMasker	Unknown	566089	566250	618	+	.	ID="RND-1_FAMILY-657";Tend="1162";Tstart="983";shortTE="F";uid="7951026a-13b5-4b09-a76c-31d2ece12fa4"
WOFM01000127.1	RepeatMasker	Unknown	5217	5416	1393	+	.	ID="RND-4_FAMILY-2229";Tend="1131";Tstart="934";shortTE="F";uid="b0d939b5-8ce7-42a8-8aa1-07d0d9c65a3f"
WOFM01000127.1	RepeatMasker	DNA/Kolobok-T2	429927	430409	2835	+	.	ID="RND-1_FAMILY-16";Tend="520";Tstart="39";shortTE="F";uid="f3d1942a-2c76-49b3-8665-13be3297283a"
WOFM01000127.1	RepeatMasker	DNA/Academ-1	183493	184527	6113	+	.	ID="RND-1_FAMILY-314";Tend="1886";Tstart="799";shortTE="F";uid="072514db-954c-46b8-85c5-b74b67f8af91"
WOFM01000127.1	RepeatMasker	DNA/PIF-Harbinger	309942	311157	4447	+	.	ID="RND-1_FAMILY-831";Tend="4905";Tstart="3653";shortTE="F";uid="2653a835-3538-444c-b9b5-d09eb54c5be4"
WOFM01000127.1	RepeatMasker	Unknown	645849	646648	2444	+	.	ID="RND-1_FAMILY-380";Tend="1769";Tstart="953";shortTE="F";uid="e3157121-1fb2-47cc-9745-ae20c4887ba6"
WOFM01000127.1	RepeatMasker	RC/Helitron	129510	129627	492	+	.	ID="HELITRON-N1_RPR";Tend="117";Tstart="1";shortTE="F";uid="88c74086-9d8c-4eb9-b2a9-3e8c1c99b834"
WOFM01000127.1	RepeatMasker	DNA	191220	191329	707	+	.	ID="RND-5_FAMILY-4767";Tend="995";Tstart="884";shortTE="F";uid="3feeaf8d-1640-47fd-a3c1-74ced5d690e0"
WOFM01000127.1	RepeatMasker	LTR/Pao	271042	272303	11204	+	.	ID="RND-1_FAMILY-284";Tend="2136";Tstart="878";shortTE="F";uid="1163ac86-ec42-4dff-8e08-768d594ab6ae"
WOFM01000127.1	RepeatMasker	DNA/Crypton-I	521445	521995	3224	+	.	ID="RND-1_FAMILY-240";Tend="1466";Tstart="915";shortTE="F";uid="ef54eafa-f443-4886-a698-a7077ab4188d"
WOFM01000127.1	RepeatMasker	Unknown	506970	507198	1448	+	.	ID="RND-1_FAMILY-208";Tend="1379";Tstart="1147";shortTE="F";uid="4966a85b-b180-4fdf-bdac-0a0d81e952a2"
WOFM01000127.1	RepeatMasker	Unknown	438743	439344	1344	+	.	ID="RND-5_FAMILY-192";Tend="1426";Tstart="908";shortTE="F";uid="6965ea96-c796-4b8d-a6aa-15ef85535b05"
WOFM01000127.1	RepeatMasker	Unknown	52499	52659	403	+	.	ID="RND-6_FAMILY-1056";Tend="1211";Tstart="1067";shortTE="F";uid="4642a645-30ef-424f-af56-6d3c80dbea3a"
WOFM01000127.1	RepeatMasker	Unknown	640630	640885	1605	+	.	ID="RND-6_FAMILY-9161";Tend="1727";Tstart="1481";shortTE="F";uid="c58c3300-d876-47c6-93eb-5d10f470d2dd"
WOFM01000127.1	RepeatMasker	Unknown	665266	665415	478	+	.	ID="RND-1_FAMILY-1094";Tend="1847";Tstart="1698";shortTE="F";uid="c574a51d-5b4c-450d-aabd-b2938ebf7eac"
WOFM01000127.1	RepeatMasker	Unknown	194331	195351	7205	+	.	ID="RND-5_FAMILY-211";Tend="1841";Tstart="811";shortTE="F";uid="95be46ce-41b2-49b2-ad06-5d7e15f040de"
WOFM01000127.1	RepeatMasker	Unknown	143240	143378	776	+	.	ID="RND-4_FAMILY-265";Tend="1745";Tstart="1610";shortTE="F";uid="5af53c3a-4c22-4a3d-8b7d-4f793384dba4"
WOFM01000127.1	RepeatMasker	RC/Helitron	464580	464855	680	+	.	ID="RND-5_FAMILY-2192";Tend="2030";Tstart="1764";shortTE="F";uid="5955448f-46dc-4d55-b931-8cd442cd6146"
WOFM01000127.1	RepeatMasker	Unknown	547585	547892	2040	+	.	ID="RND-5_FAMILY-1614";Tend="1186";Tstart="884";shortTE="F";uid="7792bdfb-588a-4731-9030-53e13a24d992"
WOFM01000127.1	RepeatMasker	Unknown	539733	539958	832	+	.	ID="RND-5_FAMILY-1933";Tend="1262";Tstart="1035";shortTE="F";uid="5dc04615-9620-4d75-890b-b8b3425ea56b"
WOFM01000127.1	RepeatMasker	LTR/Gypsy	569144	569734	2664	+	.	ID="RND-1_FAMILY-55";Tend="1593";Tstart="987";shortTE="F";uid="a47cd0ec-bf5a-4523-bb79-bc6cb701cf7c"
WOFM01000127.1	RepeatMasker	LTR/Gypsy	283065	283198	518	+	.	ID="RND-1_FAMILY-109";Tend="7940";Tstart="7803";shortTE="F";uid="a13b20f8-2739-4330-a269-e6ba5095b2f5"
WOFM01000127.1	RepeatMasker	Unknown	283382	283502	570	+	.	ID="RND-6_FAMILY-3357";Tend="1414";Tstart="1300";shortTE="F";uid="dfedfbf8-bbdd-47fe-b5b1-a47b91109aef"
WOFM01000127.1	RepeatMasker	LTR/Gypsy	502114	502664	3896	+	.	ID="RND-1_FAMILY-259";Tend="6280";Tstart="5825";shortTE="F";uid="6b82ba07-bf35-4778-be12-7f43610e2b73"
WOFM01000127.1	RepeatMasker	Unknown	408682	409043	2304	+	.	ID="RND-4_FAMILY-986";Tend="1376";Tstart="1019";shortTE="F";uid="d4e2e458-918a-4c34-841c-808ffcf1da27"
WOFM01000127.1	RepeatMasker	Unknown	369784	370258	2267	+	.	ID="RND-1_FAMILY-10";Tend="1847";Tstart="1338";shortTE="F";uid="98767c7e-4613-45d5-8191-4e51960c7e46"
WOFM01000127.1	RepeatMasker	Unknown	314656	315473	6849	+	.	ID="RND-1_FAMILY-1139";Tend="1934";Tstart="1115";shortTE="F";uid="a0b506fa-e9cc-440b-b3d1-1959a5cddf3c"
WOFM01000127.1	RepeatMasker	Unknown	537309	537503	1146	+	.	ID="RND-1_FAMILY-75";Tend="1155";Tstart="962";shortTE="F";uid="4be074eb-df66-4e64-972e-52fcece9f838"
WOFM01000127.1	RepeatMasker	Unknown	143627	144498	4985	+	.	ID="RND-6_FAMILY-9161";Tend="1743";Tstart="789";shortTE="F";uid="4efde194-0cab-4eaa-8db5-0d5dab0c9f4f"
WOFM01000127.1	RepeatMasker	Unknown	568571	569160	2803	+	.	ID="RND-6_FAMILY-9161";Tend="1463";Tstart="795";shortTE="F";uid="d3441ed7-bf57-4cb5-b892-010e28ccc439"
WOFM01000127.1	RepeatMasker	Unknown	404587	404863	1277	+	.	ID="RND-1_FAMILY-10";Tend="1531";Tstart="1269";shortTE="F";uid="62b4e920-2f17-4bc6-b0a8-bc7566720e94"
WOFM01000127.1	RepeatMasker	DNA/hAT-Tip100	381898	382073	744	+	.	ID="RND-4_FAMILY-959";Tend="1275";Tstart="1098";shortTE="F";uid="9fb359c9-f889-4437-842f-ca9523a976e8"
WOFM01000127.1	RepeatMasker	DNA/PIF-Harbinger	309301	309579	1017	+	.	ID="RND-1_FAMILY-228";Tend="3219";Tstart="2943";shortTE="F";uid="18ae969d-c98e-4db1-bdba-a8c7a39f476f"
WOFM01000127.1	RepeatMasker	DNA/CMC-EnSpm	673631	673833	1021	+	.	ID="RND-5_FAMILY-1430";Tend="340";Tstart="180";shortTE="F";uid="33d85f30-13bc-4d43-ac08-46a2ef92cd06"
WOFM01000127.1	RepeatMasker	DNA/hAT-Tip100	243947	245022	7956	+	.	ID="RND-1_FAMILY-19";Tend="1921";Tstart="818";shortTE="F";uid="010ba1bf-6a5e-4275-93c2-98dd58c9dbc9"
WOFM01000127.1	RepeatMasker	Unknown	570982	571156	1476	+	.	ID="RND-1_FAMILY-70";Tend="1166";Tstart="991";shortTE="F";uid="53f3156f-fcdb-4e8b-93d1-d39e43b1b0ec"
WOFM01000127.1	RepeatMasker	DNA	132629	133153	2178	+	.	ID="RND-5_FAMILY-3205";Tend="1232";Tstart="626";shortTE="F";uid="452feb83-0639-4db9-a1ed-926b3e4d038d"
WOFM01000127.1	RepeatMasker	Unknown	406122	406463	1844	+	.	ID="RND-1_FAMILY-10";Tend="1854";Tstart="1525";shortTE="F";uid="c7330208-02dd-40f4-ad2d-ba4d67941e2a"
WOFM01000127.1	RepeatMasker	LTR/Pao	218721	219178	3338	+	.	ID="RND-1_FAMILY-1035";Tend="2657";Tstart="2200";shortTE="F";uid="4f49138e-d16a-4b30-9d9a-9cd63508c4f7"
WOFM01000127.1	RepeatMasker	Unknown	22525	23048	2759	+	.	ID="RND-6_FAMILY-5096";Tend="1528";Tstart="926";shortTE="F";uid="68853e09-3977-462d-9545-9502545a89d1"
WOFM01000127.1	RepeatMasker	LTR/Pao	651513	654455	14740	+	.	ID="RND-1_FAMILY-196";Tend="2557";Tstart="11";shortTE="F";uid="769512fe-c011-479a-b688-10530ab571b3"
WOFM01000127.1	RepeatMasker	Unknown	117358	117514	552	+	.	ID="RND-6_FAMILY-9161";Tend="948";Tstart="784";shortTE="F";uid="a22da358-05d3-4e67-8c77-a157357e76a1"
WOFM01000127.1	RepeatMasker	Unknown	598958	599596	3802	+	.	ID="RND-1_FAMILY-523";Tend="1835";Tstart="1189";shortTE="F";uid="ac2803c5-f8fe-4929-b38e-b7e00ea89e0d"
WOFM01000127.1	RepeatMasker	LINE/R1-LOA	41244	42393	2630	+	.	ID="RND-6_FAMILY-10295";Tend="1586";Tstart="406";shortTE="F";uid="37d86243-1b93-48b2-9ec0-2592133c8f69"
WOFM01000127.1	RepeatMasker	LTR/Copia	267978	269601	12545	+	.	ID="RND-5_FAMILY-1808";Tend="5645";Tstart="4027";shortTE="F";uid="8919381f-d972-4c4b-a73c-26e3c1fbad4d"
WOFM01000127.1	RepeatMasker	Unknown	305903	306410	3684	+	.	ID="RND-6_FAMILY-3016";Tend="1742";Tstart="1236";shortTE="F";uid="e754e48d-9488-4e57-9db4-dd264a3217f8"
WOFM01000127.1	RepeatMasker	Unknown	658390	662816	21172	+	.	ID="RND-6_FAMILY-1294";Tend="4763";Tstart="1";shortTE="F";uid="63bb0b02-d8f2-498c-8412-bec1c687eab8"
WOFM01000127.1	RepeatMasker	Unknown	631837	632160	1207	+	.	ID="RND-1_FAMILY-554";Tend="1329";Tstart="1010";shortTE="F";uid="f350e820-cfb8-435a-b258-230ab15ee780"
WOFM01000127.1	RepeatMasker	LTR/Gypsy	202801	210021	35644	+	.	ID="RND-1_FAMILY-698";Tend="7366";Tstart="1";shortTE="F";uid="72203df8-c1c3-40c5-b099-31f300135889"
WOFM01000127.1	RepeatMasker	RC/Helitron	162226	162674	2301	+	.	ID="RND-6_FAMILY-1361";Tend="1427";Tstart="970";shortTE="F";uid="3399d3e2-08ac-42ab-a168-4dd418029698"
WOFM01000127.1	RepeatMasker	Unknown	434706	436459	8931	+	.	ID="RND-1_FAMILY-313";Tend="2618";Tstart="792";shortTE="F";uid="99777766-1a9b-4c5b-ba43-3af2daa680b6"
WOFM01000127.1	RepeatMasker	Unknown	416203	416786	2394	+	.	ID="RND-1_FAMILY-10";Tend="1548";Tstart="988";shortTE="F";uid="d704484e-b8b3-4420-a09b-3c122a23d10f"
WOFM01000127.1	RepeatMasker	Unknown	569734	569961	1270	+	.	ID="RND-6_FAMILY-9161";Tend="1736";Tstart="1509";shortTE="F";uid="7a6252df-8b0d-4dc7-b8c4-65d50bae9619"
WOFM01000127.1	RepeatMasker	RC/Helitron	547150	547406	526	+	.	ID="HELITRON-2_DBP";Tend="3845";Tstart="3544";shortTE="F";uid="a055ec7b-d27c-40e3-b952-7042058813e5"
WOFM01000127.1	RepeatMasker	LTR/Gypsy	215735	215990	918	+	.	ID="RND-1_FAMILY-925";Tend="8312";Tstart="8051";shortTE="F";uid="bd930b0e-d062-4547-9af9-2920b87ccc2a"
WOFM01000127.1	RepeatMasker	DNA/CMC-EnSpm	18256	19337	6938	+	.	ID="RND-5_FAMILY-5417";Tend="1882";Tstart="815";shortTE="F";uid="e67ce9dd-483b-48a4-b7aa-1e6e0c60375e"
WOFM01000127.1	RepeatMasker	Unknown	434086	434718	2865	+	.	ID="RND-6_FAMILY-1182";Tend="1632";Tstart="1020";shortTE="F";uid="c463f3cb-62ef-460c-915d-e2d3d2ef10ba"
WOFM01000127.1	RepeatMasker	Unknown	50069	50201	467	+	.	ID="RND-4_FAMILY-1923";Tend="1276";Tstart="1159";shortTE="F";uid="0fe273ff-f3e3-464e-8758-063cebb370a2"
WOFM01000127.1	RepeatMasker	LTR/Copia	357475	364531	57074	+	.	ID="RND-3_FAMILY-470";Tend="7847";Tstart="774";shortTE="F";uid="b9b147c9-3a43-4522-a47d-410cd367eae8"
WOFM01000127.1	RepeatMasker	LTR/Gypsy	270784	271041	2190	+	.	ID="RND-1_FAMILY-1122";Tend="5364";Tstart="5107";shortTE="F";uid="f3324806-ec70-4121-9062-6f4b49a3e457"
WOFM01000127.1	RepeatMasker	Unknown	39762	40344	1803	+	.	ID="RND-1_FAMILY-826";Tend="1550";Tstart="954";shortTE="F";uid="d32395a4-e0b3-4afc-92e5-f485484497ef"
WOFM01000127.1	RepeatMasker	Unknown	507373	507803	2860	+	.	ID="RND-6_FAMILY-5387";Tend="1422";Tstart="978";shortTE="F";uid="9002e204-f0ca-46b0-8d0d-8fcb08c9bbf7"
WOFM01000127.1	RepeatMasker	Unknown	164354	164721	1972	+	.	ID="RND-1_FAMILY-387";Tend="1666";Tstart="1287";shortTE="F";uid="0a169925-8d3a-4bc6-bdf5-df11b17bdfea"
WOFM01000127.1	RepeatMasker	Unknown	189846	190583	4083	+	.	ID="RND-6_FAMILY-2525";Tend="1397";Tstart="651";shortTE="F";uid="2aa87e3e-7cb2-4f6e-98e3-fe0bca54ecfa"
WOFM01000127.1	RepeatMasker	DNA/Academ-1	501132	502212	7782	+	.	ID="RND-1_FAMILY-73";Tend="1942";Tstart="822";shortTE="F";uid="6e0731b3-742d-4d31-b678-5a4e3dbdd95a"
WOFM01000127.1	RepeatMasker	LTR/Copia	60827	66091	46374	+	.	ID="RND-1_FAMILY-510";Tend="6101";Tstart="838";shortTE="F";uid="5bc96952-7ed6-43dd-9dec-40222124fb09"
WOFM01000127.1	RepeatMasker	LTR/Gypsy	556818	557110	478	+	.	ID="RND-6_FAMILY-2227";Tend="767";Tstart="465";shortTE="F";uid="460b19cd-5316-4712-93ca-7fb2f745aff8"
WOFM01000127.1	RepeatMasker	Unknown	522491	522882	1709	+	.	ID="RND-1_FAMILY-468";Tend="5405";Tstart="4999";shortTE="F";uid="624ad061-aa27-473c-9029-52cff378db01"
WOFM01000127.1	RepeatMasker	LTR/Gypsy	280932	281934	8468	+	.	ID="RND-6_FAMILY-4390";Tend="8436";Tstart="7435";shortTE="F";uid="a115d158-7be7-46fb-b30b-7cc2ea73c09d"
WOFM01000127.1	RepeatMasker	DNA/CMC-EnSpm	674089	678229	30989	+	.	ID="RND-5_FAMILY-1430";Tend="4424";Tstart="359";shortTE="F";uid="51653148-c6e0-4565-9f0d-6528b48c1587"
WOFM01000127.1	RepeatMasker	Unknown	127736	127879	626	+	.	ID="RND-5_FAMILY-1089";Tend="1309";Tstart="1152";shortTE="F";uid="7c892a26-ee41-4477-89c3-f64c0e271b97"
WOFM01000127.1	RepeatMasker	DNA/Academ-1	473680	473972	1406	+	.	ID="RND-6_FAMILY-8364";Tend="1052";Tstart="774";shortTE="F";uid="3d696a0c-7508-4376-9583-8ab5c97786c5"
WOFM01000127.1	RepeatMasker	DNA/TcMar-Tc1	524624	525204	1318	+	.	ID="RND-4_FAMILY-659";TEgroup="ctg_30%7CRND-4_FAMILY-659%7C1";Tend="1272";Tstart="697";shortTE="F";uid="1492842c-c4b5-49dd-9a37-19fc7dca0fe5"
WOFM01000127.1	RepeatMasker	Unknown	14384	15201	5253	+	.	ID="RND-1_FAMILY-693";Tend="1758";Tstart="922";shortTE="F";uid="8bf4287b-7a4d-43d9-9cb0-1eb1d1b140c0"
WOFM01000127.1	RepeatMasker	Unknown	438081	438302	835	+	.	ID="RND-4_FAMILY-411";Tend="1301";Tstart="1069";shortTE="F";uid="13e8a197-a00c-482d-9583-9d79ec111005"
WOFM01000127.1	RepeatMasker	Unknown	117484	117953	2728	+	.	ID="RND-6_FAMILY-4162";Tend="1271";Tstart="806";shortTE="F";uid="e1a453f5-86a9-4bbc-986f-8eb7e7c1ee87"
WOFM01000127.1	RepeatMasker	DNA/Academ-1	502664	503257	4570	+	.	ID="RND-1_FAMILY-73";Tend="2526";Tstart="1936";shortTE="F";uid="9aa595ea-740f-4d99-b726-cf76a9c5712d"
WOFM01000127.1	RepeatMasker	Unknown	191348	191716	1213	+	.	ID="RND-1_FAMILY-78";Tend="1772";Tstart="1070";shortTE="F";uid="45ffeb47-74b7-4b9a-9739-46ffadd0c775"
WOFM01000127.1	RepeatMasker	Unknown	380696	381057	2842	+	.	ID="RND-6_FAMILY-3327";Tend="1311";Tstart="946";shortTE="F";uid="acfbc40f-999f-4fc9-88a3-0607fdfd1d1e"
WOFM01000127.1	RepeatMasker	LTR/Gypsy	534488	535169	5010	+	.	ID="RND-6_FAMILY-2735";Tend="8012";Tstart="7333";shortTE="F";uid="499f1078-aed5-4295-9f2c-e9fdea15f82a"
WOFM01000127.1	RepeatMasker	Unknown	518405	518693	952	+	.	ID="RND-1_FAMILY-328";Tend="1284";Tstart="996";shortTE="F";uid="e0f9d9bf-6b01-4936-abf1-47883a103a55"
WOFM01000127.1	RepeatMasker	Unknown	385070	385291	1645	+	.	ID="RND-1_FAMILY-6";Tend="3117";Tstart="2895";shortTE="F";uid="c58a37a0-70a1-487b-bc6b-387e75822934"
WOFM01000127.1	RepeatMasker	Unknown	427183	427395	1333	+	.	ID="RND-1_FAMILY-197";Tend="1136";Tstart="900";shortTE="F";uid="612c9917-903c-4e95-9379-002aaf329ff0"
WOFM01000127.1	RepeatMasker	Unknown	19412	19737	1893	+	.	ID="RND-4_FAMILY-1509";Tend="1252";Tstart="932";shortTE="F";uid="ca999909-d952-4eaa-9981-83ea5b851981"
WOFM01000127.1	RepeatMasker	Unknown	408109	408631	2411	+	.	ID="RND-5_FAMILY-4056";Tend="1528";Tstart="1005";shortTE="F";uid="79d435a1-2b80-4fa5-93ce-e2fcde30b59c"
WOFM01000127.1	RepeatMasker	RC/Helitron	369625	369799	1029	+	.	ID="RND-4_FAMILY-590";Tend="1637";Tstart="1471";shortTE="F";uid="79299f9a-3621-4461-8d78-e7014c6bd2db"
WOFM01000127.1	RepeatMasker	LTR/Copia	375332	375458	1093	+	.	ID="RND-1_FAMILY-334";Tend="872";Tstart="746";shortTE="F";uid="1d9c41f7-53fb-47e6-9cd5-8f11d8b0c669"
WOFM01000127.1	RepeatMasker	Unknown	644347	644512	1327	+	.	ID="RND-1_FAMILY-70";Tend="1164";Tstart="999";shortTE="F";uid="5e4d5e27-a26c-408a-8874-a66000aa5a6f"
WOFM01000127.1	RepeatMasker	Unknown	168100	168232	1051	+	.	ID="RND-1_FAMILY-2";Tend="1644";Tstart="1211";shortTE="F";uid="8b129498-3c93-4144-90da-36b3e6e6d2ea"
WOFM01000127.1	RepeatMasker	Unknown	543045	543367	1157	+	.	ID="RND-5_FAMILY-836";TEgroup="ctg_30%7CRND-5_FAMILY-836%7C1";Tend="1237";Tstart="1020";shortTE="F";uid="08acd7a7-b756-4958-932c-c262d8482db3"
WOFM01000127.1	RepeatMasker	DNA	436590	436728	746	+	.	ID="RND-5_FAMILY-3205";Tend="1227";Tstart="1077";shortTE="F";uid="28be83e6-9c97-44bb-8116-6dc6d4605a9c"
WOFM01000127.1	RepeatMasker	LTR/Gypsy	69322	72151	21918	+	.	ID="RND-1_FAMILY-781";Tend="3449";Tstart="623";shortTE="F";uid="ef98915f-3e69-4f04-be17-f748b4f4c31b"
WOFM01000127.1	RepeatMasker	Unknown	627997	628856	5332	+	.	ID="RND-6_FAMILY-108";Tend="1667";Tstart="804";shortTE="F";uid="0370a08c-056d-436a-a570-258edd2ef26d"
WOFM01000127.1	RepeatMasker	LTR/Gypsy	282615	282809	1642	+	.	ID="RND-5_FAMILY-2318";Tend="1017";Tstart="823";shortTE="F";uid="a1a8ab56-1932-4d3f-a0d1-8b770304d215"
WOFM01000127.1	RepeatMasker	LTR/Gypsy	264572	267977	1387	+	.	ID="RND-1_FAMILY-156";TEgroup="ctg_30%7CRND-1_FAMILY-156%7C1";Tend="7129";Tstart="3926";shortTE="F";uid="1b0f4ce1-a712-4cc5-ad0e-d198545a26c5"
WOFM01000127.1	RepeatMasker	LTR/Gypsy	390494	392907	15382	+	.	ID="RND-1_FAMILY-150";Tend="4631";Tstart="2173";shortTE="F";uid="cbaf352f-3e47-4897-9f5e-4668e33daec9"
WOFM01000127.1	RepeatMasker	DNA/PIF-Harbinger	306373	308088	12206	+	.	ID="RND-1_FAMILY-228";Tend="2446";Tstart="745";shortTE="F";uid="64302406-42ac-410e-83f4-28dc9a1343d4"
WOFM01000127.1	RepeatMasker	LINE/R2-NeSL	160570	160975	1425	+	.	ID="RND-3_FAMILY-38";Tend="1396";Tstart="1024";shortTE="F";uid="d97c46ff-eac2-43f7-ba9a-8e05b3c2384c"
WOFM01000127.1	RepeatMasker	Unknown	21204	21848	3668	+	.	ID="RND-6_FAMILY-6556";Tend="1454";Tstart="870";shortTE="F";uid="a67e088b-4cee-4f4b-8dfa-5584f2565115"
WOFM01000127.1	RepeatMasker	Unknown	46542	46701	621	+	.	ID="RND-1_FAMILY-117";Tend="1099";Tstart="939";shortTE="F";uid="3f74e7ba-596f-4840-9ad4-92dd644448cc"
WOFM01000127.1	RepeatMasker	Unknown	156187	156973	3210	+	.	ID="RND-1_FAMILY-2";Tend="2433";Tstart="1506";shortTE="F";uid="4bfd00db-ffdf-4cc3-be74-f31b9795ee88"
WOFM01000127.1	RepeatMasker	Unknown	626038	626325	1492	+	.	ID="RND-4_FAMILY-411";Tend="1299";Tstart="1025";shortTE="F";uid="0254c5fd-2289-4ae0-b8d6-3afd20e9219e"
WOFM01000127.1	RepeatMasker	LTR/Gypsy	249485	254584	21883	+	.	ID="RND-1_FAMILY-150";TEgroup="ctg_30%7CRND-1_FAMILY-150%7C1";Tend="6512";Tstart="1262";shortTE="F";uid="6bd0d41f-63e0-49c9-a4d5-1b654161814d"
WOFM01000127.1	RepeatMasker	DNA/Crypton-I	545527	545791	1153	+	.	ID="RND-6_FAMILY-4026";Tend="1197";Tstart="915";shortTE="F";uid="6313cda3-5749-4c38-9edd-9541c7ab7ceb"
WOFM01000127.1	RepeatMasker	Unknown	161168	162229	3985	+	.	ID="RND-1_FAMILY-2";Tend="2429";Tstart="745";shortTE="F";uid="c5456d3b-66bf-447b-a16f-4f2a2ce00c53"
WOFM01000127.1	RepeatMasker	DNA/TcMar-Fot1	404859	406131	10469	+	.	ID="RND-6_FAMILY-16159";Tend="2152";Tstart="855";shortTE="F";uid="e366fe34-08b6-4b17-9b77-08ae91eaee97"
WOFM01000127.1	RepeatMasker	Unknown	426885	427177	1700	+	.	ID="RND-1_FAMILY-8";Tend="1342";Tstart="1053";shortTE="F";uid="70d6926e-4446-458a-b83a-66f1e2824c83"
WOFM01000127.1	RepeatMasker	Unknown	444657	444861	691	+	.	ID="RND-5_FAMILY-777";Tend="1445";Tstart="1235";shortTE="F";uid="c398ae38-4029-413e-b538-21d01d871cfd"
WOFM01000127.1	RepeatMasker	Unknown	407712	407984	452	+	.	ID="RND-5_FAMILY-2147";TEgroup="ctg_30%7CRND-5_FAMILY-2147%7C1";Tend="1767";Tstart="958";shortTE="T";uid="39b5cb14-74a9-46ca-be50-a072d05d4245"
WOFM01000127.1	RepeatMasker	LTR/Gypsy	44760	44891	500	+	.	ID="GYPSY-24_DEL-I";Tend="2751";Tstart="2617";shortTE="F";uid="3ab83d5b-56dd-4d5f-92fc-b7aa31ab2433"
WOFM01000127.1	RepeatMasker	Unknown	315896	317014	5932	+	.	ID="RND-6_FAMILY-729";Tend="3163";Tstart="2078";shortTE="F";uid="fdb89311-6c70-4dbf-a4cd-d7f1c45a7ad1"
WOFM01000127.1	RepeatMasker	Unknown	401332	401516	893	+	.	ID="RND-6_FAMILY-9801";Tend="1249";Tstart="1073";shortTE="F";uid="3e80dac6-7f99-4c9e-873e-883e039d10f3"
WOFM01000127.1	RepeatMasker	DNA/hAT-hAT19	556376	556530	680	+	.	ID="RND-6_FAMILY-4704";Tend="1543";Tstart="1390";shortTE="F";uid="338d96ea-5078-4771-a66f-1b33a6ba36ab"
WOFM01000127.1	RepeatMasker	Unknown	173333	173606	855	+	.	ID="RND-5_FAMILY-1388";Tend="1167";Tstart="927";shortTE="F";uid="1c9e3eaf-2450-460b-8b48-a7bc754b39b8"
WOFM01000127.1	RepeatMasker	LTR/Copia	300970	301805	6484	+	.	ID="RND-4_FAMILY-344";Tend="1559";Tstart="731";shortTE="F";uid="2ac7a0b4-92f1-411f-8d6d-42f565212f05"
WOFM01000127.1	RepeatMasker	Unknown	439865	440147	1253	+	.	ID="RND-1_FAMILY-212";Tend="987";Tstart="706";shortTE="F";uid="3ef4c8e3-8fcb-4e9b-a9ab-6bf72a89d23c"
WOFM01000127.1	RepeatMasker	LTR/Pao	636305	637917	12910	+	.	ID="RND-1_FAMILY-260";Tend="1603";Tstart="14";shortTE="F";uid="d02fcae2-2dc4-4b8f-aa2d-c32b9a041fe3"
WOFM01000127.1	RepeatMasker	Unknown	163555	163988	1419	+	.	ID="RND-1_FAMILY-387";Tend="1333";Tstart="905";shortTE="F";uid="61b5bc33-8abe-431f-9037-50d01aafed90"
WOFM01000127.1	RepeatMasker	Unknown	17937	18194	1242	+	.	ID="RND-5_FAMILY-1933";Tend="1312";Tstart="1044";shortTE="F";uid="34f64b64-f064-4d7d-9daa-eae2cc9ebe1c"
WOFM01000127.1	RepeatMasker	Unknown	563853	564850	3741	+	.	ID="RND-1_FAMILY-9";Tend="2254";Tstart="844";shortTE="F";uid="d26eeab4-f535-40d8-a150-8f112e9857a3"
WOFM01000127.1	RepeatMasker	Unknown	470979	471192	525	+	.	ID="RND-5_FAMILY-246";Tend="1723";Tstart="1506";shortTE="F";uid="918a8b85-9aee-459f-879e-96bfd2c9f690"
WOFM01000127.1	RepeatMasker	Unknown	160065	160469	2007	+	.	ID="RND-5_FAMILY-241";Tend="1300";Tstart="914";shortTE="F";uid="b73ffafb-c994-484d-bcbe-5d910fe0da1c"
WOFM01000127.1	RepeatMasker	Unknown	433495	433840	1765	+	.	ID="RND-1_FAMILY-670";Tend="1279";Tstart="929";shortTE="F";uid="39564323-ce3a-4446-800d-791b83e47433"
WOFM01000127.1	RepeatMasker	LTR/Copia	236085	242779	58467	+	.	ID="RND-1_FAMILY-127";Tend="7542";Tstart="829";shortTE="F";uid="776cade7-e4af-4fb1-b455-e7ba2b9e5aea"
WOFM01000127.1	RepeatMasker	Unknown	178023	178638	2734	+	.	ID="RND-4_FAMILY-1370";Tend="1578";Tstart="963";shortTE="F";uid="6a3d7133-1ceb-45ef-a04c-235c2fc9177c"
WOFM01000127.1	RepeatMasker	Unknown	140907	141063	494	+	.	ID="RND-5_FAMILY-192";Tend="1336";Tstart="1174";shortTE="F";uid="7cc49a3e-6b43-45f3-8a8c-44ce29707153"
WOFM01000127.1	RepeatMasker	Unknown	641746	642018	1412	+	.	ID="RND-1_FAMILY-328";Tend="1268";Tstart="985";shortTE="F";uid="a02cf7ff-4086-4baf-89e9-b2264ee4a807"
WOFM01000127.1	RepeatMasker	Unknown	36021	36186	991	+	.	ID="RND-1_FAMILY-720";Tend="1485";Tstart="1305";shortTE="F";uid="f32fa25e-d188-47bd-8150-c8ca19b87a5b"
WOFM01000127.1	RepeatMasker	Unknown	319777	320255	5664	+	.	ID="RND-1_FAMILY-110";Tend="1547";Tstart="950";shortTE="F";uid="b15884e0-c4b8-4604-af80-72a418ec9824"
WOFM01000127.1	RepeatMasker	Unknown	382073	383481	3912	+	.	ID="RND-5_FAMILY-123";Tend="2448";Tstart="976";shortTE="F";uid="d484d549-5090-4fb0-a17f-66bbdb3bf4fc"
WOFM01000127.1	RepeatMasker	Unknown	321890	322112	1442	+	.	ID="RND-5_FAMILY-1972";Tend="1945";Tstart="1722";shortTE="F";uid="11209e4f-8d14-4155-b350-896425c886e6"
WOFM01000127.1	RepeatMasker	DNA/hAT-Charlie	632164	632440	1165	+	.	ID="RND-4_FAMILY-4173";Tend="1235";Tstart="933";shortTE="F";uid="d49c43da-c001-417e-8156-c7528d672c98"
WOFM01000127.1	RepeatMasker	Unknown	32369	32607	1422	+	.	ID="RND-1_FAMILY-562";Tend="1191";Tstart="907";shortTE="F";uid="9dc2caf0-6a06-40f2-a15e-e53818e9c8b9"
WOFM01000127.1	RepeatMasker	Unknown	639107	639743	3733	+	.	ID="RND-4_FAMILY-2362";Tend="1863";Tstart="1257";shortTE="F";uid="da36f134-ca69-4a99-aee5-3676c4253cad"
WOFM01000127.1	RepeatMasker	Unknown	602523	603044	3427	-	.	ID="RND-6_FAMILY-2349";Tend="1520";Tstart="975";shortTE="F";uid="2ada6b61-9626-4e74-bfaa-065138feef3c"
WOFM01000127.1	RepeatMasker	Unknown	135445	135759	2622	-	.	ID="RND-5_FAMILY-515";Tend="1775";Tstart="1461";shortTE="F";uid="72707926-54f0-4601-8b80-6c52ac230bb0"
WOFM01000127.1	RepeatMasker	LTR/Copia	322990	324849	7979	-	.	ID="RND-1_FAMILY-551";Tend="2059";Tstart="197";shortTE="F";uid="0a4470c8-d4ca-448c-a188-3be5b65a19ad"
WOFM01000127.1	RepeatMasker	Unknown	296959	297390	2830	-	.	ID="RND-1_FAMILY-98";Tend="1367";Tstart="940";shortTE="F";uid="38c579f8-eee5-4a02-9eca-89b38a4a4a5c"
WOFM01000127.1	RepeatMasker	Unknown	582728	583965	3669	-	.	ID="RND-6_FAMILY-1708";Tend="3085";Tstart="857";shortTE="F";uid="38023e3c-2de2-4d19-9a6f-938b39e8799a"
WOFM01000127.1	RepeatMasker	LTR/Copia	301806	305872	33458	-	.	ID="RND-3_FAMILY-708";Tend="4776";Tstart="706";shortTE="F";uid="eb3b3c91-c18a-4de3-9ce9-6c0f2dee6d3e"
WOFM01000127.1	RepeatMasker	Unknown	607488	607791	1091	-	.	ID="RND-5_FAMILY-140";Tend="1243";Tstart="944";shortTE="F";uid="0cbbc198-0913-4e4a-8bb0-b523f9474749"
WOFM01000127.1	RepeatMasker	Unknown	168826	168991	1164	-	.	ID="RND-1_FAMILY-75";Tend="1125";Tstart="962";shortTE="F";uid="a9eb449b-d514-4b70-a9a2-d6cc66f0bcf2"
WOFM01000127.1	RepeatMasker	Unknown	4659	4855	776	-	.	ID="RND-4_FAMILY-1521";Tend="1117";Tstart="924";shortTE="F";uid="bfa4c7b5-4c44-4c0f-83cd-0653703ea6bf"
WOFM01000127.1	RepeatMasker	Unknown	321820	322332	605	-	.	ID="RND-1_FAMILY-56";TEgroup="ctg_30%7CRND-1_FAMILY-56%7C2";Tend="1353";Tstart="907";shortTE="T";uid="11a0d536-41e3-4b41-81af-f88fed752b47"
WOFM01000127.1	RepeatMasker	Unknown	445188	445546	897	-	.	ID="RND-4_FAMILY-1521";Tend="1278";Tstart="917";shortTE="F";uid="3b83c08e-6ceb-4f41-9420-5902a129ee92"
WOFM01000127.1	RepeatMasker	Unknown	545787	546032	1609	-	.	ID="RND-5_FAMILY-117";Tend="1233";Tstart="986";shortTE="F";uid="2c860648-698b-4b0f-9197-181ab51f3184"
WOFM01000127.1	RepeatMasker	Unknown	369705	369962	659	-	.	ID="RND-4_FAMILY-84";Tend="1570";Tstart="1311";shortTE="F";uid="4d8efd36-4f14-4001-b23c-5c3005bea1d1"
WOFM01000127.1	RepeatMasker	Unknown	47743	47928	488	-	.	ID="RND-6_FAMILY-5871";Tend="1175";Tstart="969";shortTE="F";uid="d5cc43ee-7572-4087-8cb0-34d5ff85690d"
WOFM01000127.1	RepeatMasker	LINE/Penelope	455434	455684	460	-	.	ID="RND-6_FAMILY-5286";Tend="820";Tstart="577";shortTE="F";uid="a6ce65a8-f174-4e48-82c0-a8a65fc47d2f"
WOFM01000127.1	RepeatMasker	LTR/Gypsy	218061	218720	5485	-	.	ID="RND-6_FAMILY-42";Tend="8907";Tstart="8241";shortTE="F";uid="c05db1e3-f40b-40a7-945e-8200910d80f1"
WOFM01000127.1	RepeatMasker	Unknown	640314	640616	1875	-	.	ID="RND-5_FAMILY-129";Tend="1700";Tstart="1397";shortTE="F";uid="7d9c517c-813d-4c39-b09c-3b3233d08dcb"
WOFM01000127.1	RepeatMasker	Unknown	490311	490584	700	-	.	ID="RND-4_FAMILY-804";TEgroup="ctg_30%7CRND-4_FAMILY-804%7C1";Tend="1186";Tstart="900";shortTE="F";uid="d19750ae-a41a-42ac-bf5d-da790e056aa9"
WOFM01000127.1	RepeatMasker	Unknown	498119	498519	1269	-	.	ID="RND-6_FAMILY-3223";Tend="1316";Tstart="927";shortTE="F";uid="7a0b9a1f-b51a-47e7-b3ce-e4349149f34e"
WOFM01000127.1	RepeatMasker	DNA/PIF-Harbinger	270584	270784	1764	-	.	ID="RND-1_FAMILY-831";Tend="3470";Tstart="3270";shortTE="F";uid="95a8f15d-6171-41e1-a601-2d6c29880cc5"
WOFM01000127.1	RepeatMasker	Unknown	168223	168340	669	-	.	ID="RND-1_FAMILY-139";Tend="1039";Tstart="910";shortTE="F";uid="ccfeaddb-2e3e-4f50-9efc-d8d77db638bd"
WOFM01000127.1	RepeatMasker	Unknown	428229	428713	417	-	.	ID="RND-5_FAMILY-2977";Tend="1388";Tstart="914";shortTE="F";uid="e2a8a2d6-b78b-4ef5-8f0c-40f16768b2ce"
WOFM01000127.1	RepeatMasker	LTR/Copia	213026	215934	24272	-	.	ID="RND-6_FAMILY-152";Tend="3712";Tstart="797";shortTE="F";uid="d11a7cea-5309-4406-a298-7ed68bdb90b5"
WOFM01000127.1	RepeatMasker	Unknown	383520	383993	7950	-	.	ID="RND-1_FAMILY-5";Tend="3361";Tstart="2383";shortTE="F";uid="fee0b7e9-4632-4fba-b634-368d42bb444f"
WOFM01000127.1	RepeatMasker	Unknown	625880	626039	1125	-	.	ID="RND-1_FAMILY-75";Tend="1124";Tstart="963";shortTE="F";uid="532cdeb1-b5f6-4f41-b5a6-db3761a9fad9"
WOFM01000127.1	RepeatMasker	Unknown	120771	120892	709	-	.	ID="RND-1_FAMILY-924";Tend="1249";Tstart="1128";shortTE="F";uid="c83175e8-8301-4408-915a-21c35a361231"
WOFM01000127.1	RepeatMasker	Unknown	193946	194297	1896	-	.	ID="RND-6_FAMILY-6937";Tend="973";Tstart="626";shortTE="F";uid="179173f2-c5bc-4216-afee-064b2adae4a2"
WOFM01000127.1	RepeatMasker	DNA/hAT	451883	452416	3172	-	.	ID="RND-5_FAMILY-1560";Tend="1526";Tstart="982";shortTE="F";uid="05dd0a28-0999-4ff2-b687-5c12373dfc66"
WOFM01000127.1	RepeatMasker	DNA/Kolobok-T2	502209	502720	1357	-	.	ID="RND-4_FAMILY-21";Tend="1283";Tstart="752";shortTE="F";uid="f191b67b-a781-48c7-8fd3-5e406fdf12e1"
WOFM01000127.1	RepeatMasker	Unknown	469672	470144	3663	-	.	ID="RND-6_FAMILY-4775";Tend="1369";Tstart="895";shortTE="F";uid="318102d3-5253-4389-a691-32863d5b5a93"
WOFM01000127.1	RepeatMasker	DNA/CMC-Transib	166386	166944	2436	-	.	ID="RND-5_FAMILY-7174";Tend="1559";Tstart="1001";shortTE="F";uid="dd3ec057-3e16-44b4-98ac-c69e9adfb90a"
WOFM01000127.1	RepeatMasker	Unknown	385965	388808	17298	-	.	ID="RND-6_FAMILY-4106";Tend="2913";Tstart="161";shortTE="F";uid="ace9a599-1be5-45d2-a1e2-4b72417eaabd"
WOFM01000127.1	RepeatMasker	Unknown	463945	464189	554	-	.	ID="RND-6_FAMILY-734";Tend="792";Tstart="570";shortTE="F";uid="da5cadcd-2b01-4339-9662-2be442df830b"
WOFM01000127.1	RepeatMasker	Unknown	291054	291226	774	-	.	ID="RND-1_FAMILY-117";Tend="1146";Tstart="971";shortTE="F";uid="5ec9a767-2b9e-43b2-86d3-58b3b5e74714"
WOFM01000127.1	RepeatMasker	DNA/Crypton-I	281	626	1293	-	.	ID="RND-6_FAMILY-470";Tend="1588";Tstart="1237";shortTE="F";uid="ca1096cc-ee78-4524-b6c9-9543339f7a05"
WOFM01000127.1	RepeatMasker	Unknown	50613	52088	9174	-	.	ID="RND-1_FAMILY-139";Tend="1886";Tstart="366";shortTE="F";uid="3c9c2229-5b21-4b79-a530-6ae0f91f32a3"
WOFM01000127.1	RepeatMasker	Unknown	201893	202011	695	-	.	ID="RND-1_FAMILY-435";Tend="1142";Tstart="1023";shortTE="F";uid="3491180f-8620-485d-8e4e-1eef587c59c0"
WOFM01000127.1	RepeatMasker	LTR/Gypsy	392907	396822	31802	-	.	ID="RND-5_FAMILY-1334";Tend="4085";Tstart="197";shortTE="F";uid="c2f949e9-8faa-48a2-b18c-42e65cd1e197"
WOFM01000127.1	RepeatMasker	LTR/Pao	229666	231342	11694	-	.	ID="RND-1_FAMILY-932";Tend="5322";Tstart="3645";shortTE="F";uid="d68f3103-60a6-4c5e-a7bd-5bc1c0eb0e44"
WOFM01000127.1	RepeatMasker	Unknown	330272	331809	3508	-	.	ID="RND-5_FAMILY-6275";TEgroup="ctg_30%7CRND-5_FAMILY-6275%7C1";Tend="2082";Tstart="193";shortTE="F";uid="f8f93b90-736c-4d4f-a3ad-3aac255af5d9"
WOFM01000127.1	RepeatMasker	Unknown	554079	554402	977	-	.	ID="RND-5_FAMILY-2840";Tend="1285";Tstart="945";shortTE="F";uid="e7cfe99c-89b7-48bd-a5cf-3faf8246282c"
WOFM01000127.1	RepeatMasker	LTR/Pao	215966	216293	1467	-	.	ID="RND-1_FAMILY-1035";Tend="1005";Tstart="681";shortTE="F";uid="97fc585f-2842-4176-aead-c52e56501a02"
WOFM01000127.1	RepeatMasker	Unknown	34766	35070	1172	-	.	ID="RND-1_FAMILY-328";Tend="1290";Tstart="989";shortTE="F";uid="82744387-07f4-4f8b-9a5d-6ee324ba69d2"
WOFM01000127.1	RepeatMasker	Unknown	464919	465317	830	-	.	ID="RND-4_FAMILY-1083";Tend="1792";Tstart="1209";shortTE="F";uid="caefe485-ea54-47e6-aa17-0b8f1d836b0b"
WOFM01000127.1	RepeatMasker	Unknown	31274	31788	2913	-	.	ID="RND-5_FAMILY-212";Tend="1442";Tstart="938";shortTE="F";uid="475b17ee-8106-43d6-beb2-fb043d5d2c9b"
WOFM01000127.1	RepeatMasker	DNA/CMC-EnSpm	621435	622838	6902	-	.	ID="RND-1_FAMILY-476";Tend="2168";Tstart="784";shortTE="F";uid="180b4015-8d6a-40de-988e-4ad3d7e64554"
WOFM01000127.1	RepeatMasker	Unknown	106120	106306	1062	-	.	ID="RND-1_FAMILY-56";TEgroup="ctg_30%7CRND-1_FAMILY-56%7C1";Tend="1396";Tstart="1060";shortTE="F";uid="d6628f4d-bd8a-43c3-8949-13b002d60e47"
WOFM01000127.1	RepeatMasker	Unknown	539126	539740	3839	-	.	ID="RND-1_FAMILY-39";Tend="1590";Tstart="998";shortTE="F";uid="6a84487d-eb55-4980-8bc6-dc5129cedca2"
WOFM01000127.1	RepeatMasker	LTR/Pao	216483	218062	10598	-	.	ID="RND-1_FAMILY-932";Tend="8263";Tstart="6697";shortTE="F";uid="34106a82-e612-43b3-8527-67fe74a77f02"
WOFM01000127.1	RepeatMasker	LTR/Gypsy	592875	593368	3517	-	.	ID="RND-5_FAMILY-2269";Tend="7715";Tstart="7215";shortTE="F";uid="12a4ae30-ebcc-4b82-9249-2485aaed58d8"
WOFM01000127.1	RepeatMasker	Unknown	177397	177594	1092	-	.	ID="RND-2_FAMILY-36";Tend="1070";Tstart="873";shortTE="F";uid="8700e63a-8892-4686-bb39-a82134593d66"
WOFM01000127.1	RepeatMasker	Unknown	403155	403295	969	-	.	ID="RND-1_FAMILY-247";Tend="1354";Tstart="1215";shortTE="F";uid="50200e4b-0ba3-4215-b2cb-d22fba843cb9"
WOFM01000127.1	RepeatMasker	Unknown	245493	245771	1051	-	.	ID="RND-6_FAMILY-2831";Tend="1221";Tstart="957";shortTE="F";uid="20511488-fae5-4af0-a241-c9894f069409"
WOFM01000127.1	RepeatMasker	Unknown	409236	409649	1395	-	.	ID="RND-1_FAMILY-10";Tend="1389";Tstart="980";shortTE="F";uid="aed1918b-0fc6-4ba7-88a6-340f2c63c2f3"
WOFM01000127.1	RepeatMasker	DNA/Kolobok-T2	171487	171976	2850	-	.	ID="RND-1_FAMILY-16";Tend="519";Tstart="40";shortTE="F";uid="01940bff-7609-4035-af38-0f4775d7b5ac"
WOFM01000127.1	RepeatMasker	Unknown	195368	195531	1087	-	.	ID="RND-6_FAMILY-357";Tend="1915";Tstart="1752";shortTE="F";uid="d7d26a24-2d17-456e-8690-d4710b7ee001"
WOFM01000127.1	RepeatMasker	Unknown	468523	468682	559	-	.	ID="RND-5_FAMILY-883";Tend="1632";Tstart="1474";shortTE="F";uid="6fac07bd-9d7b-4b89-a6d5-067719f08490"
WOFM01000127.1	RepeatMasker	DNA/Maverick	436487	436596	428	-	.	ID="POLINTON-1_ACE";Tend="6657";Tstart="6555";shortTE="F";uid="e8a21b1b-fbc3-43d1-bfe7-695e9feddc96"
WOFM01000127.1	RepeatMasker	Unknown	604381	604509	754	-	.	ID="RND-4_FAMILY-3825";Tend="1367";Tstart="1240";shortTE="F";uid="4952ffca-e6ee-455a-b7e6-cd233b2074df"
WOFM01000127.1	RepeatMasker	Unknown	403747	403916	740	-	.	ID="RND-6_FAMILY-4852";Tend="1034";Tstart="877";shortTE="F";uid="fd678f0a-236a-45bb-b763-342aaa9932b0"
WOFM01000127.1	RepeatMasker	Unknown	552053	552259	1416	-	.	ID="RND-1_FAMILY-938";Tend="1156";Tstart="952";shortTE="F";uid="0c951057-9b40-4c75-ad26-d3160407feae"
WOFM01000127.1	RepeatMasker	Unknown	479254	479495	522	-	.	ID="RND-1_FAMILY-396";TEgroup="ctg_30%7CRND-1_FAMILY-396%7C1";Tend="1273";Tstart="1114";shortTE="T";uid="bce7aa83-c3a9-4470-9b90-6b6dc908b1f9"
WOFM01000127.1	RepeatMasker	Unknown	529895	530280	1420	-	.	ID="RND-1_FAMILY-768";Tend="1774";Tstart="1410";shortTE="F";uid="82f7daa2-f4db-4316-b228-894bf35fcc40"
WOFM01000127.1	RepeatMasker	Unknown	475007	476608	4625	-	.	ID="RND-4_FAMILY-527";Tend="1680";Tstart="25";shortTE="F";uid="635bdf9d-fdb6-4af6-b146-af4530fea64f"
WOFM01000127.1	RepeatMasker	DNA/TcMar-Fot1	629362	630040	4766	-	.	ID="RND-5_FAMILY-1163";Tend="1891";Tstart="1229";shortTE="F";uid="5b5c4d93-f345-4221-94d7-652bb26573fa"
WOFM01000127.1	RepeatMasker	Unknown	188691	189409	4189	-	.	ID="RND-5_FAMILY-177";Tend="1586";Tstart="872";shortTE="F";uid="0dd5ac90-30da-4d5d-94d7-d463ff5ba77b"
WOFM01000127.1	RepeatMasker	Unknown	321608	321819	1739	-	.	ID="RND-1_FAMILY-609";Tend="1134";Tstart="923";shortTE="F";uid="683d19f1-5e83-4237-ae15-6222c8c9b796"
WOFM01000127.1	RepeatMasker	Unknown	567526	568414	3438	-	.	ID="RND-1_FAMILY-10";Tend="1870";Tstart="962";shortTE="F";uid="240b613d-c9b1-4606-a491-c64aa15d94f4"
WOFM01000127.1	RepeatMasker	DNA/TcMar-Tigger	529018	529181	417	-	.	ID="RND-4_FAMILY-740";Tend="1501";Tstart="1321";shortTE="F";uid="c371085a-93d9-4ff0-8c0d-05a192ad10bb"
WOFM01000127.1	RepeatMasker	Unknown	278798	280467	14206	-	.	ID="RND-5_FAMILY-123";Tend="2475";Tstart="806";shortTE="F";uid="f119ebb3-4e15-43b2-be57-78cdcd6705b2"
WOFM01000127.1	RepeatMasker	Unknown	320899	321435	4140	-	.	ID="RND-1_FAMILY-609";Tend="1690";Tstart="1135";shortTE="F";uid="0885d777-b6ff-48f2-917c-ec20dbde4272"
WOFM01000127.1	RepeatMasker	LINE/R2-NeSL	540587	540717	435	-	.	ID="RND-3_FAMILY-38";Tend="1332";Tstart="1206";shortTE="F";uid="b47dc945-3c96-45f4-b0ae-1e5f7866c848"
WOFM01000127.1	RepeatMasker	Unknown	167838	168099	1662	-	.	ID="RND-4_FAMILY-84";Tend="1695";Tstart="1427";shortTE="F";uid="839ce378-7d20-4305-b6dd-54a7081492e7"
WOFM01000127.1	RepeatMasker	DNA/TcMar-Tigger	42326	42878	1969	-	.	ID="RND-4_FAMILY-740";Tend="1502";Tstart="974";shortTE="F";uid="1270aba6-42c9-4eda-9e67-86631e1428e2"
WOFM01000127.1	RepeatMasker	LTR/Gypsy	40777	41227	1746	-	.	ID="RND-1_FAMILY-96";Tend="6980";Tstart="6531";shortTE="F";uid="de6f8abd-b14a-4e44-a7bd-da6b5182067d"
WOFM01000127.1	RepeatMasker	Unknown	142119	142254	783	-	.	ID="RND-4_FAMILY-2443";Tend="1164";Tstart="1029";shortTE="F";uid="986bce2c-82b8-4143-a457-7b1bbebf5458"
WOFM01000127.1	RepeatMasker	Unknown	638809	639146	1698	-	.	ID="RND-6_FAMILY-15";Tend="1762";Tstart="1436";shortTE="F";uid="ac55034d-4656-4953-9e65-85e4b7e38ba5"
WOFM01000127.1	RepeatMasker	LTR/Gypsy	338709	342993	21276	-	.	ID="RND-4_FAMILY-463";Tend="7444";Tstart="3107";shortTE="F";uid="c50b34a8-61f0-40a5-b5a9-053286a71203"
WOFM01000127.1	RepeatMasker	Unknown	627270	627541	1742	-	.	ID="RND-4_FAMILY-2443";Tend="1202";Tstart="943";shortTE="F";uid="8c960332-ee00-4823-8db4-d814cb57e902"
WOFM01000127.1	RepeatMasker	Unknown	158446	158657	1237	-	.	ID="RND-4_FAMILY-1083";Tend="1802";Tstart="1590";shortTE="F";uid="c9ddc277-bcdf-4309-9fb4-32d1789c8ed8"
WOFM01000127.1	RepeatMasker	Unknown	166061	166249	883	-	.	ID="RND-2_FAMILY-36";Tend="1774";Tstart="1586";shortTE="F";uid="580eec44-4455-4392-bf2c-c2eff1bffff8"
WOFM01000127.1	RepeatMasker	Unknown	612455	612608	568	-	.	ID="RND-4_FAMILY-754";Tend="1874";Tstart="1724";shortTE="F";uid="62069899-0f48-4a99-bb22-ce532f85e3fa"
WOFM01000127.1	RepeatMasker	LTR/Gypsy	420506	420954	2565	-	.	ID="RND-1_FAMILY-209";Tend="564";Tstart="81";shortTE="F";uid="a46cae03-632f-4fad-acef-74a080bf33ba"
WOFM01000127.1	RepeatMasker	Unknown	403364	403672	1335	-	.	ID="RND-4_FAMILY-1098";Tend="1346";Tstart="1028";shortTE="F";uid="a1df407a-fc23-4efa-a3a3-87901ae8cf67"
WOFM01000127.1	RepeatMasker	LTR/Gypsy	561209	561878	5644	-	.	ID="RND-6_FAMILY-1552";Tend="1443";Tstart="765";shortTE="F";uid="37b0bef6-154e-42ac-82db-7a78ddd70214"
WOFM01000127.1	RepeatMasker	Unknown	3398	3504	416	-	.	ID="RND-5_FAMILY-1076";Tend="1099";Tstart="990";shortTE="F";uid="e2c1c98a-040e-4ed2-b746-e8a6ff44e50b"
WOFM01000127.1	RepeatMasker	Unknown	292426	292681	1260	-	.	ID="RND-1_FAMILY-307";Tend="1494";Tstart="1234";shortTE="F";uid="349a6cfe-e517-478d-9145-9f29e8bb58a6"
WOFM01000127.1	RepeatMasker	Unknown	296493	296703	1007	-	.	ID="RND-5_FAMILY-3009";Tend="1455";Tstart="1251";shortTE="F";uid="b6a00009-4f7d-4918-bf75-800064bfb35a"
WOFM01000127.1	RepeatMasker	Unknown	381672	381840	1058	-	.	ID="RND-5_FAMILY-1247";Tend="1065";Tstart="899";shortTE="F";uid="b5fad836-9b9c-4221-947f-121e5db2a331"
WOFM01000127.1	RepeatMasker	LTR/Gypsy	261050	261852	6037	-	.	ID="RND-5_FAMILY-85";Tend="1393";Tstart="595";shortTE="F";uid="3cc11f6a-ccf9-47bd-aa1e-093ae1e5fb20"
WOFM01000127.1	RepeatMasker	Unknown	486648	486880	1999	-	.	ID="RND-1_FAMILY-396";Tend="1124";Tstart="892";shortTE="F";uid="cb5f7f82-e61c-4adb-b3b4-83543bcf8331"
WOFM01000127.1	RepeatMasker	DNA/Academ-1	57599	57920	1607	-	.	ID="RND-5_FAMILY-3332";Tend="1267";Tstart="945";shortTE="F";uid="cf9ce464-4242-46ac-a3a9-39f02997aeb0"
WOFM01000127.1	RepeatMasker	LTR/Pao	37860	39708	15879	-	.	ID="RND-6_FAMILY-3174";Tend="2486";Tstart="638";shortTE="F";uid="2292648e-bc7d-4a4c-a801-4aa5996fead4"
WOFM01000127.1	RepeatMasker	LTR/Gypsy	409642	409948	2562	-	.	ID="RND-1_FAMILY-23";Tend="6193";Tstart="5888";shortTE="F";uid="f54bee2b-8351-4803-9df9-db0e6116107f"
WOFM01000127.1	RepeatMasker	Unknown	503248	503667	683	-	.	ID="RND-6_FAMILY-5387";Tend="1317";Tstart="978";shortTE="F";uid="9fe4f892-10f4-4c3c-9f71-c4df168cc853"
WOFM01000127.1	RepeatMasker	Unknown	624836	625800	4130	-	.	ID="RND-4_FAMILY-2537";Tend="2351";Tstart="923";shortTE="F";uid="4aa16798-567d-4f73-b88a-337ec2b0c3a0"
WOFM01000127.1	RepeatMasker	LTR/Copia	558031	558550	4385	-	.	ID="RND-1_FAMILY-740";Tend="3913";Tstart="3394";shortTE="F";uid="a6d557e3-ce11-42fe-9e13-8003b6fe31e1"
WOFM01000127.1	RepeatMasker	LTR/Gypsy	53715	53843	411	-	.	ID="GYPSY-24_DEL-I";Tend="2830";Tstart="2693";shortTE="F";uid="048ac8b5-4d91-4f3d-b813-e4940e8f577e"
WOFM01000127.1	RepeatMasker	Unknown	615563	616110	3761	-	.	ID="RND-1_FAMILY-98";Tend="1474";Tstart="932";shortTE="F";uid="4270f425-4b4f-4fc7-8125-21fb9dbdd310"
WOFM01000127.1	RepeatMasker	LTR/Gypsy	83393	84850	8835	-	.	ID="RND-1_FAMILY-261";Tend="7142";Tstart="5703";shortTE="F";uid="921ffeb0-6bb8-4417-b977-1c5e0fb8ee04"
WOFM01000127.1	RepeatMasker	LTR/Gypsy	216283	216482	726	-	.	ID="RND-1_FAMILY-1012";Tend="6628";Tstart="6420";shortTE="F";uid="161fbec8-ba2c-4fbf-9634-645dbe4b808e"
WOFM01000127.1	RepeatMasker	Unknown	155138	155407	1016	-	.	ID="RND-5_FAMILY-129";Tend="1327";Tstart="1040";shortTE="F";uid="c88799f9-cb4c-4dc6-8c55-bbd429772f55"
WOFM01000127.1	RepeatMasker	Unknown	467864	468526	1852	-	.	ID="RND-1_FAMILY-104";TEgroup="ctg_30%7CRND-1_FAMILY-104%7C1";Tend="1524";Tstart="951";shortTE="F";uid="6bc47661-e4da-4928-9e4f-f1bc43316e62"
WOFM01000127.1	RepeatMasker	Unknown	624406	624609	948	-	.	ID="RND-4_FAMILY-411";Tend="1190";Tstart="986";shortTE="F";uid="82cadf01-1b28-4724-a0ad-ef738cf69cd0"
WOFM01000127.1	RepeatMasker	DNA/hAT-Tip100	641996	643364	2841	-	.	ID="RND-5_FAMILY-2448";TEgroup="ctg_30%7CRND-5_FAMILY-2448%7C1";Tend="2343";Tstart="826";shortTE="F";uid="e269c014-7ca7-4ab2-8b20-3f169a510795"
WOFM01000127.1	RepeatMasker	DNA/hAT-Tip100	633329	633951	2823	-	.	ID="RND-4_FAMILY-959";Tend="1521";Tstart="908";shortTE="F";uid="9497896e-ed41-4b40-b6c9-a8bb0c21e9a1"
WOFM01000127.1	RepeatMasker	Unknown	113977	114343	2872	-	.	ID="RND-1_FAMILY-706";Tend="1290";Tstart="911";shortTE="F";uid="39d64f01-aa69-431b-a519-8670ac42216e"
WOFM01000127.1	RepeatMasker	Unknown	381557	381675	977	-	.	ID="RND-1_FAMILY-105";Tend="2012";Tstart="1894";shortTE="F";uid="746185a6-cee9-4546-9843-23285d93cd02"
WOFM01000127.1	RepeatMasker	Unknown	543954	544075	847	-	.	ID="RND-5_FAMILY-836";Tend="1045";Tstart="922";shortTE="F";uid="e43d7a23-c4b1-4ff8-bf15-a93ddcf1bf21"
WOFM01000127.1	RepeatMasker	Unknown	470246	470451	501	-	.	ID="RND-5_FAMILY-246";Tend="1723";Tstart="1508";shortTE="F";uid="5e299777-a2c9-4945-8b57-e0b686a5cc50"
WOFM01000127.1	RepeatMasker	Unknown	166257	166396	917	-	.	ID="RND-4_FAMILY-84";Tend="1874";Tstart="1735";shortTE="F";uid="945feacb-774e-4e67-bbbc-551d47579197"
WOFM01000127.1	RepeatMasker	RC/Helitron	167529	167844	578	-	.	ID="RND-1_FAMILY-466";TEgroup="ctg_30%7CRND-1_FAMILY-466%7C1";Tend="1563";Tstart="923";shortTE="F";uid="95038abd-2527-4160-837c-7f5c6782eef5"
WOFM01000127.1	RepeatMasker	LTR/Gypsy	256033	258773	9554	-	.	ID="RND-1_FAMILY-109";Tend="3524";Tstart="789";shortTE="F";uid="0d903b76-28cb-4631-9abc-85c1adbb7d1e"
WOFM01000127.1	RepeatMasker	Unknown	452502	453004	2132	-	.	ID="RND-1_FAMILY-26";Tend="1394";Tstart="918";shortTE="F";uid="bd6b39f1-e43b-4db9-882a-20d1db4a23e5"
WOFM01000127.1	RepeatMasker	Unknown	47995	48166	1147	-	.	ID="RND-5_FAMILY-979";Tend="1099";Tstart="931";shortTE="F";uid="47e04f41-eedb-4186-87aa-624aef2ae850"
WOFM01000127.1	RepeatMasker	Unknown	432116	432283	744	-	.	ID="RND-5_FAMILY-4056";Tend="1120";Tstart="944";shortTE="F";uid="bd303f80-c42a-4df7-9445-e0dedb49dc2e"
WOFM01000127.1	RepeatMasker	Unknown	308075	308586	4125	-	.	ID="RND-1_FAMILY-198";Tend="1464";Tstart="939";shortTE="F";uid="6d7ed859-c274-4edc-9449-2329e973d55a"
WOFM01000127.1	RepeatMasker	Unknown	471507	471809	1517	-	.	ID="RND-5_FAMILY-883";Tend="1270";Tstart="971";shortTE="F";uid="bca330c1-69d2-4439-b8cb-4ab7b41c12d1"
WOFM01000127.1	RepeatMasker	DNA/TcMar-Mariner	433907	434288	1114	-	.	ID="RND-6_FAMILY-9025";Tend="1630";Tstart="1299";shortTE="F";uid="174fffc2-1916-42dc-9b6e-0620bc22e41b"
WOFM01000127.1	RepeatMasker	LTR/Copia	86581	94095	60746	-	.	ID="RND-1_FAMILY-335";TEgroup="ctg_30%7CRND-1_FAMILY-335%7C1";Tend="8167";Tstart="672";shortTE="F";uid="dbfedef9-33ae-4fc3-a87a-ef61ccbc3c6f"
WOFM01000127.1	RepeatMasker	DNA/Crypton-I	615252	615425	428	-	.	ID="RND-1_FAMILY-240";Tend="1262";Tstart="1080";shortTE="F";uid="5be3f416-fe61-479d-b1db-d88648a65a33"
WOFM01000127.1	RepeatMasker	DNA/hAT-Tip100	46315	46574	492	-	.	ID="RND-5_FAMILY-347";Tend="1195";Tstart="956";shortTE="F";uid="6559d940-390d-4bea-8b59-d4c3e8b5ef63"
WOFM01000127.1	RepeatMasker	LTR/Pao	624158	624389	1868	-	.	ID="RND-1_FAMILY-137";Tend="6403";Tstart="6173";shortTE="F";uid="d0bcf19f-f403-46ae-81b3-c810e1611c4a"
WOFM01000127.1	RepeatMasker	Unknown	427815	427998	617	-	.	ID="RND-1_FAMILY-529";Tend="1601";Tstart="1409";shortTE="F";uid="4caf5c76-0a00-4dc3-a364-57a9cb2a13fe"
WOFM01000127.1	RepeatMasker	LTR/Gypsy	66140	68657	21864	-	.	ID="RND-1_FAMILY-1122";Tend="7028";Tstart="4511";shortTE="F";uid="de15e865-7137-4682-a494-38c6e8c3bcc3"
WOFM01000127.1	RepeatMasker	LTR/Copia	396821	398913	7704	-	.	ID="RND-1_FAMILY-354";Tend="4071";Tstart="1981";shortTE="F";uid="c62ab2dc-ecaa-4104-ac28-3254d96a5511"
WOFM01000127.1	RepeatMasker	Unknown	24324	24580	1079	-	.	ID="RND-4_FAMILY-1370";Tend="1452";Tstart="1152";shortTE="F";uid="70c22dc8-18ee-435a-93d1-44a64035980e"
WOFM01000127.1	RepeatMasker	Unknown	327010	327128	953	-	.	ID="RND-6_FAMILY-3327";Tend="1064";Tstart="946";shortTE="F";uid="43d890b6-84dd-45a5-8e50-e89fa73e0fa7"
WOFM01000127.1	RepeatMasker	Unknown	4555	4691	781	-	.	ID="RND-5_FAMILY-1076";Tend="983";Tstart="849";shortTE="F";uid="85ca76a6-e06a-4735-9b5c-23a32db40059"
WOFM01000127.1	RepeatMasker	Unknown	133209	133961	1855	-	.	ID="RND-5_FAMILY-296";Tend="1692";Tstart="899";shortTE="F";uid="831eafe3-9f33-488f-849a-c7e181df35c2"
WOFM01000127.1	RepeatMasker	LTR/Copia	479466	486655	54491	-	.	ID="RND-1_FAMILY-587";Tend="7707";Tstart="550";shortTE="F";uid="beee87e2-dfa9-490f-ad48-d4962f8df46c"
WOFM01000127.1	RepeatMasker	Unknown	195751	196126	1423	-	.	ID="RND-5_FAMILY-397";Tend="1239";Tstart="871";shortTE="F";uid="de3a10f5-93a1-4db8-9b38-ec95df1d0aa5"
WOFM01000127.1	RepeatMasker	Unknown	248931	249256	2327	-	.	ID="RND-1_FAMILY-178";Tend="1273";Tstart="955";shortTE="F";uid="cd6d376e-0f51-4e9f-9ce9-9869c9afbd5d"
WOFM01000127.1	RepeatMasker	Unknown	202367	202598	1595	-	.	ID="RND-6_FAMILY-5582";Tend="1105";Tstart="873";shortTE="F";uid="d761bfcf-9937-4c60-8fb7-205f539a7606"
WOFM01000127.1	RepeatMasker	Unknown	448087	448386	1533	-	.	ID="RND-1_FAMILY-251";Tend="1153";Tstart="855";shortTE="F";uid="a57d56be-4a75-46de-a4c1-029206db55ab"
WOFM01000127.1	RepeatMasker	Unknown	464382	464578	1015	-	.	ID="RND-6_FAMILY-734";Tend="563";Tstart="371";shortTE="F";uid="b386a5a5-62ff-4b47-ab5d-7f2c2db3db25"
WOFM01000127.1	RepeatMasker	Unknown	281932	282211	2367	-	.	ID="RND-6_FAMILY-440";Tend="1457";Tstart="1178";shortTE="F";uid="fc33d1cc-32ed-44dd-b16e-a0bbbfa8e3ca"
WOFM01000127.1	RepeatMasker	LTR/Pao	275803	278797	17849	-	.	ID="RND-1_FAMILY-185";Tend="3927";Tstart="815";shortTE="F";uid="3d4084c1-d488-4d41-aa1b-f93a605bb370"
WOFM01000127.1	RepeatMasker	DNA/Sola-1	476768	477054	455	-	.	ID="RND-5_FAMILY-2465";Tend="1694";Tstart="1426";shortTE="F";uid="186cdcf4-f7c5-4a27-9f72-a48103d6ead9"
WOFM01000127.1	RepeatMasker	LINE/I	324846	327024	6802	-	.	ID="RND-1_FAMILY-686";Tend="4833";Tstart="2679";shortTE="F";uid="6c4743fc-041d-44f7-adab-5bd43f07dee0"
WOFM01000127.1	RepeatMasker	LTR/Copia	110875	111952	7770	-	.	ID="RND-1_FAMILY-113";Tend="1941";Tstart="867";shortTE="F";uid="d828fd96-a925-4b5f-8311-285a3caf96e6"
WOFM01000127.1	RepeatMasker	Unknown	490570	490757	643	-	.	ID="RND-3_FAMILY-291";Tend="1208";Tstart="969";shortTE="F";uid="c22c0426-cbe7-4df7-90ad-a2c3ffff827f"
WOFM01000127.1	RepeatMasker	DNA/TcMar-Tc4	154544	154647	3053	-	.	ID="RND-1_FAMILY-77";Tend="1127";Tstart="778";shortTE="F";uid="a4e42519-5407-4f98-acd6-03dfe86afb7b"
WOFM01000127.1	RepeatMasker	LTR/Gypsy	538193	538874	5894	-	.	ID="RND-6_FAMILY-1552";Tend="1445";Tstart="764";shortTE="F";uid="2d5ac3c8-2b61-43e3-b72e-4036116f7813"
WOFM01000127.1	RepeatMasker	LTR/Copia	375468	380250	42138	-	.	ID="RND-6_FAMILY-1438";Tend="7853";Tstart="3072";shortTE="F";uid="23f38442-e654-4bc5-a997-c1f9bd2fa0ac"
WOFM01000127.1	RepeatMasker	Unknown	431624	431830	1024	-	.	ID="RND-5_FAMILY-4056";Tend="1378";Tstart="1128";shortTE="F";uid="4b595fb3-42e3-4ef5-ae35-3af66ce27b1b"
WOFM01000127.1	RepeatMasker	Unknown	624058	624158	536	-	.	ID="RND-4_FAMILY-411";Tend="1284";Tstart="1184";shortTE="F";uid="16b64abb-56f0-4df4-8c41-ab3d836e0d04"
WOFM01000127.1	RepeatMasker	DNA/PIF-Harbinger	68636	69326	5675	-	.	ID="RND-1_FAMILY-1002";Tend="4351";Tstart="3673";shortTE="F";uid="d615292b-2636-4a73-a4d2-cef8cb9c531a"
WOFM01000127.1	RepeatMasker	Unknown	320256	320647	1569	-	.	ID="RND-1_FAMILY-104";Tend="1679";Tstart="1063";shortTE="F";uid="64b76c33-3ec3-455a-a2f6-00b5532f2a7e"
WOFM01000127.1	RepeatMasker	Unknown	404031	404428	1984	-	.	ID="RND-1_FAMILY-10";Tend="1775";Tstart="1383";shortTE="F";uid="3b8b521d-5dc0-473f-b6b1-448943923289"
WOFM01000127.1	RepeatMasker	Unknown	676956	679793	10141	-	.	ID="RND-6_FAMILY-1294";Tend="3530";Tstart="709";shortTE="F";uid="d3e20844-7649-40b5-929c-38f335286c90"
WOFM01000127.1	RepeatMasker	Unknown	131099	131570	1589	-	.	ID="RND-1_FAMILY-34";Tend="1806";Tstart="1346";shortTE="F";uid="181fcfd2-444d-43b8-ada4-65dd41992634"
WOFM01000127.1	RepeatMasker	Unknown	402565	402670	465	-	.	ID="RND-4_FAMILY-958";Tend="1340";Tstart="1237";shortTE="F";uid="ff2b407d-825e-437d-9f49-fbcd9f7242ce"
WOFM01000127.1	RepeatMasker	Unknown	556521	556866	2684	-	.	ID="RND-4_FAMILY-7";Tend="2974";Tstart="2632";shortTE="F";uid="b8ec28ee-183f-4ca8-809e-5ee471205ceb"
WOFM01000127.1	RepeatMasker	Unknown	430602	430829	813	-	.	ID="RND-5_FAMILY-4056";Tend="1549";Tstart="1346";shortTE="F";uid="6ae4ac7f-26c9-417e-a4ea-5bf85ba10ee9"
WOFM01000127.1	RepeatMasker	Unknown	556863	557885	8041	-	.	ID="RND-1_FAMILY-722";Tend="5690";Tstart="4614";shortTE="F";uid="75c68391-397b-4df1-a863-1805c0491be2"
WOFM01000127.1	RepeatMasker	Unknown	550117	551490	8396	-	.	ID="RND-4_FAMILY-1483";Tend="1917";Tstart="535";shortTE="F";uid="e04d10ec-cf9d-4465-96f6-a142413cdbf0"
WOFM01000127.1	RepeatMasker	LTR/Copia	431209	431539	723	-	.	ID="RND-6_FAMILY-3467";Tend="9106";Tstart="8784";shortTE="F";uid="532cc4af-d14e-40b0-85ca-7abbef4955a6"
WOFM01000127.1	RepeatMasker	Unknown	559790	561209	11487	-	.	ID="RND-4_FAMILY-7";Tend="2646";Tstart="1228";shortTE="F";uid="1568fd00-65a2-4308-b4d8-c737ff4954d6"
WOFM01000127.1	RepeatMasker	LTR/Gypsy	172079	172613	4269	-	.	ID="RND-1_FAMILY-25";Tend="1495";Tstart="673";shortTE="F";uid="25f46e49-d66a-4ec7-984f-324725c48697"
WOFM01000127.1	RepeatMasker	Unknown	182954	183088	641	-	.	ID="RND-4_FAMILY-411";Tend="1137";Tstart="1003";shortTE="F";uid="b1ce2b6d-bb8a-43d3-b2ec-3a23f5283459"
WOFM01000127.1	RepeatMasker	DNA/TcMar-Tc4	153687	153923	3053	-	.	ID="RND-1_FAMILY-77";Tend="1907";Tstart="1128";shortTE="F";uid="e040222f-38e4-4207-afe2-020567e0429e"
WOFM01000127.1	RepeatMasker	LTR/Gypsy	57097	57601	3927	-	.	ID="RND-1_FAMILY-259";Tend="6330";Tstart="5828";shortTE="F";uid="180df73d-0a8f-4008-b635-0eebb45e4034"
WOFM01000127.1	RepeatMasker	Unknown	177244	177345	457	-	.	ID="RND-1_FAMILY-126";Tend="870";Tstart="766";shortTE="F";uid="0e88e3d7-92c2-416f-b8d0-bd99c429d4f0"
WOFM01000127.1	RepeatMasker	Unknown	47199	47516	622	-	.	ID="RND-1_FAMILY-982";Tend="1870";Tstart="1557";shortTE="F";uid="3c1b1072-fbbd-4e9f-b0ff-4725f151822b"
WOFM01000127.1	RepeatMasker	DNA/TcMar-Mariner	426855	427095	660	-	.	ID="RND-6_FAMILY-9025";Tend="1553";Tstart="1295";shortTE="F";uid="d3b812a1-bf8c-4813-b199-36745921322b"
WOFM01000127.1	RepeatMasker	Unknown	160471	160584	518	-	.	ID="RND-4_FAMILY-2362";Tend="1810";Tstart="1684";shortTE="F";uid="c03aa9a1-9355-4aad-9943-2811f413ca27"
WOFM01000127.1	RepeatMasker	DNA/Crypton-I	623313	623787	534	-	.	ID="RND-4_FAMILY-334";TEgroup="ctg_30%7CRND-4_FAMILY-334%7C2";Tend="1681";Tstart="887";shortTE="F";uid="d47a4503-8cc9-4a57-9be4-f70744240522"
WOFM01000127.1	RepeatMasker	Unknown	594191	595274	2039	-	.	ID="RND-5_FAMILY-246";Tend="2051";Tstart="909";shortTE="F";uid="3d57aa0b-3b22-4e28-bff7-261482cfe6a8"
WOFM01000127.1	RepeatMasker	Unknown	183098	183438	1884	-	.	ID="RND-5_FAMILY-4056";Tend="1370";Tstart="1033";shortTE="F";uid="f905831e-1892-4700-9251-55118e9d35ca"
WOFM01000127.1	RepeatMasker	Unknown	467689	467863	718	-	.	ID="RND-5_FAMILY-883";Tend="1796";Tstart="1622";shortTE="F";uid="694f79c2-e2eb-479c-a350-4ee03079b76e"
WOFM01000127.1	RepeatMasker	LTR/Pao	272302	275816	30401	-	.	ID="RND-1_FAMILY-256";Tend="7784";Tstart="4270";shortTE="F";uid="352ac667-914e-421a-9b51-b030d522321c"
WOFM01000127.1	RepeatMasker	Unknown	141269	141988	4390	-	.	ID="RND-1_FAMILY-103";Tend="1655";Tstart="934";shortTE="F";uid="aab701f2-3c39-4956-a25f-5fc358025bb5"
WOFM01000127.1	RepeatMasker	Unknown	3259	3368	447	-	.	ID="RND-4_FAMILY-1521";Tend="1216";Tstart="1113";shortTE="F";uid="2c84cd95-9a59-48c8-bbc7-68de2e980919"
WOFM01000127.1	RepeatMasker	Unknown	604557	604996	1305	-	.	ID="RND-4_FAMILY-1370";Tend="1407";Tstart="962";shortTE="F";uid="baac7287-83c3-4dcb-a43f-537cfacde15c"
WOFM01000127.1	RepeatMasker	Unknown	518207	518405	659	-	.	ID="RND-5_FAMILY-1933";Tend="1290";Tstart="1123";shortTE="F";uid="7af27f05-1887-4a1b-a181-fd56d9fbc140"
WOFM01000127.1	RepeatMasker	Unknown	603184	603390	1358	-	.	ID="RND-4_FAMILY-1523";Tend="1184";Tstart="978";shortTE="F";uid="bb314734-bc6a-41e1-9d50-4e135d6f9c72"
WOFM01000127.1	RepeatMasker	Unknown	400383	401126	4973	-	.	ID="RND-1_FAMILY-8";Tend="1819";Tstart="1069";shortTE="F";uid="265ae1a6-5f72-4c3e-af7b-22e7d3b3fe93"
WOFM01000127.1	RepeatMasker	Unknown	191717	191838	487	-	.	ID="RND-5_FAMILY-4093";Tend="1341";Tstart="1227";shortTE="F";uid="0b0ad562-d2e3-4328-a33d-737716c172ec"
WOFM01000127.1	RepeatMasker	DNA/TcMar-Tigger	489909	490103	735	-	.	ID="RND-4_FAMILY-568";Tend="1055";Tstart="863";shortTE="F";uid="6a89bf76-8acc-41d9-8792-a9551ddeee62"
WOFM01000127.1	RepeatMasker	LTR/Gypsy	380251	380681	3573	-	.	ID="RND-1_FAMILY-188";Tend="677";Tstart="245";shortTE="F";uid="2c3f8310-f157-4946-b946-0f2f124eb54f"
WOFM01000127.1	RepeatMasker	Unknown	441320	442143	906	-	.	ID="RND-1_FAMILY-595";Tend="1743";Tstart="897";shortTE="F";uid="f866b01c-f2d1-474a-b4eb-9ac243ba991f"
WOFM01000127.1	RepeatMasker	DNA	542706	543045	2261	-	.	ID="RND-1_FAMILY-560";Tend="1274";Tstart="946";shortTE="F";uid="15d86838-00cd-46c3-a5ed-7d671e41ebf2"
WOFM01000127.1	RepeatMasker	Unknown	202015	202327	2326	-	.	ID="RND-1_FAMILY-178";Tend="1274";Tstart="962";shortTE="F";uid="44aedf17-e954-4682-9fa5-b1e3a60a424a"
WOFM01000127.1	RepeatMasker	DNA/Academ-1	56545	56700	807	-	.	ID="RND-5_FAMILY-3332";Tend="1169";Tstart="1013";shortTE="F";uid="e73d2166-3c53-4586-b5cf-b28a4bf20d6a"
WOFM01000127.1	RepeatMasker	LINE/R2-NeSL	335728	336017	842	-	.	ID="RND-3_FAMILY-38";Tend="1292";Tstart="981";shortTE="F";uid="cdd09e09-102f-45fd-899c-0b9e51425ead"
WOFM01000127.1	RepeatMasker	RC/Helitron	546060	546293	863	-	.	ID="RND-5_FAMILY-2792";Tend="1780";Tstart="1540";shortTE="F";uid="c9563563-7514-4515-9e0a-e4c84f3a9e32"
WOFM01000127.1	RepeatMasker	LTR/Copia	344618	349932	46356	-	.	ID="RND-1_FAMILY-538";Tend="6093";Tstart="759";shortTE="F";uid="faa24048-ccac-4807-9a39-a92086df9543"
WOFM01000127.1	RepeatMasker	Unknown	445652	445865	1038	-	.	ID="RND-1_FAMILY-175";Tend="1054";Tstart="869";shortTE="F";uid="f2b9adef-e70a-43c2-99cb-33e1054cd01b"
WOFM01000127.1	RepeatMasker	Unknown	282810	283061	2029	-	.	ID="RND-6_FAMILY-440";Tend="1182";Tstart="925";shortTE="F";uid="f77f1beb-d199-4aa3-b679-f97e0f6ae616"
WOFM01000127.1	RepeatMasker	Unknown	269600	270583	8364	-	.	ID="RND-5_FAMILY-123";Tend="7026";Tstart="6045";shortTE="F";uid="17843bc1-6405-4026-a700-0931145292e8"
WOFM01000127.1	RepeatMasker	Unknown	532016	532540	3375	-	.	ID="RND-5_FAMILY-141";Tend="1526";Tstart="956";shortTE="F";uid="8989f98f-644a-48b6-8347-4ac97ee2a50c"
WOFM01000127.1	RepeatMasker	DNA/hAT-hATm	147888	148372	2854	-	.	ID="RND-6_FAMILY-9012";Tend="1386";Tstart="893";shortTE="F";uid="f2d8e085-8aac-491c-bd23-38b653345c90"
WOFM01000127.1	RepeatMasker	Unknown	192637	193288	3826	-	.	ID="RND-6_FAMILY-6937";Tend="1685";Tstart="1019";shortTE="F";uid="1f5ecc97-ddef-4a64-b81f-c972c94e040c"
WOFM01000127.1	RepeatMasker	Unknown	163874	164352	3225	-	.	ID="RND-1_FAMILY-578";Tend="1467";Tstart="967";shortTE="F";uid="fa61c96a-32ed-4d1e-bc55-597fed45fa1c"
WOFM01000127.1	RepeatMasker	LTR/Copia	280465	280568	744	-	.	ID="RND-6_FAMILY-1429";Tend="6970";Tstart="6867";shortTE="F";uid="5a285bb3-1c5d-491e-acf2-7232ed89edbe"
WOFM01000127.1	RepeatMasker	Unknown	544439	544587	690	-	.	ID="RND-6_FAMILY-5387";Tend="1110";Tstart="972";shortTE="F";uid="3bf309b8-3c50-4b0a-9e4c-4b530671c56c"
WOFM01000127.1	RepeatMasker	Unknown	492948	493114	1015	-	.	ID="RND-1_FAMILY-75";Tend="1129";Tstart="960";shortTE="F";uid="a9ffc957-69eb-4dc7-b5b9-9fe97bd77318"
WOFM01000127.1	RepeatMasker	RC/Helitron	117955	118163	1226	-	.	ID="RND-1_FAMILY-466";Tend="1543";Tstart="1337";shortTE="F";uid="5a51ce10-44dc-4935-b514-942866c8509d"
WOFM01000127.1	RepeatMasker	Unknown	364961	365160	1266	-	.	ID="RND-1_FAMILY-56";Tend="1101";Tstart="896";shortTE="F";uid="4c619b29-137b-42e4-9658-c2dd963babe0"
WOFM01000127.1	RepeatMasker	Unknown	280585	280931	2739	-	.	ID="RND-6_FAMILY-440";Tend="1829";Tstart="1454";shortTE="F";uid="d0f10c65-a36f-4d8d-9b2f-3576f4a7b86a"
WOFM01000127.1	RepeatMasker	Unknown	142254	143211	5655	-	.	ID="RND-4_FAMILY-2666";Tend="1713";Tstart="762";shortTE="F";uid="0d2adf4e-3e54-4994-b45e-bbe6d41d5852"
WOFM01000127.1	RepeatMasker	LTR/Gypsy	7230	14169	61608	-	.	ID="RND-4_FAMILY-209";Tend="7787";Tstart="846";shortTE="F";uid="4716cc13-322f-4b7d-ac90-6e671181df76"
WOFM01000127.1	RepeatMasker	Unknown	531507	531895	2018	-	.	ID="RND-1_FAMILY-768";Tend="1360";Tstart="973";shortTE="F";uid="491b07ba-bbcd-40da-b8f4-40868b7e28b0"
WOFM01000127.1	RepeatMasker	Unknown	537636	537818	726	-	.	ID="RND-1_FAMILY-264";Tend="1123";Tstart="945";shortTE="F";uid="f2401ebe-8877-4374-8c6d-ecab2e65bf86"
WOFM01000127.1	RepeatMasker	Unknown	468958	469392	3258	-	.	ID="RND-6_FAMILY-4775";Tend="2033";Tstart="1597";shortTE="F";uid="a4a1d075-1185-4fe4-86f9-bb520faa5f83"
WOFM01000127.1	RepeatMasker	Unknown	37338	37860	3558	-	.	ID="RND-1_FAMILY-126";Tend="1764";Tstart="1247";shortTE="F";uid="38469a2d-55a1-4ff5-a2c9-ae838df0c61d"
WOFM01000127.1	RepeatMasker	Unknown	518785	518962	1090	-	.	ID="RND-1_FAMILY-317";Tend="1083";Tstart="906";shortTE="F";uid="fb393939-b52f-450c-9f3f-b3c71f568fc0"
WOFM01000127.1	RepeatMasker	Unknown	533318	534457	8055	-	.	ID="RND-1_FAMILY-941";Tend="1923";Tstart="803";shortTE="F";uid="fe42f886-f6f9-4db8-93cb-f605a156efb8"
WOFM01000127.1	RepeatMasker	DNA/Kolobok-T2	590807	591233	1843	-	.	ID="RND-1_FAMILY-16";Tend="463";Tstart="40";shortTE="F";uid="7edb3f46-a182-4206-9777-cce5beb2a947"
WOFM01000127.1	RepeatMasker	LTR/Gypsy	342970	344600	5860	-	.	ID="RND-1_FAMILY-109";TEgroup="ctg_30%7CRND-1_FAMILY-109%7C1";Tend="2165";Tstart="780";shortTE="F";uid="1bc66703-81d6-4280-b6c1-3872ff90c7f9"
WOFM01000127.1	RepeatMasker	DNA/Crypton-I	461641	462468	2544	-	.	ID="RND-1_FAMILY-30";Tend="1669";Tstart="820";shortTE="F";uid="c8c3e0cd-169b-4c0a-9f63-060fdc22265d"
WOFM01000127.1	RepeatMasker	DNA/Crypton-I	609975	610536	2548	-	.	ID="RND-1_FAMILY-254";Tend="1493";Tstart="932";shortTE="F";uid="21afb3d8-db95-4732-b4de-ee78f335b5e2"
WOFM01000127.1	RepeatMasker	Unknown	35235	35513	1028	-	.	ID="RND-1_FAMILY-721";Tend="1181";Tstart="895";shortTE="F";uid="f8a2265e-9fde-460f-aac5-b8ab4004b531"
WOFM01000127.1	RepeatMasker	DNA/TcMar-Tigger	35912	36020	676	-	.	ID="RND-1_FAMILY-654";Tend="1530";Tstart="1421";shortTE="F";uid="48594bc8-d42f-4d8d-91e9-8923e696caec"
WOFM01000127.1	RepeatMasker	Unknown	294504	294855	1598	-	.	ID="RND-4_FAMILY-1083";Tend="1557";Tstart="1047";shortTE="F";uid="fb4e4133-5e98-4239-b9f5-0a89f38fcb43"
WOFM01000127.1	RepeatMasker	Unknown	350620	350890	530	-	.	ID="RND-1_FAMILY-56";TEgroup="ctg_30%7CRND-1_FAMILY-56%7C3";Tend="1281";Tstart="1096";shortTE="F";uid="906f3e18-db48-40c0-b2ec-77010376a8de"
WOFM01000127.1	RepeatMasker	Unknown	438322	438533	1014	-	.	ID="RND-1_FAMILY-504";Tend="1150";Tstart="950";shortTE="F";uid="ddb5dac7-6992-4def-8c76-8cf3da9962d3"
WOFM01000127.1	RepeatMasker	Unknown	3520	4554	8289	-	.	ID="RND-5_FAMILY-3417";Tend="1863";Tstart="824";shortTE="F";uid="5698ccee-ac4c-47e4-8472-4437651d065f"
WOFM01000127.1	RepeatMasker	Unknown	384916	385073	7950	-	.	ID="RND-1_FAMILY-5";Tend="2382";Tstart="2052";shortTE="F";uid="19f3c24b-68e0-4880-a979-979c48ae785c"
WOFM01000127.1	RepeatMasker	LTR/Gypsy	219176	227880	65282	-	.	ID="RND-6_FAMILY-5176";Tend="8710";Tstart="1";shortTE="F";uid="5d466435-534a-4279-8669-84cb8bacaae8"
WOFM01000127.1	RepeatMasker	LINE/I	322368	322819	580	-	.	ID="RND-1_FAMILY-1098";Tend="7888";Tstart="7440";shortTE="F";uid="e81af904-f6af-408b-9cca-cb33d605c950"
WOFM01000127.1	RepeatMasker	LTR/Copia	315644	315920	1532	-	.	ID="RND-5_FAMILY-5017";Tend="678";Tstart="401";shortTE="F";uid="5e6ce775-1afa-41d2-b3f0-8b33e98fc9f6"
WOFM01000127.1	RepeatMasker	Unknown	561876	562238	2761	-	.	ID="RND-4_FAMILY-7";Tend="1233";Tstart="873";shortTE="F";uid="03aa9ade-ad9b-45e7-9581-600c5ffbad74"
WOFM01000127.1	RepeatMasker	DNA/Sola-1	616110	616439	1274	-	.	ID="RND-5_FAMILY-2465";Tend="1694";Tstart="1358";shortTE="F";uid="a7547da2-cc5b-4935-8ce8-028a80831f99"
WOFM01000127.1	RepeatMasker	LTR/Copia	84846	85389	3600	-	.	ID="RND-1_FAMILY-335";Tend="5570";Tstart="5025";shortTE="F";uid="d8d9eb7d-40a3-4b45-95e6-bb9c7555ef4b"
WOFM01000127.1	RepeatMasker	Unknown	249363	249474	733	-	.	ID="RND-1_FAMILY-51";Tend="1422";Tstart="1311";shortTE="F";uid="c73abf12-0b6a-4fe5-9365-db6bf9251487"
WOFM01000127.1	RepeatMasker	LTR/Pao	565884	566088	1745	-	.	ID="RND-1_FAMILY-462";Tend="7352";Tstart="7148";shortTE="F";uid="549be217-d5c2-4cde-9840-19b34abd3e60"
WOFM01000127.1	RepeatMasker	Unknown	515750	515954	966	-	.	ID="RND-1_FAMILY-117";Tend="1225";Tstart="965";shortTE="F";uid="25b05a60-86d8-46fd-8ecf-ef9fed5ade22"
WOFM01000127.1	RepeatMasker	Unknown	291244	291434	1360	-	.	ID="RND-1_FAMILY-264";Tend="1125";Tstart="935";shortTE="F";uid="e516bdf5-4e0f-4bd8-9c38-0d31480bc406"
WOFM01000127.1	RepeatMasker	DNA/hAT-Tip100	254584	254899	2425	-	.	ID="RND-1_FAMILY-19";Tend="1560";Tstart="1245";shortTE="F";uid="726f1bfc-8209-4482-ac00-5a4143521ce6"
WOFM01000127.1	RepeatMasker	LTR/Gypsy	510316	510912	3149	-	.	ID="RND-5_FAMILY-1656";Tend="1535";Tstart="937";shortTE="F";uid="40e94e8b-1da3-4f26-ac3a-4608c9f66165"
WOFM01000127.1	RepeatMasker	Unknown	177047	177233	1446	-	.	ID="RND-6_FAMILY-11060";Tend="1184";Tstart="996";shortTE="F";uid="e38e5390-c4a3-45d3-aff9-bb1d6e41ad30"
WOFM01000127.1	RepeatMasker	LTR/Gypsy	72144	73117	3770	-	.	ID="RND-1_FAMILY-109";Tend="2178";Tstart="1209";shortTE="F";uid="0daeb3ed-5a50-47f2-abf3-9300702cfd56"
WOFM01000127.1	RepeatMasker	LTR/Gypsy	506036	506565	2252	-	.	ID="RND-6_FAMILY-1390";Tend="9349";Tstart="8768";shortTE="F";uid="d669f684-81e0-4166-999d-02335fc7d65f"
WOFM01000127.1	RepeatMasker	Unknown	398934	399163	1309	-	.	ID="RND-5_FAMILY-1103";Tend="1159";Tstart="939";shortTE="F";uid="748af643-30e9-4aa5-8681-09029a7b0e6e"
WOFM01000127.1	RepeatMasker	LTR/Gypsy	235882	235988	602	-	.	ID="RND-1_FAMILY-1069";Tend="202";Tstart="97";shortTE="F";uid="aa9ed4d8-75f7-4a23-9c06-c97028abc858"
WOFM01000127.1	RepeatMasker	Unknown	427014	427201	895	-	.	ID="RND-2_FAMILY-36";Tend="967";Tstart="779";shortTE="F";uid="6b897529-f2c8-4fb1-9a95-3196ad8ce456"
WOFM01000127.1	RepeatMasker	Unknown	402793	403167	1575	-	.	ID="RND-4_FAMILY-1098";Tend="1714";Tstart="1319";shortTE="F";uid="9ca83c20-2988-45b7-bb25-4d198fd8f6ea"
WOFM01000127.1	RepeatMasker	Unknown	164955	165129	502	-	.	ID="RND-6_FAMILY-3016";Tend="3206";Tstart="3039";shortTE="F";uid="f0eb319a-5026-4e62-afaa-b6325fc45d3b"
WOFM01000371.1	RepeatMasker	Unknown	120921	121154	1168	+	.	ID="RND-5_FAMILY-1005";Tend="1243";Tstart="979";shortTE="F";uid="3e9b6f60-de7c-434e-bd22-aadfeabbbfce"
WOFM01000371.1	RepeatMasker	Unknown	204090	205026	4649	+	.	ID="RND-6_FAMILY-4618";TEgroup="ctg_300%7CRND-6_FAMILY-4618%7C1";Tend="1844";Tstart="780";shortTE="F";uid="9301e85a-7ad8-4584-ae25-5a50244dd825"
WOFM01000371.1	RepeatMasker	DNA/Kolobok-T2	672380	673471	5221	+	.	ID="RND-1_FAMILY-269";Tend="2437";Tstart="1329";shortTE="F";uid="44bdc7bc-c5cd-4dbd-bc75-93229d901680"
WOFM01000371.1	RepeatMasker	Unknown	766217	766467	409	+	.	ID="RND-6_FAMILY-1708";Tend="1079";Tstart="862";shortTE="F";uid="fcdff2e0-9a9a-43b0-abcd-fd9035816dc0"
WOFM01000371.1	RepeatMasker	DNA/MULE-MuDR?	177207	177397	899	+	.	ID="RND-5_FAMILY-901";Tend="1449";Tstart="1242";shortTE="F";uid="044bccd6-ce36-4769-b73a-09d1b4f1a6c4"
WOFM01000371.1	RepeatMasker	DNA	53242	53664	1758	+	.	ID="RND-6_FAMILY-4595";Tend="1282";Tstart="848";shortTE="F";uid="172cfed8-ec2f-49dc-8f22-356dbfbb4e9f"
WOFM01000371.1	RepeatMasker	Unknown	68277	68578	1650	+	.	ID="RND-6_FAMILY-2705";Tend="1317";Tstart="999";shortTE="F";uid="f5ef9284-5d39-41fb-b6cd-2ab23a898726"
WOFM01000371.1	RepeatMasker	LTR/Gypsy	263916	269057	46134	+	.	ID="RND-6_FAMILY-7186";Tend="5375";Tstart="243";shortTE="F";uid="920f6776-e9ae-410b-a5a9-2d756717c788"
WOFM01000371.1	RepeatMasker	Unknown	315760	316103	1377	+	.	ID="RND-1_FAMILY-755";Tend="1276";Tstart="957";shortTE="F";uid="cc91af1b-d11e-4766-98b8-54627bb1c862"
WOFM01000371.1	RepeatMasker	LTR/Copia	316894	317240	2745	+	.	ID="RND-4_FAMILY-712";Tend="944";Tstart="598";shortTE="F";uid="af891f7e-5d8b-41c4-8831-6386f8013727"
WOFM01000371.1	RepeatMasker	LTR/Gypsy	213226	214348	8263	+	.	ID="RND-1_FAMILY-845";Tend="7647";Tstart="6505";shortTE="F";uid="8c70927a-8e7d-4704-91a2-ee8390bf2862"
WOFM01000371.1	RepeatMasker	Unknown	533562	534451	5167	+	.	ID="RND-5_FAMILY-782";Tend="1913";Tstart="998";shortTE="F";uid="c8f263f1-41c8-4991-a413-43f26178fcbf"
WOFM01000371.1	RepeatMasker	Unknown	439224	439781	2964	+	.	ID="RND-4_FAMILY-3345";Tend="1482";Tstart="920";shortTE="F";uid="a57f1eff-6e2a-49b5-93d5-148e49b4580b"
WOFM01000371.1	RepeatMasker	Unknown	72288	72567	1278	+	.	ID="RND-6_FAMILY-5006";Tend="783";Tstart="480";shortTE="F";uid="0dc0c84f-3ee3-4727-86b4-fc5c6fd0a378"
WOFM01000371.1	RepeatMasker	LTR/Gypsy	505354	508994	2066	+	.	ID="RND-1_FAMILY-156";TEgroup="ctg_300%7CRND-1_FAMILY-156%7C1";Tend="7161";Tstart="261";shortTE="F";uid="be8b2b41-e5ea-49f1-94f2-38d4e4d366b3"
WOFM01000371.1	RepeatMasker	DNA/TcMar-Tc1	607445	607547	449	+	.	ID="RND-1_FAMILY-318";Tend="851";Tstart="746";shortTE="F";uid="6f4ad3a9-0a04-4c29-b3f8-0f6adfdc33f5"
WOFM01000371.1	RepeatMasker	Unknown	736422	736735	1077	+	.	ID="RND-1_FAMILY-449";Tend="1802";Tstart="1443";shortTE="F";uid="2b550006-1fd6-45ad-a081-79d7a7cf98c2"
WOFM01000371.1	RepeatMasker	Unknown	65763	66263	1322	+	.	ID="RND-5_FAMILY-2627";TEgroup="ctg_300%7CRND-5_FAMILY-2627%7C1";Tend="2087";Tstart="1659";shortTE="F";uid="b4160b2b-d143-40eb-8bd8-ca7e0cf864d1"
WOFM01000371.1	RepeatMasker	Unknown	663459	663892	3040	+	.	ID="RND-1_FAMILY-599";Tend="1362";Tstart="920";shortTE="F";uid="8ab6ec25-2cca-42be-ad75-3a5617d99bb0"
WOFM01000371.1	RepeatMasker	DNA/Kolobok-T2?	671829	672388	2468	+	.	ID="RND-1_FAMILY-67";Tend="1312";Tstart="734";shortTE="F";uid="a80ff966-24e8-4ac5-9c42-a6419bf29006"
WOFM01000371.1	RepeatMasker	LTR/Gypsy	153696	154601	6301	+	.	ID="RND-3_FAMILY-160";Tend="2184";Tstart="1277";shortTE="F";uid="ed71f6b7-2c44-48c2-a65e-dfbdcde0b489"
WOFM01000371.1	RepeatMasker	Unknown	12738	13062	2158	+	.	ID="RND-6_FAMILY-1504";Tend="2317";Tstart="2012";shortTE="F";uid="7d594498-c822-41c8-a7c4-95dc6a1f5b7a"
WOFM01000371.1	RepeatMasker	Unknown	535305	535588	2056	+	.	ID="RND-1_FAMILY-58";Tend="1245";Tstart="950";shortTE="F";uid="31b93d36-a011-4216-acfb-d1c25a083bfe"
WOFM01000371.1	RepeatMasker	Unknown	453781	453967	492	+	.	ID="RND-5_FAMILY-246";Tend="884";Tstart="718";shortTE="F";uid="84c51bc0-67a7-4a6b-b501-495da1101cb6"
WOFM01000371.1	RepeatMasker	Unknown	369821	370626	936	+	.	ID="RND-4_FAMILY-454";TEgroup="ctg_300%7CRND-4_FAMILY-454%7C1";Tend="2247";Tstart="902";shortTE="F";uid="80dc367c-7162-437f-8630-7cc9c8ac230d"
WOFM01000371.1	RepeatMasker	Unknown	337227	337482	1332	+	.	ID="RND-1_FAMILY-865";Tend="1216";Tstart="957";shortTE="F";uid="e68d85f5-7435-4517-bd5c-0e109e1c2291"
WOFM01000371.1	RepeatMasker	Unknown	367613	367819	1074	+	.	ID="RND-3_FAMILY-526";Tend="1179";Tstart="981";shortTE="F";uid="3c80458a-212b-40b8-8a90-5d1f58b968e8"
WOFM01000371.1	RepeatMasker	LTR/Copia	411394	411812	831	+	.	ID="COPIA-6_LH-I";Tend="2988";Tstart="2576";shortTE="F";uid="dbbac6cc-a7dd-4ba0-ad2b-65def6e4392e"
WOFM01000371.1	RepeatMasker	Unknown	518646	518872	906	+	.	ID="RND-6_FAMILY-5017";Tend="1101";Tstart="905";shortTE="F";uid="2622f2b0-e5d0-4466-8c34-0ac6f129bb42"
WOFM01000371.1	RepeatMasker	Unknown	175713	175863	724	+	.	ID="RND-5_FAMILY-1089";Tend="1309";Tstart="1171";shortTE="F";uid="6a73dff3-4dda-4e25-ad5b-547d248138eb"
WOFM01000371.1	RepeatMasker	Unknown	591945	592061	500	+	.	ID="RND-4_FAMILY-829";Tend="1265";Tstart="1151";shortTE="F";uid="a7405c9f-44c3-4d6a-8749-1690f6352f9a"
WOFM01000371.1	RepeatMasker	Unknown	350626	350831	838	+	.	ID="RND-4_FAMILY-2443";Tend="1200";Tstart="952";shortTE="F";uid="2cbb6429-32fc-4cef-8266-5cf7d0796870"
WOFM01000371.1	RepeatMasker	Unknown	177391	177540	825	+	.	ID="RND-6_FAMILY-2831";Tend="1253";Tstart="1106";shortTE="F";uid="94e01511-b464-4376-ac34-11bfe632dfb7"
WOFM01000371.1	RepeatMasker	LTR/Copia	132009	134358	4688	+	.	ID="RND-1_FAMILY-113";Tend="3106";Tstart="682";shortTE="F";uid="6a92c817-2572-46b5-b3ab-27e37994679e"
WOFM01000371.1	RepeatMasker	LTR/Gypsy	97809	99194	11022	+	.	ID="RND-5_FAMILY-2318";Tend="2123";Tstart="745";shortTE="F";uid="2b177d38-6ffb-44a1-bab1-1e86e830e1f6"
WOFM01000371.1	RepeatMasker	Unknown	730622	730856	536	+	.	ID="RND-4_FAMILY-1083";Tend="1392";Tstart="1126";shortTE="F";uid="609a8762-7f43-454f-9f0d-352e7a53dac2"
WOFM01000371.1	RepeatMasker	Unknown	484050	484184	1085	+	.	ID="RND-1_FAMILY-969";Tend="1457";Tstart="1323";shortTE="F";uid="4d8aa344-e2cd-45e5-bd8f-cc7f2f5c58c0"
WOFM01000371.1	RepeatMasker	Unknown	125787	126221	2330	+	.	ID="RND-6_FAMILY-2718";Tend="1323";Tstart="886";shortTE="F";uid="cc36e800-2244-4e04-bd9c-67fbf3966a16"
WOFM01000371.1	RepeatMasker	Unknown	375324	376010	912	+	.	ID="RND-5_FAMILY-2456";Tend="1684";Tstart="1007";shortTE="F";uid="f9684133-62df-42a5-bf8d-49a4f09a7080"
WOFM01000371.1	RepeatMasker	Unknown	749630	749762	432	+	.	ID="RND-1_FAMILY-258";Tend="1714";Tstart="1589";shortTE="F";uid="99e4697a-8547-4c07-ac0b-5cf07f781e55"
WOFM01000371.1	RepeatMasker	Unknown	347832	348245	3077	+	.	ID="RND-6_FAMILY-5387";Tend="1385";Tstart="975";shortTE="F";uid="7390b29e-812a-4697-82b1-805eb8b40781"
WOFM01000371.1	RepeatMasker	Unknown	52840	53207	2062	+	.	ID="RND-1_FAMILY-383";Tend="1283";Tstart="930";shortTE="F";uid="acac670d-26a7-4448-9584-2754aa5b5d79"
WOFM01000371.1	RepeatMasker	DNA/Kolobok-T2?	674908	675362	2131	+	.	ID="RND-1_FAMILY-67";Tend="1183";Tstart="734";shortTE="F";uid="3e13764a-8252-4785-a32b-1d93aa85ce7c"
WOFM01000371.1	RepeatMasker	Unknown	483380	483551	1106	+	.	ID="RND-6_FAMILY-357";Tend="1456";Tstart="1285";shortTE="F";uid="31613ce9-4380-4756-82a8-aac02f103a1d"
WOFM01000371.1	RepeatMasker	Unknown	273393	273862	3879	+	.	ID="RND-1_FAMILY-295";Tend="1379";Tstart="910";shortTE="F";uid="5287c49a-7416-4825-8f88-29cee7fad97c"
WOFM01000371.1	RepeatMasker	Unknown	748677	749188	2330	+	.	ID="RND-1_FAMILY-258";Tend="1496";Tstart="927";shortTE="F";uid="813be37d-d1cd-44f7-a8ff-818cd8c3f619"
WOFM01000371.1	RepeatMasker	LTR/Gypsy	206834	207500	5161	+	.	ID="RND-6_FAMILY-42";Tend="8907";Tstart="8241";shortTE="F";uid="15a62aca-d674-43c8-9cd9-8eacd6c40e34"
WOFM01000371.1	RepeatMasker	Unknown	52362	52512	495	+	.	ID="RND-5_FAMILY-677";Tend="1109";Tstart="960";shortTE="F";uid="2891955a-943e-402e-886f-2e91008b696f"
WOFM01000371.1	RepeatMasker	Unknown	642032	642485	919	+	.	ID="RND-1_FAMILY-126";Tend="1735";Tstart="1291";shortTE="F";uid="b94c1036-df08-46a0-80f2-6cff3f8075d8"
WOFM01000371.1	RepeatMasker	LTR/Gypsy	84258	84606	1677	+	.	ID="RND-1_FAMILY-109";Tend="7937";Tstart="7539";shortTE="F";uid="2705a22a-415c-43e2-9e36-8a088b3281ed"
WOFM01000371.1	RepeatMasker	Unknown	660209	660525	798	+	.	ID="RND-5_FAMILY-647";Tend="1192";Tstart="896";shortTE="F";uid="602c1bf1-5df3-4e1c-9811-c585d4b5b085"
WOFM01000371.1	RepeatMasker	Unknown	662551	662830	1342	+	.	ID="RND-1_FAMILY-58";Tend="1232";Tstart="957";shortTE="F";uid="fa99443b-cf0a-413b-b986-97ea6a6e9241"
WOFM01000371.1	RepeatMasker	RC/Helitron	749348	749563	883	+	.	ID="RND-1_FAMILY-716";Tend="1157";Tstart="935";shortTE="F";uid="823d1b2e-9a34-45c2-8637-c16667413d8b"
WOFM01000371.1	RepeatMasker	LTR/Copia	622561	623072	4244	+	.	ID="RND-5_FAMILY-308";Tend="3522";Tstart="3011";shortTE="F";uid="967b0c40-d22a-46f3-bdf9-c3469f37826b"
WOFM01000371.1	RepeatMasker	Unknown	767096	767301	1370	+	.	ID="RND-6_FAMILY-5871";Tend="1180";Tstart="975";shortTE="F";uid="bb3e04a1-1a78-419d-9884-9fc7ac78d59f"
WOFM01000371.1	RepeatMasker	DNA/Ginger-2	370834	371241	1381	+	.	ID="RND-6_FAMILY-3930";Tend="1346";Tstart="945";shortTE="F";uid="4afaccd4-46bc-478c-b34e-6e8594ce048f"
WOFM01000371.1	RepeatMasker	LTR/Copia	316120	316368	1903	+	.	ID="RND-1_FAMILY-828";Tend="1066";Tstart="817";shortTE="F";uid="567dbc1f-a380-4c36-8f9b-60a75dd2cc20"
WOFM01000371.1	RepeatMasker	LTR/Copia	95111	97334	12665	+	.	ID="RND-1_FAMILY-855";Tend="4107";Tstart="1830";shortTE="F";uid="cbb0a29f-02a1-45c7-aef1-d235244f05e3"
WOFM01000371.1	RepeatMasker	Unknown	483552	483809	1668	+	.	ID="RND-1_FAMILY-706";Tend="1172";Tstart="913";shortTE="F";uid="b80e2c54-7d4b-41e1-b4b5-e8e7ae31b157"
WOFM01000371.1	RepeatMasker	LTR/Gypsy	200552	200776	685	+	.	ID="GYPSY-24_DEL-I";Tend="2800";Tstart="2576";shortTE="F";uid="b47ddba4-a3a2-431d-86e8-04dd8a0cbd11"
WOFM01000371.1	RepeatMasker	Unknown	540512	540716	533	+	.	ID="RND-6_FAMILY-407";Tend="340";Tstart="138";shortTE="F";uid="473ec657-f4f4-440e-b9f7-043dce0b95d2"
WOFM01000371.1	RepeatMasker	LTR/Gypsy	296247	303181	52075	+	.	ID="RND-5_FAMILY-1723";Tend="6975";Tstart="18";shortTE="F";uid="82f76f89-5b65-423f-b30f-afc3061b3ff8"
WOFM01000371.1	RepeatMasker	Unknown	543839	544376	2959	+	.	ID="RND-1_FAMILY-570";Tend="1084";Tstart="530";shortTE="F";uid="eabcac23-cbda-4d8a-8ea5-71968d3b6756"
WOFM01000371.1	RepeatMasker	Unknown	214754	215185	2006	+	.	ID="RND-3_FAMILY-391";Tend="1796";Tstart="1331";shortTE="F";uid="c1ae96c6-4c8d-4298-a233-e8fb8b8d6008"
WOFM01000371.1	RepeatMasker	LTR/Copia	111542	116807	45596	+	.	ID="RND-5_FAMILY-930";Tend="5983";Tstart="724";shortTE="F";uid="d080270a-a58d-4db2-8889-a5aa1f8f763a"
WOFM01000371.1	RepeatMasker	Unknown	423124	423278	729	+	.	ID="RND-4_FAMILY-1098";Tend="1104";Tstart="938";shortTE="F";uid="b9e58cd6-6273-437b-a406-d3d8d5735336"
WOFM01000371.1	RepeatMasker	LTR/Gypsy	196904	199852	6902	+	.	ID="RND-1_FAMILY-167";Tend="7987";Tstart="5068";shortTE="F";uid="7d0abd94-8511-45eb-b44d-912d1a323ea1"
WOFM01000371.1	RepeatMasker	Unknown	121788	121905	546	+	.	ID="RND-1_FAMILY-938";Tend="1031";Tstart="920";shortTE="F";uid="60917b7a-0f49-48db-a065-1f34d9f9b950"
WOFM01000371.1	RepeatMasker	DNA/TcMar-Mariner	207500	207748	508	+	.	ID="RND-6_FAMILY-9025";Tend="1618";Tstart="1399";shortTE="F";uid="5f34baf5-29b4-4d6f-af0e-bb908d35535f"
WOFM01000371.1	RepeatMasker	Unknown	488125	488533	1667	+	.	ID="RND-1_FAMILY-590";Tend="1337";Tstart="933";shortTE="F";uid="7a0a10fe-79e4-4d9a-ab4c-6f4cd7285d86"
WOFM01000371.1	RepeatMasker	LTR/Copia	536034	536949	2726	+	.	ID="RND-5_FAMILY-446";Tend="6337";Tstart="5398";shortTE="F";uid="39f21c71-0012-48e4-beff-3e08d890d0b6"
WOFM01000371.1	RepeatMasker	DNA/Kolobok-T2	463951	465997	16075	+	.	ID="RND-1_FAMILY-269";Tend="7180";Tstart="5135";shortTE="F";uid="02fa65ce-90a4-4fc9-b600-a67cfc38026c"
WOFM01000371.1	RepeatMasker	Unknown	118011	118623	1740	+	.	ID="RND-6_FAMILY-3671";Tend="1727";Tstart="1079";shortTE="F";uid="fb09c4d9-d30b-4906-870a-4f87f956c9af"
WOFM01000371.1	RepeatMasker	Unknown	134637	134814	1482	+	.	ID="RND-1_FAMILY-70";Tend="1171";Tstart="993";shortTE="F";uid="60f11617-a9dc-4dd3-ade3-c84959daa1eb"
WOFM01000371.1	RepeatMasker	LTR/Gypsy	130686	131169	3457	+	.	ID="RND-1_FAMILY-378";Tend="11460";Tstart="10974";shortTE="F";uid="28d152f4-bb39-4b26-a3bb-c70d9831af4b"
WOFM01000371.1	RepeatMasker	LTR/Gypsy	53896	61024	45091	+	.	ID="RND-1_FAMILY-239";Tend="7872";Tstart="754";shortTE="F";uid="1328b1d3-e5d5-4339-b8b1-e9cd8c3ee736"
WOFM01000371.1	RepeatMasker	LTR/Pao	710396	711754	1925	+	.	ID="RND-5_FAMILY-2450";Tend="2120";Tstart="714";shortTE="F";uid="afae85a0-589d-4b86-b4cd-0324cb1b4437"
WOFM01000371.1	RepeatMasker	LTR/Copia	536945	537560	1961	+	.	ID="RND-6_FAMILY-3466";Tend="9002";Tstart="8391";shortTE="F";uid="f93b7576-7a50-4fac-a99e-caec307dcf4e"
WOFM01000371.1	RepeatMasker	Unknown	702315	702817	2873	+	.	ID="RND-1_FAMILY-796";Tend="1962";Tstart="1443";shortTE="F";uid="a6c577e0-be8b-487b-b505-e65dfc7e9f1a"
WOFM01000371.1	RepeatMasker	DNA/Crypton-I	351438	351913	2240	+	.	ID="RND-1_FAMILY-30";Tend="1453";Tstart="957";shortTE="F";uid="8c54a4fe-0cde-44a0-8d4a-8addbee59375"
WOFM01000371.1	RepeatMasker	Unknown	730298	730530	1291	+	.	ID="RND-4_FAMILY-2443";Tend="1201";Tstart="952";shortTE="F";uid="56309acc-427f-4d0f-aa8d-a086c890c56d"
WOFM01000371.1	RepeatMasker	LTR/Pao	620188	622565	19425	+	.	ID="RND-1_FAMILY-813";Tend="4510";Tstart="2063";shortTE="F";uid="66ac4ac3-1149-46ae-ac0f-18d68339cc75"
WOFM01000371.1	RepeatMasker	Unknown	119698	120050	1887	+	.	ID="RND-6_FAMILY-9161";Tend="1722";Tstart="1378";shortTE="F";uid="2609b0ec-4755-47e3-8d12-a82afc26e9e5"
WOFM01000371.1	RepeatMasker	Unknown	562629	562771	587	+	.	ID="RND-1_FAMILY-258";Tend="1067";Tstart="920";shortTE="F";uid="7a68fa16-165d-4cc1-a85a-9c9e9ca85f02"
WOFM01000371.1	RepeatMasker	Unknown	63725	64084	2420	+	.	ID="RND-1_FAMILY-554";Tend="1329";Tstart="967";shortTE="F";uid="baa518fc-b3f6-4241-bde4-1d492a1b77d3"
WOFM01000371.1	RepeatMasker	Unknown	354152	354343	510	+	.	ID="RND-1_FAMILY-159";Tend="1266";Tstart="1074";shortTE="F";uid="2f007285-ee04-479c-888f-23e3bbe2992f"
WOFM01000371.1	RepeatMasker	Unknown	33969	34150	1439	+	.	ID="RND-1_FAMILY-70";Tend="1170";Tstart="989";shortTE="F";uid="3773eafe-f012-4a96-8ed6-80c23570dd6c"
WOFM01000371.1	RepeatMasker	Unknown	593255	593470	450	+	.	ID="RND-1_FAMILY-438";Tend="1165";Tstart="963";shortTE="F";uid="9bc5a164-9736-4d9b-bf05-71f4c45f3198"
WOFM01000371.1	RepeatMasker	Unknown	175093	175342	696	+	.	ID="RND-5_FAMILY-212";TEgroup="ctg_300%7CRND-5_FAMILY-212%7C1";Tend="1538";Tstart="940";shortTE="F";uid="b1d4bfe2-2c7d-4761-a541-4e7ad9adf97c"
WOFM01000371.1	RepeatMasker	Unknown	208019	208417	2119	+	.	ID="RND-1_FAMILY-60";Tend="1406";Tstart="962";shortTE="F";uid="4f5eb686-d8f2-4b42-8a32-16906b0f40d6"
WOFM01000371.1	RepeatMasker	Unknown	546790	547067	1913	+	.	ID="RND-1_FAMILY-728";Tend="5316";Tstart="5044";shortTE="F";uid="2d404ed5-c5af-4050-8663-a7795b1be4f1"
WOFM01000371.1	RepeatMasker	LTR/Copia	74892	76448	8853	+	.	ID="RND-6_FAMILY-8229";Tend="1372";Tstart="21";shortTE="F";uid="e5ce4d1b-e954-4887-b1fc-495d68d2b5e4"
WOFM01000371.1	RepeatMasker	LTR/Pao	711806	718366	4006	+	.	ID="RND-6_FAMILY-582";TEgroup="ctg_300%7CRND-6_FAMILY-582%7C1";Tend="10359";Tstart="2857";shortTE="F";uid="95313d83-536a-4fb9-bbfd-6e5a03b8af3a"
WOFM01000371.1	RepeatMasker	LINE/CR1	172463	173052	898	+	.	ID="RND-6_FAMILY-7490";Tend="2706";Tstart="2102";shortTE="F";uid="fc495684-fbcb-480b-8961-87b94b7e55ca"
WOFM01000371.1	RepeatMasker	LTR/Gypsy	169000	169334	415	+	.	ID="RND-5_FAMILY-2804";Tend="8873";Tstart="8539";shortTE="F";uid="58021e14-b290-4478-89c6-6abda9f45652"
WOFM01000371.1	RepeatMasker	Unknown	511182	511349	532	+	.	ID="RND-1_FAMILY-1054";Tend="2846";Tstart="2678";shortTE="F";uid="f2706055-3b3c-4d21-bef9-bd525a20f62f"
WOFM01000371.1	RepeatMasker	Unknown	158754	158995	1488	+	.	ID="RND-1_FAMILY-852";Tend="1181";Tstart="938";shortTE="F";uid="a902da10-86c0-4380-b467-5ac0fe36f493"
WOFM01000371.1	RepeatMasker	Unknown	718501	719177	2901	+	.	ID="RND-1_FAMILY-590";Tend="1582";Tstart="963";shortTE="F";uid="784f63f4-be71-4830-9566-a7fca7ff3197"
WOFM01000371.1	RepeatMasker	LTR/Gypsy	24210	24335	410	+	.	ID="RND-1_FAMILY-109";Tend="7734";Tstart="7624";shortTE="F";uid="1a662b62-67b6-4354-a069-6b552708a01b"
WOFM01000371.1	RepeatMasker	DNA/TcMar-Tc1	563291	563557	1320	+	.	ID="RND-6_FAMILY-1200";Tend="1204";Tstart="965";shortTE="F";uid="58d33ba8-b2b8-4d30-a9fd-182b62c448b5"
WOFM01000371.1	RepeatMasker	LTR/Gypsy	196292	196740	994	+	.	ID="RND-1_FAMILY-1084";Tend="8477";Tstart="8029";shortTE="F";uid="f4f8ddfe-be2d-4949-bb61-a93087bfb27e"
WOFM01000371.1	RepeatMasker	LINE/L2	172980	173118	418	+	.	ID="RND-1_FAMILY-65";Tend="1908";Tstart="1768";shortTE="F";uid="ea69629a-466a-48d0-8f40-b5a769681c99"
WOFM01000371.1	RepeatMasker	DNA/Crypton-I	703673	703988	1198	+	.	ID="RND-1_FAMILY-240";Tend="1383";Tstart="1064";shortTE="F";uid="e3c18e1e-7b37-45f1-b9e7-8aca3e8adc26"
WOFM01000371.1	RepeatMasker	LTR/Pao	241307	242964	25413	+	.	ID="RND-6_FAMILY-582";Tend="10357";Tstart="8753";shortTE="F";uid="4043f41c-0252-4f17-823f-3118d0ac7777"
WOFM01000371.1	RepeatMasker	Unknown	348902	349669	3453	+	.	ID="RND-1_FAMILY-258";Tend="1684";Tstart="942";shortTE="F";uid="ea36bf7e-83ab-4ef5-96c0-d9d3c410f3e5"
WOFM01000371.1	RepeatMasker	DNA/MULE-MuDR?	176465	176651	634	+	.	ID="RND-5_FAMILY-901";Tend="1085";Tstart="928";shortTE="F";uid="09e3250f-c7ac-4588-b325-f6b1e551239d"
WOFM01000371.1	RepeatMasker	RC/Helitron	745723	746103	1951	+	.	ID="RND-5_FAMILY-2749";Tend="1305";Tstart="921";shortTE="F";uid="96860c64-0661-43a9-907f-550ee7a5133f"
WOFM01000371.1	RepeatMasker	Unknown	388318	388506	1549	+	.	ID="RND-1_FAMILY-500";Tend="1369";Tstart="1180";shortTE="F";uid="702382d8-ef9f-4377-9e07-fb007d2d285b"
WOFM01000371.1	RepeatMasker	LTR/Gypsy	402471	407580	43482	+	.	ID="RND-6_FAMILY-1";Tend="5597";Tstart="459";shortTE="F";uid="8778e3a4-dc4a-4dce-936d-1215eaaf29b2"
WOFM01000371.1	RepeatMasker	Unknown	590572	590871	430	+	.	ID="RND-5_FAMILY-784";TEgroup="ctg_300%7CRND-5_FAMILY-784%7C1";Tend="1504";Tstart="1099";shortTE="T";uid="28280b33-7bf2-491a-b801-56d6bb10b6bc"
WOFM01000371.1	RepeatMasker	Unknown	316727	316900	1055	+	.	ID="RND-4_FAMILY-1523";Tend="1149";Tstart="978";shortTE="F";uid="3a0a7aba-ac0b-4f30-903a-adf8857c335e"
WOFM01000371.1	RepeatMasker	DNA/Crypton-I	356810	357213	1218	+	.	ID="RND-1_FAMILY-30";Tend="1624";Tstart="1225";shortTE="F";uid="6c3d3937-6389-413d-89d9-8a4b4fb52fee"
WOFM01000371.1	RepeatMasker	Unknown	316369	316718	1324	+	.	ID="RND-1_FAMILY-755";Tend="1618";Tstart="1280";shortTE="F";uid="f0603088-f0db-473c-bfa3-3acbf1d6ad12"
WOFM01000371.1	RepeatMasker	Unknown	433901	434005	523	+	.	ID="RND-6_FAMILY-2831";Tend="1228";Tstart="1128";shortTE="F";uid="a36c4978-a4cf-4b6e-b254-f572702d54d9"
WOFM01000371.1	RepeatMasker	Unknown	131805	132013	1533	+	.	ID="RND-6_FAMILY-1935";Tend="1155";Tstart="947";shortTE="F";uid="83b243e1-3168-44f3-9dfb-1237c1d96df1"
WOFM01000371.1	RepeatMasker	Unknown	126343	126596	803	+	.	ID="RND-5_FAMILY-123";Tend="3236";Tstart="2983";shortTE="F";uid="a63e1ed3-da9d-4987-97d9-046e4e2e95b9"
WOFM01000371.1	RepeatMasker	Unknown	566917	567283	2441	+	.	ID="RND-1_FAMILY-48";Tend="1188";Tstart="829";shortTE="F";uid="1b552311-a323-4982-a853-cda6146da9f9"
WOFM01000371.1	RepeatMasker	Unknown	72070	72274	1024	+	.	ID="RND-6_FAMILY-7292";Tend="2502";Tstart="2315";shortTE="F";uid="91446d5e-5337-494e-aa32-3535952cad96"
WOFM01000371.1	RepeatMasker	Unknown	311626	311976	2236	+	.	ID="RND-5_FAMILY-228";Tend="1316";Tstart="970";shortTE="F";uid="03d06205-0d73-4374-862b-137a251ef09a"
WOFM01000371.1	RepeatMasker	Unknown	121210	121579	2126	+	.	ID="RND-4_FAMILY-282";Tend="1267";Tstart="884";shortTE="F";uid="00e852cb-a2a9-4275-ae78-b348f8a9d371"
WOFM01000371.1	RepeatMasker	Unknown	123251	123686	3179	+	.	ID="RND-6_FAMILY-8898";Tend="1805";Tstart="1373";shortTE="F";uid="cb728777-6dd1-4333-89fc-314a213da72d"
WOFM01000371.1	RepeatMasker	Unknown	470607	470825	730	+	.	ID="RND-5_FAMILY-1388";Tend="1246";Tstart="1037";shortTE="F";uid="28dd2cc6-36b6-4b9e-86c7-382527d39fbc"
WOFM01000371.1	RepeatMasker	Unknown	378586	378836	1030	+	.	ID="RND-1_FAMILY-117";Tend="1198";Tstart="965";shortTE="F";uid="16c66073-b095-4afe-9bf6-b3387f16c3b5"
WOFM01000371.1	RepeatMasker	Unknown	250351	251078	3410	+	.	ID="RND-1_FAMILY-10";Tend="1843";Tstart="1099";shortTE="F";uid="5171759d-0ac6-42f0-a914-04d0a40957ad"
WOFM01000371.1	RepeatMasker	RC/Helitron	543461	543577	454	+	.	ID="RND-5_FAMILY-2749";Tend="1509";Tstart="1387";shortTE="F";uid="eed7fd48-6b5a-450e-bacb-311c37742375"
WOFM01000371.1	RepeatMasker	Unknown	363332	363952	2190	+	.	ID="RND-5_FAMILY-246";Tend="1418";Tstart="927";shortTE="F";uid="997e17f1-ef98-4293-9d04-532add631991"
WOFM01000371.1	RepeatMasker	LTR/Gypsy	18631	18883	1564	+	.	ID="RND-5_FAMILY-3256";Tend="613";Tstart="354";shortTE="F";uid="3ea7cbbd-27dc-4aab-8433-30ea505b8dd0"
WOFM01000371.1	RepeatMasker	RC/Helitron	517148	517617	2059	+	.	ID="RND-4_FAMILY-590";Tend="1635";Tstart="1198";shortTE="F";uid="2a80302a-1bfc-4c64-813a-e42ca4404fdf"
WOFM01000371.1	RepeatMasker	Unknown	278051	278485	771	+	.	ID="RND-4_FAMILY-1083";Tend="1797";Tstart="1412";shortTE="F";uid="3e5f8e8d-367b-41e5-b2cf-ee4a523b6253"
WOFM01000371.1	RepeatMasker	Unknown	47341	47496	883	+	.	ID="RND-1_FAMILY-139";Tend="1043";Tstart="879";shortTE="F";uid="035178f0-3628-43f8-94db-0bc9c549dbd7"
WOFM01000371.1	RepeatMasker	LTR/Gypsy	476311	477289	5328	+	.	ID="RND-1_FAMILY-11";Tend="1859";Tstart="873";shortTE="F";uid="2e78d9aa-c0bd-485c-b8ff-922b2a3fa578"
WOFM01000371.1	RepeatMasker	Unknown	67849	67957	510	+	.	ID="RND-4_FAMILY-2537";Tend="1605";Tstart="1495";shortTE="F";uid="f34d97f4-1c60-42aa-a49f-a4638d2ee068"
WOFM01000371.1	RepeatMasker	Unknown	216128	216415	1599	+	.	ID="RND-5_FAMILY-2154";Tend="1215";Tstart="943";shortTE="F";uid="7b82a6d9-bb78-4517-a9e3-0ab73d1eff84"
WOFM01000371.1	RepeatMasker	Unknown	130254	130691	2746	+	.	ID="RND-1_FAMILY-1118";Tend="1348";Tstart="922";shortTE="F";uid="3f7878e5-e49f-4cf7-ae8f-a3c7b0628855"
WOFM01000371.1	RepeatMasker	Unknown	249492	249909	2931	+	.	ID="RND-1_FAMILY-725";Tend="1321";Tstart="904";shortTE="F";uid="1185bf4a-192d-4a0a-97bb-69312912bbc4"
WOFM01000371.1	RepeatMasker	Unknown	275712	275932	1145	+	.	ID="RND-5_FAMILY-1076";Tend="1094";Tstart="866";shortTE="F";uid="444c0e42-2760-4bf0-97b1-cdac014eecec"
WOFM01000371.1	RepeatMasker	Unknown	338116	338299	998	+	.	ID="RND-1_FAMILY-10";Tend="1118";Tstart="939";shortTE="F";uid="96b5acbe-2a28-4e01-b30d-aa1a7dcb98ba"
WOFM01000371.1	RepeatMasker	Unknown	736870	737025	565	+	.	ID="RND-5_FAMILY-6275";Tend="1239";Tstart="1080";shortTE="F";uid="a39c0d07-7f59-4540-8cbf-9369993cf767"
WOFM01000371.1	RepeatMasker	Unknown	295392	295544	799	+	.	ID="RND-6_FAMILY-136";Tend="1181";Tstart="737";shortTE="F";uid="ce578a6c-ccb6-4dfe-9bb8-7fc21b587556"
WOFM01000371.1	RepeatMasker	Unknown	348340	348902	2099	+	.	ID="RND-4_FAMILY-702";Tend="1910";Tstart="976";shortTE="F";uid="031d29cd-e2bc-420c-9202-fa65553ea282"
WOFM01000371.1	RepeatMasker	LTR/Gypsy	754011	760746	45371	+	.	ID="RND-5_FAMILY-950";TEgroup="ctg_300%7CRND-5_FAMILY-950%7C1";Tend="7751";Tstart="760";shortTE="F";uid="641dc526-4e67-4444-82b6-71659468fc2e"
WOFM01000371.1	RepeatMasker	Unknown	126788	127124	1843	+	.	ID="RND-6_FAMILY-2718";Tend="1662";Tstart="1328";shortTE="F";uid="d0d1409c-764a-411f-87af-eed8735b6a50"
WOFM01000371.1	RepeatMasker	Unknown	334098	334323	653	+	.	ID="RND-3_FAMILY-291";Tend="1210";Tstart="969";shortTE="F";uid="8e2319c8-0869-497e-99a6-a5c8d4918466"
WOFM01000371.1	RepeatMasker	Unknown	317252	317369	646	+	.	ID="RND-5_FAMILY-17";Tend="1779";Tstart="1664";shortTE="F";uid="c5d7f97a-a903-4d8e-b244-59940de2c7b0"
WOFM01000371.1	RepeatMasker	Unknown	332407	332607	539	+	.	ID="RND-3_FAMILY-213";Tend="1221";Tstart="1029";shortTE="F";uid="50fc0608-a3d8-48e6-a522-bd126ee90758"
WOFM01000371.1	RepeatMasker	Unknown	52518	52701	1218	+	.	ID="RND-4_FAMILY-1438";Tend="1527";Tstart="1346";shortTE="F";uid="a6930f54-a248-43f9-8cc3-fec49d2c532c"
WOFM01000371.1	RepeatMasker	Unknown	118816	119184	1013	+	.	ID="RND-6_FAMILY-3671";Tend="2092";Tstart="1727";shortTE="F";uid="81add39f-ddf8-4553-88c7-ff7ab1376f30"
WOFM01000371.1	RepeatMasker	LTR/Gypsy	169380	170086	3991	+	.	ID="RND-1_FAMILY-23";Tend="6195";Tstart="5460";shortTE="F";uid="a60a4d50-47b7-4840-b3a5-beb13a707630"
WOFM01000371.1	RepeatMasker	Unknown	206550	206806	1297	+	.	ID="RND-2_FAMILY-36";Tend="1279";Tstart="1021";shortTE="F";uid="af0f700a-7b61-43e8-af20-050286ed598d"
WOFM01000371.1	RepeatMasker	Unknown	770633	770842	672	+	.	ID="RND-6_FAMILY-407";Tend="966";Tstart="789";shortTE="F";uid="5d21a2c8-79ac-4855-aacb-6557f8bcd55b"
WOFM01000371.1	RepeatMasker	LTR/Copia	411861	412261	768	+	.	ID="COPIA12-NVI_I";Tend="2778";Tstart="2381";shortTE="F";uid="29b6abb0-05ac-4f88-9a49-566b68c21118"
WOFM01000371.1	RepeatMasker	LTR/Gypsy	21497	23717	6750	+	.	ID="RND-1_FAMILY-109";Tend="6966";Tstart="4701";shortTE="F";uid="9b6b258d-0b25-4b74-a83c-c59d8a62bdff"
WOFM01000371.1	RepeatMasker	LTR/Pao	271171	271371	637	+	.	ID="RND-6_FAMILY-1292";Tend="2121";Tstart="1900";shortTE="F";uid="b644f3c8-b681-47b3-ba97-03420566096c"
WOFM01000371.1	RepeatMasker	Unknown	699545	699998	1311	+	.	ID="RND-6_FAMILY-835";Tend="1317";Tstart="813";shortTE="F";uid="15e3b513-e940-4b6f-ada6-4a59de94b8cb"
WOFM01000371.1	RepeatMasker	LTR/Copia	146118	151158	29295	+	.	ID="RND-4_FAMILY-344";Tend="7812";Tstart="2725";shortTE="F";uid="87d89f9b-e6f9-45e6-a8cf-d1105d763553"
WOFM01000371.1	RepeatMasker	Unknown	320231	320563	944	+	.	ID="RND-6_FAMILY-5309";Tend="2527";Tstart="2217";shortTE="F";uid="59dc61e3-7828-437a-81fe-0ed869d2e03d"
WOFM01000371.1	RepeatMasker	LTR/Gypsy	212605	213226	5020	+	.	ID="RND-1_FAMILY-13";Tend="5142";Tstart="4521";shortTE="F";uid="1f2659e4-5988-4f0d-99d4-5a72f4faa619"
WOFM01000371.1	RepeatMasker	LTR/Gypsy	244277	245976	13799	+	.	ID="RND-1_FAMILY-259";Tend="2558";Tstart="835";shortTE="F";uid="d2c0fb98-3f4b-4252-ab22-f3f766fffcab"
WOFM01000371.1	RepeatMasker	RC/Helitron	367820	367927	958	+	.	ID="RND-6_FAMILY-4557";Tend="916";Tstart="620";shortTE="F";uid="08071b10-98c8-4049-b6a1-bce24ea556b0"
WOFM01000371.1	RepeatMasker	LTR/Copia	105569	111552	27583	+	.	ID="RND-5_FAMILY-675";TEgroup="ctg_300%7CRND-5_FAMILY-675%7C1";Tend="7021";Tstart="765";shortTE="F";uid="62817925-816c-4987-ae1e-b5985f04607e"
WOFM01000371.1	RepeatMasker	LTR/Pao	547009	551682	36740	+	.	ID="RND-1_FAMILY-1046";Tend="5658";Tstart="1050";shortTE="F";uid="fe669f5d-2d34-4ec4-9035-e04db0fc808e"
WOFM01000371.1	RepeatMasker	Unknown	368531	368806	850	+	.	ID="RND-1_FAMILY-328";Tend="1128";Tstart="993";shortTE="F";uid="10570738-8a9e-4afe-8fc9-4dc4275bc247"
WOFM01000371.1	RepeatMasker	Unknown	66265	66880	2955	+	.	ID="RND-4_FAMILY-2537";Tend="1604";Tstart="969";shortTE="F";uid="0262b946-ae2f-41ed-8b65-f5465c2444d0"
WOFM01000371.1	RepeatMasker	Unknown	763165	763698	2001	+	.	ID="RND-1_FAMILY-139";Tend="1387";Tstart="899";shortTE="F";uid="73ff6ede-1ab5-4fd2-84db-9c1a7bada4d7"
WOFM01000371.1	RepeatMasker	LTR/Copia	8188	11858	29298	+	.	ID="RND-1_FAMILY-113";Tend="7927";Tstart="4223";shortTE="F";uid="c8a17421-0faa-46b2-83d1-114fc80c69b1"
WOFM01000371.1	RepeatMasker	LTR/Gypsy	34918	37980	19770	+	.	ID="RND-1_FAMILY-1053";Tend="3785";Tstart="722";shortTE="F";uid="1cbd8e2c-526f-4814-a354-304691c05797"
WOFM01000371.1	RepeatMasker	Unknown	69036	69573	2220	+	.	ID="RND-4_FAMILY-2537";Tend="1830";Tstart="1302";shortTE="F";uid="ab0bff6f-6ce5-41ed-9743-bc0195e2b3a1"
WOFM01000371.1	RepeatMasker	DNA/Crypton-I	352156	352674	2088	+	.	ID="RND-4_FAMILY-246";TEgroup="ctg_300%7CRND-4_FAMILY-246%7C1";Tend="1868";Tstart="804";shortTE="F";uid="1930b4f5-3727-42fb-b9a2-74212acce3ba"
WOFM01000371.1	RepeatMasker	Unknown	72816	74891	6447	+	.	ID="RND-5_FAMILY-563";Tend="3981";Tstart="346";shortTE="F";uid="9725701d-d0f2-45dc-9141-68fee7f04278"
WOFM01000371.1	RepeatMasker	Unknown	249090	249485	2758	+	.	ID="RND-5_FAMILY-3331";Tend="1315";Tstart="905";shortTE="F";uid="4d9bfa44-fa81-407f-890d-8c1a2c5f6a52"
WOFM01000371.1	RepeatMasker	LTR/Gypsy	167571	168842	2328	+	.	ID="RND-1_FAMILY-961";Tend="6726";Tstart="5418";shortTE="F";uid="0045e92e-e37f-470c-9c60-d40639c548d5"
WOFM01000371.1	RepeatMasker	LTR/Copia	551682	555786	30637	+	.	ID="RND-1_FAMILY-927";Tend="7401";Tstart="3285";shortTE="F";uid="0e452146-8433-43d5-b381-ba1872e2674d"
WOFM01000371.1	RepeatMasker	LTR/Gypsy	477290	477506	1344	+	.	ID="RND-1_FAMILY-118";Tend="2136";Tstart="1920";shortTE="F";uid="483d0b30-8cd8-4b14-9bcb-d63189d439d2"
WOFM01000371.1	RepeatMasker	Unknown	131157	131643	3296	+	.	ID="RND-1_FAMILY-1118";Tend="1835";Tstart="1340";shortTE="F";uid="a981f113-1878-4cf3-9ab8-457fe155c109"
WOFM01000371.1	RepeatMasker	RC/Helitron	205931	206548	3742	+	.	ID="RND-4_FAMILY-590";Tend="1627";Tstart="950";shortTE="F";uid="0879b5f1-db68-4634-b772-67725452c188"
WOFM01000371.1	RepeatMasker	LINE/R2-NeSL	513841	514388	3250	+	.	ID="RND-3_FAMILY-38";Tend="1457";Tstart="921";shortTE="F";uid="189c55b1-fe41-4556-819a-07b7bdd4d0f1"
WOFM01000371.1	RepeatMasker	Unknown	126220	126344	540	+	.	ID="RND-5_FAMILY-1089";Tend="1304";Tstart="1152";shortTE="F";uid="3dfbfb96-d9c2-4a17-bd3f-e609c6ff1b72"
WOFM01000371.1	RepeatMasker	Unknown	232635	233108	1308	+	.	ID="RND-6_FAMILY-803";Tend="4410";Tstart="3910";shortTE="F";uid="4640ed7b-e891-42c0-a37c-4df2a7246b79"
WOFM01000371.1	RepeatMasker	Unknown	12227	12618	2696	+	.	ID="RND-1_FAMILY-56";Tend="1283";Tstart="908";shortTE="F";uid="8d5547cc-8c77-4f8e-9f13-9a13cd07b0d3"
WOFM01000371.1	RepeatMasker	Unknown	373031	373407	649	+	.	ID="RND-6_FAMILY-407";Tend="290";Tstart="104";shortTE="F";uid="db5fdfd9-0315-42bb-85a0-731508e0d3ae"
WOFM01000371.1	RepeatMasker	Unknown	749189	749346	910	+	.	ID="RND-1_FAMILY-513";Tend="1365";Tstart="1215";shortTE="F";uid="bce1d968-9bbf-4e82-bf80-989101ad753b"
WOFM01000371.1	RepeatMasker	Unknown	175404	175716	2028	+	.	ID="RND-4_FAMILY-1509";Tend="1240";Tstart="934";shortTE="F";uid="7879a660-1a6f-423c-9159-c02ea9ebe4f1"
WOFM01000371.1	RepeatMasker	LTR/Gypsy	181909	188836	61779	+	.	ID="RND-2_FAMILY-41";Tend="6984";Tstart="63";shortTE="F";uid="f39c5759-7c06-4828-bda6-c16fb9e585ca"
WOFM01000371.1	RepeatMasker	Unknown	135419	135655	848	+	.	ID="RND-6_FAMILY-4106";Tend="2876";Tstart="2625";shortTE="F";uid="6d5394bb-a5b4-4080-afe0-351d7ddaa22e"
WOFM01000371.1	RepeatMasker	DNA/hAT-Tip100	343787	344292	3778	+	.	ID="RND-5_FAMILY-679";Tend="1503";Tstart="1000";shortTE="F";uid="44624150-393a-4d4d-ad22-f5b3e81ac5db"
WOFM01000371.1	RepeatMasker	Unknown	176296	176463	914	+	.	ID="RND-6_FAMILY-2831";Tend="1116";Tstart="943";shortTE="F";uid="8238ad5b-651e-4b89-bfa1-773d785edc09"
WOFM01000371.1	RepeatMasker	Unknown	72564	72737	965	+	.	ID="RND-6_FAMILY-3671";Tend="1086";Tstart="913";shortTE="F";uid="e8596025-378b-433e-91cd-2eadf0bf6f0b"
WOFM01000371.1	RepeatMasker	Unknown	454682	454928	752	+	.	ID="RND-2_FAMILY-36";Tend="1027";Tstart="769";shortTE="F";uid="305c5a4a-c28c-4d67-8d2b-1340f165dd60"
WOFM01000371.1	RepeatMasker	Unknown	572720	572958	599	+	.	ID="RND-5_FAMILY-104";Tend="1627";Tstart="1397";shortTE="F";uid="240d30ed-edf4-4cbf-8a14-452176f0e0b4"
WOFM01000371.1	RepeatMasker	DNA/TcMar-Tigger	205102	205570	2729	+	.	ID="RND-4_FAMILY-568";Tend="1342";Tstart="863";shortTE="F";uid="fd6a6a43-1992-46ae-bb86-d7f6a77c1d7d"
WOFM01000371.1	RepeatMasker	Unknown	768006	768144	634	+	.	ID="RND-3_FAMILY-213";Tend="1016";Tstart="872";shortTE="F";uid="5d8a3f62-381b-4f18-ace5-70249d1b0b74"
WOFM01000371.1	RepeatMasker	LTR/Pao	577140	577533	1392	+	.	ID="RND-6_FAMILY-1040";Tend="3050";Tstart="739";shortTE="F";uid="5c7ba89e-c1fa-4449-af3f-e660379d05c3"
WOFM01000371.1	RepeatMasker	LTR/Copia	76424	76785	1832	+	.	ID="RND-5_FAMILY-5017";Tend="775";Tstart="402";shortTE="F";uid="8969b7db-72dd-4bac-a8fb-edf7a8215788"
WOFM01000371.1	RepeatMasker	DNA/TcMar-Mariner	568948	569315	2021	+	.	ID="RND-1_FAMILY-683";Tend="1634";Tstart="1238";shortTE="F";uid="94486839-9138-4b88-9abe-9dba7de84902"
WOFM01000371.1	RepeatMasker	Unknown	470443	470596	898	+	.	ID="RND-6_FAMILY-2831";Tend="1120";Tstart="967";shortTE="F";uid="e80ae549-0a5e-42f5-b2db-a54602c1fcae"
WOFM01000371.1	RepeatMasker	Unknown	765440	765678	884	+	.	ID="RND-3_FAMILY-291";Tend="1208";Tstart="951";shortTE="F";uid="cabe927b-3fc7-4468-8e93-c9676df489d1"
WOFM01000371.1	RepeatMasker	LTR/Copia	407565	409808	17737	+	.	ID="RND-5_FAMILY-309";Tend="7450";Tstart="5211";shortTE="F";uid="397f6eb1-9458-4c22-9844-b3dbe4cd75d6"
WOFM01000371.1	RepeatMasker	DNA/Sola-1	173799	173931	550	+	.	ID="RND-5_FAMILY-2465";Tend="1712";Tstart="1581";shortTE="F";uid="a2e348f0-bd5d-4cdb-a612-0febfabb50cc"
WOFM01000371.1	RepeatMasker	Unknown	657695	657799	833	+	.	ID="RND-6_FAMILY-8499";Tend="1016";Tstart="913";shortTE="F";uid="9cd91fdc-4796-4999-ad0d-16e9ac0dcd71"
WOFM01000371.1	RepeatMasker	Unknown	440388	442034	8559	+	.	ID="RND-6_FAMILY-734";Tend="1953";Tstart="354";shortTE="F";uid="04514ebd-ee51-4e67-8ac2-5fae8e998714"
WOFM01000371.1	RepeatMasker	Unknown	333570	333784	1421	+	.	ID="RND-4_FAMILY-1523";Tend="1192";Tstart="978";shortTE="F";uid="d2b9d95d-fa7f-423d-a994-4535c67f6c5f"
WOFM01000371.1	RepeatMasker	LINE/R2-NeSL	346814	347385	2767	+	.	ID="RND-3_FAMILY-38";Tend="1458";Tstart="926";shortTE="F";uid="f4845e1c-6f0d-4a03-9cbc-4c45c4902ec0"
WOFM01000371.1	RepeatMasker	LTR/Copia	537917	538229	481	+	.	ID="RND-6_FAMILY-3466";Tend="9672";Tstart="9362";shortTE="F";uid="eeb73779-e17d-4759-a888-5974adeedccb"
WOFM01000371.1	RepeatMasker	Unknown	487939	488142	564	+	.	ID="RND-5_FAMILY-6275";Tend="1276";Tstart="1080";shortTE="F";uid="0d1a9109-6a83-4a18-bfef-7cc04348b273"
WOFM01000371.1	RepeatMasker	Unknown	71473	71764	1552	+	.	ID="RND-5_FAMILY-1247";Tend="1197";Tstart="897";shortTE="F";uid="cd02839b-5c42-43c9-80e1-9ec97c7550b7"
WOFM01000371.1	RepeatMasker	Unknown	351909	352168	979	+	.	ID="RND-5_FAMILY-123";Tend="3243";Tstart="2983";shortTE="F";uid="7368c7ce-1151-4897-b239-4a713f12264a"
WOFM01000371.1	RepeatMasker	DNA/PIF-ISL2EU	761438	761781	1158	+	.	ID="RND-5_FAMILY-2052";Tend="1110";Tstart="777";shortTE="F";uid="c6be4506-d1db-4e75-a17d-75b69aaa4d2d"
WOFM01000371.1	RepeatMasker	Unknown	480086	480797	3925	+	.	ID="RND-6_FAMILY-821";Tend="1440";Tstart="702";shortTE="F";uid="d8e1ae8b-2516-4841-96a4-f5b9000b89d1"
WOFM01000371.1	RepeatMasker	Unknown	539793	540054	1155	+	.	ID="RND-4_FAMILY-455";Tend="1271";Tstart="963";shortTE="F";uid="adfac11a-a1ff-43bf-8b67-163e1be1d507"
WOFM01000371.1	RepeatMasker	Unknown	573140	573271	571	+	.	ID="RND-4_FAMILY-900";Tend="1635";Tstart="1507";shortTE="F";uid="9d70f757-7544-4ddb-8977-08594d5d8f23"
WOFM01000371.1	RepeatMasker	Unknown	48765	49298	3195	+	.	ID="RND-1_FAMILY-402";Tend="1475";Tstart="910";shortTE="F";uid="8e55ade7-1c87-4abe-bd9c-5b4a829ece60"
WOFM01000371.1	RepeatMasker	LTR/Gypsy	166295	167313	1419	+	.	ID="RND-1_FAMILY-569";Tend="1232";Tstart="194";shortTE="F";uid="69d5da13-a2e7-4632-925c-349804cf9aed"
WOFM01000371.1	RepeatMasker	DNA/Maverick	42792	43139	2987	+	.	ID="RND-6_FAMILY-3885";Tend="1105";Tstart="758";shortTE="F";uid="8e6408bc-da0f-47e6-a038-f6ceb8f9b42b"
WOFM01000371.1	RepeatMasker	Unknown	153265	153436	897	+	.	ID="RND-5_FAMILY-1789";Tend="1032";Tstart="861";shortTE="F";uid="300cc947-3d22-4fb1-9e9c-0d0568a03219"
WOFM01000371.1	RepeatMasker	RC/Helitron	12528	12715	1067	+	.	ID="RND-6_FAMILY-3452";Tend="933";Tstart="762";shortTE="F";uid="14908a61-c6b7-4732-9c93-c6f5d8c4c5b4"
WOFM01000371.1	RepeatMasker	Unknown	339441	339760	1576	+	.	ID="RND-1_FAMILY-251";Tend="1227";Tstart="907";shortTE="F";uid="dd25752e-a31d-4424-925f-6994508bd733"
WOFM01000371.1	RepeatMasker	Unknown	752500	752958	1534	+	.	ID="RND-1_FAMILY-34";Tend="1800";Tstart="1344";shortTE="F";uid="95f7d104-dbde-4185-a11a-57afedb53918"
WOFM01000371.1	RepeatMasker	Unknown	154599	154914	2047	+	.	ID="RND-5_FAMILY-1789";Tend="1652";Tstart="1338";shortTE="F";uid="74bfb19d-22e7-4873-a53a-bc81722f2af9"
WOFM01000371.1	RepeatMasker	DNA/CMC-Chapaev-3	318787	319275	2463	+	.	ID="rnd-1_family-472";Tend="1572";Tstart="947";shortTE="F";uid="b10bf430-a21d-46d0-ac46-62a533deef65"
WOFM01000371.1	RepeatMasker	LTR/Gypsy	343	8195	64189	+	.	ID="RND-1_FAMILY-150";Tend="8017";Tstart="171";shortTE="F";uid="968784f9-89c9-4e9e-b4a3-35be375ee3eb"
WOFM01000371.1	RepeatMasker	LTR/Copia	38785	42567	24831	+	.	ID="RND-6_FAMILY-1429";Tend="6981";Tstart="3206";shortTE="F";uid="981062a5-89e5-4726-9420-cd532e970549"
WOFM01000371.1	RepeatMasker	Unknown	313992	314401	2375	+	.	ID="RND-6_FAMILY-9161";Tend="1722";Tstart="1322";shortTE="F";uid="811c710a-e3fe-4546-ae4a-dddc95a9054b"
WOFM01000371.1	RepeatMasker	LTR/Gypsy	276657	277120	3994	+	.	ID="RND-1_FAMILY-226";Tend="7716";Tstart="7253";shortTE="F";uid="3e39ec52-bf3e-4520-b1c2-73a0aeb80921"
WOFM01000371.1	RepeatMasker	Unknown	675981	676865	2090	+	.	ID="RND-3_FAMILY-764";TEgroup="ctg_300%7CRND-3_FAMILY-764%7C1";Tend="1786";Tstart="901";shortTE="F";uid="e9b48255-2b00-4f45-a4e6-18d599fc994a"
WOFM01000371.1	RepeatMasker	Unknown	277526	277851	934	+	.	ID="RND-5_FAMILY-526";Tend="1088";Tstart="756";shortTE="F";uid="e7391ae3-c7ea-4ed3-b0f3-e9192aebc8a6"
WOFM01000371.1	RepeatMasker	LTR/Gypsy	116803	117689	5360	+	.	ID="RND-1_FAMILY-781";Tend="5935";Tstart="5072";shortTE="F";uid="726c22f5-8982-4773-8423-5167b5279c79"
WOFM01000371.1	RepeatMasker	LTR/Copia	135071	135213	699	+	.	ID="RND-5_FAMILY-1654";Tend="5003";Tstart="4875";shortTE="F";uid="9581cc9b-e70c-4e14-95ee-d30a9b077d13"
WOFM01000371.1	RepeatMasker	Unknown	639624	640825	1918	+	.	ID="RND-4_FAMILY-1370";Tend="1584";Tstart="961";shortTE="F";uid="3b5b9804-109f-4b5a-a63f-bece3773aacb"
WOFM01000371.1	RepeatMasker	LTR/Copia	415820	422984	61261	+	.	ID="RND-1_FAMILY-111";Tend="7951";Tstart="799";shortTE="F";uid="f795c85d-29e3-4451-ba53-f5bbbffc4b29"
WOFM01000371.1	RepeatMasker	Unknown	350821	351233	1478	+	.	ID="RND-1_FAMILY-10";Tend="1384";Tstart="962";shortTE="F";uid="1071a4cb-5155-4ab9-be6d-fc89b5175008"
WOFM01000371.1	RepeatMasker	LTR/Copia	2	354	2608	+	.	ID="RND-1_FAMILY-201";Tend="3381";Tstart="3029";shortTE="F";uid="8a253a9f-529f-4f7f-abf1-ad37643a9f13"
WOFM01000371.1	RepeatMasker	Unknown	152982	153272	1942	+	.	ID="RND-3_FAMILY-391";Tend="1188";Tstart="896";shortTE="F";uid="bd537af1-ba7d-41c1-adab-429b1034b3a9"
WOFM01000371.1	RepeatMasker	Unknown	155691	155921	1002	+	.	ID="RND-6_FAMILY-2831";Tend="1189";Tstart="958";shortTE="F";uid="1df8c8db-4d45-4a76-b735-eb9f929da696"
WOFM01000371.1	RepeatMasker	LTR/Copia	623072	628608	40541	+	.	ID="RND-1_FAMILY-927";Tend="8789";Tstart="3285";shortTE="F";uid="f017ceb3-eb07-43c0-95e6-4ce14cdd5efa"
WOFM01000371.1	RepeatMasker	DNA/hAT-Tip100	321883	322032	609	+	.	ID="RND-4_FAMILY-959";Tend="1274";Tstart="1110";shortTE="F";uid="e57a7b1c-6a3a-4255-988b-50e0bf3c34af"
WOFM01000371.1	RepeatMasker	Unknown	746128	746406	583	+	.	ID="RND-1_FAMILY-638";Tend="1959";Tstart="1686";shortTE="F";uid="cadbc635-f79d-4150-b737-748d25f44635"
WOFM01000371.1	RepeatMasker	Unknown	331610	332010	1960	+	.	ID="RND-1_FAMILY-383";Tend="1341";Tstart="956";shortTE="F";uid="964ae2ee-6afa-43b5-9f39-2d0c8946dc89"
WOFM01000371.1	RepeatMasker	Unknown	543050	543436	2864	+	.	ID="RND-1_FAMILY-796";Tend="1199";Tstart="812";shortTE="F";uid="d05d0104-a79c-49fb-805c-8716012b89b7"
WOFM01000371.1	RepeatMasker	LTR/Gypsy	343121	343786	5323	+	.	ID="RND-6_FAMILY-42";Tend="8906";Tstart="8241";shortTE="F";uid="5853e54e-451b-4a2c-a159-b00e7ee700b1"
WOFM01000371.1	RepeatMasker	Unknown	180502	181266	2974	+	.	ID="RND-4_FAMILY-237";Tend="1704";Tstart="945";shortTE="F";uid="9790b9bc-425f-417c-bac3-c102586a6e9e"
WOFM01000371.1	RepeatMasker	LTR/Pao	270252	270479	517	+	.	ID="RND-6_FAMILY-1292";Tend="1370";Tstart="1148";shortTE="F";uid="276095b9-b5c5-416b-aaa9-8edcc7ec6aa0"
WOFM01000371.1	RepeatMasker	DNA/Kolobok-T2	460358	463974	26867	+	.	ID="RND-4_FAMILY-21";Tend="4416";Tstart="805";shortTE="F";uid="c19a34b6-8a97-4c78-8dfa-88a9c23bcd1c"
WOFM01000371.1	RepeatMasker	LTR/Gypsy	569317	569979	5525	+	.	ID="RND-6_FAMILY-42";Tend="8906";Tstart="8242";shortTE="F";uid="56dc4d4d-aa28-4f43-a74f-05daf5fed9b2"
WOFM01000371.1	RepeatMasker	DNA/Ginger-2	180121	180302	499	+	.	ID="RND-4_FAMILY-572";Tend="993";Tstart="837";shortTE="F";uid="299021b7-3cf5-404c-8198-677c13218dcd"
WOFM01000371.1	RepeatMasker	LTR/Gypsy	341563	343116	9859	+	.	ID="RND-1_FAMILY-22";Tend="5486";Tstart="3938";shortTE="F";uid="6740e6e9-ae0c-41e7-a494-306e5b941d39"
WOFM01000371.1	RepeatMasker	LTR/Copia	135662	140675	39201	+	.	ID="RND-1_FAMILY-1131";Tend="5876";Tstart="813";shortTE="F";uid="15fb6a14-8f14-49b2-9058-afd39da6f6fb"
WOFM01000371.1	RepeatMasker	Unknown	478596	479258	2581	+	.	ID="RND-6_FAMILY-821";TEgroup="ctg_300%7CRND-6_FAMILY-821%7C1";Tend="1650";Tstart="149";shortTE="F";uid="9fcf5f3c-f890-4c3e-a3c7-f5afdc0d8afc"
WOFM01000371.1	RepeatMasker	Unknown	15704	16001	2563	+	.	ID="RND-5_FAMILY-563";Tend="5320";Tstart="5025";shortTE="F";uid="4eaf39ed-d39d-4725-a9ca-f7aaa52d6d37"
WOFM01000371.1	RepeatMasker	Unknown	414863	415263	2039	+	.	ID="RND-1_FAMILY-449";Tend="1662";Tstart="1263";shortTE="F";uid="2477205f-b2b5-4463-824c-b5def69fd4ff"
WOFM01000371.1	RepeatMasker	LTR/Copia	483807	484060	926	+	.	ID="RND-6_FAMILY-1429";Tend="6976";Tstart="6720";shortTE="F";uid="bfcaeeb5-280d-4c72-99d5-eea6b63d2873"
WOFM01000371.1	RepeatMasker	Unknown	123110	123246	985	+	.	ID="RND-5_FAMILY-4307";Tend="1038";Tstart="904";shortTE="F";uid="2516520b-442f-4553-b443-6aff39af7b4c"
WOFM01000371.1	RepeatMasker	RC/Helitron	293319	293710	2332	+	.	ID="RND-6_FAMILY-1361";Tend="1419";Tstart="1015";shortTE="F";uid="ec6b92a5-5053-476f-9b64-973c43b3957c"
WOFM01000371.1	RepeatMasker	Unknown	274855	275466	518	+	.	ID="RND-4_FAMILY-1098";TEgroup="ctg_300%7CRND-4_FAMILY-1098%7C1";Tend="1370";Tstart="864";shortTE="F";uid="9ee75fe6-2b49-40e9-9bc8-badf5a2f51ab"
WOFM01000371.1	RepeatMasker	LTR/Gypsy	208440	211489	24261	+	.	ID="RND-1_FAMILY-156";Tend="3325";Tstart="260";shortTE="F";uid="543e1276-6af2-4319-ae77-6d56e9c2fafb"
WOFM01000371.1	RepeatMasker	Unknown	177103	177211	824	+	.	ID="RND-1_FAMILY-525";Tend="1576";Tstart="1468";shortTE="F";uid="a1b6a685-2f3e-43d2-96fc-b2c43045f2ba"
WOFM01000371.1	RepeatMasker	LTR/Pao	37926	38783	6287	+	.	ID="RND-6_FAMILY-1040";Tend="1306";Tstart="447";shortTE="F";uid="147fba65-ad84-4c66-bab5-30f44c863b22"
WOFM01000371.1	RepeatMasker	Unknown	293789	294003	1030	+	.	ID="RND-2_FAMILY-36";Tend="1775";Tstart="1561";shortTE="F";uid="05f7a161-0dec-4c00-8af7-5b667c7d6825"
WOFM01000371.1	RepeatMasker	Unknown	154912	155056	989	+	.	ID="RND-3_FAMILY-391";Tend="1333";Tstart="1191";shortTE="F";uid="397b5fce-e0bd-4342-9389-5954c65bdc4c"
WOFM01000371.1	RepeatMasker	Unknown	122032	122832	3340	+	.	ID="RND-1_FAMILY-27";Tend="1474";Tstart="763";shortTE="F";uid="e38f691b-a4b6-43c2-be74-b174e121fe55"
WOFM01000371.1	RepeatMasker	LINE/R2-NeSL	158312	158462	522	+	.	ID="RND-3_FAMILY-38";Tend="1091";Tstart="944";shortTE="F";uid="97708bb1-f8d5-49a3-a60b-172a0458cc2e"
WOFM01000371.1	RepeatMasker	LTR/Gypsy	163154	163659	436	+	.	ID="RND-5_FAMILY-2804";Tend="2583";Tstart="2068";shortTE="F";uid="d16d4b6c-67fb-47cd-8669-b09a8327dbf4"
WOFM01000371.1	RepeatMasker	DNA/TcMar-Tc1	321555	321738	874	+	.	ID="RND-6_FAMILY-1200";Tend="1202";Tstart="966";shortTE="F";uid="4dfb79a0-c46b-433c-ac0d-c5c5871b9fe5"
WOFM01000371.1	RepeatMasker	Unknown	560162	560323	552	+	.	ID="RND-6_FAMILY-756";Tend="1019";Tstart="857";shortTE="F";uid="d92fe6db-760e-4441-8611-0e9ec313bd65"
WOFM01000371.1	RepeatMasker	Unknown	332159	332431	1048	+	.	ID="RND-5_FAMILY-2154";Tend="1221";Tstart="949";shortTE="F";uid="1eedc0c3-892d-43d6-90de-2e07f8fb089f"
WOFM01000371.1	RepeatMasker	LTR/Copia	410204	411078	1255	+	.	ID="COPIA-6_LH-I";Tend="2287";Tstart="1407";shortTE="F";uid="70a7feff-5711-47fd-93ff-46a5f45b6f30"
WOFM01000371.1	RepeatMasker	Unknown	134359	134584	2229	+	.	ID="RND-5_FAMILY-1266";Tend="2959";Tstart="2285";shortTE="F";uid="de5dfb85-6564-4f91-b670-117be3fc4bc3"
WOFM01000371.1	RepeatMasker	Unknown	570491	572014	10582	+	.	ID="RND-1_FAMILY-871";Tend="2323";Tstart="803";shortTE="F";uid="7cf2a5ee-0e65-45e3-9b9f-9b2141af4cf0"
WOFM01000371.1	RepeatMasker	RC/Helitron	647693	648092	2228	+	.	ID="RND-1_FAMILY-716";Tend="2157";Tstart="1753";shortTE="F";uid="bbf87057-000f-464a-9418-b57b42c9decd"
WOFM01000371.1	RepeatMasker	DNA/CMC-EnSpm	65312	65490	530	+	.	ID="RND-6_FAMILY-476";Tend="1440";Tstart="1263";shortTE="F";uid="2bd7cc5d-1d01-4118-916d-c25e3953b50b"
WOFM01000371.1	RepeatMasker	Unknown	767320	767625	1775	+	.	ID="RND-4_FAMILY-455";Tend="1276";Tstart="959";shortTE="F";uid="23a4bbb2-f7a8-45fe-9aaa-730614eb41bc"
WOFM01000371.1	RepeatMasker	Unknown	283802	284088	1189	+	.	ID="RND-6_FAMILY-2995";Tend="1815";Tstart="1504";shortTE="F";uid="47eac0a4-817a-403a-a4b2-8a1a2abd48f0"
WOFM01000371.1	RepeatMasker	Unknown	369322	369670	675	+	.	ID="RND-4_FAMILY-454";Tend="999";Tstart="663";shortTE="F";uid="1c2ed0b4-76eb-43f8-86d9-5bac1636aa2a"
WOFM01000371.1	RepeatMasker	RC/Helitron	453135	453513	1282	-	.	ID="RND-4_FAMILY-590";Tend="1312";Tstart="950";shortTE="F";uid="1768c53b-1096-4d6c-8fd1-0cb0bbc1a1f2"
WOFM01000371.1	RepeatMasker	Unknown	345531	345773	1358	-	.	ID="RND-6_FAMILY-3427";Tend="1174";Tstart="931";shortTE="F";uid="6edee1fe-fd24-45bf-8586-64624919c21a"
WOFM01000371.1	RepeatMasker	LTR/Copia	559865	560159	1008	-	.	ID="RND-5_FAMILY-4028";Tend="1149";Tstart="824";shortTE="F";uid="787f4411-75e3-47b8-924c-8c4b64024976"
WOFM01000371.1	RepeatMasker	Unknown	15242	15448	1500	-	.	ID="RND-5_FAMILY-3331";Tend="1275";Tstart="1067";shortTE="F";uid="cc11386a-9004-4ef9-9072-58ea54461b68"
WOFM01000371.1	RepeatMasker	Unknown	248723	249029	1737	-	.	ID="RND-1_FAMILY-590";Tend="1563";Tstart="1273";shortTE="F";uid="ce3ac14b-3481-45c9-b5d3-8dc914ebb43d"
WOFM01000371.1	RepeatMasker	Unknown	357938	358387	796	-	.	ID="RND-6_FAMILY-2165";Tend="1219";Tstart="842";shortTE="F";uid="0726be3f-9877-450b-afde-c7e8f1a9253e"
WOFM01000371.1	RepeatMasker	Unknown	282550	283033	475	-	.	ID="RND-5_FAMILY-1463";Tend="1387";Tstart="977";shortTE="F";uid="1efc1e83-9ecd-469d-acc5-1b42b336e7a9"
WOFM01000371.1	RepeatMasker	LTR/Gypsy	309730	309972	1478	-	.	ID="RND-1_FAMILY-356";Tend="7777";Tstart="7536";shortTE="F";uid="f29250c6-c194-40ae-867c-722f3daf856e"
WOFM01000371.1	RepeatMasker	DNA/Crypton-I	497084	497242	436	-	.	ID="RND-1_FAMILY-30";Tend="967";Tstart="820";shortTE="F";uid="d44f22c3-8257-4fd0-b71f-b9ac4f25b0c6"
WOFM01000371.1	RepeatMasker	DNA/Kolobok-Hydra	579900	580409	629	-	.	ID="RND-5_FAMILY-198";Tend="1183";Tstart="633";shortTE="F";uid="816f3358-3835-4fa8-b29f-1ce09a8c4b95"
WOFM01000371.1	RepeatMasker	Unknown	567863	568295	2919	-	.	ID="RND-5_FAMILY-1103";Tend="1371";Tstart="938";shortTE="F";uid="6aa0bb78-da69-43d7-bc1c-127089c16184"
WOFM01000371.1	RepeatMasker	LTR/Gypsy	671809	671987	529	-	.	ID="RND-4_FAMILY-209";Tend="7741";Tstart="7538";shortTE="F";uid="5dedef64-7c3f-45f1-8c20-2c9e69ae74a1"
WOFM01000371.1	RepeatMasker	DNA/hAT-Charlie	631894	632001	459	-	.	ID="RND-4_FAMILY-4173";Tend="1236";Tstart="1136";shortTE="F";uid="adea1cdc-e9db-464f-9ce8-74cd9eabd5fe"
WOFM01000371.1	RepeatMasker	LINE/R2-NeSL	633908	634266	2576	-	.	ID="RND-3_FAMILY-38";Tend="1312";Tstart="950";shortTE="F";uid="529b7166-1295-4bce-a209-32bc16acd9db"
WOFM01000371.1	RepeatMasker	DNA/Kolobok-T2	158949	159446	2293	-	.	ID="rnd-1_family-16";Tend="515";Tstart="39";shortTE="F";uid="d90556c2-fe69-4d47-b139-7984178e1c45"
WOFM01000371.1	RepeatMasker	Unknown	344619	345426	3460	-	.	ID="RND-4_FAMILY-265";Tend="1619";Tstart="874";shortTE="F";uid="05ea560f-517a-4066-88bc-cb5f7fe20fb4"
WOFM01000371.1	RepeatMasker	Unknown	201808	202290	2799	-	.	ID="RND-4_FAMILY-900";Tend="1460";Tstart="958";shortTE="F";uid="049eb137-21f6-48e5-8795-753153860e67"
WOFM01000371.1	RepeatMasker	Unknown	649377	649772	2055	-	.	ID="RND-1_FAMILY-60";Tend="1360";Tstart="965";shortTE="F";uid="21e81077-8d0e-4f53-8598-39d68104508e"
WOFM01000371.1	RepeatMasker	Unknown	749628	749731	443	-	.	ID="RND-5_FAMILY-784";Tend="976";Tstart="869";shortTE="F";uid="abdc3973-462b-44c0-bf87-958759e96ce6"
WOFM01000371.1	RepeatMasker	Unknown	497491	497662	493	-	.	ID="RND-5_FAMILY-129";Tend="1218";Tstart="1044";shortTE="F";uid="f01590f0-acb4-47ca-aa7b-650ac30366c5"
WOFM01000371.1	RepeatMasker	LTR/Gypsy	394433	402494	67528	-	.	ID="RND-1_FAMILY-801";Tend="10879";Tstart="2772";shortTE="F";uid="b1323d0b-8190-4c21-90ca-c726e493f1af"
WOFM01000371.1	RepeatMasker	DNA/TcMar-Tc1	435863	436560	2780	-	.	ID="rnd-4_family-1317";Tend="1664";Tstart="994";shortTE="F";uid="49d6d8bf-ff2b-4684-8e4e-93a1e50204d1"
WOFM01000371.1	RepeatMasker	Unknown	176832	177045	1016	-	.	ID="RND-1_FAMILY-438";Tend="1176";Tstart="960";shortTE="F";uid="520e19a8-7d3c-459a-938b-3d9f18b7d531"
WOFM01000371.1	RepeatMasker	LTR/Pao	232396	232634	1219	-	.	ID="RND-6_FAMILY-2687";Tend="1021";Tstart="250";shortTE="F";uid="116afac9-d339-437c-8c91-41cbd3f14d53"
WOFM01000371.1	RepeatMasker	Unknown	118623	118820	1369	-	.	ID="RND-1_FAMILY-1111";Tend="1240";Tstart="984";shortTE="F";uid="5dadb78b-b1c3-40b8-8879-4038c850a2dc"
WOFM01000371.1	RepeatMasker	Unknown	660897	661448	2096	-	.	ID="RND-1_FAMILY-98";Tend="1460";Tstart="935";shortTE="F";uid="20374a07-d0dd-4b05-908c-f136ae4c2e42"
WOFM01000371.1	RepeatMasker	Unknown	67316	67688	2063	-	.	ID="RND-6_FAMILY-1816";Tend="1262";Tstart="911";shortTE="F";uid="54a2c7f8-a3cf-41ea-ba86-c29d216582a3"
WOFM01000371.1	RepeatMasker	Unknown	449059	449284	732	-	.	ID="RND-4_FAMILY-829";Tend="1331";Tstart="1069";shortTE="F";uid="89d5e682-f68f-451a-984b-4d7ee16ce557"
WOFM01000371.1	RepeatMasker	RC/Helitron	124037	124256	798	-	.	ID="RND-4_FAMILY-590";Tend="1188";Tstart="967";shortTE="F";uid="6f5a2232-36e8-407b-ac1d-6da263bf1704"
WOFM01000371.1	RepeatMasker	DNA/Crypton-I	333886	334102	1342	-	.	ID="RND-1_FAMILY-846";Tend="1465";Tstart="1249";shortTE="F";uid="480a5ceb-58a9-45ea-a028-5512ce5db976"
WOFM01000371.1	RepeatMasker	Unknown	766299	766728	1106	-	.	ID="RND-1_FAMILY-10";Tend="1502";Tstart="966";shortTE="F";uid="aba69a84-3004-4e9e-a097-e2ce3d39dee6"
WOFM01000371.1	RepeatMasker	LTR/Copia	18882	20438	8763	-	.	ID="RND-6_FAMILY-8229";Tend="1372";Tstart="21";shortTE="F";uid="6cf2af7c-554a-41f7-82a9-f12954d1e6e1"
WOFM01000371.1	RepeatMasker	Unknown	589888	590146	742	-	.	ID="RND-1_FAMILY-258";Tend="1692";Tstart="1450";shortTE="F";uid="594ec654-be39-4517-9bfe-3db72bd5d106"
WOFM01000371.1	RepeatMasker	Unknown	356135	356366	832	-	.	ID="RND-5_FAMILY-1779";Tend="1775";Tstart="1552";shortTE="F";uid="591c9810-9103-4231-89e0-aead210e03e2"
WOFM01000371.1	RepeatMasker	Unknown	348850	349279	907	-	.	ID="RND-6_FAMILY-2894";Tend="1945";Tstart="1553";shortTE="F";uid="5b95063c-6f47-447b-8b5e-948f59c6d26b"
WOFM01000371.1	RepeatMasker	Unknown	763710	764177	3243	-	.	ID="RND-1_FAMILY-796";Tend="1931";Tstart="1474";shortTE="F";uid="d10dc878-ce13-4a2b-8386-e9fbf35ab005"
WOFM01000371.1	RepeatMasker	DNA/Crypton-I	334310	334527	998	-	.	ID="RND-1_FAMILY-846";Tend="1233";Tstart="991";shortTE="F";uid="2b2896e0-9c82-4555-b9ac-8dbf9e0e9c75"
WOFM01000371.1	RepeatMasker	Unknown	592347	592465	478	-	.	ID="RND-1_FAMILY-258";Tend="1046";Tstart="919";shortTE="F";uid="2637c443-8a11-4c22-ac71-2b0b7b09e66a"
WOFM01000371.1	RepeatMasker	RC/Helitron	646643	647234	3215	-	.	ID="RND-1_FAMILY-716";Tend="1991";Tstart="1381";shortTE="F";uid="8699bab4-dd57-428f-9e14-48eba41100f7"
WOFM01000371.1	RepeatMasker	LTR/Copia	119009	119501	1094	-	.	ID="RND-6_FAMILY-5985";Tend="1182";Tstart="685";shortTE="F";uid="d30d1f02-19d4-4d16-8db8-bd55bb0a426d"
WOFM01000371.1	RepeatMasker	Unknown	683117	683379	955	-	.	ID="RND-4_FAMILY-1098";Tend="1172";Tstart="913";shortTE="F";uid="ab4afd5d-19bf-485e-80e6-82bce1f8833c"
WOFM01000371.1	RepeatMasker	Unknown	544126	545015	4002	-	.	ID="RND-4_FAMILY-1467";TEgroup="ctg_300%7CRND-4_FAMILY-1467%7C1";Tend="1532";Tstart="581";shortTE="F";uid="774759a6-9657-479b-a8aa-e40186f0b155"
WOFM01000371.1	RepeatMasker	Unknown	659591	659853	677	-	.	ID="RND-4_FAMILY-488";Tend="1216";Tstart="942";shortTE="F";uid="a0ac9821-fd38-4f0d-9d85-bcb13faa5e92"
WOFM01000371.1	RepeatMasker	LTR/Pao	272579	273403	1975	-	.	ID="RND-6_FAMILY-802";Tend="4967";Tstart="4111";shortTE="F";uid="248f5813-9d28-4e18-b0fc-67c7bf75f8f2"
WOFM01000371.1	RepeatMasker	LTR/Pao	470835	471063	1822	-	.	ID="RND-1_FAMILY-263";Tend="10687";Tstart="10460";shortTE="F";uid="b90b2565-c57a-4a56-aba3-bc015c9a85ca"
WOFM01000371.1	RepeatMasker	Unknown	178096	178340	409	-	.	ID="RND-1_FAMILY-449";Tend="1580";Tstart="1339";shortTE="F";uid="f61bd04f-1357-49e1-b61e-fb9bc0321efd"
WOFM01000371.1	RepeatMasker	Unknown	662830	663175	2234	-	.	ID="RND-1_FAMILY-681";Tend="1312";Tstart="970";shortTE="F";uid="e392b97e-5cc0-46f6-a7da-ee6b10bdc34a"
WOFM01000371.1	RepeatMasker	Unknown	695509	696683	6217	-	.	ID="RND-3_FAMILY-1197";Tend="2374";Tstart="1200";shortTE="F";uid="8e7d712e-92fc-427c-84ec-d3532646d482"
WOFM01000371.1	RepeatMasker	LTR/Pao	224616	227004	4635	-	.	ID="RND-6_FAMILY-802";TEgroup="ctg_300%7CRND-6_FAMILY-802%7C1";Tend="7260";Tstart="4495";shortTE="F";uid="b6d168c7-db86-4cbc-949a-c4027abfaf9d"
WOFM01000371.1	RepeatMasker	LTR/Gypsy	609449	610714	9087	-	.	ID="RND-1_FAMILY-801";Tend="10880";Tstart="9626";shortTE="F";uid="adb53cb1-517a-453f-aa3e-13ec9c43a45f"
WOFM01000371.1	RepeatMasker	Unknown	768849	769216	1326	-	.	ID="RND-1_FAMILY-208";Tend="1360";Tstart="989";shortTE="F";uid="d763cd8d-f3d4-490f-a018-ec02b2055514"
WOFM01000371.1	RepeatMasker	Unknown	760831	761228	1059	-	.	ID="RND-1_FAMILY-26";Tend="1375";Tstart="918";shortTE="F";uid="049349df-a3c3-43b1-9cc0-4640f53e7424"
WOFM01000371.1	RepeatMasker	Unknown	362152	362421	465	-	.	ID="RND-4_FAMILY-454";Tend="1120";Tstart="864";shortTE="F";uid="03d42ca5-a1fc-413d-a96a-cf0ae11b923f"
WOFM01000371.1	RepeatMasker	Unknown	176616	176798	1087	-	.	ID="RND-1_FAMILY-75";Tend="1156";Tstart="961";shortTE="F";uid="2fd29fb4-fcb1-4c04-a925-2b99a1969c25"
WOFM01000371.1	RepeatMasker	LTR/Copia	140721	143117	17051	-	.	ID="RND-5_FAMILY-675";Tend="4625";Tstart="2178";shortTE="F";uid="3c0c05d3-b55b-4ec0-b5cd-fe6119512124"
WOFM01000371.1	RepeatMasker	Unknown	689019	689625	3790	-	.	ID="RND-6_FAMILY-1576";Tend="1574";Tstart="952";shortTE="F";uid="421a205f-9262-4675-83a5-f37f3a1cb99c"
WOFM01000371.1	RepeatMasker	Unknown	422943	423105	928	-	.	ID="RND-4_FAMILY-1114";Tend="1858";Tstart="1695";shortTE="F";uid="3af3e67f-dec9-4285-8802-596ddf660f6d"
WOFM01000371.1	RepeatMasker	Unknown	199507	199999	2693	-	.	ID="RND-1_FAMILY-1126";Tend="1437";Tstart="934";shortTE="F";uid="c0f17418-53df-427b-a005-e2c29d9e5554"
WOFM01000371.1	RepeatMasker	Unknown	510028	510224	565	-	.	ID="RND-6_FAMILY-7056";Tend="1399";Tstart="1219";shortTE="F";uid="1d800b81-e60a-4a9d-9940-677766140ff5"
WOFM01000371.1	RepeatMasker	DNA/Academ-1	493880	494038	804	-	.	ID="RND-1_FAMILY-579";Tend="963";Tstart="792";shortTE="F";uid="d8f54e33-5fef-4a6b-851f-d7caf35299f8"
WOFM01000371.1	RepeatMasker	Unknown	543608	543822	1122	-	.	ID="RND-6_FAMILY-141";Tend="1148";Tstart="921";shortTE="F";uid="7b50488d-e93d-4029-8d0a-ef1d4dbd3e66"
WOFM01000371.1	RepeatMasker	Unknown	390939	391117	940	-	.	ID="RND-6_FAMILY-8731";Tend="1194";Tstart="1019";shortTE="F";uid="69122863-685d-410a-a676-0aadd27d6ecd"
WOFM01000371.1	RepeatMasker	Unknown	43392	44555	805	-	.	ID="RND-5_FAMILY-1266";TEgroup="ctg_300%7CRND-5_FAMILY-1266%7C1";Tend="1644";Tstart="628";shortTE="F";uid="a917cb67-c399-4594-ac53-5f8cb107e487"
WOFM01000371.1	RepeatMasker	DNA/Kolobok-T2	607465	607576	475	-	.	ID="REP-4_PBA";Tend="560";Tstart="448";shortTE="F";uid="2e14ef94-d5bc-4fbc-b28a-85af6daca687"
WOFM01000371.1	RepeatMasker	LTR/Gypsy	771050	777312	45062	-	.	ID="RND-1_FAMILY-150";Tend="8014";Tstart="1718";shortTE="F";uid="1e9050c6-9907-45aa-b0e6-65948b6db1e8"
WOFM01000371.1	RepeatMasker	DNA/Crypton-I	491099	491239	520	-	.	ID="RND-4_FAMILY-334";Tend="1042";Tstart="889";shortTE="F";uid="232d523a-d87f-451a-b7f8-8642a9280f6b"
WOFM01000371.1	RepeatMasker	DNA/hAT-Pegasus	255731	257362	3394	-	.	ID="RND-1_FAMILY-316";Tend="2510";Tstart="844";shortTE="F";uid="8c4e25ea-7ce8-4c9f-a7ca-bbdedb1b639d"
WOFM01000371.1	RepeatMasker	Unknown	127140	128175	6441	-	.	ID="RND-1_FAMILY-104";Tend="1915";Tstart="950";shortTE="F";uid="1f47e471-32d5-45c2-b436-d669aecaa250"
WOFM01000371.1	RepeatMasker	Unknown	201557	201745	603	-	.	ID="RND-3_FAMILY-526";Tend="1179";Tstart="954";shortTE="F";uid="f8a83aa3-dbcf-48b8-b7ba-6c0b7e3edfae"
WOFM01000371.1	RepeatMasker	DNA/TcMar-Tigger	61346	61778	2249	-	.	ID="RND-4_FAMILY-568";Tend="1287";Tstart="862";shortTE="F";uid="9dacdc9d-8edd-4eda-aba3-953e922b6c47"
WOFM01000371.1	RepeatMasker	Unknown	511444	511548	761	-	.	ID="RND-1_FAMILY-175";Tend="973";Tstart="869";shortTE="F";uid="6aa1550c-69b4-4f16-9987-247274c95418"
WOFM01000371.1	RepeatMasker	Unknown	729521	729790	1679	-	.	ID="RND-1_FAMILY-117";Tend="1231";Tstart="964";shortTE="F";uid="cec195e6-92c7-4082-904a-2c619929066e"
WOFM01000371.1	RepeatMasker	LTR/Gypsy	24371	33759	5705	-	.	ID="RND-1_FAMILY-458";TEgroup="ctg_300%7CRND-1_FAMILY-458%7C1";Tend="9407";Tstart="780";shortTE="F";uid="dcb4fdd9-d5c3-4220-b05c-bec90aa4c0b3"
WOFM01000371.1	RepeatMasker	LTR/Copia	97580	97834	472	-	.	ID="RND-1_FAMILY-672";Tend="929";Tstart="669";shortTE="F";uid="9c39343b-dcdf-456f-845f-d963c61cfdbf"
WOFM01000371.1	RepeatMasker	Unknown	752277	752815	1315	-	.	ID="RND-1_FAMILY-449";Tend="1864";Tstart="1266";shortTE="F";uid="d99ab09d-102e-4f11-a66f-369e10731b48"
WOFM01000371.1	RepeatMasker	RC/Helitron	647231	647696	2764	-	.	ID="RND-4_FAMILY-618";Tend="1364";Tstart="903";shortTE="F";uid="f356a283-29d4-4056-be41-520e74e10fb9"
WOFM01000371.1	RepeatMasker	Unknown	510426	510857	2388	-	.	ID="RND-4_FAMILY-1569";Tend="1356";Tstart="920";shortTE="F";uid="9df6d983-9d46-4668-b808-066adae8b595"
WOFM01000371.1	RepeatMasker	LTR/Gypsy	294851	295318	3842	-	.	ID="RND-2_FAMILY-41";Tend="6947";Tstart="6480";shortTE="F";uid="910ff64e-34ed-4b07-911f-9380a841f960"
WOFM01000371.1	RepeatMasker	Unknown	449282	449485	1517	-	.	ID="RND-1_FAMILY-295";Tend="1378";Tstart="1174";shortTE="F";uid="e55a58c6-1b2e-40fe-9a4e-e1354a4b840b"
WOFM01000371.1	RepeatMasker	RC/Helitron	17687	18221	4495	-	.	ID="RND-4_FAMILY-8";Tend="1744";Tstart="1206";shortTE="F";uid="6b45f547-49ed-4dd6-983c-48ddb872474c"
WOFM01000371.1	RepeatMasker	Unknown	105309	105519	1796	-	.	ID="RND-6_FAMILY-727";Tend="1631";Tstart="1421";shortTE="F";uid="e460bc19-a21d-4da9-9b4f-18710421730e"
WOFM01000371.1	RepeatMasker	LTR/Copia	99726	102155	6604	-	.	ID="RND-5_FAMILY-1808";TEgroup="ctg_300%7CRND-5_FAMILY-1808%7C1";Tend="5697";Tstart="594";shortTE="F";uid="d565f7b4-e322-4d43-bff2-a2f3ffc9b779"
WOFM01000371.1	RepeatMasker	Unknown	20439	21103	5717	-	.	ID="RND-5_FAMILY-563";Tend="3981";Tstart="1765";shortTE="F";uid="5f1cf297-1ffe-422e-b4de-f46dead7ba7d"
WOFM01000371.1	RepeatMasker	DNA/Crypton-I	309038	309426	1162	-	.	ID="RND-4_FAMILY-246";Tend="1628";Tstart="1234";shortTE="F";uid="02e54d54-ef35-4ebe-936b-cf993ae4dd81"
WOFM01000371.1	RepeatMasker	DNA/hAT-hAT19	377602	378080	1746	-	.	ID="RND-5_FAMILY-3111";Tend="1627";Tstart="1148";shortTE="F";uid="85c0b07d-6871-47bd-8397-856bd6b79281"
WOFM01000371.1	RepeatMasker	Unknown	294647	294853	1083	-	.	ID="RND-1_FAMILY-251";Tend="1230";Tstart="1040";shortTE="F";uid="d08b2bbe-9a17-419b-a2d7-32381a3a6b8c"
WOFM01000371.1	RepeatMasker	DNA/Kolobok-T2	350022	350236	1285	-	.	ID="RND-4_FAMILY-21";Tend="1265";Tstart="1055";shortTE="F";uid="0a882652-7c85-4ae6-bcc2-41f09f2b8829"
WOFM01000371.1	RepeatMasker	LTR/Copia	11854	11957	525	-	.	ID="RND-6_FAMILY-617";Tend="2479";Tstart="2384";shortTE="F";uid="d061af3d-5abd-4b91-8f6a-1ab2e86687e4"
WOFM01000371.1	RepeatMasker	LINE/R2-NeSL	763345	763706	2011	-	.	ID="RND-3_FAMILY-38";Tend="1332";Tstart="976";shortTE="F";uid="676ce5db-956b-41f5-aaf9-794beaa06898"
WOFM01000371.1	RepeatMasker	Unknown	314418	314910	1205	-	.	ID="RND-2_FAMILY-36";Tend="1791";Tstart="1033";shortTE="F";uid="7f7a8879-7739-4a83-b435-28c2c9843ef0"
WOFM01000371.1	RepeatMasker	Unknown	124395	124578	504	-	.	ID="RND-1_FAMILY-317";Tend="1078";Tstart="906";shortTE="F";uid="43df74bc-883c-41dc-81c8-27df7c9816bc"
WOFM01000371.1	RepeatMasker	Unknown	42545	42708	420	-	.	ID="RND-5_FAMILY-1266";Tend="1796";Tstart="1635";shortTE="F";uid="c707779d-77c2-43ed-bf98-86c9d230fc5e"
WOFM01000371.1	RepeatMasker	DNA/Crypton-I	303347	303782	1201	-	.	ID="RND-6_FAMILY-470";Tend="1617";Tstart="1206";shortTE="F";uid="61e49edb-09c6-41ee-87a1-bd2f876d521c"
WOFM01000371.1	RepeatMasker	LTR/Copia	131968	132209	600	-	.	ID="RND-3_FAMILY-708";Tend="1002";Tstart="766";shortTE="F";uid="8a217c03-5083-4dc3-a609-99666b54c4d8"
WOFM01000371.1	RepeatMasker	LTR/Copia	102159	105239	21485	-	.	ID="RND-1_FAMILY-1020";Tend="3908";Tstart="763";shortTE="F";uid="facedbe2-5749-438c-af3b-f84e90737214"
WOFM01000371.1	RepeatMasker	Unknown	442299	442682	2315	-	.	ID="RND-4_FAMILY-986";Tend="1405";Tstart="1020";shortTE="F";uid="6fb7b6e0-0cfe-49e7-9bee-a8220b027332"
WOFM01000371.1	RepeatMasker	DNA/hAT-Tag1	43140	43390	2009	-	.	ID="RND-1_FAMILY-875";Tend="1177";Tstart="927";shortTE="F";uid="a41e0955-c12f-49c4-96c3-692678488a01"
WOFM01000371.1	RepeatMasker	Unknown	247168	247349	1123	-	.	ID="RND-1_FAMILY-75";Tend="1218";Tstart="960";shortTE="F";uid="08b74256-c923-4b08-89b2-584b0614bce7"
WOFM01000371.1	RepeatMasker	Unknown	562779	563296	2196	-	.	ID="RND-4_FAMILY-3345";Tend="1488";Tstart="990";shortTE="F";uid="fabc900f-3eed-44e7-9a13-fa460ed39c15"
WOFM01000371.1	RepeatMasker	RC/Helitron	288391	288554	466	-	.	ID="HALYOMORPHA_HALYS-5_FAMILY-1622";Tend="271";Tstart="102";shortTE="F";uid="ac33c656-6973-421b-a0e5-5b3911820696"
WOFM01000371.1	RepeatMasker	DNA/CMC-EnSpm	269727	270153	3389	-	.	ID="RND-1_FAMILY-350";Tend="1333";Tstart="896";shortTE="F";uid="ace4a65b-49b6-4c3c-9edc-d784fa7b3600"
WOFM01000371.1	RepeatMasker	Unknown	442031	442166	677	-	.	ID="RND-6_FAMILY-1076";Tend="2726";Tstart="2591";shortTE="F";uid="6aab9435-05c7-4c9a-9236-0d137cd4202b"
WOFM01000371.1	RepeatMasker	LTR/Copia	18141	18656	3462	-	.	ID="RND-6_FAMILY-8229";Tend="1797";Tstart="1347";shortTE="F";uid="42d829d2-a324-4b1a-8afa-324b39f6be6a"
WOFM01000371.1	RepeatMasker	Unknown	358367	358675	1128	-	.	ID="RND-5_FAMILY-1779";Tend="1542";Tstart="1235";shortTE="F";uid="6f4a8c45-6e5d-4f22-9ee7-db5ad1dac02c"
WOFM01000371.1	RepeatMasker	LTR/Copia	134851	135079	1924	-	.	ID="RND-1_FAMILY-761";Tend="877";Tstart="649";shortTE="F";uid="80c992d1-0dc0-4bfe-a57c-34b6b8212a09"
WOFM01000371.1	RepeatMasker	Unknown	487907	488088	937	-	.	ID="RND-1_FAMILY-126";Tend="1789";Tstart="1611";shortTE="F";uid="04bade60-d6a0-4aea-95fc-4ba8c44add89"
WOFM01000371.1	RepeatMasker	DNA/Crypton-I	698225	698664	1752	-	.	ID="RND-1_FAMILY-240";Tend="1474";Tstart="1045";shortTE="F";uid="afc21713-16a4-44a5-8078-2074f32228ad"
WOFM01000371.1	RepeatMasker	Unknown	153432	153695	1904	-	.	ID="RND-1_FAMILY-251";Tend="1229";Tstart="966";shortTE="F";uid="8ef2689c-9531-4b95-a380-af53585abc82"
WOFM01000371.1	RepeatMasker	Unknown	696704	696932	890	-	.	ID="RND-4_FAMILY-1923";Tend="1187";Tstart="969";shortTE="F";uid="9b72c585-ba7f-4759-8aa5-ba746ebd4309"
WOFM01000371.1	RepeatMasker	Unknown	126585	126783	959	-	.	ID="RND-1_FAMILY-75";Tend="1121";Tstart="970";shortTE="F";uid="ea3d7ae0-d634-41cf-b1fc-0248592fd80c"
WOFM01000371.1	RepeatMasker	LTR/Copia	381141	388358	53964	-	.	ID="RND-1_FAMILY-587";Tend="7705";Tstart="508";shortTE="F";uid="c1359718-ab92-4b47-ba2b-7be3b8aa8fd2"
WOFM01000371.1	RepeatMasker	Unknown	490018	491119	7400	-	.	ID="RND-1_FAMILY-474";Tend="1918";Tstart="824";shortTE="F";uid="d7a166dc-7a86-4dc6-b909-988305da2dda"
WOFM01000371.1	RepeatMasker	RC/Helitron	586796	587192	1556	-	.	ID="RND-1_FAMILY-232";Tend="1356";Tstart="964";shortTE="F";uid="8652ce91-35af-4445-bc7f-1f2a721b01af"
WOFM01000371.1	RepeatMasker	LTR/Gypsy	338282	338794	4324	-	.	ID="RND-1_FAMILY-488";Tend="6118";Tstart="5606";shortTE="F";uid="728428c7-034a-482e-b504-24548b04ac0b"
WOFM01000371.1	RepeatMasker	DNA/Academ-1	179251	179376	571	-	.	ID="RND-6_FAMILY-491";Tend="1951";Tstart="1823";shortTE="F";uid="125802a3-ff4c-46f9-ac98-fe7b40f4f704"
WOFM01000371.1	RepeatMasker	Unknown	173209	173800	2618	-	.	ID="RND-1_FAMILY-978";Tend="1601";Tstart="998";shortTE="F";uid="8b539d4c-c148-4d10-a5c8-5cfd6c6620a2"
WOFM01000371.1	RepeatMasker	DNA/Crypton-I	471198	471718	3288	-	.	ID="RND-1_FAMILY-1028";Tend="1523";Tstart="987";shortTE="F";uid="5b52e669-f5b7-4896-bedc-732a170f1b0c"
WOFM01000371.1	RepeatMasker	Unknown	474443	474681	947	-	.	ID="RND-5_FAMILY-1913";Tend="1248";Tstart="1013";shortTE="F";uid="60c90f8a-ed51-4a93-8aed-cb24054084e2"
WOFM01000371.1	RepeatMasker	LINE/R2-NeSL	48303	48684	2495	-	.	ID="RND-3_FAMILY-38";Tend="1323";Tstart="940";shortTE="F";uid="fe93497d-8a38-447a-8fc7-2dfb50cad600"
WOFM01000371.1	RepeatMasker	Unknown	313714	314055	1277	-	.	ID="RND-4_FAMILY-84";Tend="1874";Tstart="1556";shortTE="F";uid="d1d5ddf9-e488-4e84-ba24-f972acd15e41"
WOFM01000371.1	RepeatMasker	DNA/CMC-Chapaev-3	518885	519124	1187	-	.	ID="RND-5_FAMILY-3365";Tend="758";Tstart="514";shortTE="F";uid="f3864d77-a9c1-4659-8dec-fd792262104f"
WOFM01000371.1	RepeatMasker	RC/Helitron	516800	516935	475	-	.	ID="RND-6_FAMILY-4557";Tend="916";Tstart="789";shortTE="F";uid="a23ef633-349e-4d39-a816-4f80a201f304"
WOFM01000371.1	RepeatMasker	Unknown	217306	218655	9624	-	.	ID="RND-6_FAMILY-803";Tend="4414";Tstart="3052";shortTE="F";uid="9202711b-5fe2-4948-8963-2963effbb81c"
WOFM01000371.1	RepeatMasker	Unknown	414710	415178	2186	-	.	ID="RND-1_FAMILY-34";Tend="1800";Tstart="1341";shortTE="F";uid="362de2e6-ce76-4dbd-97a8-c2c1cffc4a58"
WOFM01000371.1	RepeatMasker	Unknown	448310	448996	2612	-	.	ID="RND-4_FAMILY-454";Tend="1391";Tstart="755";shortTE="F";uid="ef38a34c-15e0-4aeb-91f3-cc0c8db82850"
WOFM01000371.1	RepeatMasker	Unknown	479309	480088	2340	-	.	ID="RND-1_FAMILY-380";Tend="1711";Tstart="943";shortTE="F";uid="8bad3916-282f-454c-a5c7-fa5003b07c88"
WOFM01000371.1	RepeatMasker	Unknown	465984	466504	766	-	.	ID="RND-5_FAMILY-192";Tend="2118";Tstart="1574";shortTE="F";uid="b550f042-936a-45a5-9960-ed12933a3897"
WOFM01000371.1	RepeatMasker	Unknown	277411	277581	546	-	.	ID="RND-4_FAMILY-1098";Tend="1706";Tstart="1545";shortTE="F";uid="097a7ad4-e0a4-4446-b4c1-9bfec83f8a94"
WOFM01000371.1	RepeatMasker	DNA/Crypton-I	392079	392182	631	-	.	ID="RND-4_FAMILY-531";Tend="1360";Tstart="1257";shortTE="F";uid="c70998c9-0c8f-4060-b711-715893995191"
WOFM01000371.1	RepeatMasker	DNA	734222	734612	1610	-	.	ID="RND-1_FAMILY-134";Tend="1284";Tstart="924";shortTE="F";uid="4172f6b8-499b-405b-bfce-9cc249f911c4"
WOFM01000371.1	RepeatMasker	Unknown	458648	459375	2655	-	.	ID="RND-6_FAMILY-2391";Tend="1281";Tstart="554";shortTE="F";uid="6b9d61d7-dd2c-460e-a43c-98a15db868f6"
WOFM01000371.1	RepeatMasker	LTR/Gypsy	190349	192945	5558	-	.	ID="RND-1_FAMILY-709";Tend="9780";Tstart="7220";shortTE="F";uid="f628230f-8a36-4573-9038-0377191ba1d8"
WOFM01000371.1	RepeatMasker	LTR/Gypsy	84804	90960	45755	-	.	ID="RND-5_FAMILY-2318";Tend="8237";Tstart="2122";shortTE="F";uid="d9e43258-df9a-4506-b89b-e63f9b3bc522"
WOFM01000371.1	RepeatMasker	Unknown	677049	677847	2230	-	.	ID="RND-3_FAMILY-764";TEgroup="ctg_300%7CRND-3_FAMILY-764%7C2";Tend="1754";Tstart="868";shortTE="F";uid="393f1c5e-4ae1-420b-a98d-33d1e437dd97"
WOFM01000371.1	RepeatMasker	Unknown	590865	591753	3318	-	.	ID="RND-4_FAMILY-829";Tend="1773";Tstart="826";shortTE="F";uid="ad1c7a2d-40ea-4cca-93be-8c5b0b7688b9"
WOFM01000371.1	RepeatMasker	LTR/Gypsy	170077	171624	924	-	.	ID="RND-5_FAMILY-1334";Tend="2277";Tstart="90";shortTE="F";uid="60c56a74-289a-46de-b279-f4163e29cb80"
WOFM01000371.1	RepeatMasker	DNA/hAT-Tip100	389131	389616	3474	-	.	ID="RND-5_FAMILY-679";Tend="1459";Tstart="974";shortTE="F";uid="87bb9296-5c7b-44ec-8ed4-7155865beb91"
WOFM01000371.1	RepeatMasker	LINE/R2-NeSL	281014	281297	889	-	.	ID="RND-3_FAMILY-38";Tend="1216";Tstart="934";shortTE="F";uid="257a18bd-565a-4b4d-8c35-c5f4913ac615"
WOFM01000371.1	RepeatMasker	LTR/Copia	17060	17693	4705	-	.	ID="RND-6_FAMILY-8229";Tend="2415";Tstart="1791";shortTE="F";uid="e749e22f-5122-458c-9a3f-02418177290f"
WOFM01000371.1	RepeatMasker	Unknown	123671	123813	995	-	.	ID="RND-1_FAMILY-2";Tend="888";Tstart="745";shortTE="F";uid="27310dd5-cd24-49b8-bb16-fd9682720699"
WOFM01000371.1	RepeatMasker	Unknown	122433	123111	2527	-	.	ID="RND-4_FAMILY-84";Tend="1677";Tstart="1006";shortTE="F";uid="96329e32-3342-4761-9653-d655398181b4"
WOFM01000371.1	RepeatMasker	Unknown	563634	564226	2147	-	.	ID="RND-4_FAMILY-413";Tend="1520";Tstart="924";shortTE="F";uid="ec360ee3-8a7b-45b0-bf58-1ebce622b0ec"
WOFM01000371.1	RepeatMasker	Unknown	259136	259494	877	-	.	ID="RND-6_FAMILY-1373";Tend="1509";Tstart="1160";shortTE="F";uid="effbeded-2fcc-4398-8543-9185c4206245"
WOFM01000371.1	RepeatMasker	LTR/Gypsy	218656	224548	38182	-	.	ID="RND-6_FAMILY-789";Tend="6733";Tstart="779";shortTE="F";uid="8c7f46f1-63ed-40de-9621-bbddf46e3d03"
WOFM01000371.1	RepeatMasker	DNA/Crypton-I	482671	482862	936	-	.	ID="RND-1_FAMILY-240";Tend="1473";Tstart="1255";shortTE="F";uid="7ae537f3-788c-41c1-b152-526f209c316b"
WOFM01000371.1	RepeatMasker	Unknown	562187	562538	1844	-	.	ID="RND-1_FAMILY-825";Tend="1379";Tstart="958";shortTE="F";uid="8a21db42-fbab-4a35-bbd6-19ff580f17b6"
WOFM01000371.1	RepeatMasker	Unknown	389618	389902	1223	-	.	ID="RND-4_FAMILY-1083";Tend="1254";Tstart="919";shortTE="F";uid="e66dcc70-0bb8-405b-8fb7-b97cde5aa7a4"
WOFM01000371.1	RepeatMasker	Unknown	63214	63578	1480	-	.	ID="RND-5_FAMILY-129";TEgroup="ctg_300%7CRND-5_FAMILY-129%7C1";Tend="1464";Tstart="946";shortTE="F";uid="4b98da06-f49c-4df7-bef1-0051dfcd35c3"
WOFM01000371.1	RepeatMasker	Unknown	729978	730303	2061	-	.	ID="RND-1_FAMILY-251";Tend="1250";Tstart="925";shortTE="F";uid="709a3fa3-4a34-4051-9cc6-d38c850ca65c"
WOFM01000371.1	RepeatMasker	DNA/Kolobok-T2?	482807	483338	1982	-	.	ID="rnd-1_family-67";Tend="1506";Tstart="712";shortTE="F";uid="2aed0cdf-621a-40c3-af8c-87660499729a"
WOFM01000371.1	RepeatMasker	Unknown	631615	631794	919	-	.	ID="RND-1_FAMILY-70";Tend="1164";Tstart="994";shortTE="F";uid="524be441-dc28-4273-b3f5-4467c28c131d"
WOFM01000371.1	RepeatMasker	Unknown	392192	392825	3825	-	.	ID="RND-5_FAMILY-177";Tend="1515";Tstart="876";shortTE="F";uid="f1eb8da5-94e9-454d-a0e5-f2dd7d3fdc39"
WOFM01000371.1	RepeatMasker	Unknown	380965	381165	1626	-	.	ID="RND-1_FAMILY-880";Tend="2007";Tstart="1807";shortTE="F";uid="93416e58-0c4b-4019-ad24-e2be56a1b0ed"
WOFM01000371.1	RepeatMasker	Unknown	66913	67072	1041	-	.	ID="RND-6_FAMILY-1816";Tend="1619";Tstart="1447";shortTE="F";uid="d2762c03-2f53-43ce-a3d1-0cdcc15e92fb"
WOFM01000371.1	RepeatMasker	LTR/Copia	16007	16209	1329	-	.	ID="RND-6_FAMILY-8229";Tend="2606";Tstart="2411";shortTE="F";uid="24c669a6-9a73-4203-bafe-ca99db512bb6"
WOFM01000371.1	RepeatMasker	Unknown	311976	312105	495	-	.	ID="RND-6_FAMILY-9801";Tend="1122";Tstart="999";shortTE="F";uid="5c470aa7-ce2b-48c8-8a85-97df2bf3165b"
WOFM01000371.1	RepeatMasker	Unknown	274724	274858	531	-	.	ID="RND-1_FAMILY-159";Tend="1253";Tstart="1117";shortTE="F";uid="2f978f29-f824-460f-828a-b3ca05e2a146"
WOFM01000371.1	RepeatMasker	Unknown	71766	72252	3661	-	.	ID="RND-1_FAMILY-56";Tend="1394";Tstart="909";shortTE="F";uid="989377bf-5917-4e29-ba2d-88190580e994"
WOFM01000371.1	RepeatMasker	Unknown	564223	564335	697	-	.	ID="RND-5_FAMILY-784";Tend="1500";Tstart="1388";shortTE="F";uid="bb643051-849f-4fd4-8b09-83fc03108539"
WOFM01000371.1	RepeatMasker	Unknown	694737	695493	1136	-	.	ID="RND-5_FAMILY-190";Tend="2575";Tstart="1843";shortTE="F";uid="cf7a78bb-31a6-4af5-a179-51f6b1ffbfc4"
WOFM01000371.1	RepeatMasker	DNA/hAT-Tip100	155942	156277	1717	-	.	ID="RND-4_FAMILY-959";Tend="1298";Tstart="948";shortTE="F";uid="8acd3af8-cded-4fdb-b218-e43b7659afc0"
WOFM01000371.1	RepeatMasker	Unknown	531772	531915	412	-	.	ID="RND-6_FAMILY-141";Tend="1702";Tstart="1568";shortTE="F";uid="3c09ae3e-ad2b-444e-bfd3-b4a45052e696"
WOFM01000371.1	RepeatMasker	Unknown	588513	589684	1491	-	.	ID="RND-6_FAMILY-4281";Tend="2265";Tstart="360";shortTE="F";uid="98a47f87-a3f9-464d-8644-77cf9e4c5af2"
WOFM01000371.1	RepeatMasker	LTR/Gypsy	538935	539337	1158	-	.	ID="RND-1_FAMILY-446";Tend="1898";Tstart="1522";shortTE="F";uid="4498231f-fa58-43f9-ab09-f11f9656b119"
WOFM01000371.1	RepeatMasker	DNA/TcMar-Tc1	631993	632182	962	-	.	ID="RND-6_FAMILY-1200";Tend="1205";Tstart="971";shortTE="F";uid="c5505bc2-a72d-4a2d-8421-4c438ae52373"
WOFM01000371.1	RepeatMasker	Unknown	358897	359190	484	-	.	ID="RND-6_FAMILY-3099";Tend="1192";Tstart="952";shortTE="F";uid="6631b4ab-6d47-4f82-b2ce-844e5f01d353"
WOFM01000371.1	RepeatMasker	LTR	590139	590566	1954	-	.	ID="RND-5_FAMILY-828";Tend="1292";Tstart="852";shortTE="F";uid="40cda0b8-34fc-4924-afc0-d0cd036080f3"
WOFM01000371.1	RepeatMasker	Unknown	701170	702311	1099	-	.	ID="RND-5_FAMILY-951";TEgroup="ctg_300%7CRND-5_FAMILY-951%7C1";Tend="2658";Tstart="812";shortTE="F";uid="e4354bcc-0b11-4138-bb0b-306fb14b6b03"
WOFM01000371.1	RepeatMasker	Unknown	637399	637618	662	-	.	ID="RND-4_FAMILY-455";Tend="1274";Tstart="1067";shortTE="F";uid="211f6521-3881-4e33-a98a-d9f5ea1e5a78"
WOFM01000371.1	RepeatMasker	LTR/Copia	610705	620195	78434	-	.	ID="RND-6_FAMILY-3466";Tend="10026";Tstart="491";shortTE="F";uid="b1ab071c-d587-4357-a6b2-2cde80a2d9f9"
WOFM01000371.1	RepeatMasker	DNA/hAT-Tip100	370114	370449	960	-	.	ID="RND-5_FAMILY-8";Tend="1255";Tstart="920";shortTE="F";uid="82a1ac2b-6503-46d1-8554-c12a608cda7c"
WOFM01000371.1	RepeatMasker	Unknown	275925	276057	882	-	.	ID="RND-5_FAMILY-3163";Tend="1093";Tstart="961";shortTE="F";uid="65a4f2b3-d00e-4a5f-859f-1d62c595d3fa"
WOFM01000371.1	RepeatMasker	DNA/Sola-2	258141	259089	1925	-	.	ID="RND-6_FAMILY-1371";TEgroup="ctg_300%7CRND-6_FAMILY-1371%7C1";Tend="2109";Tstart="1364";shortTE="F";uid="22cb5262-a2ad-4be3-850c-8e460c83681d"
WOFM01000371.1	RepeatMasker	DNA/CMC-Transib	675676	675910	523	-	.	ID="RND-5_FAMILY-7174";Tend="1236";Tstart="1022";shortTE="F";uid="b347b421-ae80-4e96-b557-35800d115aab"
WOFM01000371.1	RepeatMasker	Unknown	117687	118025	2892	-	.	ID="RND-6_FAMILY-727";Tend="1233";Tstart="895";shortTE="F";uid="f5cd2149-e1e7-4a83-8c36-149bf6b0c7a7"
WOFM01000371.1	RepeatMasker	Unknown	161849	162765	1259	-	.	ID="RND-1_FAMILY-468";Tend="4583";Tstart="3749";shortTE="F";uid="6367b275-cf96-405c-81ad-690ab6edbba4"
WOFM01000371.1	RepeatMasker	Unknown	486376	487038	4779	-	.	ID="RND-1_FAMILY-95";Tend="1644";Tstart="961";shortTE="F";uid="fabb64bf-49e3-44d6-9160-74ddc27643a1"
WOFM01000371.1	RepeatMasker	Unknown	285569	285682	635	-	.	ID="RND-6_FAMILY-2885";Tend="1251";Tstart="1138";shortTE="F";uid="ebecdc2d-12e9-47e1-ac80-267e81c19a60"
WOFM01000371.1	RepeatMasker	LTR/Pao	281537	281781	1852	-	.	ID="RND-1_FAMILY-263";Tend="10702";Tstart="10460";shortTE="F";uid="cb59e77b-5567-47e3-b04c-2c4926d5ff27"
WOFM01000371.1	RepeatMasker	Unknown	698587	698708	614	-	.	ID="RND-6_FAMILY-902";Tend="1056";Tstart="935";shortTE="F";uid="d06df95c-ca3d-420b-bf8e-a80476c7ca22"
WOFM01000371.1	RepeatMasker	Unknown	160713	161235	2527	-	.	ID="RND-1_FAMILY-978";Tend="1530";Tstart="1002";shortTE="F";uid="d456f43e-26ed-40cf-852b-ace8f8f86bd9"
WOFM01000371.1	RepeatMasker	Unknown	745980	746141	628	-	.	ID="RND-4_FAMILY-1083";Tend="1378";Tstart="1226";shortTE="F";uid="cb40e021-eb08-48a9-b88a-865a524b2a7f"
WOFM01000371.1	RepeatMasker	LTR/Gypsy	522957	529815	54440	-	.	ID="RND-1_FAMILY-503";Tend="7610";Tstart="733";shortTE="F";uid="e48defee-dea3-47a0-9224-4d94e71a3fc3"
WOFM01000371.1	RepeatMasker	LTR/Copia	33808	33968	689	-	.	ID="RND-6_FAMILY-3415";Tend="1173";Tstart="995";shortTE="F";uid="664f0d8f-b422-4814-9497-4002cd70a926"
WOFM01000371.1	RepeatMasker	Unknown	351061	351337	541	-	.	ID="RND-6_FAMILY-1708";Tend="1073";Tstart="846";shortTE="F";uid="592b7671-482e-4652-96f8-785238eb67b3"
WOFM01000371.1	RepeatMasker	DNA	736869	737007	873	-	.	ID="RND-5_FAMILY-3205";Tend="1227";Tstart="1089";shortTE="F";uid="5cec8cd0-942c-44ed-a78b-5eebc0eb9c8c"
WOFM01000371.1	RepeatMasker	Unknown	633543	633910	1936	-	.	ID="RND-4_FAMILY-1083";Tend="1781";Tstart="1433";shortTE="F";uid="4d715a8e-8af4-4537-af2e-3b3a884c28b8"
WOFM01000371.1	RepeatMasker	Unknown	151178	151352	1393	-	.	ID="RND-6_FAMILY-14885";Tend="1013";Tstart="837";shortTE="F";uid="ba0dbf1d-3507-400b-a755-8f2ca8cbf9eb"
WOFM01000371.1	RepeatMasker	LTR/Gypsy	94571	95121	3417	-	.	ID="RND-1_FAMILY-96";Tend="893";Tstart="359";shortTE="F";uid="d2dff01a-6dae-4c72-b06a-d941c59682db"
WOFM01000371.1	RepeatMasker	DNA/CMC-Chapaev-3	517152	518645	7312	-	.	ID="rnd-5_family-3365";Tend="2329";Tstart="737";shortTE="F";uid="13655fe9-f324-4c86-9ca4-e8f4de568f50"
WOFM01000371.1	RepeatMasker	Unknown	338792	339155	1695	-	.	ID="RND-6_FAMILY-1708";Tend="1125";Tstart="842";shortTE="F";uid="1db5bda1-4f73-4d00-91d7-9426b6995806"
WOFM01000371.1	RepeatMasker	LINE/I-Jockey	253272	253522	577	-	.	ID="TART_DV";Tend="2937";Tstart="2736";shortTE="F";uid="b396bcd5-ff16-450d-8c65-a01ffcb67303"
WOFM01000371.1	RepeatMasker	Unknown	636538	637304	4492	-	.	ID="RND-6_FAMILY-4618";Tend="1548";Tstart="780";shortTE="F";uid="06a88da9-bf57-4023-9504-8b31348c06eb"
WOFM01000371.1	RepeatMasker	LTR/Pao	233089	241306	72541	-	.	ID="RND-6_FAMILY-168";Tend="8226";Tstart="1";shortTE="F";uid="91b876c1-7d49-455a-aac4-09e3e9c80a4c"
WOFM01000371.1	RepeatMasker	LTR/Copia	34144	34933	2512	-	.	ID="RND-1_FAMILY-1070";Tend="4788";Tstart="4009";shortTE="F";uid="e8adfe2c-12c4-4c2b-ad5a-5bf43152e3ce"
WOFM01000371.1	RepeatMasker	Unknown	338148	338305	1085	-	.	ID="RND-6_FAMILY-1708";Tend="1601";Tstart="1443";shortTE="F";uid="30d3862c-6e79-478f-9888-6e229c686f8a"
WOFM01000371.1	RepeatMasker	Unknown	206723	207499	3822	-	.	ID="RND-1_FAMILY-95";Tend="1757";Tstart="961";shortTE="F";uid="ad904e19-15f4-40a5-a83c-83461851e6f4"
WOFM01000371.1	RepeatMasker	DNA/hAT-Tip100	434022	434375	1591	-	.	ID="RND-4_FAMILY-959";Tend="1270";Tstart="903";shortTE="F";uid="a2ca45d6-a24b-484f-bc4d-e7e4a8aabc1d"
WOFM01000371.1	RepeatMasker	Unknown	201030	201372	1192	-	.	ID="RND-6_FAMILY-14885";TEgroup="ctg_300%7CRND-6_FAMILY-14885%7C1";Tend="1955";Tstart="835";shortTE="F";uid="be24707c-abde-442a-9852-ebbbabffc94c"
WOFM01000371.1	RepeatMasker	Unknown	255191	255729	2331	-	.	ID="RND-6_FAMILY-2995";Tend="1871";Tstart="1329";shortTE="F";uid="6cb0e620-e1a4-43f6-addc-4060e6200b77"
WOFM01000371.1	RepeatMasker	Unknown	216981	217306	2059	-	.	ID="RND-1_FAMILY-525";Tend="1572";Tstart="1249";shortTE="F";uid="0c2a8e0d-4922-4cb4-b43d-199cb98d5a7e"
WOFM01000371.1	RepeatMasker	Unknown	15451	15706	1282	-	.	ID="RND-6_FAMILY-5006";Tend="760";Tstart="505";shortTE="F";uid="243f16bc-c7ef-44cd-bc7a-b6478000a966"
WOFM01000371.1	RepeatMasker	DNA/Maverick	630507	630659	424	-	.	ID="POLINTON-8_NVI";Tend="8211";Tstart="8067";shortTE="F";uid="a3c36210-5ecb-4020-8085-da9811cefa8d"
WOFM01000371.1	RepeatMasker	Unknown	320598	321001	1835	-	.	ID="RND-5_FAMILY-2147";Tend="1476";Tstart="1078";shortTE="F";uid="7ec50062-642c-459a-8f65-f0eaed400823"
WOFM01000371.1	RepeatMasker	DNA/Sola-2	259408	259536	460	-	.	ID="RND-6_FAMILY-1371";Tend="1086";Tstart="959";shortTE="F";uid="8e04692b-a7d7-4e66-985e-ceacc7b97f40"
WOFM01000371.1	RepeatMasker	DNA/Academ-1	61795	62706	3242	-	.	ID="RND-5_FAMILY-1536";TEgroup="ctg_300%7CRND-5_FAMILY-1536%7C1";Tend="1912";Tstart="1119";shortTE="F";uid="4f9e3a70-2f57-4fea-ad1c-85259e995594"
WOFM01000371.1	RepeatMasker	Unknown	251194	251533	1472	-	.	ID="RND-1_FAMILY-590";Tend="1259";Tstart="935";shortTE="F";uid="53bae03a-fa69-409c-9adf-c01d0d94872a"
WOFM01000371.1	RepeatMasker	DNA/Crypton-I	392826	393010	885	-	.	ID="RND-4_FAMILY-531";Tend="1244";Tstart="1062";shortTE="F";uid="1d995ac6-9fb0-4c2f-bf4a-33609c23bd2c"
WOFM01000371.1	RepeatMasker	DNA/Kolobok-T2?	245974	246839	6115	-	.	ID="RND-1_FAMILY-67";Tend="1646";Tstart="732";shortTE="F";uid="5dd36c59-071d-4837-889f-b0ed8c3e0f79"
WOFM01000371.1	RepeatMasker	Unknown	449959	450074	888	-	.	ID="RND-1_FAMILY-295";Tend="1037";Tstart="922";shortTE="F";uid="a68f3ac1-8839-4c80-8b54-f2a664584577"
WOFM01000371.1	RepeatMasker	DNA/Kolobok-T2	673473	675279	9733	-	.	ID="RND-1_FAMILY-15";Tend="2721";Tstart="949";shortTE="F";uid="56d44485-07cf-49ec-985b-a96d171f4b8e"
WOFM01000371.1	RepeatMasker	LTR/Pao	577534	579455	1587	-	.	ID="RND-1_FAMILY-1105";Tend="5721";Tstart="3784";shortTE="F";uid="e2cf1652-1cb9-44f1-b462-7b6ad4a8e1b6"
WOFM01000371.1	RepeatMasker	Unknown	125092	125582	3388	-	.	ID="RND-6_FAMILY-10716";Tend="1332";Tstart="843";shortTE="F";uid="52c5f8a4-6d4e-4819-ad0c-a0628e02a3e2"
WOFM01000371.1	RepeatMasker	LTR/Gypsy	90960	94588	22167	-	.	ID="RND-1_FAMILY-1061";TEgroup="ctg_300%7CRND-1_FAMILY-1061%7C1";Tend="5517";Tstart="1472";shortTE="F";uid="8f8cd2ec-f3f4-4e42-a6ff-29e7c4d89fa8"
WOFM01000371.1	RepeatMasker	Unknown	16204	17060	2736	-	.	ID="RND-1_FAMILY-595";Tend="1751";Tstart="897";shortTE="F";uid="b77bb503-2536-468e-9f88-97b6da444566"
WOFM01000371.1	RepeatMasker	LTR/Pao	273858	274376	1333	-	.	ID="RND-6_FAMILY-802";TEgroup="ctg_300%7CRND-6_FAMILY-802%7C2";Tend="4119";Tstart="3303";shortTE="F";uid="9f89863f-ac55-4574-ae3f-889aacdb6c5e"
WOFM01000371.1	RepeatMasker	DNA/hAT-Tip100	155440	155680	1062	-	.	ID="RND-4_FAMILY-959";Tend="1532";Tstart="1292";shortTE="F";uid="6f08483c-3045-4f50-9949-98511c8ab799"
WOFM01000371.1	RepeatMasker	Unknown	540535	540745	405	-	.	ID="RND-6_FAMILY-1182";Tend="1283";Tstart="1065";shortTE="F";uid="0e05b257-db64-492f-b9ea-356d6c8adbb3"
WOFM01000371.1	RepeatMasker	Unknown	356464	356753	1223	-	.	ID="RND-5_FAMILY-129";Tend="1332";Tstart="1041";shortTE="F";uid="37a01798-b0b4-4ff8-b65d-a43c700dd52a"
WOFM01000371.1	RepeatMasker	Unknown	768506	768838	1718	-	.	ID="RND-4_FAMILY-986";Tend="1374";Tstart="1023";shortTE="F";uid="5865fe3c-4b21-4791-9ac9-f879024f7378"
WOFM01000371.1	RepeatMasker	Unknown	181595	181908	1386	-	.	ID="RND-5_FAMILY-2535";Tend="1541";Tstart="1170";shortTE="F";uid="e688c7e0-d02c-417f-99a2-7359be83d324"
WOFM01000371.1	RepeatMasker	Unknown	371723	372216	1381	-	.	ID="RND-5_FAMILY-4307";Tend="1394";Tstart="906";shortTE="F";uid="44783f66-9781-427a-b453-8b61f478c5a3"
WOFM01000371.1	RepeatMasker	LTR/Gypsy	76897	79724	19474	-	.	ID="RND-5_FAMILY-3029";Tend="6807";Tstart="3964";shortTE="F";uid="94e3b297-2f93-4be1-a2e4-21fa512d131c"
WOFM01000371.1	RepeatMasker	Unknown	160010	160463	2717	-	.	ID="RND-3_FAMILY-526";Tend="1435";Tstart="958";shortTE="F";uid="a6133843-bb0f-42b6-a488-cdc564b6dabc"
WOFM01000371.1	RepeatMasker	Unknown	123809	123940	811	-	.	ID="RND-1_FAMILY-554";Tend="1116";Tstart="970";shortTE="F";uid="740caa2b-ab08-4a91-8716-c7d7fa34448a"
WOFM01000371.1	RepeatMasker	Unknown	694279	694684	1058	-	.	ID="RND-2_FAMILY-36";Tend="1689";Tstart="1279";shortTE="F";uid="cf27bdeb-d9f0-48d2-b3b7-84b793bc204f"
WOFM01000371.1	RepeatMasker	Unknown	172270	172462	3057	-	.	ID="RND-6_FAMILY-2894";Tend="1878";Tstart="1037";shortTE="F";uid="aeae4a66-6ac3-4872-bb3f-f0149f1b0167"
WOFM01000371.1	RepeatMasker	Unknown	68096	68546	2869	-	.	ID="RND-6_FAMILY-1708";Tend="1599";Tstart="1130";shortTE="F";uid="cbbdc454-b969-480b-810b-bbc817a8ba7b"
WOFM01000371.1	RepeatMasker	Unknown	351890	352060	1005	-	.	ID="RND-1_FAMILY-247";Tend="1361";Tstart="1193";shortTE="F";uid="250d8d6d-cba6-4f0e-b4ef-e59b55dcd082"
WOFM01000371.1	RepeatMasker	Unknown	188793	189002	918	-	.	ID="RND-5_FAMILY-2535";Tend="1174";Tstart="947";shortTE="F";uid="b0eb7c21-13a6-4dc5-b2ca-40d33aad6c7d"
WOFM01000371.1	RepeatMasker	Unknown	121991	122120	655	-	.	ID="RND-5_FAMILY-3588";Tend="1365";Tstart="1253";shortTE="F";uid="c1a86c21-fd48-469a-9f64-204c72894cc1"
WOFM01000371.1	RepeatMasker	Unknown	62735	62952	1256	-	.	ID="RND-5_FAMILY-129";Tend="1691";Tstart="1474";shortTE="F";uid="1e90c6bd-5e30-45d5-94e7-4ea0285fd359"
WOFM01000371.1	RepeatMasker	DNA/Crypton-I	371236	371588	1416	-	.	ID="RND-1_FAMILY-240";Tend="1466";Tstart="1131";shortTE="F";uid="f94c2dea-bded-4b8c-93ff-6c6c8386ce58"
WOFM01000371.1	RepeatMasker	LTR/Gypsy	211488	212606	9319	-	.	ID="RND-1_FAMILY-503";Tend="4350";Tstart="3231";shortTE="F";uid="e7e94cee-ae6c-4eea-bd8d-d38c12a02fb5"
WOFM01000371.1	RepeatMasker	DNA/hAT-Charlie	632192	632349	695	-	.	ID="RND-4_FAMILY-4173";Tend="1133";Tstart="975";shortTE="F";uid="cd4c5e79-8fbe-4346-8f70-9f5e7c174677"
WOFM01000371.1	RepeatMasker	DNA/Crypton-I	489670	489974	763	-	.	ID="RND-4_FAMILY-334";Tend="1677";Tstart="1367";shortTE="F";uid="cba5a99e-f84a-4e19-b4de-4600c3cdf417"
WOFM01000371.1	RepeatMasker	Unknown	388571	389130	2891	-	.	ID="RND-4_FAMILY-1083";Tend="1797";Tstart="1251";shortTE="F";uid="3c9f8dec-55cf-470b-a318-aac253bdd1d6"
WOFM01000371.1	RepeatMasker	LTR/Gypsy	162739	162983	1508	-	.	ID="RND-1_FAMILY-651";Tend="510";Tstart="268";shortTE="F";uid="2cff5701-68e8-4c41-80c8-52d2d1c61269"
WOFM01000371.1	RepeatMasker	DNA/Crypton-I	372775	372929	1030	-	.	ID="RND-1_FAMILY-337";Tend="1072";Tstart="920";shortTE="F";uid="4fa7687e-2ee9-45d5-956e-03ce6c578ef1"
WOFM01000371.1	RepeatMasker	DNA	353753	353876	871	-	.	ID="RND-5_FAMILY-4767";Tend="1025";Tstart="902";shortTE="F";uid="a327b0e8-82fc-478e-8ba8-7837ebd9633b"
WOFM01000371.1	RepeatMasker	Unknown	736294	736544	682	-	.	ID="RND-1_FAMILY-34";Tend="1764";Tstart="1346";shortTE="F";uid="698e76de-b1f3-4f5e-bb98-fe80d50be54f"
WOFM01000371.1	RepeatMasker	Unknown	393015	393317	2065	-	.	ID="RND-1_FAMILY-58";Tend="1254";Tstart="953";shortTE="F";uid="3557dec0-cb24-4ea9-8487-93fbbd2bdf03"
WOFM01000371.1	RepeatMasker	DNA/hAT-Tag1	12448	12687	1336	-	.	ID="RND-5_FAMILY-1172";Tend="2073";Tstart="1850";shortTE="F";uid="944e75b5-d523-4246-a0e9-3b684eb135c0"
WOFM01000371.1	RepeatMasker	DNA/TcMar-Tc1	315476	315622	489	-	.	ID="MARINER-N5_HSAL";Tend="531";Tstart="372";shortTE="F";uid="a4c48d75-d0aa-440f-931c-b0fb923430fe"
WOFM01000371.1	RepeatMasker	DNA/hAT-Tip100	433594	433841	1167	-	.	ID="RND-4_FAMILY-959";Tend="1535";Tstart="1292";shortTE="F";uid="62f5465e-254a-4da6-a897-46a4cd2de4c2"
WOFM01000371.1	RepeatMasker	Unknown	450072	450280	930	-	.	ID="RND-4_FAMILY-829";Tend="1080";Tstart="878";shortTE="F";uid="0e537c49-baf4-455a-bfb5-6164494eab62"
WOFM01000371.1	RepeatMasker	LTR/Gypsy	193174	196248	14496	-	.	ID="RND-1_FAMILY-779";Tend="6530";Tstart="3439";shortTE="F";uid="ae143e64-ff3d-49c9-a467-92595315d983"
WOFM01000371.1	RepeatMasker	Unknown	295545	295827	936	-	.	ID="RND-5_FAMILY-975";Tend="2081";Tstart="1796";shortTE="F";uid="ec17b589-6c5f-4e3f-b40f-accce55bfa08"
WOFM01000372.1	RepeatMasker	Unknown	154747	155065	1727	+	.	ID="RND-1_FAMILY-670";Tend="1279";Tstart="940";shortTE="F";uid="ac214525-7169-4e28-9551-5275a1934480"
WOFM01000372.1	RepeatMasker	LTR/Gypsy	134633	135482	1077	+	.	ID="RND-6_FAMILY-1313";Tend="1467";Tstart="605";shortTE="F";uid="2a7ff2a6-d46a-4713-b7fd-51482149d94b"
WOFM01000372.1	RepeatMasker	Unknown	41190	44012	23395	+	.	ID="RND-1_FAMILY-468";Tend="5601";Tstart="2767";shortTE="F";uid="044bdfe2-9d96-4a76-adfd-3c660c88f9b2"
WOFM01000372.1	RepeatMasker	Unknown	88732	88902	743	+	.	ID="RND-1_FAMILY-139";Tend="1052";Tstart="891";shortTE="F";uid="64198fbd-9f04-4c47-8519-bcdde4ee328c"
WOFM01000372.1	RepeatMasker	LTR/Pao	103080	104192	4637	+	.	ID="RND-6_FAMILY-802";Tend="2337";Tstart="1149";shortTE="F";uid="d66e2308-a5b3-455f-9fbf-88892daea108"
WOFM01000372.1	RepeatMasker	Unknown	120012	120197	1049	+	.	ID="RND-1_FAMILY-1";Tend="1272";Tstart="1106";shortTE="F";uid="def7c530-95cf-40c3-b2c3-e0c83266b1e2"
WOFM01000372.1	RepeatMasker	LTR/Copia	1	1379	11165	+	.	ID="RND-1_FAMILY-948";Tend="3569";Tstart="2188";shortTE="F";uid="fb977494-1bc9-4da8-a907-467a67d3d682"
WOFM01000372.1	RepeatMasker	DNA/Ginger-2	153929	154440	2353	+	.	ID="RND-4_FAMILY-388";Tend="1358";Tstart="854";shortTE="F";uid="387d06ba-203f-402a-93e5-025f1bbc1796"
WOFM01000372.1	RepeatMasker	Unknown	117248	117461	1406	+	.	ID="RND-1_FAMILY-852";Tend="1169";Tstart="950";shortTE="F";uid="14adc33e-4126-4a56-9ad3-d260e959cf86"
WOFM01000372.1	RepeatMasker	Unknown	92280	92442	1057	+	.	ID="RND-6_FAMILY-6648";Tend="1109";Tstart="953";shortTE="F";uid="3b021d75-72b5-465e-a0f5-0b60ffff6bfa"
WOFM01000372.1	RepeatMasker	Unknown	159174	159412	530	+	.	ID="RND-4_FAMILY-2537";Tend="1689";Tstart="1452";shortTE="F";uid="8166f4da-56d8-4001-8b3d-6710bac96fa9"
WOFM01000372.1	RepeatMasker	DNA/TcMar-Tc1	70557	70711	1132	+	.	ID="RND-6_FAMILY-9127";Tend="1454";Tstart="1301";shortTE="F";uid="0fe91b0b-7bfa-452c-b58a-1af81323fef6"
WOFM01000372.1	RepeatMasker	Unknown	147595	147920	1042	+	.	ID="RND-1_FAMILY-75";Tend="1353";Tstart="963";shortTE="F";uid="43a57e99-97be-4b5f-be3a-7413ffa5f3a7"
WOFM01000372.1	RepeatMasker	Unknown	116211	116348	640	+	.	ID="RND-1_FAMILY-10";Tend="1847";Tstart="1716";shortTE="F";uid="0ae5c25f-e8da-440e-aa33-282a5ead1099"
WOFM01000372.1	RepeatMasker	Unknown	142684	142833	1133	+	.	ID="RND-1_FAMILY-139";Tend="1041";Tstart="891";shortTE="F";uid="05413783-d5ba-4b07-8a3d-a62a41d48a39"
WOFM01000372.1	RepeatMasker	Unknown	101771	101897	853	+	.	ID="RND-1_FAMILY-328";Tend="1268";Tstart="1142";shortTE="F";uid="440644ef-e860-4c31-afbf-29783c1af4d1"
WOFM01000372.1	RepeatMasker	DNA/TcMar-Tc4	106266	107294	6935	+	.	ID="RND-1_FAMILY-77";Tend="1823";Tstart="788";shortTE="F";uid="ea33047a-28eb-484b-b420-c8149d033030"
WOFM01000372.1	RepeatMasker	DNA/TcMar-Tc1	131658	131867	834	+	.	ID="RND-5_FAMILY-682";Tend="1665";Tstart="1456";shortTE="F";uid="728e0b13-b8ef-481d-863e-c2a73d22275e"
WOFM01000372.1	RepeatMasker	LTR/Gypsy	136622	138496	9999	+	.	ID="RND-6_FAMILY-1313";Tend="6646";Tstart="2904";shortTE="F";uid="e59ca5e6-2283-489d-8c2d-099df5727af4"
WOFM01000372.1	RepeatMasker	Unknown	104779	105013	1647	+	.	ID="RND-6_FAMILY-5582";Tend="1110";Tstart="875";shortTE="F";uid="4a052c6d-5ec5-4f87-bd41-87ace36f22d4"
WOFM01000372.1	RepeatMasker	Unknown	51377	51996	4421	+	.	ID="RND-1_FAMILY-724";Tend="1496";Tstart="877";shortTE="F";uid="1cdf7340-79e7-46b0-8ae3-054c71f2dab8"
WOFM01000372.1	RepeatMasker	Unknown	79648	79859	1444	+	.	ID="RND-5_FAMILY-1392";Tend="1182";Tstart="967";shortTE="F";uid="d8f378de-0512-44d6-b26f-79ab2314e684"
WOFM01000372.1	RepeatMasker	LTR/Pao	92444	92637	1257	+	.	ID="RND-6_FAMILY-2787";Tend="861";Tstart="672";shortTE="F";uid="4d432a48-b6f1-4eae-b7e6-0c99051db419"
WOFM01000372.1	RepeatMasker	Unknown	73404	73606	591	+	.	ID="RND-5_FAMILY-129";Tend="1258";Tstart="1040";shortTE="F";uid="26d05876-f66b-4df3-861a-cdb47357b686"
WOFM01000372.1	RepeatMasker	Unknown	84267	84682	2834	+	.	ID="RND-1_FAMILY-825";Tend="1382";Tstart="957";shortTE="F";uid="b3edcdb5-a2ea-4a7f-ae13-0cb6e3dc3fbc"
WOFM01000372.1	RepeatMasker	Unknown	91336	91454	477	+	.	ID="RND-1_FAMILY-117";Tend="1115";Tstart="964";shortTE="F";uid="338997e4-a9bf-4a47-86e4-4a1244d5c931"
WOFM01000372.1	RepeatMasker	RC/Helitron	87662	88027	1176	+	.	ID="RND-4_FAMILY-1280";TEgroup="ctg_301%7CRND-4_FAMILY-1280%7C1";Tend="1961";Tstart="1492";shortTE="F";uid="695fa784-35df-4c89-9ef2-68dbc595de89"
WOFM01000372.1	RepeatMasker	LTR/Gypsy	29368	34966	37469	+	.	ID="RND-6_FAMILY-42";Tend="5588";Tstart="1";shortTE="F";uid="f431677f-df5c-40e5-8a1b-64344161ed1c"
WOFM01000372.1	RepeatMasker	Unknown	78125	79086	7958	+	.	ID="RND-6_FAMILY-9152";Tend="1978";Tstart="1010";shortTE="F";uid="6f47895a-2e34-4763-b2cb-1e9259b7e6b4"
WOFM01000372.1	RepeatMasker	LTR/Gypsy	131936	133218	8798	+	.	ID="RND-1_FAMILY-11";Tend="2140";Tstart="821";shortTE="F";uid="9a40ce66-4797-4f56-9a77-0b9f3ad14799"
WOFM01000372.1	RepeatMasker	LTR/Copia	13248	14646	10826	+	.	ID="RND-1_FAMILY-948";Tend="4961";Tstart="3567";shortTE="F";uid="3a320ae0-8692-4417-a1fe-4197ffdcc79e"
WOFM01000372.1	RepeatMasker	RC/Helitron	73700	74202	623	+	.	ID="RND-4_FAMILY-618";TEgroup="ctg_301%7CRND-4_FAMILY-618%7C1";Tend="1437";Tstart="1209";shortTE="F";uid="5e43330a-5313-4962-ac9b-5c6f81a0c4a7"
WOFM01000372.1	RepeatMasker	LTR/Gypsy	44018	44252	632	+	.	ID="RND-3_FAMILY-518";Tend="7061";Tstart="6860";shortTE="F";uid="f3fa172c-7fdf-4116-b5ca-ad57c82c634f"
WOFM01000372.1	RepeatMasker	DNA	104193	104340	807	+	.	ID="RND-5_FAMILY-4767";Tend="1050";Tstart="908";shortTE="F";uid="255ae16b-3921-41a0-ba8b-d93e79b9220b"
WOFM01000372.1	RepeatMasker	Unknown	75616	75716	643	+	.	ID="RND-3_FAMILY-764";Tend="1810";Tstart="1709";shortTE="F";uid="b06a31c1-6c6c-4fb4-95a6-886dce340a31"
WOFM01000372.1	RepeatMasker	Unknown	75715	76158	2777	+	.	ID="RND-3_FAMILY-391";Tend="1333";Tstart="896";shortTE="F";uid="185b4569-76be-4627-8be6-55beeccfa383"
WOFM01000372.1	RepeatMasker	Unknown	83731	84028	1817	+	.	ID="RND-1_FAMILY-624";Tend="1430";Tstart="1140";shortTE="F";uid="bcc54bcb-bf23-43b2-b472-87c6cfde5d00"
WOFM01000372.1	RepeatMasker	Unknown	153219	153807	3628	+	.	ID="RND-1_FAMILY-724";Tend="1472";Tstart="845";shortTE="F";uid="ed3c2b99-f889-4182-85a5-aadf397a486f"
WOFM01000372.1	RepeatMasker	LTR/Gypsy	35012	41198	51347	+	.	ID="RND-1_FAMILY-936";Tend="6207";Tstart="1";shortTE="F";uid="51306f1c-a07a-4751-9077-31872aaec8e7"
WOFM01000372.1	RepeatMasker	LTR/Gypsy	44497	47251	22066	+	.	ID="RND-6_FAMILY-42";Tend="8908";Tstart="6170";shortTE="F";uid="d6eceebf-bd13-45b3-b406-b9b83e5b4a7f"
WOFM01000372.1	RepeatMasker	Unknown	118701	119405	2034	+	.	ID="RND-5_FAMILY-4970";Tend="1332";Tstart="666";shortTE="F";uid="c7104c41-1733-4169-808e-7cda41746467"
WOFM01000372.1	RepeatMasker	Unknown	48162	48868	1839	+	.	ID="RND-6_FAMILY-270";Tend="1631";Tstart="914";shortTE="F";uid="eb998a3c-2347-4c1d-aaed-ec99d24ce628"
WOFM01000372.1	RepeatMasker	LTR/Gypsy	112219	114506	7857	+	.	ID="RND-4_FAMILY-1540";Tend="2796";Tstart="524";shortTE="F";uid="893c5468-8e23-4b7c-b413-43bf3e5babc9"
WOFM01000372.1	RepeatMasker	Unknown	152238	152937	3277	+	.	ID="RND-1_FAMILY-10";Tend="1850";Tstart="1110";shortTE="F";uid="f18449cc-3b45-47f6-9722-309a6529de96"
WOFM01000372.1	RepeatMasker	DNA/Academ-1	150123	150666	493	+	.	ID="RND-1_FAMILY-73";TEgroup="ctg_301%7CRND-1_FAMILY-73%7C1";Tend="1543";Tstart="868";shortTE="T";uid="346cf6c1-d554-4bff-afeb-624c704d384a"
WOFM01000372.1	RepeatMasker	Unknown	89522	90446	6211	+	.	ID="RND-6_FAMILY-270";Tend="1839";Tstart="913";shortTE="F";uid="12cba7ee-efc3-4d58-a3e7-9b9ba626f9d3"
WOFM01000372.1	RepeatMasker	Unknown	57283	57806	1625	+	.	ID="RND-4_FAMILY-1083";Tend="1448";Tstart="499";shortTE="F";uid="dc0c8c0a-925e-413a-b818-16de5409e469"
WOFM01000372.1	RepeatMasker	LTR/ERVL	143491	145950	16029	+	.	ID="RND-6_FAMILY-2526";Tend="2802";Tstart="331";shortTE="F";uid="b89c3287-69e4-47e1-aee5-0c078198b6e8"
WOFM01000372.1	RepeatMasker	Unknown	74469	75403	5691	+	.	ID="RND-3_FAMILY-764";Tend="1817";Tstart="901";shortTE="F";uid="86ada530-0497-4f86-b54f-41555c859274"
WOFM01000372.1	RepeatMasker	Unknown	114493	116140	7082	+	.	ID="RND-6_FAMILY-4318";Tend="2415";Tstart="649";shortTE="F";uid="b3f35581-33cb-43e5-b7b6-e8bf8c75cb84"
WOFM01000372.1	RepeatMasker	LTR/Gypsy	161121	165010	27702	+	.	ID="RND-1_FAMILY-150";Tend="8030";Tstart="4136";shortTE="F";uid="19fc8132-6af0-48be-a5af-0310443ba184"
WOFM01000372.1	RepeatMasker	DNA/TcMar-Tc1	58753	59191	2952	+	.	ID="RND-6_FAMILY-9127";Tend="1309";Tstart="874";shortTE="F";uid="4f939257-5f9b-4f29-b8e0-30944ef3f92a"
WOFM01000372.1	RepeatMasker	Unknown	116422	117239	3362	+	.	ID="RND-2_FAMILY-36";Tend="1501";Tstart="617";shortTE="F";uid="abf7268b-f31c-432c-982c-9df49f9283fc"
WOFM01000372.1	RepeatMasker	LTR/Copia	138497	140955	11038	+	.	ID="RND-4_FAMILY-551";TEgroup="ctg_301%7CRND-4_FAMILY-551%7C1";Tend="3488";Tstart="240";shortTE="F";uid="3b4ab4fb-e9d1-4043-91ad-7623c5b00a30"
WOFM01000372.1	RepeatMasker	LTR/Gypsy	66627	70572	28278	+	.	ID="RND-1_FAMILY-378";Tend="11462";Tstart="7524";shortTE="F";uid="e6a30aed-aa2f-43a4-9f0f-4c0db6b9b4bf"
WOFM01000372.1	RepeatMasker	LTR/Gypsy	146642	147597	3049	+	.	ID="RND-1_FAMILY-209";Tend="1056";Tstart="128";shortTE="F";uid="57af082f-4f76-4d9c-8ceb-2b1dbbbc2247"
WOFM01000372.1	RepeatMasker	RC/Helitron	146299	146644	1767	+	.	ID="RND-4_FAMILY-590";Tend="1733";Tstart="1371";shortTE="F";uid="5317722e-7e29-4c85-b451-b2d01b509e3d"
WOFM01000372.1	RepeatMasker	Unknown	51998	52308	1301	+	.	ID="RND-6_FAMILY-15";Tend="1690";Tstart="1381";shortTE="F";uid="862ebc18-50ad-4a50-b65c-7ab858804110"
WOFM01000372.1	RepeatMasker	Unknown	159432	159556	520	+	.	ID="RND-1_FAMILY-513";Tend="1287";Tstart="1159";shortTE="F";uid="961e7202-6415-4a55-b702-910cec7d23f6"
WOFM01000372.1	RepeatMasker	Unknown	25026	25140	549	+	.	ID="RND-1_FAMILY-738";Tend="1627";Tstart="1511";shortTE="F";uid="f8da8b4d-91f3-4481-8f7f-4074b499ba8f"
WOFM01000372.1	RepeatMasker	LTR/Copia	107640	109358	7094	+	.	ID="RND-4_FAMILY-1323";Tend="3541";Tstart="1811";shortTE="F";uid="d683abaf-e15e-46b6-9ddb-2a514840e1a2"
WOFM01000372.1	RepeatMasker	DNA/CMC-EnSpm	55644	56079	3497	+	.	ID="RND-1_FAMILY-350";Tend="1334";Tstart="897";shortTE="F";uid="6651df6d-6eba-41f8-bc78-a63a5d577c0d"
WOFM01000372.1	RepeatMasker	LTR/Gypsy	83414	83520	445	+	.	ID="RND-3_FAMILY-160";Tend="1647";Tstart="1539";shortTE="F";uid="1ac714de-3008-423c-aa5a-9b3044f72e42"
WOFM01000372.1	RepeatMasker	Unknown	93012	93324	810	+	.	ID="RND-1_FAMILY-126";Tend="1035";Tstart="717";shortTE="F";uid="65e5366f-fa6a-4198-92be-be760c334dc7"
WOFM01000372.1	RepeatMasker	Unknown	111766	112093	1570	+	.	ID="RND-1_FAMILY-9";Tend="1405";Tstart="1072";shortTE="F";uid="8e0963cc-4d0b-4316-a0a4-19fca5e12658"
WOFM01000372.1	RepeatMasker	Unknown	109667	110068	1686	+	.	ID="RND-5_FAMILY-4093";Tend="1838";Tstart="1156";shortTE="F";uid="40156cb3-1de7-4e2f-828e-18c49bb1a3aa"
WOFM01000372.1	RepeatMasker	Unknown	76710	76954	1142	-	.	ID="RND-4_FAMILY-580";Tend="1196";Tstart="964";shortTE="F";uid="2d77c7a8-090a-4ed5-a1c5-1eeba274b731"
WOFM01000372.1	RepeatMasker	LTR/Pao	102348	103082	2115	-	.	ID="RND-6_FAMILY-1230";Tend="9504";Tstart="8772";shortTE="F";uid="2b668ca5-54e8-4141-ba80-b22e905a461d"
WOFM01000372.1	RepeatMasker	Unknown	72464	72660	617	-	.	ID="RND-4_FAMILY-413";Tend="1222";Tstart="1076";shortTE="F";uid="102d0bd8-41e9-4e92-97ef-4924375ab71b"
WOFM01000372.1	RepeatMasker	DNA/TcMar-Tc1	71489	71896	996	-	.	ID="RND-6_FAMILY-597";Tend="990";Tstart="588";shortTE="F";uid="3c3b6829-b497-4044-8a45-e36f810186b9"
WOFM01000372.1	RepeatMasker	LTR/Gypsy	59188	66627	57516	-	.	ID="RND-1_FAMILY-779";Tend="9818";Tstart="2364";shortTE="F";uid="b6a74426-ae95-4a2d-9dcc-e215457e1418"
WOFM01000372.1	RepeatMasker	LTR/Gypsy	161003	161135	763	-	.	ID="RND-1_FAMILY-794";Tend="7593";Tstart="7458";shortTE="F";uid="d9e15679-4bc4-45ea-8a60-6384ec9c3ed8"
WOFM01000372.1	RepeatMasker	DNA/TcMar-Mariner	146241	146552	643	-	.	ID="RND-1_FAMILY-36";Tend="945";Tstart="625";shortTE="F";uid="9d741cc8-ab95-4ff5-a0d7-f2ed152961f1"
WOFM01000372.1	RepeatMasker	LTR/Copia	93059	100276	41818	-	.	ID="RND-1_FAMILY-587";Tend="7685";Tstart="545";shortTE="F";uid="9465fb9c-5626-4ded-85de-93e5a97be2f6"
WOFM01000372.1	RepeatMasker	Unknown	111751	112058	1589	-	.	ID="RND-6_FAMILY-1708";Tend="1463";Tstart="1155";shortTE="F";uid="9598d575-91b8-4df7-8032-f09454641329"
WOFM01000372.1	RepeatMasker	Unknown	128487	128702	795	-	.	ID="RND-6_FAMILY-5387";Tend="1188";Tstart="974";shortTE="F";uid="c3ce4a9b-a426-4c62-a97f-7970fbbbeb5e"
WOFM01000372.1	RepeatMasker	LTR/Gypsy	27227	29367	49963	-	.	ID="RND-1_FAMILY-91";Tend="7305";Tstart="5154";shortTE="F";uid="6da08625-f35f-4880-9b9f-b2d41b72f294"
WOFM01000372.1	RepeatMasker	LINE/R2-NeSL	89118	89449	1595	-	.	ID="RND-3_FAMILY-38";Tend="1323";Tstart="968";shortTE="F";uid="49c3f061-f68b-4032-b55f-cf9390c2b0fe"
WOFM01000372.1	RepeatMasker	Unknown	131373	131854	1052	-	.	ID="RND-1_FAMILY-75";Tend="1302";Tstart="813";shortTE="F";uid="4036856f-5bcc-45aa-82bb-e339f4b73fe8"
WOFM01000372.1	RepeatMasker	Unknown	109364	109671	571	-	.	ID="RND-4_FAMILY-986";Tend="1357";Tstart="1028";shortTE="F";uid="65ea8bfb-a852-4ebb-b5dd-aced00bac79b"
WOFM01000372.1	RepeatMasker	DNA/TcMar-Tc1	58488	58940	807	-	.	ID="RND-6_FAMILY-336";Tend="1794";Tstart="1341";shortTE="F";uid="d3100a5f-ccf6-4259-af3b-daf53cbb81e3"
WOFM01000372.1	RepeatMasker	Unknown	154535	154727	930	-	.	ID="RND-1_FAMILY-317";Tend="1101";Tstart="908";shortTE="F";uid="3523514c-e337-4faa-99d6-3f05405a6d33"
WOFM01000372.1	RepeatMasker	Unknown	48846	50211	5101	-	.	ID="RND-6_FAMILY-517";Tend="2231";Tstart="829";shortTE="F";uid="55aae81b-61d7-43db-8448-7768ef027c07"
WOFM01000372.1	RepeatMasker	Unknown	153813	153956	758	-	.	ID="RND-5_FAMILY-397";Tend="966";Tstart="821";shortTE="F";uid="eed2a3d1-effc-431f-ad0e-00b45e83d02d"
WOFM01000372.1	RepeatMasker	Unknown	133219	133419	820	-	.	ID="RND-1_FAMILY-58";Tend="1236";Tstart="953";shortTE="F";uid="a38d8144-4e19-4523-8d0e-2fd60c978806"
WOFM01000372.1	RepeatMasker	Unknown	119409	119903	1941	-	.	ID="RND-1_FAMILY-1126";Tend="1437";Tstart="922";shortTE="F";uid="f83fb4c5-a00c-43d2-a07e-10263e3595b6"
WOFM01000372.1	RepeatMasker	Unknown	119895	120024	585	-	.	ID="RND-5_FAMILY-4970";Tend="942";Tstart="816";shortTE="F";uid="8557903c-4122-442b-981c-e2ffb85fa2ed"
WOFM01000372.1	RepeatMasker	LTR/Gypsy	147904	150122	12315	-	.	ID="RND-1_FAMILY-96";Tend="6044";Tstart="3729";shortTE="F";uid="e2e36bf0-5051-44ab-bfb6-fd33e4984c17"
WOFM01000372.1	RepeatMasker	Unknown	87649	87761	512	-	.	ID="RND-3_FAMILY-526";Tend="1447";Tstart="1343";shortTE="F";uid="35ad8553-82d7-4d27-b22d-2a625cfa16b5"
WOFM01000372.1	RepeatMasker	LTR/Gypsy	156466	157345	3461	-	.	ID="RND-6_FAMILY-550";Tend="7423";Tstart="6547";shortTE="F";uid="174b983d-2dee-45f6-80bb-29b54a618a7b"
WOFM01000372.1	RepeatMasker	DNA/hAT-Tip100	120159	121615	8093	-	.	ID="rnd-6_family-5112";Tend="1883";Tstart="323";shortTE="F";uid="2030650f-4f2c-4970-8dbd-4de492d3c5e6"
WOFM01000372.1	RepeatMasker	DNA/CMC-Chapaev-3	146546	146659	479	-	.	ID="RND-5_FAMILY-3365";Tend="607";Tstart="492";shortTE="F";uid="44e52bcf-1b96-4f4d-b98a-e682eaa56915"
WOFM01000372.1	RepeatMasker	Unknown	110284	110437	684	-	.	ID="RND-1_FAMILY-306";Tend="1109";Tstart="924";shortTE="F";uid="61eb72a4-bdea-4db6-8b77-84053151b57a"
WOFM01000372.1	RepeatMasker	LTR/Gypsy	50380	51376	2498	-	.	ID="RND-6_FAMILY-5176";Tend="7751";Tstart="6732";shortTE="F";uid="838e8db2-2ceb-4844-9adc-f4f9d57a8c16"
WOFM01000372.1	RepeatMasker	Unknown	160042	161040	7458	-	.	ID="RND-1_FAMILY-424";Tend="4440";Tstart="3438";shortTE="F";uid="82033bd7-80c6-44cd-b731-c89e04862de0"
WOFM01000372.1	RepeatMasker	DNA/hAT-Tip100	128039	128291	861	-	.	ID="RND-5_FAMILY-530";Tend="1218";Tstart="988";shortTE="F";uid="8cbc5001-fda0-4113-afd2-1e2b23dbfbe9"
WOFM01000372.1	RepeatMasker	Unknown	47215	48167	5987	-	.	ID="RND-6_FAMILY-2382";Tend="2053";Tstart="1072";shortTE="F";uid="c3145c6c-1b86-4c80-9ec0-2ef0a9763ce8"
WOFM01000372.1	RepeatMasker	LTR/Pao	56084	56201	635	-	.	ID="RND-6_FAMILY-1230";Tend="10094";Tstart="9986";shortTE="F";uid="1f4cebaa-85d0-4d58-aeb9-c0dd5a2aaabc"
WOFM01000372.1	RepeatMasker	Unknown	110068	110239	1299	-	.	ID="RND-1_FAMILY-70";Tend="1166";Tstart="995";shortTE="F";uid="50197c9b-7795-4135-a852-a6e02476b971"
WOFM01000372.1	RepeatMasker	Unknown	88485	88734	1139	-	.	ID="RND-4_FAMILY-1470";Tend="1267";Tstart="1009";shortTE="F";uid="4fee614f-ba43-49ad-955d-4ba91bca7221"
WOFM01000372.1	RepeatMasker	Unknown	141077	141816	4366	-	.	ID="RND-6_FAMILY-1182";Tend="1769";Tstart="1024";shortTE="F";uid="f816f295-a745-4a4b-a6eb-e07246459617"
WOFM01000372.1	RepeatMasker	LTR/Pao	101968	102125	588	-	.	ID="RND-6_FAMILY-1230";Tend="10081";Tstart="9908";shortTE="F";uid="f84dcd57-8eb0-4def-8621-26fb4f77b06f"
WOFM01000372.1	RepeatMasker	Unknown	83123	83362	1385	-	.	ID="RND-4_FAMILY-2443";Tend="1197";Tstart="964";shortTE="F";uid="38ba0375-9e75-4d01-8ec4-6acc935152b7"
WOFM01000372.1	RepeatMasker	Unknown	83509	83732	1503	-	.	ID="RND-1_FAMILY-903";Tend="1285";Tstart="1056";shortTE="F";uid="9c4f7fd8-cfcc-4568-a737-d2e87c7bdd94"
WOFM01000372.1	RepeatMasker	LTR/Copia	107372	107638	865	-	.	ID="RND-1_FAMILY-202";Tend="7200";Tstart="6776";shortTE="F";uid="3af1b4f1-c7c0-4948-bb87-16ce93bbe125"
WOFM01000372.1	RepeatMasker	DNA/PiggyBac	134870	136651	9818	-	.	ID="RND-6_FAMILY-5128";Tend="3172";Tstart="1354";shortTE="F";uid="2842c410-3b3d-4f97-93d0-8eb86662214a"
WOFM01000372.1	RepeatMasker	LINE/R2-NeSL	142967	143321	2129	-	.	ID="RND-3_FAMILY-38";Tend="1329";Tstart="936";shortTE="F";uid="f440885d-d946-4601-8f27-81d7e44461eb"
WOFM01000372.1	RepeatMasker	Unknown	111267	111711	2914	-	.	ID="RND-1_FAMILY-60";Tend="1399";Tstart="959";shortTE="F";uid="401796bf-c9b3-4b94-a516-e40e94c9b70a"
WOFM01000372.1	RepeatMasker	Unknown	127480	127771	1032	-	.	ID="RND-1_FAMILY-251";Tend="1233";Tstart="957";shortTE="F";uid="e5af5ce2-b739-462d-904b-cd0d63e8262d"
WOFM01000372.1	RepeatMasker	Unknown	54677	55028	1827	-	.	ID="RND-5_FAMILY-784";Tend="1636";Tstart="1300";shortTE="F";uid="64a709cf-e204-45cc-9c50-af68fe5910c7"
WOFM01000372.1	RepeatMasker	LTR/Gypsy	150658	152239	5642	-	.	ID="RND-1_FAMILY-1061";Tend="2251";Tstart="591";shortTE="F";uid="1ab62fc3-7004-44df-b228-1da6632b7885"
WOFM01000372.1	RepeatMasker	Unknown	157335	157979	1880	-	.	ID="RND-1_FAMILY-674";Tend="5241";Tstart="4528";shortTE="F";uid="1479500a-c513-4f38-9338-889c2ded6453"
WOFM01000372.1	RepeatMasker	Unknown	55163	55636	1317	-	.	ID="RND-1_FAMILY-966";Tend="1329";Tstart="844";shortTE="F";uid="e83f4148-4298-48e1-992a-562f74fed66f"
WOFM01000372.1	RepeatMasker	Unknown	152979	153257	1447	-	.	ID="RND-5_FAMILY-397";Tend="1227";Tstart="952";shortTE="F";uid="08a93980-3c07-40d8-af8f-596ea6fc07be"
WOFM01000372.1	RepeatMasker	Unknown	159515	159763	415	-	.	ID="RND-6_FAMILY-2949";Tend="642";Tstart="410";shortTE="F";uid="ae032e41-e786-47a5-b462-b826092c18c1"
WOFM01000372.1	RepeatMasker	Unknown	57671	57947	842	-	.	ID="RND-6_FAMILY-1182";TEgroup="ctg_301%7CRND-6_FAMILY-1182%7C1";Tend="1778";Tstart="1611";shortTE="F";uid="0e85dc6e-3ee7-4219-8748-d45f986dc431"
WOFM01000372.1	RepeatMasker	LTR/Gypsy	157978	158517	886	-	.	ID="RND-1_FAMILY-74";Tend="6539";Tstart="5967";shortTE="F";uid="2155a63d-417a-466e-86d0-587a1694553d"
WOFM01000372.1	RepeatMasker	Unknown	143330	143460	608	-	.	ID="RND-1_FAMILY-126";Tend="1773";Tstart="1640";shortTE="F";uid="c852e27f-c1e3-44c0-9f41-9402d56eeccf"
WOFM01000372.1	RepeatMasker	DNA/TcMar-Tc1	71099	71425	416	-	.	ID="RND-6_FAMILY-759";Tend="2014";Tstart="1686";shortTE="F";uid="6105a631-314e-41b0-ad6c-07d4946e3c21"
WOFM01000372.1	RepeatMasker	Unknown	155058	155631	2106	-	.	ID="RND-6_FAMILY-1182";Tend="1503";Tstart="954";shortTE="F";uid="52972900-e5b8-490c-8450-d979b9e59f72"
WOFM01000372.1	RepeatMasker	Unknown	27053	27240	1084	-	.	ID="RND-1_FAMILY-599";Tend="1370";Tstart="1196";shortTE="F";uid="6becec07-b96f-4a54-8f10-85c4f11b26a3"
WOFM01000372.1	RepeatMasker	LTR/Gypsy	1380	13215	89982	-	.	ID="RND-1_FAMILY-936";Tend="10559";Tstart="1";shortTE="F";uid="599b6cd6-4755-4254-9edd-78382b0a8a3f"
WOFM01000372.1	RepeatMasker	Unknown	101391	101769	2051	-	.	ID="RND-1_FAMILY-377";Tend="1320";Tstart="951";shortTE="F";uid="ecdca0b3-127a-481b-af78-51ba76800201"
WOFM01000372.1	RepeatMasker	Unknown	128282	128467	1127	-	.	ID="RND-5_FAMILY-141";Tend="1259";Tstart="1063";shortTE="F";uid="064bee35-8499-4ab9-8c53-bb554a9dc337"
WOFM01000372.1	RepeatMasker	LTR/Gypsy	22063	25011	18259	-	.	ID="RND-1_FAMILY-535";Tend="3705";Tstart="731";shortTE="F";uid="d87b1b8d-15be-456a-a01f-cbd3a4627d66"
WOFM01000372.1	RepeatMasker	Unknown	90517	90659	759	-	.	ID="RND-4_FAMILY-1470";Tend="1012";Tstart="876";shortTE="F";uid="29fa7570-9c74-47f1-8ca6-8959e24e5dd6"
WOFM01000372.1	RepeatMasker	Unknown	140700	141070	1391	-	.	ID="RND-1_FAMILY-126";Tend="1036";Tstart="669";shortTE="F";uid="466cd78b-ef3a-4202-90fb-6b2bf3de1c95"
WOFM01000372.1	RepeatMasker	Unknown	70895	71149	589	-	.	ID="RND-1_FAMILY-696";Tend="738";Tstart="485";shortTE="F";uid="d9ff93a1-ba77-4c24-a753-de0dddfd3219"
WOFM01000372.1	RepeatMasker	Unknown	164985	165421	3211	-	.	ID="RND-1_FAMILY-424";Tend="3448";Tstart="3014";shortTE="F";uid="9f508eeb-6c98-48ef-ad0f-4ac079312070"
WOFM01000037.1	RepeatMasker	Unknown	25061	25796	6027	+	.	ID="RND-1_FAMILY-120";Tend="1684";Tstart="940";shortTE="F";uid="b96c2447-1867-4a06-8228-76fc7dea5ead"
WOFM01000037.1	RepeatMasker	Unknown	167153	167340	798	+	.	ID="RND-5_FAMILY-784";Tend="1632";Tstart="1489";shortTE="F";uid="a68083b8-0412-4713-ae80-61debd4300a8"
WOFM01000037.1	RepeatMasker	DNA/PIF-ISL2EU	54443	55069	1152	+	.	ID="RND-5_FAMILY-2052";TEgroup="ctg_302%7CRND-5_FAMILY-2052%7C1";Tend="1361";Tstart="537";shortTE="F";uid="4c2609af-1ddf-4bf2-bdd1-e589111eb843"
WOFM01000037.1	RepeatMasker	Unknown	81411	81535	584	+	.	ID="RND-6_FAMILY-2831";Tend="1131";Tstart="1010";shortTE="F";uid="18874298-c12f-4da3-9151-7495f94aec20"
WOFM01000037.1	RepeatMasker	Unknown	61238	61759	3533	+	.	ID="RND-6_FAMILY-2894";Tend="1500";Tstart="980";shortTE="F";uid="71914fdf-f2a7-4e0e-9cde-81416fd011f3"
WOFM01000037.1	RepeatMasker	Unknown	150657	151559	3356	+	.	ID="RND-4_FAMILY-527";Tend="1798";Tstart="831";shortTE="F";uid="41e97423-1a12-4de6-8a49-a721bf1c5426"
WOFM01000037.1	RepeatMasker	Unknown	220379	220493	1000	+	.	ID="RND-1_FAMILY-198";Tend="1053";Tstart="939";shortTE="F";uid="e5681054-b4ad-410d-abd8-61dbc2591dbb"
WOFM01000037.1	RepeatMasker	Unknown	8746	9173	1835	+	.	ID="RND-4_FAMILY-2933";Tend="1360";Tstart="910";shortTE="F";uid="2c4d7f5f-3266-41f3-ac32-299c0cbdadb8"
WOFM01000037.1	RepeatMasker	Unknown	242050	242475	2196	+	.	ID="RND-6_FAMILY-671";Tend="1363";Tstart="921";shortTE="F";uid="5e9d6408-5278-42bb-a003-db0bf715bdb9"
WOFM01000037.1	RepeatMasker	Unknown	212441	213471	8014	+	.	ID="RND-1_FAMILY-248";Tend="1897";Tstart="864";shortTE="F";uid="4e4238a0-808d-4b42-a830-b9ebb6b1a2f4"
WOFM01000037.1	RepeatMasker	Unknown	199586	199857	1712	+	.	ID="RND-6_FAMILY-2831";Tend="1225";Tstart="957";shortTE="F";uid="1a48d3ab-902c-42fe-a3f5-e70a99d0c3b4"
WOFM01000037.1	RepeatMasker	Unknown	62282	62519	1802	+	.	ID="RND-6_FAMILY-5582";Tend="1102";Tstart="864";shortTE="F";uid="f4f171ca-047f-4f87-9b5c-c4062d7c710a"
WOFM01000037.1	RepeatMasker	Unknown	53300	53524	1001	+	.	ID="RND-5_FAMILY-1447";Tend="1180";Tstart="966";shortTE="F";uid="088ac90a-f1f7-48a4-8f57-8db116e82ea4"
WOFM01000037.1	RepeatMasker	LTR/Pao	173301	174641	729	+	.	ID="BEL-244_AA-I";Tend="4014";Tstart="2357";shortTE="F";uid="f3eaae9a-a59c-45cb-99b5-cfea252af7da"
WOFM01000037.1	RepeatMasker	LTR/Gypsy	33548	39668	47955	+	.	ID="RND-4_FAMILY-373";Tend="6935";Tstart="858";shortTE="F";uid="d121b463-067e-4e0e-a216-2ed9ccdcbac3"
WOFM01000037.1	RepeatMasker	DNA/Ginger-2	56967	57714	2786	+	.	ID="RND-4_FAMILY-388";Tend="1361";Tstart="655";shortTE="F";uid="e0b8dc5d-73cf-4325-8bf6-a20de32c04e8"
WOFM01000037.1	RepeatMasker	Unknown	76188	76343	473	+	.	ID="RND-1_FAMILY-433";Tend="1664";Tstart="1507";shortTE="F";uid="f126f0a7-a20a-4eda-ad60-79c7223d0348"
WOFM01000037.1	RepeatMasker	Unknown	55092	55316	1016	+	.	ID="RND-5_FAMILY-1447";Tend="1413";Tstart="1175";shortTE="F";uid="f3d96792-63e2-4aeb-8110-83dabaa24cfc"
WOFM01000037.1	RepeatMasker	DNA/Kolobok-T2	142506	144617	14970	+	.	ID="RND-1_FAMILY-16";Tend="3834";Tstart="1722";shortTE="F";uid="97ef04a1-c31c-4f08-9e42-cfeec93818a2"
WOFM01000037.1	RepeatMasker	Unknown	165947	166082	799	+	.	ID="RND-1_FAMILY-247";Tend="1340";Tstart="1208";shortTE="F";uid="60adbf69-9a94-4b99-90c5-3b5f5151238b"
WOFM01000037.1	RepeatMasker	Unknown	246951	247524	4611	+	.	ID="RND-1_FAMILY-566";Tend="1568";Tstart="995";shortTE="F";uid="b7b5debd-506e-4e70-8d29-213240274431"
WOFM01000037.1	RepeatMasker	Unknown	166492	166710	942	+	.	ID="RND-5_FAMILY-842";Tend="1146";Tstart="930";shortTE="F";uid="898f9bcb-e82c-4408-9fa2-cd5b7abd52c8"
WOFM01000037.1	RepeatMasker	DNA/Academ-1	157110	157342	963	+	.	ID="RND-6_FAMILY-1298";Tend="1200";Tstart="971";shortTE="F";uid="85c871db-c3e4-47ae-bc53-1d38c9533cae"
WOFM01000037.1	RepeatMasker	Unknown	6502	7175	3496	+	.	ID="RND-5_FAMILY-622";Tend="1615";Tstart="927";shortTE="F";uid="b179c621-45fc-4408-9194-a6a4050e6236"
WOFM01000037.1	RepeatMasker	Unknown	169398	169585	975	+	.	ID="RND-1_FAMILY-438";Tend="1162";Tstart="960";shortTE="F";uid="48840609-8c4c-48ac-a498-1e68b851331a"
WOFM01000037.1	RepeatMasker	Unknown	28889	29080	721	+	.	ID="RND-6_FAMILY-6042";Tend="734";Tstart="555";shortTE="F";uid="c51d8c8c-8106-4ca4-9b18-46367ed83b72"
WOFM01000037.1	RepeatMasker	LTR/Copia	125323	132808	57339	+	.	ID="RND-1_FAMILY-123";Tend="8130";Tstart="617";shortTE="F";uid="f5286eca-30a6-448a-b066-630dc916a9f6"
WOFM01000037.1	RepeatMasker	Unknown	74348	74831	3577	+	.	ID="RND-3_FAMILY-526";Tend="1435";Tstart="954";shortTE="F";uid="83eeece8-68f2-4024-8a7b-bc2740f0e26c"
WOFM01000037.1	RepeatMasker	DNA/hAT-hAT19	30810	30917	520	+	.	ID="RND-6_FAMILY-364";Tend="1051";Tstart="947";shortTE="F";uid="e21b9530-dbbe-4f27-972e-d1ce8f5aab20"
WOFM01000037.1	RepeatMasker	Unknown	102788	103233	3104	+	.	ID="RND-1_FAMILY-624";Tend="1438";Tstart="991";shortTE="F";uid="b17302cd-0f8e-4562-9e35-9ed79def92ad"
WOFM01000037.1	RepeatMasker	Unknown	30912	31490	2428	+	.	ID="RND-1_FAMILY-258";Tend="1672";Tstart="1081";shortTE="F";uid="1533d6be-6bd6-47ce-a42b-a5fb90249a03"
WOFM01000037.1	RepeatMasker	Unknown	140615	141084	3321	+	.	ID="RND-1_FAMILY-679";Tend="1388";Tstart="917";shortTE="F";uid="d2ae7628-37ca-4ac8-8696-c782cc9c67b4"
WOFM01000037.1	RepeatMasker	DNA/Academ-1	157817	158002	747	+	.	ID="RND-1_FAMILY-314";Tend="1792";Tstart="1610";shortTE="F";uid="3ccc893a-2692-431a-9296-628a1e031ce3"
WOFM01000037.1	RepeatMasker	LTR/Pao	175328	176389	1268	+	.	ID="RND-6_FAMILY-7166";Tend="2247";Tstart="1285";shortTE="F";uid="95eed6c0-08ba-43f3-a332-8b22d8273c34"
WOFM01000037.1	RepeatMasker	Unknown	3763	4000	857	+	.	ID="RND-1_FAMILY-175";Tend="1047";Tstart="827";shortTE="F";uid="a4dd1d7a-f397-443b-ace5-24719d3a57a4"
WOFM01000037.1	RepeatMasker	LTR/Copia	230340	235570	22967	+	.	ID="RND-3_FAMILY-470";TEgroup="ctg_302%7CRND-3_FAMILY-470%7C1";Tend="7827";Tstart="775";shortTE="F";uid="8ba28616-e83e-428e-864c-57959ba208c6"
WOFM01000037.1	RepeatMasker	LTR/Pao	158760	159233	2710	+	.	ID="RND-1_FAMILY-54";Tend="1443";Tstart="973";shortTE="F";uid="62e7b2b9-705e-4401-af25-58bf62f82802"
WOFM01000037.1	RepeatMasker	Unknown	253996	254122	711	+	.	ID="RND-1_FAMILY-1037";Tend="1033";Tstart="882";shortTE="F";uid="6520627b-c5aa-42e3-8019-5103e2d85036"
WOFM01000037.1	RepeatMasker	Unknown	215789	216474	5247	+	.	ID="RND-1_FAMILY-1107";Tend="1464";Tstart="774";shortTE="F";uid="8653a7cb-9322-4a61-b39a-20d9d0ea0e0a"
WOFM01000037.1	RepeatMasker	LTR/Gypsy	229898	230138	1689	+	.	ID="RND-5_FAMILY-3256";Tend="612";Tstart="361";shortTE="F";uid="24b200a0-dab6-48de-88d4-b051114e8eeb"
WOFM01000037.1	RepeatMasker	LTR/Gypsy	193456	193908	708	+	.	ID="RND-1_FAMILY-115";Tend="5506";Tstart="5049";shortTE="F";uid="1e84ca50-38ae-432c-aa26-833552f3df85"
WOFM01000037.1	RepeatMasker	Unknown	253730	253907	1486	+	.	ID="RND-1_FAMILY-70";Tend="1167";Tstart="991";shortTE="F";uid="2fa6c0c9-f5a7-422d-8759-f7606dc49886"
WOFM01000037.1	RepeatMasker	LTR/Copia	117176	117874	2291	+	.	ID="RND-6_FAMILY-3605";Tend="5640";Tstart="4947";shortTE="F";uid="690458d4-0476-4bea-a167-aa9264e3e675"
WOFM01000037.1	RepeatMasker	LTR/Pao	150206	150673	1910	+	.	ID="RND-1_FAMILY-33";Tend="1419";Tstart="934";shortTE="F";uid="50ccc723-0c71-4aec-a30b-2f8cbfae7ac4"
WOFM01000037.1	RepeatMasker	LTR/Pao	108892	114875	53114	+	.	ID="RND-6_FAMILY-3130";Tend="6696";Tstart="696";shortTE="F";uid="1b0aa8aa-9d3d-4b1b-9cbd-f2d5a35d39a9"
WOFM01000037.1	RepeatMasker	LTR/Gypsy	118083	119931	10300	+	.	ID="RND-1_FAMILY-109";Tend="2608";Tstart="752";shortTE="F";uid="52526639-243f-4153-b7bb-e069030c0b01"
WOFM01000037.1	RepeatMasker	Unknown	154405	154999	3073	+	.	ID="RND-5_FAMILY-3502";Tend="1543";Tstart="965";shortTE="F";uid="e1041de8-db1e-4af5-835e-326914e09bd4"
WOFM01000037.1	RepeatMasker	Unknown	156733	156913	1294	+	.	ID="RND-1_FAMILY-70";Tend="1173";Tstart="993";shortTE="F";uid="509bde1e-1a0e-4241-b5b6-175eba9496cf"
WOFM01000037.1	RepeatMasker	LINE/R2-NeSL	7284	7507	1428	+	.	ID="RND-3_FAMILY-38";Tend="1456";Tstart="1232";shortTE="F";uid="fb1e4a5a-5ba9-4e75-b1a9-27da55ba9173"
WOFM01000037.1	RepeatMasker	Unknown	149818	150208	913	+	.	ID="RND-4_FAMILY-527";Tend="836";Tstart="435";shortTE="F";uid="547773d9-eec2-4c3c-b1e6-51fe9826df12"
WOFM01000037.1	RepeatMasker	Unknown	160927	161090	589	+	.	ID="RND-6_FAMILY-108";Tend="1434";Tstart="1266";shortTE="F";uid="d1bf87b4-35db-4145-80c9-8aa802c199dd"
WOFM01000037.1	RepeatMasker	Unknown	26037	26161	983	+	.	ID="RND-6_FAMILY-7579";Tend="2882";Tstart="2758";shortTE="F";uid="16acac6e-92da-47e5-85a6-2072b5c335fa"
WOFM01000037.1	RepeatMasker	Unknown	93621	94183	2567	+	.	ID="RND-3_FAMILY-764";Tend="1563";Tstart="901";shortTE="F";uid="4b32bc2e-686e-4bef-beb3-eeaff9e12630"
WOFM01000037.1	RepeatMasker	Unknown	236359	236460	445	+	.	ID="RND-6_FAMILY-5729";Tend="1040";Tstart="934";shortTE="F";uid="87c10939-e9af-4590-98a2-e1938ffc07ad"
WOFM01000037.1	RepeatMasker	Unknown	139949	140066	564	+	.	ID="RND-6_FAMILY-2894";Tend="1901";Tstart="1784";shortTE="F";uid="93ce99e6-cef2-46fe-badd-73c498e762fc"
WOFM01000037.1	RepeatMasker	Unknown	192786	193083	1821	+	.	ID="RND-4_FAMILY-860";Tend="1314";Tstart="1022";shortTE="F";uid="482d3c04-b7c4-4c74-95e6-6cde523415ab"
WOFM01000037.1	RepeatMasker	Unknown	239430	239775	1842	+	.	ID="RND-1_FAMILY-146";Tend="1227";Tstart="873";shortTE="F";uid="54d2d2a3-5b30-4004-8c92-0451719431a5"
WOFM01000037.1	RepeatMasker	DNA/hAT-Ac	73089	73265	895	+	.	ID="RND-5_FAMILY-581";Tend="1148";Tstart="976";shortTE="F";uid="7d9be20d-ad4b-4789-b247-a9fabda06299"
WOFM01000037.1	RepeatMasker	Unknown	211570	211855	1017	+	.	ID="RND-4_FAMILY-1438";Tend="1526";Tstart="1226";shortTE="F";uid="8da70908-578a-4a8b-9fc9-ff81209c9f10"
WOFM01000037.1	RepeatMasker	Unknown	249315	249589	432	+	.	ID="RND-5_FAMILY-1390";Tend="2332";Tstart="2036";shortTE="F";uid="9749d9f9-7c0a-4425-82c0-952f6f0f22bd"
WOFM01000037.1	RepeatMasker	Unknown	181459	181726	1388	+	.	ID="RND-6_FAMILY-642";Tend="1211";Tstart="936";shortTE="F";uid="bd2e200f-ce2e-4f68-b282-dfd537d7d434"
WOFM01000037.1	RepeatMasker	Unknown	9896	10008	794	+	.	ID="RND-1_FAMILY-486";Tend="1003";Tstart="890";shortTE="F";uid="d1419c0a-2756-4ec1-84d3-0820571a51e3"
WOFM01000037.1	RepeatMasker	Unknown	79931	80067	571	+	.	ID="RND-6_FAMILY-2382";Tend="1801";Tstart="1664";shortTE="F";uid="e73efbaa-31f0-4d68-a541-143edc3d54d2"
WOFM01000037.1	RepeatMasker	LTR/Gypsy	24157	24395	781	+	.	ID="RND-1_FAMILY-109";Tend="1030";Tstart="790";shortTE="F";uid="f0f69a95-2af8-44a1-ac19-25710e4b8882"
WOFM01000037.1	RepeatMasker	Unknown	191527	191734	470	+	.	ID="RND-1_FAMILY-1107";Tend="1798";Tstart="1596";shortTE="F";uid="39a1dd82-1d17-465c-a0e4-493973047fb3"
WOFM01000037.1	RepeatMasker	Unknown	79509	79651	919	+	.	ID="RND-1_FAMILY-133";Tend="1040";Tstart="893";shortTE="F";uid="b2a310d0-77b0-4c98-96b8-3c9cf16b39b2"
WOFM01000037.1	RepeatMasker	Unknown	191828	192116	1769	+	.	ID="RND-6_FAMILY-8802";Tend="1267";Tstart="969";shortTE="F";uid="643dcbc2-5425-45f2-b867-9331c7308cd4"
WOFM01000037.1	RepeatMasker	Unknown	164919	165159	1017	+	.	ID="RND-5_FAMILY-397";Tend="1244";Tstart="968";shortTE="F";uid="71fe974b-030d-48f4-a2f9-bbbb9228f32e"
WOFM01000037.1	RepeatMasker	Unknown	99503	100037	1194	+	.	ID="RND-4_FAMILY-702";Tend="1800";Tstart="1251";shortTE="F";uid="3132cfe7-cce4-4fe2-8e24-010ad6befb76"
WOFM01000037.1	RepeatMasker	Unknown	164470	164593	779	+	.	ID="RND-5_FAMILY-397";Tend="973";Tstart="850";shortTE="F";uid="4550d522-1ded-4fcd-a4f7-595f813c59fd"
WOFM01000037.1	RepeatMasker	DNA/Kolobok-T2	141083	142508	8030	+	.	ID="RND-1_FAMILY-15";Tend="2271";Tstart="834";shortTE="F";uid="143bb7d8-644d-48b3-90a0-ec086431033f"
WOFM01000037.1	RepeatMasker	Unknown	137842	138235	1584	+	.	ID="RND-6_FAMILY-742";Tend="1924";Tstart="1517";shortTE="F";uid="52f41c1c-35ec-4d9d-b89f-e354e592fb8a"
WOFM01000037.1	RepeatMasker	Unknown	193868	194347	3096	+	.	ID="RND-6_FAMILY-1576";Tend="1413";Tstart="927";shortTE="F";uid="69280e7a-91cd-45a8-ad8c-f8e6928e11bb"
WOFM01000037.1	RepeatMasker	DNA/Kolobok-T2	209918	210373	3109	+	.	ID="RND-1_FAMILY-16";Tend="4383";Tstart="3922";shortTE="F";uid="622cf569-e2ce-440a-8c17-55dbf85f12a9"
WOFM01000037.1	RepeatMasker	Unknown	77472	77611	481	+	.	ID="RND-5_FAMILY-195";Tend="1572";Tstart="1432";shortTE="F";uid="dc4c44dd-0f8b-4d77-9820-b711e63f3dc7"
WOFM01000037.1	RepeatMasker	DNA/hAT-Tip100	191656	191817	454	+	.	ID="RND-5_FAMILY-347";Tend="884";Tstart="715";shortTE="F";uid="69eae83e-ba24-4f1a-8ae9-a4eced6f8183"
WOFM01000037.1	RepeatMasker	DNA/Academ-1	211847	212442	4277	+	.	ID="RND-1_FAMILY-73";Tend="2527";Tstart="1916";shortTE="F";uid="4afde0d4-89e4-4d14-bf08-124c3dbc0ce2"
WOFM01000037.1	RepeatMasker	Unknown	73664	74009	2278	+	.	ID="RND-5_FAMILY-1913";Tend="1317";Tstart="972";shortTE="F";uid="d17b7608-1981-411e-b4aa-5eb4d0d58668"
WOFM01000037.1	RepeatMasker	Unknown	213773	214194	3025	+	.	ID="RND-1_FAMILY-208";Tend="1380";Tstart="966";shortTE="F";uid="1ca39d7c-c054-4e32-89e3-ea237d8b9d02"
WOFM01000037.1	RepeatMasker	Unknown	48818	49613	3409	+	.	ID="RND-4_FAMILY-84";Tend="1928";Tstart="904";shortTE="F";uid="b28b6fac-46a6-4bfa-b2f2-037eac922e1a"
WOFM01000037.1	RepeatMasker	Unknown	100237	101310	7838	+	.	ID="RND-5_FAMILY-1819";Tend="1884";Tstart="786";shortTE="F";uid="c3f7da3d-ae28-41c5-87d9-7f7a4d36eafa"
WOFM01000037.1	RepeatMasker	Unknown	28135	28254	661	+	.	ID="RND-3_FAMILY-379";Tend="1061";Tstart="947";shortTE="F";uid="6d7d5569-26bb-4826-bb3e-347fc6c97fd0"
WOFM01000037.1	RepeatMasker	Unknown	79159	79482	2155	+	.	ID="RND-1_FAMILY-251";Tend="1229";Tstart="905";shortTE="F";uid="fd08c73b-f1b3-41c5-aae3-b3a91da19c9e"
WOFM01000037.1	RepeatMasker	LTR/Gypsy	209676	209918	1280	+	.	ID="RND-5_FAMILY-950";Tend="1293";Tstart="1050";shortTE="F";uid="e128d7d6-5312-421b-b41a-2a14029140b8"
WOFM01000037.1	RepeatMasker	Unknown	227608	228009	1714	+	.	ID="RND-1_FAMILY-198";Tend="1461";Tstart="1039";shortTE="F";uid="1fa6ebad-7bf8-49a3-9c99-0a952b1a24d7"
WOFM01000037.1	RepeatMasker	LINE/CR1	49732	50206	897	+	.	ID="RND-6_FAMILY-7490";Tend="2706";Tstart="2183";shortTE="F";uid="8dbebbe7-480d-45c8-a52f-c99c36676f5e"
WOFM01000037.1	RepeatMasker	LTR/Copia	254359	254842	1258	+	.	ID="RND-4_FAMILY-551";Tend="3465";Tstart="3024";shortTE="F";uid="c01b5aa2-3ac8-4bcd-9b38-0a3d30ad9fbc"
WOFM01000037.1	RepeatMasker	Unknown	24858	25065	1511	+	.	ID="RND-6_FAMILY-5582";Tend="1083";Tstart="876";shortTE="F";uid="b38941e1-39d9-4666-808e-92c4d7b0afb8"
WOFM01000037.1	RepeatMasker	LTR/Copia	29090	30798	2922	+	.	ID="RND-1_FAMILY-1026";Tend="3243";Tstart="1447";shortTE="F";uid="a6333da1-7b6b-4d82-bdad-cc739cae1d54"
WOFM01000037.1	RepeatMasker	Unknown	195588	196036	2237	+	.	ID="RND-4_FAMILY-2537";Tend="1745";Tstart="1302";shortTE="F";uid="73c6eae8-3ffc-47a9-b62f-3a1270de230e"
WOFM01000037.1	RepeatMasker	Unknown	24026	24155	1150	+	.	ID="RND-1_FAMILY-198";Tend="1454";Tstart="1325";shortTE="F";uid="0950c564-fa26-4168-88b4-85eeef10937c"
WOFM01000037.1	RepeatMasker	DNA/TcMar-Tigger	52807	53285	2590	+	.	ID="RND-4_FAMILY-740";Tend="1460";Tstart="976";shortTE="F";uid="139034d1-2548-4c62-b655-13eb12fcf930"
WOFM01000037.1	RepeatMasker	LTR/Gypsy	65940	69159	25147	+	.	ID="RND-1_FAMILY-156";Tend="7131";Tstart="3857";shortTE="F";uid="5f181afd-a417-4aec-bbe2-6ffccc359e12"
WOFM01000037.1	RepeatMasker	Unknown	11810	12159	2736	+	.	ID="RND-1_FAMILY-198";Tend="1281";Tstart="933";shortTE="F";uid="db284254-2fd8-4721-b2f1-09e470b8b1b8"
WOFM01000037.1	RepeatMasker	Unknown	190740	191164	2482	+	.	ID="RND-4_FAMILY-492";Tend="1263";Tstart="841";shortTE="F";uid="88825770-617f-4594-9e33-ef0ec7b9e92d"
WOFM01000037.1	RepeatMasker	Unknown	94182	94328	557	+	.	ID="RND-1_FAMILY-251";Tend="1240";Tstart="1119";shortTE="F";uid="cf5cb1c3-a0bf-4e09-8d36-80bbf8d3bbfa"
WOFM01000037.1	RepeatMasker	Unknown	56761	56965	1040	+	.	ID="RND-5_FAMILY-1447";Tend="1650";Tstart="1446";shortTE="F";uid="c2d8ab16-d315-427a-bdda-3dd1b812eb8d"
WOFM01000037.1	RepeatMasker	Unknown	166941	167151	963	+	.	ID="RND-5_FAMILY-528";Tend="1493";Tstart="1279";shortTE="F";uid="ff69f8f3-95f0-423b-b0a4-837a8e120b37"
WOFM01000037.1	RepeatMasker	LTR/Gypsy	41924	44718	19733	+	.	ID="RND-4_FAMILY-373";TEgroup="ctg_302%7CRND-4_FAMILY-373%7C1";Tend="7759";Tstart="875";shortTE="F";uid="75268d29-29bc-4d1c-be2b-e36fe53bc63f"
WOFM01000037.1	RepeatMasker	Unknown	197472	197896	2640	+	.	ID="RND-1_FAMILY-670";Tend="1279";Tstart="859";shortTE="F";uid="4787c0a1-c22b-40f4-959b-671a8d91a4c2"
WOFM01000037.1	RepeatMasker	RC/Helitron	55787	56743	5632	+	.	ID="RND-5_FAMILY-2792";Tend="1869";Tstart="830";shortTE="F";uid="0eba340e-c900-45d0-a6bc-f5f8018af4e9"
WOFM01000037.1	RepeatMasker	Unknown	149000	149439	1779	+	.	ID="RND-4_FAMILY-527";Tend="446";Tstart="16";shortTE="F";uid="92724323-a480-4244-a1c1-967adb164ae9"
WOFM01000037.1	RepeatMasker	Unknown	187944	188084	891	+	.	ID="RND-5_FAMILY-4339";Tend="1027";Tstart="878";shortTE="F";uid="bf841202-6d6c-4780-ab41-a2e39e6e547d"
WOFM01000037.1	RepeatMasker	Unknown	105954	106057	549	+	.	ID="RND-1_FAMILY-133";Tend="1248";Tstart="1144";shortTE="F";uid="c4653581-3daf-43d6-896f-bdaf1c1f96e8"
WOFM01000037.1	RepeatMasker	Unknown	73472	73606	407	+	.	ID="RND-5_FAMILY-195";Tend="973";Tstart="837";shortTE="F";uid="5d7621a1-3b3d-4d68-8714-b5a26a8b8736"
WOFM01000037.1	RepeatMasker	LTR/Gypsy	146740	148261	3203	+	.	ID="RND-6_FAMILY-3720";Tend="5144";Tstart="3533";shortTE="F";uid="6fc7c51c-41f9-4317-9e04-31fa50353b53"
WOFM01000037.1	RepeatMasker	Unknown	166082	166507	2159	+	.	ID="RND-5_FAMILY-784";Tend="1502";Tstart="1066";shortTE="F";uid="8f36508f-d461-44c1-bb4a-028f3d00efa3"
WOFM01000037.1	RepeatMasker	Unknown	76826	77109	1403	+	.	ID="RND-5_FAMILY-177";Tend="1478";Tstart="1193";shortTE="F";uid="6a3dda27-95aa-4b58-8184-41c3b1b804c8"
WOFM01000037.1	RepeatMasker	LTR/Copia	107413	108411	1322	-	.	ID="RND-6_FAMILY-1766";Tend="5274";Tstart="4461";shortTE="F";uid="091778f2-b7fb-4cb7-99dc-2be2c9cbbfd0"
WOFM01000037.1	RepeatMasker	Unknown	229571	229885	1901	-	.	ID="RND-6_FAMILY-1658";Tend="1814";Tstart="1493";shortTE="F";uid="8c7cfd47-a86b-445f-ac83-3c4b319a1394"
WOFM01000037.1	RepeatMasker	LTR/Gypsy	65783	65939	1235	-	.	ID="RND-1_FAMILY-503";Tend="7605";Tstart="7449";shortTE="F";uid="66f51d06-dfe9-4af0-9ab8-960fdb333163"
WOFM01000037.1	RepeatMasker	LTR/Gypsy	214186	214308	706	-	.	ID="RND-4_FAMILY-1433";Tend="973";Tstart="850";shortTE="F";uid="959cae82-9f9c-4d0c-9d03-40224bde2e13"
WOFM01000037.1	RepeatMasker	LTR/Copia	114875	115639	3369	-	.	ID="RND-5_FAMILY-1654";Tend="2698";Tstart="1895";shortTE="F";uid="a7742bde-69bd-4451-8eff-e19a5a55fff1"
WOFM01000037.1	RepeatMasker	RC/Helitron	194931	195055	585	-	.	ID="RND-5_FAMILY-4613";Tend="882";Tstart="760";shortTE="F";uid="6b354741-7e98-4a85-9791-48bf903b23b6"
WOFM01000037.1	RepeatMasker	LTR/Gypsy	220405	227615	61146	-	.	ID="RND-1_FAMILY-239";Tend="7941";Tstart="754";shortTE="F";uid="9a4f1124-b9d8-47a7-9d4c-9f97857c14af"
WOFM01000037.1	RepeatMasker	LTR/Gypsy	213467	213693	1241	-	.	ID="RND-4_FAMILY-1433";Tend="1199";Tstart="964";shortTE="F";uid="ab86a032-55ec-48db-b7c3-0acdc4555bf7"
WOFM01000037.1	RepeatMasker	Unknown	229204	229443	1683	-	.	ID="RND-6_FAMILY-5582";Tend="1107";Tstart="868";shortTE="F";uid="27a19f9f-f60e-41bd-aad6-fb3fb791bbe0"
WOFM01000037.1	RepeatMasker	Unknown	74853	75155	1997	-	.	ID="RND-1_FAMILY-58";Tend="1256";Tstart="957";shortTE="F";uid="a9faacf4-6347-4a4d-8f90-f159a17a2432"
WOFM01000037.1	RepeatMasker	Unknown	155529	156011	1102	-	.	ID="RND-5_FAMILY-3502";Tend="1509";Tstart="977";shortTE="F";uid="0845b83d-2d75-483a-98d9-484428e7708b"
WOFM01000037.1	RepeatMasker	Unknown	59469	59632	1284	-	.	ID="RND-1_FAMILY-75";Tend="1129";Tstart="962";shortTE="F";uid="a02095f1-371a-440e-9198-cd239f42b77a"
WOFM01000037.1	RepeatMasker	Unknown	73286	73469	1018	-	.	ID="RND-4_FAMILY-715";Tend="1587";Tstart="1393";shortTE="F";uid="430af9ce-d816-49f9-94e7-bf5bdc2ba747"
WOFM01000037.1	RepeatMasker	DNA/Academ-1	154969	155547	2366	-	.	ID="RND-5_FAMILY-1102";Tend="1960";Tstart="1431";shortTE="F";uid="cb1be449-bc2a-4a62-86b7-6e130c666d4c"
WOFM01000037.1	RepeatMasker	LTR/Copia	115645	117166	6609	-	.	ID="RND-5_FAMILY-5017";Tend="4007";Tstart="2519";shortTE="F";uid="6f2687b6-f312-49da-96b6-f958d9eeba81"
WOFM01000037.1	RepeatMasker	LTR/Copia	108424	108891	2526	-	.	ID="RND-5_FAMILY-1654";Tend="3162";Tstart="2694";shortTE="F";uid="053244be-09fa-4e93-80e7-ac4c36188979"
WOFM01000037.1	RepeatMasker	DNA/Academ-1	211280	211586	2163	-	.	ID="RND-6_FAMILY-8166";Tend="1868";Tstart="1561";shortTE="F";uid="51c43967-ce91-422b-9f5d-b7a047e1d34b"
WOFM01000037.1	RepeatMasker	Unknown	228768	228932	1152	-	.	ID="RND-1_FAMILY-70";Tend="1169";Tstart="991";shortTE="F";uid="a7ab1e70-d49f-4e2a-9d6b-b2110794d7b2"
WOFM01000037.1	RepeatMasker	Unknown	165824	165946	783	-	.	ID="RND-5_FAMILY-123";Tend="3255";Tstart="2987";shortTE="F";uid="a8ea5362-2b98-425a-82b2-5eb39dd87a1f"
WOFM01000037.1	RepeatMasker	Unknown	248633	248952	1595	-	.	ID="RND-6_FAMILY-2885";Tend="1249";Tstart="896";shortTE="F";uid="d577b47f-f62b-43ad-962a-7b5e4994e84e"
WOFM01000037.1	RepeatMasker	Unknown	244858	245317	1774	-	.	ID="RND-1_FAMILY-258";Tend="1672";Tstart="1206";shortTE="F";uid="a5480a3d-4127-4fc4-bee7-66856dd6602e"
WOFM01000037.1	RepeatMasker	Unknown	49722	50003	1388	-	.	ID="RND-1_FAMILY-7";Tend="2701";Tstart="2420";shortTE="F";uid="614f314e-46ce-49b9-ba66-a3c894bac4c0"
WOFM01000037.1	RepeatMasker	Unknown	57714	57878	790	-	.	ID="RND-2_FAMILY-36";Tend="763";Tstart="601";shortTE="F";uid="6559a90d-b586-459c-a2ed-dca31d3ef36f"
WOFM01000037.1	RepeatMasker	Unknown	159228	160888	12070	-	.	ID="RND-6_FAMILY-3015";Tend="2519";Tstart="845";shortTE="F";uid="c6376779-ad89-4901-97f7-73725249153f"
WOFM01000037.1	RepeatMasker	Unknown	162624	163089	2776	-	.	ID="RND-1_FAMILY-60";Tend="1456";Tstart="959";shortTE="F";uid="b82e22f9-813b-45ea-9b94-a123b0574b82"
WOFM01000037.1	RepeatMasker	DNA/hAT-hAT19	192165	192781	3170	-	.	ID="RND-6_FAMILY-4709";Tend="1610";Tstart="1002";shortTE="F";uid="b9ec89dc-0cea-4c79-af30-e41f6892fdb4"
WOFM01000037.1	RepeatMasker	Unknown	230139	230342	1353	-	.	ID="RND-6_FAMILY-1658";Tend="1463";Tstart="1234";shortTE="F";uid="24869d9f-c9c3-4682-a0d2-f7f27cd19704"
WOFM01000037.1	RepeatMasker	Unknown	75291	76326	1157	-	.	ID="RND-6_FAMILY-6332";Tend="1842";Tstart="771";shortTE="F";uid="6d2ad529-6ea3-4e5a-b42d-283f7162a89e"
WOFM01000037.1	RepeatMasker	LTR/Gypsy	149436	149828	1407	-	.	ID="RND-6_FAMILY-1330";Tend="4423";Tstart="4007";shortTE="F";uid="663cd715-46fa-40d9-928b-c11093036fac"
WOFM01000037.1	RepeatMasker	Unknown	188063	188722	2466	-	.	ID="RND-1_FAMILY-468";Tend="5619";Tstart="4992";shortTE="F";uid="b20292f7-18ed-4b3c-9443-86acc63d794b"
WOFM01000037.1	RepeatMasker	Unknown	195162	195590	1688	-	.	ID="RND-5_FAMILY-526";Tend="1005";Tstart="409";shortTE="F";uid="5f92c0bd-405d-4f03-86d0-21482a0cb2dc"
WOFM01000037.1	RepeatMasker	Unknown	228030	228156	986	-	.	ID="RND-1_FAMILY-178";Tend="1275";Tstart="1149";shortTE="F";uid="d7c1d66f-cbfc-4850-9966-4d0dac501e9c"
WOFM01000037.1	RepeatMasker	Unknown	58004	58266	696	-	.	ID="RND-6_FAMILY-795";TEgroup="ctg_302%7CRND-6_FAMILY-795%7C1";Tend="1350";Tstart="988";shortTE="F";uid="7793cd30-7c35-40e9-be16-675232e09513"
WOFM01000037.1	RepeatMasker	Unknown	79747	79931	848	-	.	ID="RND-1_FAMILY-435";Tend="1130";Tstart="940";shortTE="F";uid="a0103007-b57f-4b06-8fcd-a3dde5b042cb"
WOFM01000037.1	RepeatMasker	Unknown	194442	194932	2488	-	.	ID="RND-5_FAMILY-2402";Tend="1411";Tstart="905";shortTE="F";uid="12b3845b-0b4d-4c18-87a9-2ab34213c1f1"
WOFM01000037.1	RepeatMasker	LTR/Gypsy	164588	164910	774	-	.	ID="RND-6_FAMILY-550";Tend="1155";Tstart="802";shortTE="F";uid="f290632c-c83a-4783-8577-a654b0545a7b"
WOFM01000037.1	RepeatMasker	Unknown	102557	102787	1577	-	.	ID="RND-1_FAMILY-456";Tend="1207";Tstart="966";shortTE="F";uid="d3497099-b709-4386-bf69-ebdd0ee2795d"
WOFM01000037.1	RepeatMasker	LTR/Gypsy	180696	181374	4622	-	.	ID="RND-6_FAMILY-42";Tend="8908";Tstart="8241";shortTE="F";uid="823a1e4f-293e-43c3-92f3-b13d51f041b4"
WOFM01000037.1	RepeatMasker	Unknown	69433	69652	1285	-	.	ID="RND-6_FAMILY-2549";Tend="378";Tstart="137";shortTE="F";uid="e56ce3e7-9da2-4e90-b47c-c2567701537f"
WOFM01000037.1	RepeatMasker	Unknown	77055	77178	527	-	.	ID="RND-5_FAMILY-228";Tend="1070";Tstart="954";shortTE="F";uid="5d46d413-f1d1-48ac-8257-7329e16f6432"
WOFM01000037.1	RepeatMasker	Unknown	100038	100238	1152	-	.	ID="RND-1_FAMILY-5";Tend="1822";Tstart="1257";shortTE="F";uid="8bfd9394-bd23-48a9-8eaf-6f4c8ab796c6"
WOFM01000037.1	RepeatMasker	Unknown	52384	52608	834	-	.	ID="RND-6_FAMILY-532";Tend="1267";Tstart="1015";shortTE="F";uid="39bd043a-f180-48d5-9414-c40b4cc495af"
WOFM01000037.1	RepeatMasker	DNA/hAT-Tip100	191328	191497	763	-	.	ID="RND-4_FAMILY-959";Tend="1271";Tstart="1097";shortTE="F";uid="bdb302ae-8fd2-483f-9743-76ffbafd2098"
WOFM01000037.1	RepeatMasker	Unknown	245848	245991	619	-	.	ID="RND-4_FAMILY-2362";Tend="1011";Tstart="861";shortTE="F";uid="1fbc7b25-8070-46f1-a4b5-9b5ea1ca4e84"
WOFM01000037.1	RepeatMasker	RC/Helitron	50906	51784	2824	-	.	ID="RND-1_FAMILY-466";Tend="2058";Tstart="1204";shortTE="F";uid="5b4a8562-13a9-4c97-ad34-f0b3a360c9fc"
WOFM01000037.1	RepeatMasker	DNA/Academ-1	153949	154340	1651	-	.	ID="RND-6_FAMILY-1298";Tend="1351";Tstart="970";shortTE="F";uid="8cb3c8d7-9260-4eb4-a532-d150437d8a8f"
WOFM01000037.1	RepeatMasker	Unknown	133971	134166	1351	-	.	ID="RND-1_FAMILY-435";Tend="1133";Tstart="938";shortTE="F";uid="1971025b-51ad-4143-8f52-e01b13a6a70f"
WOFM01000037.1	RepeatMasker	DNA/Academ-1	156017	156730	3174	-	.	ID="RND-5_FAMILY-1102";Tend="1432";Tstart="647";shortTE="F";uid="ad881822-a51d-4aac-bb1e-fc667f21ce77"
WOFM01000037.1	RepeatMasker	Unknown	9155	9453	2079	-	.	ID="RND-1_FAMILY-528";Tend="1263";Tstart="962";shortTE="F";uid="38667f8b-b767-4cd8-9aae-fdab17e8a1dd"
WOFM01000037.1	RepeatMasker	Unknown	193077	193230	788	-	.	ID="RND-1_FAMILY-70";Tend="1153";Tstart="995";shortTE="F";uid="6102fef3-e5fd-4be7-a543-5b366509a8f9"
WOFM01000037.1	RepeatMasker	Unknown	98835	98984	608	-	.	ID="RND-5_FAMILY-1933";Tend="1233";Tstart="1084";shortTE="F";uid="342e8ac8-54e0-4403-a2b3-546f6cf6b445"
WOFM01000037.1	RepeatMasker	LTR/Gypsy	25798	26037	1905	-	.	ID="RND-4_FAMILY-373";Tend="1097";Tstart="858";shortTE="F";uid="1997a8f2-993b-4e81-b2bf-98a8ee99f4da"
WOFM01000037.1	RepeatMasker	Unknown	119932	120615	5298	-	.	ID="RND-1_FAMILY-674";Tend="5230";Tstart="4528";shortTE="F";uid="be00fb84-8406-417c-9d16-2326a73b9546"
WOFM01000037.1	RepeatMasker	LTR/Copia	120616	124984	2811	-	.	ID="RND-1_FAMILY-354";TEgroup="ctg_302%7CRND-1_FAMILY-354%7C1";Tend="5961";Tstart="1081";shortTE="F";uid="ede72cff-268d-4a76-841d-bffa80ca0eec"
WOFM01000037.1	RepeatMasker	Unknown	106137	106900	4659	-	.	ID="RND-1_FAMILY-926";Tend="1739";Tstart="955";shortTE="F";uid="a1e5846a-a51f-400f-b988-8a5550559843"
WOFM01000037.1	RepeatMasker	Unknown	153558	153941	899	-	.	ID="RND-1_FAMILY-328";Tend="1364";Tstart="996";shortTE="F";uid="b52027d9-abcd-4b25-9177-dfe7c140129a"
WOFM01000037.1	RepeatMasker	Unknown	77608	77933	2114	-	.	ID="RND-4_FAMILY-715";Tend="1396";Tstart="1061";shortTE="F";uid="cd67745a-6147-43b8-8f12-eba864e8db95"
WOFM01000037.1	RepeatMasker	LTR/Copia	19056	19726	5273	-	.	ID="RND-5_FAMILY-675";Tend="1436";Tstart="763";shortTE="F";uid="56dd566e-1164-4acb-aaf2-e881ba4ccc62"
WOFM01000037.1	RepeatMasker	LTR/Gypsy	201859	202411	3893	-	.	ID="RND-3_FAMILY-160";Tend="2090";Tstart="1543";shortTE="F";uid="c7b3f4d4-5013-4353-a73d-025ae8d2c946"
WOFM01000037.1	RepeatMasker	RC/Helitron	166810	166944	655	-	.	ID="RND-6_FAMILY-1361";Tend="1102";Tstart="965";shortTE="F";uid="338894de-d7f7-4baf-9081-b313b9a8f6e0"
WOFM01000037.1	RepeatMasker	Unknown	148650	148902	1036	-	.	ID="RND-5_FAMILY-2154";Tend="1213";Tstart="953";shortTE="F";uid="1edd9b11-cb56-4f07-9038-124964b5e863"
WOFM01000037.1	RepeatMasker	Unknown	137223	137746	3721	-	.	ID="RND-1_FAMILY-9";Tend="1465";Tstart="941";shortTE="F";uid="80fbe676-bdae-4ac8-a3fe-acffca529800"
WOFM01000037.1	RepeatMasker	Unknown	161575	162535	7064	-	.	ID="RND-1_FAMILY-607";Tend="1819";Tstart="789";shortTE="F";uid="0550fbcf-d0a7-41d5-ab8f-7ea649b4edd4"
WOFM01000037.1	RepeatMasker	LTR/Gypsy	210767	211284	3507	-	.	ID="RND-4_FAMILY-1433";Tend="1729";Tstart="1210";shortTE="F";uid="90a217cf-d4da-4e6a-b5c2-b467526b1be9"
WOFM01000037.1	RepeatMasker	DNA/Academ-1	156909	157072	614	-	.	ID="RND-5_FAMILY-1102";Tend="470";Tstart="314";shortTE="F";uid="4673ce78-fa35-4582-93b7-964d97d43248"
WOFM01000037.1	RepeatMasker	LTR/Gypsy	177724	178190	3857	-	.	ID="RND-1_FAMILY-226";Tend="1282";Tstart="811";shortTE="F";uid="1205181f-0d04-4ed1-9bdc-fbc94e11b962"
WOFM01000037.1	RepeatMasker	Unknown	8251	8689	2272	-	.	ID="RND-4_FAMILY-1722";Tend="1690";Tstart="1255";shortTE="F";uid="1efcdba0-c329-46d3-ace9-6c99fde486c2"
WOFM01000037.1	RepeatMasker	Unknown	4169	4396	1704	-	.	ID="RND-6_FAMILY-5582";Tend="1102";Tstart="875";shortTE="F";uid="066b7f5b-e900-49f2-9afe-285847bcc0cd"
WOFM01000037.1	RepeatMasker	DNA/Crypton-I	153173	153345	491	-	.	ID="RND-1_FAMILY-337";Tend="1425";Tstart="1234";shortTE="F";uid="20ba9cb8-36b1-49cb-a915-ddd412d59e0a"
WOFM01000037.1	RepeatMasker	Unknown	151552	152257	3736	-	.	ID="RND-1_FAMILY-738";Tend="1698";Tstart="1008";shortTE="F";uid="543bbc8d-ba25-4cd8-9123-f26d89ceb403"
WOFM01000037.1	RepeatMasker	Unknown	254881	255191	2126	-	.	ID="RND-4_FAMILY-672";Tend="1346";Tstart="1004";shortTE="F";uid="78330573-108f-4b7b-9ad6-f818e511ebaa"
WOFM01000037.1	RepeatMasker	Unknown	53520	53638	545	-	.	ID="RND-4_FAMILY-900";Tend="1633";Tstart="1515";shortTE="F";uid="ac55d761-c493-4619-a894-d16d9c966f7d"
WOFM01000037.1	RepeatMasker	Unknown	80336	81262	2531	-	.	ID="RND-6_FAMILY-270";Tend="1819";Tstart="908";shortTE="F";uid="a4896077-964f-4cd4-a84d-1875da648b36"
WOFM01000037.1	RepeatMasker	Unknown	69876	70238	1706	-	.	ID="RND-4_FAMILY-829";Tend="1781";Tstart="1419";shortTE="F";uid="88431ea0-e3b2-48b3-9947-b080fada1136"
WOFM01000037.1	RepeatMasker	LTR/Gypsy	14970	19058	28893	-	.	ID="RND-1_FAMILY-781";Tend="5936";Tstart="1863";shortTE="F";uid="3414e050-44d9-4590-a3c4-168789e63699"
WOFM01000037.1	RepeatMasker	Unknown	76551	76832	621	-	.	ID="RND-5_FAMILY-228";Tend="1315";Tstart="1071";shortTE="F";uid="fbffe997-6a27-4afb-976b-958695d96822"
WOFM01000037.1	RepeatMasker	LTR/Copia	125195	125306	661	-	.	ID="RND-1_FAMILY-643";Tend="754";Tstart="643";shortTE="F";uid="09dbf5d0-0b41-48fd-9117-a11d1a69e938"
WOFM01000037.1	RepeatMasker	Unknown	165657	165845	822	-	.	ID="RND-1_FAMILY-258";Tend="1672";Tstart="1480";shortTE="F";uid="2d861145-df4a-414f-93c2-b50a59baea2f"
WOFM01000037.1	RepeatMasker	DNA/Sola-1	10071	10192	508	-	.	ID="RND-5_FAMILY-2465";Tend="1848";Tstart="1713";shortTE="F";uid="e8a1eeaf-f76a-4ce3-969a-afcd255c30d9"
WOFM01000037.1	RepeatMasker	Unknown	196004	196492	1669	-	.	ID="RND-5_FAMILY-487";TEgroup="ctg_302%7CRND-5_FAMILY-487%7C1";Tend="1815";Tstart="1073";shortTE="F";uid="9309a293-8e09-46a1-9f9f-525e7106fc47"
WOFM01000037.1	RepeatMasker	Unknown	228982	229096	458	-	.	ID="RND-1_FAMILY-1047";Tend="1582";Tstart="1471";shortTE="F";uid="b0eb7a09-6060-4342-a014-cbecf126b34b"
WOFM01000037.1	RepeatMasker	LTR/Pao	55308	55770	3099	-	.	ID="RND-1_FAMILY-54";Tend="1440";Tstart="977";shortTE="F";uid="21c9c970-8de8-421d-8b11-bd9d93713485"
WOFM01000037.1	RepeatMasker	Unknown	165189	165320	878	-	.	ID="RND-1_FAMILY-98";Tend="1388";Tstart="1257";shortTE="F";uid="7d743ae7-fa35-4162-a6a9-a38bf2e9e82a"
WOFM01000037.1	RepeatMasker	Unknown	99390	99502	1152	-	.	ID="RND-1_FAMILY-5";Tend="2135";Tstart="1823";shortTE="F";uid="cf6121b1-a047-46cd-8603-3e222280e030"
WOFM01000037.1	RepeatMasker	Unknown	44720	45460	6047	-	.	ID="RND-1_FAMILY-120";Tend="1684";Tstart="935";shortTE="F";uid="64cde531-25ec-4d97-86a4-e300a784e5cd"
WOFM01000037.1	RepeatMasker	LTR/Gypsy	230315	230536	836	-	.	ID="RND-1_FAMILY-925";Tend="8280";Tstart="8051";shortTE="F";uid="b62d29bd-6b43-48de-9410-cdd58213f4b1"
WOFM01000037.1	RepeatMasker	Unknown	8136	8247	644	-	.	ID="RND-5_FAMILY-4056";Tend="1528";Tstart="1414";shortTE="F";uid="e5187bed-60d6-4a23-b61f-3906f4c83bcb"
WOFM01000037.1	RepeatMasker	RC/Helitron	245316	245873	3417	-	.	ID="RND-1_FAMILY-466";Tend="1413";Tstart="865";shortTE="F";uid="1500f34a-40dd-4a39-9999-19b88c39f851"
WOFM01000037.1	RepeatMasker	Unknown	243624	243767	678	-	.	ID="RND-1_FAMILY-70";Tend="1164";Tstart="1027";shortTE="F";uid="37386723-7a25-4567-9991-ba0b7bea8707"
WOFM01000037.1	RepeatMasker	RC/Helitron	52038	52377	1756	-	.	ID="RND-1_FAMILY-466";Tend="1214";Tstart="886";shortTE="F";uid="0e8d1c81-811e-4f88-b730-cdfb263a4b72"
WOFM01000037.1	RepeatMasker	DNA/hAT-hAT19	84840	85014	730	-	.	ID="RND-6_FAMILY-4704";Tend="1572";Tstart="1391";shortTE="F";uid="992675ca-abab-4e55-8a44-36ed9e1c27f6"
WOFM01000037.1	RepeatMasker	Unknown	92283	92582	2019	-	.	ID="RND-1_FAMILY-58";Tend="1258";Tstart="956";shortTE="F";uid="0d1ac0b4-1d02-4776-aa6a-71c8976c6167"
WOFM01000037.1	RepeatMasker	DNA/Kolobok-T2	144618	146508	9319	-	.	ID="RND-4_FAMILY-21";Tend="2703";Tstart="805";shortTE="F";uid="bbf98975-05cf-4e79-a681-efb1f1d66000"
WOFM01000037.1	RepeatMasker	Unknown	216456	217502	850	-	.	ID="RND-6_FAMILY-3016";TEgroup="ctg_302%7CRND-6_FAMILY-3016%7C1";Tend="1965";Tstart="772";shortTE="F";uid="db3d432b-a4d2-41aa-bd2e-8fca286c92e7"
WOFM01000037.1	RepeatMasker	LTR/Copia	124992	125183	1470	-	.	ID="RND-1_FAMILY-238";Tend="999";Tstart="808";shortTE="F";uid="db86eaa1-90d2-4ab5-bb4c-3d52ae2aa962"
WOFM01000037.1	RepeatMasker	LTR/Gypsy	202623	207296	38068	-	.	ID="RND-1_FAMILY-226";Tend="7610";Tstart="2969";shortTE="F";uid="c85036ea-2ca5-439a-8c96-f782fea6f8e3"
WOFM01000037.1	RepeatMasker	Unknown	24393	24733	1208	-	.	ID="RND-6_FAMILY-14885";TEgroup="ctg_302%7CRND-6_FAMILY-14885%7C1";Tend="1953";Tstart="844";shortTE="F";uid="e499d7f0-f0ce-4161-ae0e-2836a3967a84"
WOFM01000037.1	RepeatMasker	Unknown	51783	52056	943	-	.	ID="RND-1_FAMILY-306";Tend="1221";Tstart="924";shortTE="F";uid="f9a1e7ac-985f-441a-bcb9-a789cd4d850a"
WOFM01000037.1	RepeatMasker	Unknown	33434	33548	973	-	.	ID="RND-1_FAMILY-120";Tend="1795";Tstart="1681";shortTE="F";uid="8b130d23-bf14-4301-ac65-8cf11edabde2"
WOFM01000037.1	RepeatMasker	DNA/hAT	157354	157816	2269	-	.	ID="RND-5_FAMILY-1560";Tend="1414";Tstart="989";shortTE="F";uid="f1789bea-2ead-4d9c-9f63-aece9a5ad179"
WOFM01000037.1	RepeatMasker	LTR/Copia	19720	24025	23903	-	.	ID="RND-1_FAMILY-113";Tend="5171";Tstart="876";shortTE="F";uid="3723be7f-ff85-4690-8ca5-28e2d6a50fa9"
WOFM01000037.1	RepeatMasker	LTR/Copia	12148	14970	22758	-	.	ID="RND-1_FAMILY-123";Tend="8107";Tstart="5239";shortTE="F";uid="33c6f92e-3506-4bef-a7fc-96df8e8985fc"
WOFM01000037.1	RepeatMasker	Unknown	235554	236239	4525	-	.	ID="RND-6_FAMILY-1658";Tend="1251";Tstart="560";shortTE="F";uid="cae48b90-8d6b-4533-b3f7-55cac3a0a8c6"
WOFM01000037.1	RepeatMasker	DNA/hAT-hAT19	239783	240319	1130	-	.	ID="RND-5_FAMILY-3111";TEgroup="ctg_302%7CRND-5_FAMILY-3111%7C1";Tend="1629";Tstart="894";shortTE="F";uid="1f960a4c-4f73-445d-aca2-38192f491d37"
WOFM01000037.1	RepeatMasker	Unknown	101491	101713	982	-	.	ID="RND-1_FAMILY-456";Tend="1183";Tstart="970";shortTE="F";uid="10bff7af-46c4-4578-888b-5a4875c2afc9"
WOFM01000037.1	RepeatMasker	RC/Helitron	163080	163190	459	-	.	ID="RND-4_FAMILY-489";Tend="1057";Tstart="949";shortTE="F";uid="00eeb85e-2995-4d7a-be96-5dceb7fe0154"
WOFM01000037.1	RepeatMasker	DNA/TcMar-Mariner	255614	258620	20119	-	.	ID="rnd-1_family-36";Tend="4436";Tstart="1234";shortTE="F";uid="973afc4b-764f-428e-b7f8-58fbcc83d27e"
WOFM01000037.1	RepeatMasker	Unknown	228184	228584	2824	-	.	ID="RND-1_FAMILY-494";Tend="1356";Tstart="940";shortTE="F";uid="96da861b-77ab-424f-9b9b-cf9f039b4e81"
WOFM01000037.1	RepeatMasker	DNA/Crypton-I	158064	158229	763	-	.	ID="RND-1_FAMILY-846";Tend="1065";Tstart="895";shortTE="F";uid="5979d788-ce8b-41ec-b5da-31740edbde26"
WOFM01000037.1	RepeatMasker	Unknown	69154	69401	1430	-	.	ID="RND-1_FAMILY-693";Tend="1204";Tstart="934";shortTE="F";uid="1c54f7ff-b205-488b-9e1f-d4d6a2c6e6ae"
WOFM01000037.1	RepeatMasker	DNA/Kolobok-T2?	193368	193844	2707	-	.	ID="RND-1_FAMILY-62";Tend="1466";Tstart="986";shortTE="F";uid="49348c4d-4e96-4def-a2b0-d0721c59670f"
WOFM01000037.1	RepeatMasker	Unknown	49604	49720	670	-	.	ID="RND-2_FAMILY-36";Tend="1690";Tstart="1574";shortTE="F";uid="f3e8ba00-48b8-4528-a9d7-3b3981fff375"
WOFM01000037.1	RepeatMasker	DNA/PiggyBac	254119	254347	738	-	.	ID="RND-6_FAMILY-5128";Tend="3175";Tstart="2933";shortTE="F";uid="be14d767-c596-4737-bf15-dd8643aae9e5"
WOFM01000037.1	RepeatMasker	Unknown	24733	24852	677	-	.	ID="RND-1_FAMILY-178";Tend="1071";Tstart="954";shortTE="F";uid="5e4c00a2-6f4c-4d7b-ab4c-09b4dd0a3bcc"
WOFM01000037.1	RepeatMasker	Unknown	242528	243049	2450	-	.	ID="RND-5_FAMILY-1347";Tend="1244";Tstart="717";shortTE="F";uid="0a0ea5f0-7908-408d-9568-948507a7e4b0"
WOFM01000037.1	RepeatMasker	Unknown	65374	65783	1052	-	.	ID="RND-1_FAMILY-693";TEgroup="ctg_302%7CRND-1_FAMILY-693%7C1";Tend="1754";Tstart="1192";shortTE="F";uid="2f9ac449-23cf-41f8-84cd-22a2300d4575"
WOFM01000037.1	RepeatMasker	LTR/Gypsy	101754	102549	5679	-	.	ID="RND-1_FAMILY-118";Tend="1650";Tstart="825";shortTE="F";uid="369d02c9-12c6-4539-b5f1-777e24a904a8"
WOFM01000373.1	RepeatMasker	Unknown	258342	258729	574	+	.	ID="RND-4_FAMILY-231";Tend="1394";Tstart="1034";shortTE="F";uid="e9f3f74c-3e05-45c7-9401-285d5b3ba323"
WOFM01000373.1	RepeatMasker	Unknown	1224283	1224475	713	+	.	ID="RND-1_FAMILY-126";Tend="1627";Tstart="1440";shortTE="F";uid="d548b171-e6da-4c5c-9844-6c411f4301e4"
WOFM01000373.1	RepeatMasker	Unknown	244131	244315	1125	+	.	ID="RND-1_FAMILY-306";Tend="1111";Tstart="920";shortTE="F";uid="81328369-e982-46a8-8d06-a17353f77d36"
WOFM01000373.1	RepeatMasker	Unknown	1597904	1598040	608	+	.	ID="RND-3_FAMILY-291";Tend="1205";Tstart="1054";shortTE="F";uid="84cdadfb-06e1-407b-b582-708cbe0efc8b"
WOFM01000373.1	RepeatMasker	Unknown	659213	659371	1129	+	.	ID="RND-1_FAMILY-534";Tend="1062";Tstart="898";shortTE="F";uid="734d1907-b5e9-4f72-9966-ee5d018d63a2"
WOFM01000373.1	RepeatMasker	Unknown	635094	635277	474	+	.	ID="RND-1_FAMILY-657";Tend="1185";Tstart="1018";shortTE="F";uid="523ee9a5-1b07-499d-9392-c27a1b68d02f"
WOFM01000373.1	RepeatMasker	Unknown	1747127	1747351	1080	+	.	ID="RND-1_FAMILY-328";Tend="1226";Tstart="992";shortTE="F";uid="80d7e80a-7831-4641-8862-b0aa79f5d8a6"
WOFM01000373.1	RepeatMasker	LTR/Copia	1252943	1253166	1952	+	.	ID="RND-1_FAMILY-335";Tend="888";Tstart="665";shortTE="F";uid="c9c2684b-6e72-4750-b3c1-0e9606a6a28a"
WOFM01000373.1	RepeatMasker	Unknown	1166965	1167286	1840	+	.	ID="RND-1_FAMILY-865";Tend="1276";Tstart="952";shortTE="F";uid="74961254-84ae-411f-aa85-22cbd51d295c"
WOFM01000373.1	RepeatMasker	Unknown	875449	875781	1886	+	.	ID="RND-3_FAMILY-213";Tend="1221";Tstart="880";shortTE="F";uid="98280b3b-7db9-49d3-971d-9b4e3a69457a"
WOFM01000373.1	RepeatMasker	Unknown	1149137	1149347	827	+	.	ID="RND-6_FAMILY-209";Tend="838";Tstart="627";shortTE="F";uid="dc2fd669-e22a-4fb8-a1b2-d3e53f54841b"
WOFM01000373.1	RepeatMasker	Unknown	1137343	1137456	546	+	.	ID="RND-1_FAMILY-58";Tend="1047";Tstart="850";shortTE="F";uid="f7fc6d0c-0791-4fac-81a9-334b85ec30ba"
WOFM01000373.1	RepeatMasker	LTR/Copia	122539	127485	36999	+	.	ID="RND-4_FAMILY-712";TEgroup="ctg_303%7CRND-4_FAMILY-712%7C1";Tend="5735";Tstart="600";shortTE="F";uid="969d31ed-848e-4f87-8a8f-1dea7c4b4ed6"
WOFM01000373.1	RepeatMasker	LTR/Gypsy	166677	167112	3131	+	.	ID="RND-1_FAMILY-184";Tend="629";Tstart="193";shortTE="F";uid="7f5e1365-fc87-4e47-a305-37313db1e228"
WOFM01000373.1	RepeatMasker	Unknown	939226	939649	1696	+	.	ID="RND-6_FAMILY-1182";Tend="1796";Tstart="1064";shortTE="F";uid="39b9389a-4cb5-4f2a-b100-86f84da17aeb"
WOFM01000373.1	RepeatMasker	Unknown	1772221	1772384	1051	+	.	ID="RND-6_FAMILY-9161";Tend="1728";Tstart="1565";shortTE="F";uid="3318b70d-7f48-4a2c-a94f-acbab1bea572"
WOFM01000373.1	RepeatMasker	LTR/Pao	1574972	1575421	2875	+	.	ID="RND-1_FAMILY-33";Tend="1401";Tstart="937";shortTE="F";uid="f0004f8b-32b5-4621-9bd0-821b65fff06f"
WOFM01000373.1	RepeatMasker	Unknown	1188427	1188718	1543	+	.	ID="RND-1_FAMILY-328";Tend="1287";Tstart="996";shortTE="F";uid="9909d5a6-5096-41eb-8044-f674a1570e7e"
WOFM01000373.1	RepeatMasker	Unknown	1675609	1675861	1554	+	.	ID="RND-6_FAMILY-9120";Tend="1185";Tstart="945";shortTE="F";uid="d035445e-1ba9-4f0c-b11b-e24ffe7b4d63"
WOFM01000373.1	RepeatMasker	Unknown	175540	175902	1465	+	.	ID="RND-5_FAMILY-1452";Tend="1051";Tstart="701";shortTE="F";uid="a72d9e45-2fc1-4c1a-8dee-f77a92fc790c"
WOFM01000373.1	RepeatMasker	Unknown	664863	665400	778	+	.	ID="RND-1_FAMILY-34";Tend="1856";Tstart="1248";shortTE="F";uid="25fffe22-3c04-41d3-a3c8-c5ef2e900ad9"
WOFM01000373.1	RepeatMasker	Unknown	115610	115770	589	+	.	ID="RND-5_FAMILY-1266";Tend="654";Tstart="494";shortTE="F";uid="6c34fa54-8cf8-4d5d-a59e-ef0141ba9da4"
WOFM01000373.1	RepeatMasker	Unknown	1771326	1771930	2189	+	.	ID="RND-6_FAMILY-9161";Tend="1580";Tstart="795";shortTE="F";uid="803c3160-b0cb-4707-86cc-4587cea8b1a4"
WOFM01000373.1	RepeatMasker	DNA/TcMar-Tc1	1770791	1771156	2395	+	.	ID="RND-1_FAMILY-649";Tend="1706";Tstart="1341";shortTE="F";uid="019984d4-cea1-4e77-8fdb-0895f4b7ba32"
WOFM01000373.1	RepeatMasker	Unknown	651139	651349	1355	+	.	ID="RND-4_FAMILY-1523";Tend="1182";Tstart="978";shortTE="F";uid="6be5df03-1271-4940-b9a5-5527550ef586"
WOFM01000373.1	RepeatMasker	Unknown	726593	726772	1069	+	.	ID="RND-1_FAMILY-657";Tend="1205";Tstart="1037";shortTE="F";uid="9792aab9-4e99-4c6f-8f27-e0be4e1867ea"
WOFM01000373.1	RepeatMasker	LINE/RTE-BovB	1238296	1238578	465	+	.	ID="RND-6_FAMILY-2882";Tend="2233";Tstart="1950";shortTE="F";uid="cb97e7c2-7a80-4f28-b2fd-b3dad37baf1a"
WOFM01000373.1	RepeatMasker	DNA/Crypton-I	987049	987204	454	+	.	ID="RND-1_FAMILY-337";Tend="1060";Tstart="917";shortTE="F";uid="18c4ad27-0e61-4cb0-9c09-5e7c37d0615f"
WOFM01000373.1	RepeatMasker	Unknown	720731	721641	6060	+	.	ID="RND-5_FAMILY-724";Tend="1751";Tstart="843";shortTE="F";uid="ee8acac8-9d02-4d95-9933-6224be31a1c8"
WOFM01000373.1	RepeatMasker	Unknown	1100130	1100389	1149	+	.	ID="RND-4_FAMILY-1083";Tend="1738";Tstart="1475";shortTE="F";uid="bbae5b60-291c-4198-b8df-a82250ac4488"
WOFM01000373.1	RepeatMasker	Unknown	239606	239783	1131	+	.	ID="RND-3_FAMILY-764";Tend="1612";Tstart="1432";shortTE="F";uid="835a6108-b784-4239-876d-f945703ef394"
WOFM01000373.1	RepeatMasker	LINE/R2-NeSL	322172	322769	2763	+	.	ID="RND-3_FAMILY-38";Tend="1471";Tstart="934";shortTE="F";uid="033e6656-480e-4744-871d-256f7e96666f"
WOFM01000373.1	RepeatMasker	DNA	1631964	1632128	979	+	.	ID="RND-5_FAMILY-4767";Tend="1066";Tstart="901";shortTE="F";uid="87c91cde-eb40-4fd5-b889-d4e7c0ea02bd"
WOFM01000373.1	RepeatMasker	DNA/Crypton-I	739386	739599	812	+	.	ID="RND-3_FAMILY-893";Tend="1488";Tstart="1281";shortTE="F";uid="90ebd8e3-7802-44b4-9ff5-5862c3e27381"
WOFM01000373.1	RepeatMasker	Unknown	256790	256986	1185	+	.	ID="RND-1_FAMILY-26";Tend="1145";Tstart="920";shortTE="F";uid="82fb351a-c043-49e0-b648-c19f2119da65"
WOFM01000373.1	RepeatMasker	Unknown	1589306	1589485	1335	+	.	ID="RND-1_FAMILY-60";Tend="1403";Tstart="1226";shortTE="F";uid="95e30716-f9f1-4169-8b29-c0d44ee05ec2"
WOFM01000373.1	RepeatMasker	DNA/MULE-MuDR?	1757965	1758326	1093	+	.	ID="RND-5_FAMILY-3385";Tend="1349";Tstart="1012";shortTE="F";uid="ab13ef2c-b57e-428d-a733-c2e0b15c4a2e"
WOFM01000373.1	RepeatMasker	Unknown	609394	610441	8127	+	.	ID="RND-6_FAMILY-4937";Tend="1984";Tstart="829";shortTE="F";uid="b716f54f-e40a-4810-b964-ebc8f36267a4"
WOFM01000373.1	RepeatMasker	Unknown	156345	157088	1753	+	.	ID="RND-2_FAMILY-36";Tend="1762";Tstart="1043";shortTE="F";uid="7d9773a8-0b2e-41eb-9da2-1652566ca9cb"
WOFM01000373.1	RepeatMasker	Unknown	1332772	1333012	1578	+	.	ID="RND-5_FAMILY-1247";Tend="1218";Tstart="978";shortTE="F";uid="8c9bb687-b9dd-4574-ad70-6d99d3db4568"
WOFM01000373.1	RepeatMasker	Unknown	1163861	1163995	883	+	.	ID="RND-5_FAMILY-1127";Tend="1398";Tstart="1264";shortTE="F";uid="3f7e0fff-eacf-40db-950c-0d95fa6542d5"
WOFM01000373.1	RepeatMasker	LINE/RTE-BovB	149824	150539	5857	+	.	ID="RND-1_FAMILY-409";Tend="1674";Tstart="958";shortTE="F";uid="9cffcb77-ac1c-4379-93ae-14e303ab6d55"
WOFM01000373.1	RepeatMasker	LTR/Gypsy	773577	780566	29314	+	.	ID="RND-3_FAMILY-275";TEgroup="ctg_303%7CRND-3_FAMILY-275%7C1";Tend="7452";Tstart="341";shortTE="F";uid="2691beb5-4b40-4f67-b75a-a000c70f2fe0"
WOFM01000373.1	RepeatMasker	Unknown	1257372	1257696	1974	+	.	ID="RND-1_FAMILY-251";Tend="1226";Tstart="902";shortTE="F";uid="c81f069b-5148-455a-8bc8-f06ccd954143"
WOFM01000373.1	RepeatMasker	Unknown	633330	633649	2248	+	.	ID="RND-1_FAMILY-58";Tend="1262";Tstart="942";shortTE="F";uid="4a9f0a46-d4f6-4fa7-ae58-0d689f9463ed"
WOFM01000373.1	RepeatMasker	Unknown	281131	281290	480	+	.	ID="RND-6_FAMILY-5200";Tend="1759";Tstart="1576";shortTE="F";uid="5f7c65e6-803a-4d10-8e70-bdb8b4c0b9fd"
WOFM01000373.1	RepeatMasker	Unknown	1615594	1615885	2049	+	.	ID="RND-6_FAMILY-1182";Tend="1294";Tstart="1007";shortTE="F";uid="d74714bf-59e5-4cb3-932c-c662240504fa"
WOFM01000373.1	RepeatMasker	LTR/Gypsy	1598486	1600962	15463	+	.	ID="RND-1_FAMILY-651";Tend="2918";Tstart="278";shortTE="F";uid="e8ee683f-45d2-4f44-b744-d8d15bbbe87d"
WOFM01000373.1	RepeatMasker	LTR/Gypsy	1633897	1634387	4366	+	.	ID="RND-5_FAMILY-1723";Tend="6990";Tstart="6500";shortTE="F";uid="52406f57-ac10-4be1-af24-4f89f2b092b2"
WOFM01000373.1	RepeatMasker	LTR/Gypsy	663422	663627	474	+	.	ID="GYPSY-24_DEL-I";Tend="2819";Tstart="2603";shortTE="F";uid="0e12a80c-ec76-4b4a-8257-4b658abe04a6"
WOFM01000373.1	RepeatMasker	Unknown	180173	180294	434	+	.	ID="RND-1_FAMILY-328";Tend="1116";Tstart="996";shortTE="F";uid="0c02b569-7328-426e-b620-7389ef3343f5"
WOFM01000373.1	RepeatMasker	DNA/TcMar-Mariner	641030	641221	839	+	.	ID="RND-5_FAMILY-138";Tend="1195";Tstart="993";shortTE="F";uid="761201c9-852b-40fa-911c-b2244d717fb7"
WOFM01000373.1	RepeatMasker	Unknown	1384162	1384635	1985	+	.	ID="RND-4_FAMILY-1098";Tend="1365";Tstart="864";shortTE="F";uid="a5e8a29c-53dc-4f95-adf7-5310171a7f2f"
WOFM01000373.1	RepeatMasker	Unknown	1188230	1188365	850	+	.	ID="RND-1_FAMILY-865";Tend="1098";Tstart="964";shortTE="F";uid="9d481632-1edf-4ad5-a8b4-673df6be7475"
WOFM01000373.1	RepeatMasker	Unknown	473660	473766	495	+	.	ID="RND-1_FAMILY-746";Tend="949";Tstart="842";shortTE="F";uid="6174f7c2-488a-4aa4-9693-3ef93ab52afc"
WOFM01000373.1	RepeatMasker	Unknown	1811956	1813544	13024	+	.	ID="RND-6_FAMILY-2186";Tend="2312";Tstart="752";shortTE="F";uid="64592151-ab91-4a27-8b45-9d8fd832ba13"
WOFM01000373.1	RepeatMasker	LTR/Gypsy	1631062	1631936	6097	+	.	ID="RND-1_FAMILY-118";Tend="1716";Tstart="795";shortTE="F";uid="77f88012-8c32-46f1-84e3-4a5276ecf9c7"
WOFM01000373.1	RepeatMasker	Unknown	1662385	1662532	787	+	.	ID="RND-5_FAMILY-1089";Tend="1305";Tstart="1152";shortTE="F";uid="d99b5473-bc34-466c-9f9f-f731f8359629"
WOFM01000373.1	RepeatMasker	Unknown	524974	525452	2407	+	.	ID="RND-6_FAMILY-3407";Tend="1450";Tstart="980";shortTE="F";uid="50b16d8e-7f65-4aa3-9175-ac8e846101f1"
WOFM01000373.1	RepeatMasker	Unknown	1715983	1716453	1025	+	.	ID="RND-1_FAMILY-877";Tend="1738";Tstart="1288";shortTE="F";uid="7601a364-f84e-41fe-b781-8ff9a9b42ece"
WOFM01000373.1	RepeatMasker	Unknown	1805647	1805849	956	+	.	ID="RND-5_FAMILY-1796";Tend="1411";Tstart="1216";shortTE="F";uid="d79e06b3-1f2c-48a3-8d7b-f8ecc4e9aa4e"
WOFM01000373.1	RepeatMasker	RC/Helitron	423757	424173	2452	+	.	ID="RND-4_FAMILY-590";Tend="1653";Tstart="1244";shortTE="F";uid="01f7a042-0e7f-4a66-8948-6b7b51a25227"
WOFM01000373.1	RepeatMasker	Unknown	449230	449633	1843	+	.	ID="RND-2_FAMILY-36";Tend="1646";Tstart="1225";shortTE="F";uid="6b9d71e2-1c2f-4b6d-a361-74ab5997b354"
WOFM01000373.1	RepeatMasker	RC/Helitron	900097	900388	934	+	.	ID="RND-6_FAMILY-4557";Tend="849";Tstart="552";shortTE="F";uid="706e75af-b808-4650-94e3-612b13ba4f01"
WOFM01000373.1	RepeatMasker	Unknown	1046522	1046644	642	+	.	ID="RND-5_FAMILY-793";Tend="1478";Tstart="1358";shortTE="F";uid="15da3c39-75db-4bf6-909f-f98db649b04e"
WOFM01000373.1	RepeatMasker	Unknown	710596	710906	2118	+	.	ID="RND-1_FAMILY-58";Tend="1255";Tstart="953";shortTE="F";uid="c49f0321-cbc3-4617-be54-8faa6718e240"
WOFM01000373.1	RepeatMasker	RC/Helitron	1714188	1714291	405	+	.	ID="RND-5_FAMILY-2792";Tend="1793";Tstart="1686";shortTE="F";uid="4dece05a-3f02-41a4-b052-ace44a9d55c7"
WOFM01000373.1	RepeatMasker	Unknown	1122415	1122525	769	+	.	ID="RND-6_FAMILY-3860";Tend="1744";Tstart="1634";shortTE="F";uid="e6eb4b4f-8f8d-4801-88f6-35c62871d50b"
WOFM01000373.1	RepeatMasker	Unknown	1686795	1687326	3411	+	.	ID="RND-5_FAMILY-212";Tend="1538";Tstart="1003";shortTE="F";uid="914e2ed1-4134-4a9a-9d97-d4b013fa723d"
WOFM01000373.1	RepeatMasker	Unknown	244674	245081	2116	+	.	ID="RND-3_FAMILY-391";Tend="1333";Tstart="899";shortTE="F";uid="ec7c6f0d-2145-4317-a2e1-c4103064bb8d"
WOFM01000373.1	RepeatMasker	LTR/Gypsy	75031	77118	15041	+	.	ID="RND-1_FAMILY-781";Tend="5078";Tstart="2998";shortTE="F";uid="9301c348-6dcb-433b-ba9f-0ff6aaf0950a"
WOFM01000373.1	RepeatMasker	Unknown	930289	930526	1196	+	.	ID="RND-5_FAMILY-2131";Tend="1250";Tstart="1011";shortTE="F";uid="3772cdee-6376-46b9-9a5f-791804b1b207"
WOFM01000373.1	RepeatMasker	LTR/Copia	1545547	1545683	668	+	.	ID="RND-6_FAMILY-1429";Tend="137";Tstart="1";shortTE="F";uid="5831cf62-694e-42f6-9836-2ac4c8f3557b"
WOFM01000373.1	RepeatMasker	Unknown	366235	366534	2023	+	.	ID="RND-1_FAMILY-169";Tend="1257";Tstart="957";shortTE="F";uid="0d30ca1b-cdf8-47d0-aee8-7984e254c9f0"
WOFM01000373.1	RepeatMasker	Unknown	1567786	1569333	10956	+	.	ID="RND-5_FAMILY-3108";Tend="2675";Tstart="1003";shortTE="F";uid="848b74f8-46b9-4776-812e-a9fccb9d204c"
WOFM01000373.1	RepeatMasker	Unknown	843815	844041	967	+	.	ID="RND-1_FAMILY-58";Tend="1256";Tstart="979";shortTE="F";uid="93b7b612-b00d-4282-af5a-cdc48b2f691e"
WOFM01000373.1	RepeatMasker	Unknown	413363	413545	777	+	.	ID="RND-4_FAMILY-1083";Tend="1104";Tstart="933";shortTE="F";uid="e23e2f1d-31c0-4cd8-b8f1-c458e280ce78"
WOFM01000373.1	RepeatMasker	LTR/Copia	1508977	1514314	44610	+	.	ID="RND-4_FAMILY-712";Tend="5914";Tstart="598";shortTE="F";uid="d8c82220-afdd-4ffe-8c01-8694bff1d34c"
WOFM01000373.1	RepeatMasker	LTR/Copia	458995	460847	11325	+	.	ID="RND-4_FAMILY-551";Tend="3488";Tstart="1563";shortTE="F";uid="1a2e95f3-1095-4b1c-b394-3defee1904c6"
WOFM01000373.1	RepeatMasker	Unknown	489482	489645	445	+	.	ID="RND-1_FAMILY-258";Tend="1677";Tstart="1507";shortTE="F";uid="8269e931-a4be-494f-8f2c-6104b52abd47"
WOFM01000373.1	RepeatMasker	RC/Helitron	378196	378377	579	+	.	ID="RND-4_FAMILY-590";Tend="1137";Tstart="960";shortTE="F";uid="a834aa6b-8800-476a-af07-b378094cb6b7"
WOFM01000373.1	RepeatMasker	Unknown	964071	964281	536	+	.	ID="RND-6_FAMILY-1373";Tend="2597";Tstart="2392";shortTE="F";uid="e6a852d3-19d4-40d2-b70d-3aecf3aa4438"
WOFM01000373.1	RepeatMasker	LTR/Pao	342198	345390	7870	+	.	ID="RND-6_FAMILY-582";TEgroup="ctg_303%7CRND-6_FAMILY-582%7C1";Tend="10361";Tstart="7035";shortTE="F";uid="f48f3963-ffc1-43c5-8cb9-c34ffa92095b"
WOFM01000373.1	RepeatMasker	Unknown	736045	736481	2717	+	.	ID="RND-1_FAMILY-624";Tend="1426";Tstart="964";shortTE="F";uid="bbe70a00-b0f4-4ed6-ae7f-bc6e7ab4c54c"
WOFM01000373.1	RepeatMasker	LTR/Gypsy	430296	430533	1320	+	.	ID="RND-4_FAMILY-1433";Tend="1096";Tstart="862";shortTE="F";uid="1ffb7a4b-2e26-4fc1-a378-c5a76af6023f"
WOFM01000373.1	RepeatMasker	DNA/PiggyBac	943066	944242	772	+	.	ID="RND-6_FAMILY-5128";TEgroup="ctg_303%7CRND-6_FAMILY-5128%7C1";Tend="3192";Tstart="1068";shortTE="F";uid="d30f8c11-5646-4b76-834c-0d14338ecbe0"
WOFM01000373.1	RepeatMasker	DNA/Crypton-I	734245	734571	1345	+	.	ID="RND-6_FAMILY-4026";Tend="1276";Tstart="914";shortTE="F";uid="68ec4f8e-98f8-468c-b9af-72a5150c5388"
WOFM01000373.1	RepeatMasker	Unknown	502269	502557	1949	+	.	ID="RND-5_FAMILY-1243";Tend="1235";Tstart="936";shortTE="F";uid="b98a777a-4faf-44cd-9792-1b80d701f329"
WOFM01000373.1	RepeatMasker	Unknown	234509	234732	531	+	.	ID="RND-6_FAMILY-734";Tend="1163";Tstart="923";shortTE="F";uid="b57b75ba-3a13-4f14-a410-5d135476ecf0"
WOFM01000373.1	RepeatMasker	DNA/Crypton-I	158853	158958	496	+	.	ID="RND-4_FAMILY-334";Tend="986";Tstart="886";shortTE="F";uid="25b7b22c-412a-4553-903f-4907e0974941"
WOFM01000373.1	RepeatMasker	LTR/Gypsy	1600956	1605729	33431	+	.	ID="RND-1_FAMILY-150";Tend="8009";Tstart="3188";shortTE="F";uid="34ebac0e-b1e0-40d6-aed0-3dbfb6ffe11c"
WOFM01000373.1	RepeatMasker	LTR/Gypsy	83421	84305	6101	+	.	ID="RND-3_FAMILY-275";Tend="7450";Tstart="6566";shortTE="F";uid="f22a442c-c851-4931-8fe5-83e4c55328ac"
WOFM01000373.1	RepeatMasker	DNA	406134	406291	1183	+	.	ID="RND-5_FAMILY-4767";Tend="1047";Tstart="886";shortTE="F";uid="b21ad345-457f-48df-b94e-21d5f01df853"
WOFM01000373.1	RepeatMasker	Unknown	1721713	1721860	1042	+	.	ID="RND-1_FAMILY-10";Tend="1118";Tstart="969";shortTE="F";uid="541fac64-2c1d-49e2-b6e3-437174ba5309"
WOFM01000373.1	RepeatMasker	RC/Helitron	1397110	1397744	1876	+	.	ID="RND-1_FAMILY-466";Tend="1557";Tstart="846";shortTE="F";uid="6590551c-575e-4676-99ea-a9a4df86ecf5"
WOFM01000373.1	RepeatMasker	Unknown	851386	851659	1616	+	.	ID="RND-1_FAMILY-377";Tend="1308";Tstart="1035";shortTE="F";uid="215a11be-5642-452b-bd0d-ba3648fe4378"
WOFM01000373.1	RepeatMasker	Unknown	911908	912157	1335	+	.	ID="RND-4_FAMILY-1370";Tend="1006";Tstart="737";shortTE="F";uid="110a02d1-2e4d-46a4-b062-9994dce80988"
WOFM01000373.1	RepeatMasker	DNA/Crypton-I	160976	161332	1852	+	.	ID="RND-6_FAMILY-4026";Tend="1278";Tstart="918";shortTE="F";uid="c7b64d92-7a2f-4848-a31a-73dbdedc218d"
WOFM01000373.1	RepeatMasker	LTR/Copia	731579	732440	4116	+	.	ID="RND-4_FAMILY-551";Tend="3442";Tstart="2408";shortTE="F";uid="6cb94a81-46bd-4d78-83ab-231fa73d940d"
WOFM01000373.1	RepeatMasker	Unknown	374917	375607	3201	+	.	ID="RND-1_FAMILY-233";Tend="2784";Tstart="2091";shortTE="F";uid="dd85348f-4aef-45cf-b372-83877a1ae36d"
WOFM01000373.1	RepeatMasker	Unknown	810545	810849	1775	+	.	ID="RND-1_FAMILY-58";Tend="1254";Tstart="953";shortTE="F";uid="f375c20b-355c-40b6-a2e2-83fea644a4fc"
WOFM01000373.1	RepeatMasker	Unknown	1284318	1284771	2286	+	.	ID="RND-5_FAMILY-1744";TEgroup="ctg_303%7CRND-5_FAMILY-1744%7C1";Tend="1678";Tstart="969";shortTE="F";uid="f248ad34-b2d3-4371-822a-49764d8eb696"
WOFM01000373.1	RepeatMasker	Unknown	1065504	1066529	7793	+	.	ID="RND-1_FAMILY-248";Tend="1895";Tstart="870";shortTE="F";uid="07bd1e99-c91f-44de-86b0-8ce07f9f6daf"
WOFM01000373.1	RepeatMasker	DNA	1598033	1598142	785	+	.	ID="RND-5_FAMILY-4767";Tend="1046";Tstart="937";shortTE="F";uid="312f4224-00bb-4885-9e34-f4c1242fa2eb"
WOFM01000373.1	RepeatMasker	DNA/CMC-Transib	1751640	1752236	2979	+	.	ID="RND-4_FAMILY-1691";Tend="1632";Tstart="1034";shortTE="F";uid="bd180a8c-db77-4e51-ba81-8153609ac76c"
WOFM01000373.1	RepeatMasker	Unknown	1477354	1477735	2543	+	.	ID="RND-1_FAMILY-871";Tend="2330";Tstart="1951";shortTE="F";uid="f5371691-6acf-4430-823e-c592da8f4991"
WOFM01000373.1	RepeatMasker	Unknown	611323	611474	940	+	.	ID="RND-1_FAMILY-247";Tend="1344";Tstart="1193";shortTE="F";uid="c73688c6-bd98-4e2b-b7d4-7b80490f8ae5"
WOFM01000373.1	RepeatMasker	DNA/hAT-hAT19	511192	511353	452	+	.	ID="RND-6_FAMILY-4704";Tend="1573";Tstart="1400";shortTE="F";uid="f9258802-67ca-4f6b-b248-dca4ca1366fa"
WOFM01000373.1	RepeatMasker	RC/Helitron	1168075	1168311	690	+	.	ID="RND-5_FAMILY-2749";Tend="1622";Tstart="1356";shortTE="F";uid="e2a0fd51-1b6a-46e5-aab6-d079c9898273"
WOFM01000373.1	RepeatMasker	Unknown	737772	738217	2158	+	.	ID="RND-4_FAMILY-726";Tend="1668";Tstart="1206";shortTE="F";uid="7accc970-62f0-4748-a551-f0f8093d8502"
WOFM01000373.1	RepeatMasker	Unknown	704306	705226	5427	+	.	ID="RND-1_FAMILY-126";Tend="1765";Tstart="828";shortTE="F";uid="7050ad0e-aa2c-4248-be5f-d36780984b40"
WOFM01000373.1	RepeatMasker	DNA/TcMar-Mariner	522422	522610	624	+	.	ID="RND-4_FAMILY-286";Tend="1050";Tstart="871";shortTE="F";uid="35ce8de5-ca55-421e-9897-9735acba0fc1"
WOFM01000373.1	RepeatMasker	Unknown	1452252	1452472	1069	+	.	ID="RND-1_FAMILY-105";TEgroup="ctg_303%7CRND-1_FAMILY-105%7C1";Tend="2012";Tstart="892";shortTE="F";uid="d4692341-3bb8-4403-b7ab-6f1ab017fdbf"
WOFM01000373.1	RepeatMasker	LTR/Gypsy	151054	151240	512	+	.	ID="RND-5_FAMILY-1334";Tend="719";Tstart="533";shortTE="F";uid="2eba14ac-7d44-4022-8d21-24c1c5b419d3"
WOFM01000373.1	RepeatMasker	LTR/Copia	1400227	1400668	831	+	.	ID="RND-6_FAMILY-3467";Tend="2084";Tstart="1622";shortTE="F";uid="12112dad-7e16-4728-b859-c61a2ff37b0c"
WOFM01000373.1	RepeatMasker	Unknown	1395064	1395299	761	+	.	ID="RND-1_FAMILY-34";Tend="1718";Tstart="1469";shortTE="F";uid="56d933ba-3e7c-439e-b5a9-c71162834f64"
WOFM01000373.1	RepeatMasker	LTR/Gypsy	491480	498115	3859	+	.	ID="RND-1_FAMILY-13";TEgroup="ctg_303%7CRND-1_FAMILY-13%7C1";Tend="6908";Tstart="9";shortTE="F";uid="38440bf8-cb92-48c1-afb6-2321dd5dbc32"
WOFM01000373.1	RepeatMasker	Unknown	1803228	1804647	3043	+	.	ID="RND-5_FAMILY-134";Tend="1411";Tstart="21";shortTE="F";uid="2ef48ac6-67a9-403d-8fd3-3b593e4ee945"
WOFM01000373.1	RepeatMasker	Unknown	811614	812027	2912	+	.	ID="RND-1_FAMILY-902";Tend="1236";Tstart="825";shortTE="F";uid="7d8af0b1-cd0c-491d-a94b-52d3925c218d"
WOFM01000373.1	RepeatMasker	Unknown	1099226	1100028	3200	+	.	ID="RND-6_FAMILY-9161";Tend="1727";Tstart="998";shortTE="F";uid="54d954f8-3d9e-47e2-86aa-299058049574"
WOFM01000373.1	RepeatMasker	DNA/CMC-Transib	1772374	1772972	2989	+	.	ID="RND-4_FAMILY-1691";Tend="1632";Tstart="1034";shortTE="F";uid="e75c0fb3-bb49-45f8-ac42-1cd893844823"
WOFM01000373.1	RepeatMasker	Unknown	1265512	1266315	1124	+	.	ID="RND-6_FAMILY-6082";TEgroup="ctg_303%7CRND-6_FAMILY-6082%7C1";Tend="1987";Tstart="330";shortTE="F";uid="fc9871e1-1ce3-4b79-be3e-e3360759d185"
WOFM01000373.1	RepeatMasker	LTR/Gypsy	358067	358387	1423	+	.	ID="RND-1_FAMILY-150";Tend="413";Tstart="171";shortTE="F";uid="1dfcb21e-9a85-4534-84a6-52b7b281392d"
WOFM01000373.1	RepeatMasker	Unknown	879612	879815	508	+	.	ID="RND-5_FAMILY-4802";Tend="1208";Tstart="1000";shortTE="F";uid="ac9ac22c-71cb-4c47-94fe-4f17d4a99016"
WOFM01000373.1	RepeatMasker	Unknown	1591178	1591407	1307	+	.	ID="RND-1_FAMILY-60";Tend="1147";Tstart="913";shortTE="F";uid="1c6aa22e-9485-48c1-8f40-9b7f0d74ffe4"
WOFM01000373.1	RepeatMasker	Unknown	740071	740275	542	+	.	ID="RND-6_FAMILY-2663";Tend="1236";Tstart="995";shortTE="F";uid="a3d439d1-bdf9-4a59-8b88-5186bf1547a0"
WOFM01000373.1	RepeatMasker	Unknown	1108490	1108699	1556	+	.	ID="RND-5_FAMILY-1103";Tend="1149";Tstart="940";shortTE="F";uid="49a76914-3a20-4d09-b772-6e1687833759"
WOFM01000373.1	RepeatMasker	Unknown	970618	971295	4238	+	.	ID="RND-4_FAMILY-84";Tend="1874";Tstart="1213";shortTE="F";uid="4fcbc90c-96b8-4212-8824-121a3b7fa4ba"
WOFM01000373.1	RepeatMasker	Unknown	1786040	1786366	578	+	.	ID="RND-1_FAMILY-141";Tend="1233";Tstart="916";shortTE="F";uid="ca798fa8-13ad-4a37-b5e3-3e58eb8add6f"
WOFM01000373.1	RepeatMasker	Unknown	120792	120946	1020	+	.	ID="RND-1_FAMILY-486";Tend="1048";Tstart="894";shortTE="F";uid="7d9fe37d-62de-40a5-8c5c-8f0d4ee0a005"
WOFM01000373.1	RepeatMasker	DNA/TcMar-Mariner	475511	475727	797	+	.	ID="RND-6_FAMILY-9025";Tend="1517";Tstart="1293";shortTE="F";uid="d36d91f2-8d59-4349-a744-9cc40eeab301"
WOFM01000373.1	RepeatMasker	Unknown	1186908	1187093	1230	+	.	ID="RND-1_FAMILY-175";Tend="1047";Tstart="867";shortTE="F";uid="d474f595-cc62-4273-968a-b567a3b380ce"
WOFM01000373.1	RepeatMasker	LINE/R2-NeSL	1211363	1211846	2848	+	.	ID="RND-3_FAMILY-38";Tend="1441";Tstart="939";shortTE="F";uid="c71af21e-933c-47b7-817f-41b6089e0532"
WOFM01000373.1	RepeatMasker	Unknown	1557569	1558684	4001	+	.	ID="RND-2_FAMILY-36";Tend="1646";Tstart="623";shortTE="F";uid="a435c022-4125-4b73-87c5-9130f6f6ec11"
WOFM01000373.1	RepeatMasker	Unknown	1026447	1026855	2949	+	.	ID="RND-5_FAMILY-2131";Tend="1273";Tstart="863";shortTE="F";uid="009dfdc1-6c3b-46ba-8b79-d48fc4b91c39"
WOFM01000373.1	RepeatMasker	LTR/Copia	127486	132752	46056	+	.	ID="RND-1_FAMILY-510";Tend="6109";Tstart="840";shortTE="F";uid="4e1456a5-a887-4c18-8aa8-cc8afe2ef4a0"
WOFM01000373.1	RepeatMasker	Unknown	450224	450577	2249	+	.	ID="RND-1_FAMILY-554";Tend="1321";Tstart="970";shortTE="F";uid="12809949-f3c5-485c-9751-6c8d064ed953"
WOFM01000373.1	RepeatMasker	DNA/Academ-1	1185539	1186734	6302	+	.	ID="rnd-4_family-1498";Tend="2244";Tstart="775";shortTE="F";uid="03f1db59-22f5-48cc-b691-67bff8ee69e8"
WOFM01000373.1	RepeatMasker	Unknown	1008997	1009177	898	+	.	ID="RND-1_FAMILY-75";Tend="1125";Tstart="959";shortTE="F";uid="dc0efe5d-caed-4ca1-b84a-c8f5cf44e2b4"
WOFM01000373.1	RepeatMasker	LTR/Copia	1300670	1307732	59498	+	.	ID="RND-1_FAMILY-64";Tend="7955";Tstart="780";shortTE="F";uid="d6c3e52d-97c0-4419-a902-e4b8a816b0c5"
WOFM01000373.1	RepeatMasker	DNA/TcMar-Mariner	485849	486239	543	+	.	ID="rnd-5_family-138";Tend="959";Tstart="669";shortTE="F";uid="70a4203c-5f21-4c58-9316-e5f09e3b07e4"
WOFM01000373.1	RepeatMasker	LTR/Gypsy	386915	387530	3511	+	.	ID="RND-4_FAMILY-1433";Tend="2187";Tstart="1486";shortTE="F";uid="4f0d1efe-e654-4fed-8e5e-8635f6cf179f"
WOFM01000373.1	RepeatMasker	Unknown	367499	368037	2339	+	.	ID="RND-4_FAMILY-1083";Tend="1810";Tstart="1205";shortTE="F";uid="db485838-8317-4254-b3a5-f1b06f0b4e3d"
WOFM01000373.1	RepeatMasker	LTR/ERVK	605841	606325	2981	+	.	ID="RND-6_FAMILY-73";Tend="1473";Tstart="948";shortTE="F";uid="35cdd5f5-6823-41c5-8549-06d9dad101d9"
WOFM01000373.1	RepeatMasker	DNA/hAT-Tip100	883807	884061	1541	+	.	ID="RND-4_FAMILY-1527";Tend="1510";Tstart="1255";shortTE="F";uid="e2d2cc0a-db5e-4e4d-a064-ddf28fde1c31"
WOFM01000373.1	RepeatMasker	Unknown	1779239	1779957	5504	+	.	ID="RND-1_FAMILY-930";Tend="1670";Tstart="956";shortTE="F";uid="5be768c6-6b6e-42fb-8525-2ba2dbf722ae"
WOFM01000373.1	RepeatMasker	Unknown	1767856	1768080	1113	+	.	ID="RND-1_FAMILY-328";Tend="1226";Tstart="992";shortTE="F";uid="f15b386d-e234-472c-b70d-aa48a4e62557"
WOFM01000373.1	RepeatMasker	Unknown	29440	29706	1638	+	.	ID="RND-1_FAMILY-133";Tend="1157";Tstart="887";shortTE="F";uid="628a25d0-13ca-433a-9b00-1008d08aca9a"
WOFM01000373.1	RepeatMasker	Unknown	1073049	1073182	569	+	.	ID="RND-5_FAMILY-1089";Tend="1309";Tstart="1181";shortTE="F";uid="e2672f20-8930-4075-849b-aaccc8fa72d2"
WOFM01000373.1	RepeatMasker	Unknown	615727	615882	695	+	.	ID="RND-6_FAMILY-5006";Tend="762";Tstart="602";shortTE="F";uid="0ed91271-18e4-4db3-92da-e1b88b7bb036"
WOFM01000373.1	RepeatMasker	Unknown	1257695	1258136	3070	+	.	ID="RND-1_FAMILY-60";Tend="1405";Tstart="961";shortTE="F";uid="3a94007a-6732-46ae-a34c-78d351a6cea3"
WOFM01000373.1	RepeatMasker	Unknown	1147634	1147818	599	+	.	ID="RND-5_FAMILY-4056";Tend="1418";Tstart="1175";shortTE="F";uid="9ad3311e-7f87-4731-8904-cc9504cd607e"
WOFM01000373.1	RepeatMasker	Unknown	804790	805386	3811	+	.	ID="RND-4_FAMILY-906";Tend="1530";Tstart="925";shortTE="F";uid="dcb60443-3ee1-4106-83aa-34352ae0015f"
WOFM01000373.1	RepeatMasker	Unknown	1288660	1288940	1496	+	.	ID="RND-2_FAMILY-36";Tend="1235";Tstart="946";shortTE="F";uid="ce270fea-4fea-4d52-9b39-6c1ce234fe2f"
WOFM01000373.1	RepeatMasker	DNA/Kolobok-Hydra	1411790	1412190	400	+	.	ID="RND-5_FAMILY-198";TEgroup="ctg_303%7CRND-5_FAMILY-198%7C1";Tend="1136";Tstart="631";shortTE="T";uid="a648f20c-c68d-49d3-b48f-eda7ddcd7ccb"
WOFM01000373.1	RepeatMasker	LTR/Gypsy	1445102	1452229	36869	+	.	ID="RND-3_FAMILY-275";Tend="7450";Tstart="337";shortTE="F";uid="dd80e319-2fde-474f-9731-edc96c49c132"
WOFM01000373.1	RepeatMasker	Unknown	1564345	1564925	2986	+	.	ID="RND-5_FAMILY-241";Tend="1477";Tstart="923";shortTE="F";uid="85d952d6-31cc-4832-b312-5d43ccaefbaf"
WOFM01000373.1	RepeatMasker	LINE/R2-NeSL	818475	818897	1552	+	.	ID="RND-3_FAMILY-38";Tend="1435";Tstart="944";shortTE="F";uid="5cc719dc-2b95-4ab1-b755-dd44895db73b"
WOFM01000373.1	RepeatMasker	Unknown	1534495	1535571	7271	+	.	ID="RND-5_FAMILY-4385";Tend="1858";Tstart="787";shortTE="F";uid="4cb4dd23-fae6-4e37-9f4f-c42409878dad"
WOFM01000373.1	RepeatMasker	Unknown	673039	673453	2757	+	.	ID="RND-1_FAMILY-825";Tend="1379";Tstart="959";shortTE="F";uid="f27a5edf-590e-4cb8-982f-c8b429834ff8"
WOFM01000373.1	RepeatMasker	Unknown	728043	728429	933	+	.	ID="RND-5_FAMILY-3816";Tend="1593";Tstart="1229";shortTE="F";uid="c39b5df8-fac7-4184-b1db-01e73d5aae12"
WOFM01000373.1	RepeatMasker	Unknown	1490072	1490206	930	+	.	ID="RND-1_FAMILY-1040";Tend="1044";Tstart="894";shortTE="F";uid="f4d60ab7-2dd9-4381-a5ef-8848d7af82c4"
WOFM01000373.1	RepeatMasker	Unknown	1100019	1100146	666	+	.	ID="RND-3_FAMILY-213";Tend="1234";Tstart="1108";shortTE="F";uid="a8ba6522-a920-44b9-b0c7-c43023aeaac9"
WOFM01000373.1	RepeatMasker	Unknown	279945	280523	2605	+	.	ID="RND-4_FAMILY-265";Tend="1694";Tstart="1121";shortTE="F";uid="171a0c02-169c-4e85-b7ec-31a9dd795e21"
WOFM01000373.1	RepeatMasker	Unknown	1120629	1120790	818	+	.	ID="RND-5_FAMILY-1089";Tend="1307";Tstart="1140";shortTE="F";uid="5f73cf8f-de0a-47a5-a314-d5935ace6b90"
WOFM01000373.1	RepeatMasker	Unknown	586040	586294	1196	+	.	ID="RND-5_FAMILY-177";Tend="1467";Tstart="1212";shortTE="F";uid="e0c73ae9-0722-47d3-b58b-3375c093aade"
WOFM01000373.1	RepeatMasker	LTR/Gypsy	1460707	1461648	2235	+	.	ID="RND-4_FAMILY-463";Tend="7169";Tstart="6189";shortTE="F";uid="5a9f4cb7-0939-49db-a615-9bdbfa98c66c"
WOFM01000373.1	RepeatMasker	LTR/Gypsy	1667134	1668248	2710	+	.	ID="RND-1_FAMILY-22";Tend="5947";Tstart="4830";shortTE="F";uid="1093736b-026d-46b1-9329-7c89721185cd"
WOFM01000373.1	RepeatMasker	Unknown	419701	420207	3254	+	.	ID="RND-1_FAMILY-461";Tend="1515";Tstart="881";shortTE="F";uid="5912f309-9fd3-47e3-87aa-0b1b370e4e98"
WOFM01000373.1	RepeatMasker	Unknown	1299734	1300217	3580	+	.	ID="RND-6_FAMILY-7056";Tend="1410";Tstart="914";shortTE="F";uid="3d2ad389-6afc-4d8b-b4f7-73f5b0247e8a"
WOFM01000373.1	RepeatMasker	Unknown	636164	636335	1184	+	.	ID="RND-1_FAMILY-70";Tend="1170";Tstart="989";shortTE="F";uid="a06f4adb-bafc-446c-b954-419326239b7d"
WOFM01000373.1	RepeatMasker	Unknown	237867	238235	617	+	.	ID="RND-4_FAMILY-413";TEgroup="ctg_303%7CRND-4_FAMILY-413%7C1";Tend="1524";Tstart="924";shortTE="T";uid="781b5c6e-e8c1-4761-a3fa-49bacc5549ea"
WOFM01000373.1	RepeatMasker	Unknown	984344	984445	486	+	.	ID="RND-6_FAMILY-1182";Tend="1772";Tstart="1671";shortTE="F";uid="fb2c6373-59a1-4137-afc9-45932a8b9a54"
WOFM01000373.1	RepeatMasker	Unknown	543106	543290	866	+	.	ID="RND-4_FAMILY-2415";Tend="1291";Tstart="1107";shortTE="F";uid="d000b734-9f3b-42d2-98df-873a892d9102"
WOFM01000373.1	RepeatMasker	Unknown	1427444	1427600	870	+	.	ID="RND-1_FAMILY-175";Tend="1045";Tstart="901";shortTE="F";uid="9dffd36e-944b-488b-ace1-2f440326a228"
WOFM01000373.1	RepeatMasker	Unknown	1672165	1672322	914	+	.	ID="RND-1_FAMILY-247";Tend="1361";Tstart="1193";shortTE="F";uid="b2917cb8-160f-46d2-a331-aeb22ffd9054"
WOFM01000373.1	RepeatMasker	Unknown	1200439	1200656	1122	+	.	ID="RND-6_FAMILY-12353";Tend="1100";Tstart="885";shortTE="F";uid="4470e6fa-9816-4986-95d9-b50b19f8f0e8"
WOFM01000373.1	RepeatMasker	Unknown	702178	702892	5995	+	.	ID="RND-1_FAMILY-1005";Tend="1638";Tstart="924";shortTE="F";uid="59f481d4-bb34-4ae0-b861-4e29f5d0663a"
WOFM01000373.1	RepeatMasker	LINE/L2	1344507	1344631	571	+	.	ID="L2-10_HMEL";Tend="2190";Tstart="2069";shortTE="F";uid="5655d0ff-e067-43ac-91d1-8671cb7fe752"
WOFM01000373.1	RepeatMasker	DNA/hAT-Blackjack	924481	924998	1810	+	.	ID="RND-5_FAMILY-3276";TEgroup="ctg_303%7CRND-5_FAMILY-3276%7C1";Tend="1295";Tstart="625";shortTE="F";uid="d37606b2-df5f-4e7e-bc21-ba268bdc227a"
WOFM01000373.1	RepeatMasker	DNA/TcMar-Mariner	851965	852221	503	+	.	ID="RND-6_FAMILY-9025";Tend="1919";Tstart="1648";shortTE="F";uid="3e5f64fa-2623-4d41-bdcb-6396f2ffe688"
WOFM01000373.1	RepeatMasker	Unknown	1565799	1566015	1266	+	.	ID="RND-5_FAMILY-241";Tend="1752";Tstart="1538";shortTE="F";uid="e6ae0d48-c980-489e-8e4e-160a78d92d5d"
WOFM01000373.1	RepeatMasker	Unknown	1221129	1221464	1022	+	.	ID="RND-6_FAMILY-7920";TEgroup="ctg_303%7CRND-6_FAMILY-7920%7C1";Tend="1692";Tstart="935";shortTE="F";uid="a9385593-7df1-46ce-815a-f8348809945a"
WOFM01000373.1	RepeatMasker	DNA/Crypton-I	1571599	1571788	973	+	.	ID="RND-4_FAMILY-334";Tend="1071";Tstart="885";shortTE="F";uid="22aabfa3-6e76-4003-a238-73e92c3afe86"
WOFM01000373.1	RepeatMasker	DNA/TcMar-Tigger	467745	467899	400	+	.	ID="RND-4_FAMILY-740";Tend="1309";Tstart="1158";shortTE="F";uid="ffcb3cfe-a3a5-417d-a050-a1aa67c1b860"
WOFM01000373.1	RepeatMasker	Unknown	421831	422034	1416	+	.	ID="RND-4_FAMILY-1523";Tend="1181";Tstart="977";shortTE="F";uid="7f59f19e-896f-4f5e-8ef5-d2d95fc2a2b3"
WOFM01000373.1	RepeatMasker	LTR/Copia	209554	210336	4463	+	.	ID="RND-6_FAMILY-1666";Tend="1274";Tstart="497";shortTE="F";uid="e99acd07-6c64-4e32-9179-343938f422cb"
WOFM01000373.1	RepeatMasker	Unknown	857107	857229	527	+	.	ID="RND-4_FAMILY-958";Tend="1369";Tstart="1247";shortTE="F";uid="4f2fd3e4-d824-4f0b-afbd-064c280bf115"
WOFM01000373.1	RepeatMasker	Unknown	352817	353040	1067	+	.	ID="RND-1_FAMILY-117";Tend="1225";Tstart="964";shortTE="F";uid="be3808fc-f2a6-46e0-a360-5eb1a939790f"
WOFM01000373.1	RepeatMasker	Unknown	480982	481250	831	+	.	ID="RND-5_FAMILY-2648";Tend="1113";Tstart="859";shortTE="F";uid="14cbb91d-c50a-4387-90dc-38ae2826e911"
WOFM01000373.1	RepeatMasker	Unknown	1231146	1231287	959	+	.	ID="RND-5_FAMILY-622";Tend="1064";Tstart="929";shortTE="F";uid="6c90fd0e-4460-4e2f-a745-be339e07a7f4"
WOFM01000373.1	RepeatMasker	LTR/Gypsy	749928	750472	4121	+	.	ID="RND-1_FAMILY-569";Tend="6472";Tstart="5932";shortTE="F";uid="4af3a81b-81da-4c06-9455-8217df3804c0"
WOFM01000373.1	RepeatMasker	Unknown	22470	22647	1203	+	.	ID="RND-1_FAMILY-684";Tend="1305";Tstart="1130";shortTE="F";uid="788ba021-995d-46ca-98ba-80a06095337e"
WOFM01000373.1	RepeatMasker	DNA	1713043	1713648	1849	+	.	ID="RND-3_FAMILY-127";TEgroup="ctg_303%7CRND-3_FAMILY-127%7C1";Tend="1827";Tstart="906";shortTE="F";uid="25c2b838-e705-4900-ad32-202d3be5f628"
WOFM01000373.1	RepeatMasker	Unknown	1676721	1676921	1691	+	.	ID="RND-1_FAMILY-212";Tend="980";Tstart="780";shortTE="F";uid="3674f365-c458-408c-9920-a42c587616a4"
WOFM01000373.1	RepeatMasker	DNA/Merlin	1799189	1799307	446	+	.	ID="RND-5_FAMILY-944";Tend="1732";Tstart="1620";shortTE="F";uid="78bab94c-6a14-4855-92ba-9269aad5bdf5"
WOFM01000373.1	RepeatMasker	LTR/Pao	1785122	1785558	2931	+	.	ID="RND-5_FAMILY-4697";Tend="662";Tstart="214";shortTE="F";uid="0d905a10-ed36-43c4-93cd-ffd17ef85c6e"
WOFM01000373.1	RepeatMasker	Unknown	29240	29413	1276	+	.	ID="RND-1_FAMILY-70";Tend="1165";Tstart="991";shortTE="F";uid="f60162a0-5186-4b2b-a6dd-a25e08c46097"
WOFM01000373.1	RepeatMasker	LTR/Gypsy	94455	97424	22650	+	.	ID="RND-5_FAMILY-2701";Tend="4237";Tstart="1212";shortTE="F";uid="ad2ccefb-3ecd-48b6-9543-dd6c2b041ea1"
WOFM01000373.1	RepeatMasker	Unknown	1187413	1187551	882	+	.	ID="RND-5_FAMILY-1089";Tend="1293";Tstart="1150";shortTE="F";uid="a2eb7886-603f-4b36-a7f8-df17f78dc958"
WOFM01000373.1	RepeatMasker	Unknown	1106345	1106596	1612	+	.	ID="RND-4_FAMILY-2666";Tend="1030";Tstart="750";shortTE="F";uid="501c4296-36a0-4011-9758-5109c942fdf6"
WOFM01000373.1	RepeatMasker	Unknown	726008	726120	650	+	.	ID="RND-1_FAMILY-657";Tend="1004";Tstart="886";shortTE="F";uid="5c156ab2-6a60-4acc-b829-0b3312ba775f"
WOFM01000373.1	RepeatMasker	Unknown	1027438	1028984	8469	+	.	ID="RND-1_FAMILY-233";TEgroup="ctg_303%7CRND-1_FAMILY-233%7C1";Tend="2876";Tstart="1147";shortTE="F";uid="6e956752-147a-4ae9-9a2e-987843708caa"
WOFM01000373.1	RepeatMasker	DNA/MULE-MuDR?	1737141	1737600	1460	+	.	ID="RND-5_FAMILY-3385";Tend="1349";Tstart="886";shortTE="F";uid="10c6acd1-9d29-456a-a5cd-f497dc832369"
WOFM01000373.1	RepeatMasker	DNA/TcMar-Tc1	1395860	1396098	789	+	.	ID="RND-6_FAMILY-1200";Tend="1229";Tstart="956";shortTE="F";uid="78947706-155b-4b50-bf42-9947bdfa73c7"
WOFM01000373.1	RepeatMasker	DNA	1228685	1228800	576	+	.	ID="RND-6_FAMILY-3129";Tend="1337";Tstart="1222";shortTE="F";uid="ead9e932-171a-4426-93cd-1473d3d6d00d"
WOFM01000373.1	RepeatMasker	Unknown	1417170	1417300	815	+	.	ID="RND-6_FAMILY-2894";Tend="1089";Tstart="959";shortTE="F";uid="100c4eeb-2d21-4501-af34-98cddd238f33"
WOFM01000373.1	RepeatMasker	Unknown	1627285	1627589	411	+	.	ID="RND-6_FAMILY-6332";Tend="1277";Tstart="949";shortTE="F";uid="09457350-dace-47fd-98d6-32c8dfdb5cb2"
WOFM01000373.1	RepeatMasker	Unknown	573644	573965	743	+	.	ID="RND-6_FAMILY-14429";Tend="1199";Tstart="866";shortTE="F";uid="ff450b57-3d05-45c2-a7d7-463d15f05f69"
WOFM01000373.1	RepeatMasker	Unknown	238227	238337	754	+	.	ID="RND-5_FAMILY-784";Tend="1608";Tstart="1497";shortTE="F";uid="17d866d5-497a-4c91-83de-a9327ece2fd5"
WOFM01000373.1	RepeatMasker	LTR/Pao	146509	148915	8109	+	.	ID="RND-1_FAMILY-917";Tend="5634";Tstart="3276";shortTE="F";uid="f35b6a70-8317-4452-acc8-6234e0dab1ce"
WOFM01000373.1	RepeatMasker	LTR/Gypsy	1231287	1232161	7344	+	.	ID="RND-5_FAMILY-2318";Tend="1616";Tstart="745";shortTE="F";uid="7c613216-8a02-45cf-b530-0aff4a94810e"
WOFM01000373.1	RepeatMasker	Unknown	1635242	1635534	1465	+	.	ID="RND-1_FAMILY-721";Tend="1197";Tstart="891";shortTE="F";uid="bca472f2-a3b2-4aac-948c-86eb7e97547a"
WOFM01000373.1	RepeatMasker	LINE/R2-NeSL	901205	901715	2878	+	.	ID="RND-3_FAMILY-38";Tend="1431";Tstart="924";shortTE="F";uid="23a9a242-d1d1-4b92-86c7-f30c4b6b1fe1"
WOFM01000373.1	RepeatMasker	Unknown	1533676	1534020	2427	+	.	ID="RND-1_FAMILY-681";Tend="1317";Tstart="973";shortTE="F";uid="ca150413-06c2-4cbb-beac-0fe02aa8e508"
WOFM01000373.1	RepeatMasker	Unknown	746172	746753	2453	+	.	ID="RND-6_FAMILY-1182";Tend="1619";Tstart="998";shortTE="F";uid="0a422789-1011-4aa7-975e-267516faa094"
WOFM01000373.1	RepeatMasker	DNA/Academ-1	1024260	1024434	659	+	.	ID="RND-5_FAMILY-1536";Tend="1300";Tstart="1112";shortTE="F";uid="6a826b7a-057b-461d-83fe-bed595a748a1"
WOFM01000373.1	RepeatMasker	LTR/Copia	1359534	1361623	18118	+	.	ID="RND-1_FAMILY-538";Tend="2849";Tstart="772";shortTE="F";uid="0b638da0-7d06-42cb-aeeb-0e021a540987"
WOFM01000373.1	RepeatMasker	LTR/Copia	1240108	1245267	45819	+	.	ID="RND-6_FAMILY-3006";Tend="5986";Tstart="822";shortTE="F";uid="22b9f28a-9e97-48ba-bfe8-f8d5441e124e"
WOFM01000373.1	RepeatMasker	Unknown	807790	808073	1255	+	.	ID="RND-4_FAMILY-703";Tend="1491";Tstart="1219";shortTE="F";uid="6a4ddffd-c8ae-4b26-bcfc-7f0b6e2a7c91"
WOFM01000373.1	RepeatMasker	Unknown	678831	679445	688	+	.	ID="RND-6_FAMILY-1076";Tend="2325";Tstart="1762";shortTE="F";uid="a1bd2f4c-04be-4573-ad02-10177ea3c51b"
WOFM01000373.1	RepeatMasker	LTR/Gypsy	765783	766257	3483	+	.	ID="RND-1_FAMILY-13";Tend="476";Tstart="4";shortTE="F";uid="869aa7c4-68d2-4eeb-b831-effa39c9810b"
WOFM01000373.1	RepeatMasker	Unknown	1564948	1565304	2775	+	.	ID="RND-6_FAMILY-7056";Tend="1261";Tstart="905";shortTE="F";uid="8972ff3c-db3b-4dbf-ba41-15a95d929ae5"
WOFM01000373.1	RepeatMasker	Unknown	727345	727699	805	+	.	ID="RND-5_FAMILY-3816";Tend="1014";Tstart="642";shortTE="F";uid="5a36d018-ab69-484e-af11-9c7ee31d0f09"
WOFM01000373.1	RepeatMasker	Unknown	1814394	1814733	2013	+	.	ID="RND-5_FAMILY-3224";Tend="1805";Tstart="1468";shortTE="F";uid="d71da7c1-1738-4bde-a48d-14f1f59379f6"
WOFM01000373.1	RepeatMasker	Unknown	1576589	1577140	2460	+	.	ID="RND-1_FAMILY-10";Tend="1527";Tstart="969";shortTE="F";uid="dd069e9c-b23a-4598-a6c6-55809afeecc7"
WOFM01000373.1	RepeatMasker	DNA/Sola-1	205725	206021	1878	+	.	ID="RND-5_FAMILY-148";Tend="1213";Tstart="920";shortTE="F";uid="3104b78b-0e3d-4d44-ac2f-94f2680aa089"
WOFM01000373.1	RepeatMasker	LINE/R2-NeSL	878962	879509	2850	+	.	ID="RND-3_FAMILY-38";Tend="1458";Tstart="928";shortTE="F";uid="8266d7dc-9158-456f-b897-15de6e5f3ff9"
WOFM01000373.1	RepeatMasker	Unknown	1153525	1153873	1045	+	.	ID="RND-6_FAMILY-1182";Tend="1639";Tstart="1291";shortTE="F";uid="a9537218-3392-4868-998d-0d7f3bd8d688"
WOFM01000373.1	RepeatMasker	Unknown	839371	839698	1259	+	.	ID="RND-5_FAMILY-1933";Tend="1309";Tstart="979";shortTE="F";uid="ff93dfa4-0853-4f80-a635-0db93f8a3ecf"
WOFM01000373.1	RepeatMasker	Unknown	691384	691652	904	+	.	ID="RND-1_FAMILY-34";Tend="1350";Tstart="1104";shortTE="F";uid="3647a849-2cec-484c-a975-dfe1826886cd"
WOFM01000373.1	RepeatMasker	Unknown	384630	384790	861	+	.	ID="RND-1_FAMILY-435";Tend="1117";Tstart="938";shortTE="F";uid="22ecb56e-71d4-443a-9cc7-692ab4fb7a10"
WOFM01000373.1	RepeatMasker	Unknown	1180720	1181303	4790	+	.	ID="RND-4_FAMILY-1438";Tend="1519";Tstart="936";shortTE="F";uid="39d0157b-9c73-4c36-8d8b-0f47b4044efe"
WOFM01000373.1	RepeatMasker	Unknown	16643	17139	1501	+	.	ID="RND-1_FAMILY-570";Tend="2000";Tstart="1544";shortTE="F";uid="7defb434-4db2-4724-bd64-4ff52edffb81"
WOFM01000373.1	RepeatMasker	Unknown	745786	746149	1362	+	.	ID="RND-1_FAMILY-383";Tend="1357";Tstart="1007";shortTE="F";uid="1b06c00f-f68b-48be-a82c-0239a21541e3"
WOFM01000373.1	RepeatMasker	Unknown	874195	874920	3666	+	.	ID="RND-5_FAMILY-522";Tend="1557";Tstart="840";shortTE="F";uid="f33008e2-60d5-4972-a7b7-33505569c545"
WOFM01000373.1	RepeatMasker	Unknown	381161	381799	3133	+	.	ID="RND-2_FAMILY-36";Tend="1780";Tstart="1114";shortTE="F";uid="f7770a8a-407a-42d4-991b-99df287bf8b8"
WOFM01000373.1	RepeatMasker	DNA/Crypton-I	302382	302600	832	+	.	ID="RND-6_FAMILY-470";Tend="1129";Tstart="885";shortTE="F";uid="658d5459-8070-45be-a5c0-5a8a36f94770"
WOFM01000373.1	RepeatMasker	Unknown	1001731	1002480	2224	+	.	ID="RND-6_FAMILY-7889";Tend="1942";Tstart="1192";shortTE="F";uid="840a477b-c9e0-481f-94c3-760b83658b94"
WOFM01000373.1	RepeatMasker	LTR/Copia	104436	109758	45300	+	.	ID="RND-1_FAMILY-404";Tend="6072";Tstart="755";shortTE="F";uid="0b75d05f-47b5-4392-b00f-f2fb97dad721"
WOFM01000373.1	RepeatMasker	DNA/hAT-Tip100	1617771	1617956	1013	+	.	ID="RND-4_FAMILY-959";Tend="1277";Tstart="1096";shortTE="F";uid="ab7c881d-6310-408f-8a72-0b2318f52208"
WOFM01000373.1	RepeatMasker	Unknown	499433	499607	848	+	.	ID="RND-1_FAMILY-317";Tend="1084";Tstart="907";shortTE="F";uid="58df16e3-a211-4492-8b40-dcf36a2cfc31"
WOFM01000373.1	RepeatMasker	Unknown	1620970	1621460	3288	+	.	ID="RND-1_FAMILY-933";Tend="1476";Tstart="978";shortTE="F";uid="1958ec43-387a-4d95-a7dd-2c7e6b8ada97"
WOFM01000373.1	RepeatMasker	LTR/Copia	770456	773579	26776	+	.	ID="RND-4_FAMILY-542";Tend="4925";Tstart="1793";shortTE="F";uid="2b126e3b-9e83-4376-94f7-ab6abb13f3ac"
WOFM01000373.1	RepeatMasker	Unknown	718179	718651	873	+	.	ID="RND-2_FAMILY-36";TEgroup="ctg_303%7CRND-2_FAMILY-36%7C1";Tend="949";Tstart="618";shortTE="F";uid="7fb8b4af-31ef-4eda-bcf4-a03dded71c36"
WOFM01000373.1	RepeatMasker	DNA/hAT-hAT19	1709202	1709386	409	+	.	ID="RND-6_FAMILY-4704";Tend="1573";Tstart="1390";shortTE="F";uid="f95218c5-8839-40bc-8248-8a14a7cb0bbc"
WOFM01000373.1	RepeatMasker	LTR/Copia	246449	246648	833	+	.	ID="RND-4_FAMILY-551";Tend="3431";Tstart="3234";shortTE="F";uid="384c0dba-7da4-4502-bd56-5c7667c588dc"
WOFM01000373.1	RepeatMasker	Unknown	1409542	1409679	694	+	.	ID="RND-6_FAMILY-9161";Tend="1743";Tstart="1610";shortTE="F";uid="66dd9dfb-d406-4b42-aeef-8a52c0cf2438"
WOFM01000373.1	RepeatMasker	Unknown	567575	568056	2659	+	.	ID="RND-6_FAMILY-1182";Tend="1632";Tstart="1149";shortTE="F";uid="baa0bdc4-a7ab-4b35-ad37-e35eb91e4bcf"
WOFM01000373.1	RepeatMasker	Unknown	121129	121470	2067	+	.	ID="RND-5_FAMILY-1913";Tend="1317";Tstart="974";shortTE="F";uid="b05c8f8e-5cba-4013-8af0-453494534330"
WOFM01000373.1	RepeatMasker	Unknown	1783688	1783944	2045	+	.	ID="RND-6_FAMILY-176";Tend="1288";Tstart="1032";shortTE="F";uid="d808c56d-bd4d-43ec-8b5f-d16e52fa3313"
WOFM01000373.1	RepeatMasker	Unknown	622902	623425	546	+	.	ID="RND-5_FAMILY-6275";TEgroup="ctg_303%7CRND-5_FAMILY-6275%7C1";Tend="824";Tstart="195";shortTE="F";uid="35b42cff-86d9-4808-ad0e-2f5a8f7f4f14"
WOFM01000373.1	RepeatMasker	LINE/R2-NeSL	473768	474153	1901	+	.	ID="RND-3_FAMILY-38";Tend="1350";Tstart="942";shortTE="F";uid="57db82cf-fb66-4ddc-9354-38b9f69eca72"
WOFM01000373.1	RepeatMasker	Unknown	240206	240383	1019	+	.	ID="RND-3_FAMILY-764";Tend="1811";Tstart="1644";shortTE="F";uid="2b5bc7fe-fd37-4fd5-8e8a-49387315d17a"
WOFM01000373.1	RepeatMasker	Unknown	1609364	1609483	455	+	.	ID="RND-1_FAMILY-197";Tend="1053";Tstart="909";shortTE="F";uid="24505780-250f-4627-a052-058505605b1f"
WOFM01000373.1	RepeatMasker	DNA/hAT-Tip100	240084	240204	486	+	.	ID="RND-6_FAMILY-5005";Tend="2480";Tstart="2347";shortTE="F";uid="0075e319-0639-4fc1-8a1e-fd557581d73c"
WOFM01000373.1	RepeatMasker	LTR/Gypsy	812027	812628	4614	+	.	ID="RND-1_FAMILY-792";Tend="10408";Tstart="9808";shortTE="F";uid="4fc19327-15b7-4e81-aa76-56db53057255"
WOFM01000373.1	RepeatMasker	RC/Helitron	898184	898627	2660	+	.	ID="RND-1_FAMILY-190";Tend="2011";Tstart="1543";shortTE="F";uid="b02d5b64-0474-4dd1-8fd1-48c56efb37b5"
WOFM01000373.1	RepeatMasker	Unknown	487051	487505	1960	+	.	ID="RND-1_FAMILY-26";Tend="1397";Tstart="916";shortTE="F";uid="ce40071f-db00-4a09-9e2c-191e1024952e"
WOFM01000373.1	RepeatMasker	DNA/Kolobok-E	472891	473390	2883	+	.	ID="RND-1_FAMILY-700";Tend="1507";Tstart="1018";shortTE="F";uid="63b50e20-6ca9-442a-ae94-0a82b8e0bd7d"
WOFM01000373.1	RepeatMasker	Unknown	1444973	1445106	890	+	.	ID="RND-1_FAMILY-105";Tend="942";Tstart="810";shortTE="F";uid="15be6d84-e7ee-4977-b5f0-75500c955f25"
WOFM01000373.1	RepeatMasker	DNA/hAT-Tip100	631023	631238	567	+	.	ID="RND-6_FAMILY-1730";Tend="2156";Tstart="1955";shortTE="F";uid="1e191e58-f93e-476e-b0dc-a6d8a0c4da71"
WOFM01000373.1	RepeatMasker	Unknown	177007	177207	871	+	.	ID="RND-6_FAMILY-1182";Tend="1792";Tstart="1610";shortTE="F";uid="6fe75581-cab5-4b91-b098-609c374653b1"
WOFM01000373.1	RepeatMasker	Unknown	28377	28672	758	+	.	ID="RND-6_FAMILY-13397";Tend="1351";Tstart="1063";shortTE="F";uid="0f3d05f1-8562-4e22-ac78-bd0809fac4b4"
WOFM01000373.1	RepeatMasker	Unknown	1492046	1492157	766	+	.	ID="RND-1_FAMILY-1040";Tend="1156";Tstart="1042";shortTE="F";uid="be00ff0d-846e-4047-8ba2-1ce8d00aea9f"
WOFM01000373.1	RepeatMasker	Unknown	747411	749276	8666	+	.	ID="RND-5_FAMILY-190";Tend="2589";Tstart="764";shortTE="F";uid="071e8461-f576-4430-9309-bba82dc0f56f"
WOFM01000373.1	RepeatMasker	Unknown	293253	293682	2743	+	.	ID="RND-1_FAMILY-799";Tend="1244";Tstart="801";shortTE="F";uid="aa944bff-27e2-486e-95e6-db912952d403"
WOFM01000373.1	RepeatMasker	Unknown	1206718	1207055	631	+	.	ID="RND-6_FAMILY-517";Tend="2230";Tstart="1893";shortTE="F";uid="a93b1720-950d-4d05-8e2e-c55ba24ff06c"
WOFM01000373.1	RepeatMasker	Unknown	563547	564018	2814	+	.	ID="RND-1_FAMILY-820";Tend="2172";Tstart="1767";shortTE="F";uid="0ce45119-2a92-4100-b37e-8b2cf539421b"
WOFM01000373.1	RepeatMasker	LTR/Copia	1431578	1434416	23799	+	.	ID="RND-4_FAMILY-344";Tend="7141";Tstart="4303";shortTE="F";uid="97cc6b1f-dea7-42ca-94b1-de4840a282dd"
WOFM01000373.1	RepeatMasker	Unknown	1111219	1111622	2395	+	.	ID="RND-5_FAMILY-782";Tend="1914";Tstart="1545";shortTE="F";uid="a1914512-54bd-4316-bcd0-b7f786257b29"
WOFM01000373.1	RepeatMasker	Unknown	1565339	1565470	769	+	.	ID="RND-5_FAMILY-647";Tend="1199";Tstart="1071";shortTE="F";uid="2418edf7-d663-4458-88a3-98b8f3f037b4"
WOFM01000373.1	RepeatMasker	Unknown	672414	672628	725	+	.	ID="RND-4_FAMILY-305";Tend="1144";Tstart="904";shortTE="F";uid="879a3299-66ba-484d-8f6b-77f335e82af6"
WOFM01000373.1	RepeatMasker	DNA/Crypton-I	906426	906631	1061	+	.	ID="RND-3_FAMILY-131";Tend="1828";Tstart="1609";shortTE="F";uid="e914e463-7e61-4e1e-ac13-d693575a6b87"
WOFM01000373.1	RepeatMasker	Unknown	481812	481918	470	+	.	ID="RND-1_FAMILY-10";Tend="1178";Tstart="1070";shortTE="F";uid="4df97e57-4546-4522-91b9-6cc84998b985"
WOFM01000373.1	RepeatMasker	Unknown	142571	145242	20996	+	.	ID="RND-6_FAMILY-644";Tend="2992";Tstart="330";shortTE="F";uid="da9500b0-c3b6-45c2-8d86-9e3cf70cc48c"
WOFM01000373.1	RepeatMasker	DNA/Crypton-I	1107357	1108297	4371	+	.	ID="RND-6_FAMILY-470";Tend="1785";Tstart="789";shortTE="F";uid="968c7020-2612-4057-b866-a41e9042fa2e"
WOFM01000373.1	RepeatMasker	LINE/R1-LOA	122134	122538	1827	+	.	ID="RND-6_FAMILY-816";Tend="1263";Tstart="917";shortTE="F";uid="364ff4e0-4cd7-46b5-bae1-20fb8fa47fc7"
WOFM01000373.1	RepeatMasker	Unknown	515524	515759	1605	+	.	ID="RND-4_FAMILY-2443";Tend="1192";Tstart="954";shortTE="F";uid="0d062ec1-2822-40d3-8b04-ef546c36c9e3"
WOFM01000373.1	RepeatMasker	DNA/TcMar-Mariner	206553	206892	836	+	.	ID="RND-6_FAMILY-9025";Tend="1610";Tstart="1293";shortTE="F";uid="5173dcac-0453-48fa-8399-3f4179dfd9f2"
WOFM01000373.1	RepeatMasker	LTR/Gypsy	150540	151015	4162	+	.	ID="RND-1_FAMILY-25";Tend="1494";Tstart="1019";shortTE="F";uid="b38d0472-6ddb-4370-90f9-efb1291f4f01"
WOFM01000373.1	RepeatMasker	LTR/Copia	1429844	1431578	11821	+	.	ID="RND-1_FAMILY-672";Tend="2305";Tstart="565";shortTE="F";uid="f0f49a7b-3034-4c23-9c44-6e914b22b8a9"
WOFM01000373.1	RepeatMasker	Unknown	962707	962874	1387	+	.	ID="RND-1_FAMILY-798";Tend="1055";Tstart="891";shortTE="F";uid="ba8b6f28-55f4-48a7-b288-5b8c71155be0"
WOFM01000373.1	RepeatMasker	Unknown	246179	246394	595	+	.	ID="RND-1_FAMILY-338";Tend="1181";Tstart="976";shortTE="F";uid="c99592b6-8773-43d7-9fc7-7be1f9a362b1"
WOFM01000373.1	RepeatMasker	Unknown	175099	175229	743	+	.	ID="RND-5_FAMILY-466";Tend="1151";Tstart="1000";shortTE="F";uid="931aac0e-54d0-4874-998f-e123ba7df9cb"
WOFM01000373.1	RepeatMasker	Unknown	1798990	1799170	1257	+	.	ID="RND-1_FAMILY-70";Tend="1171";Tstart="991";shortTE="F";uid="b087e822-eb69-46ea-b913-82eec97de5cd"
WOFM01000373.1	RepeatMasker	Unknown	1164050	1164376	1595	+	.	ID="RND-6_FAMILY-1784";Tend="1357";Tstart="1021";shortTE="F";uid="59dbbb8b-e1c7-4527-a99b-b00d885739b1"
WOFM01000373.1	RepeatMasker	RC/Helitron	1620398	1620571	510	+	.	ID="RND-1_FAMILY-232";Tend="1154";Tstart="959";shortTE="F";uid="71d1b293-9d0d-47be-9201-e60f2491946b"
WOFM01000373.1	RepeatMasker	LTR/Copia	787720	788242	4292	+	.	ID="RND-1_FAMILY-1137";Tend="5191";Tstart="4669";shortTE="F";uid="22205847-77d9-439b-81b7-a333dfe9fcb4"
WOFM01000373.1	RepeatMasker	Unknown	1590810	1591070	1630	+	.	ID="RND-6_FAMILY-990";Tend="934";Tstart="674";shortTE="F";uid="d0c5c990-4f68-482f-9f85-6ef50ccc31b0"
WOFM01000373.1	RepeatMasker	DNA/TcMar-Tc1	808958	809370	2521	+	.	ID="RND-1_FAMILY-649";Tend="1401";Tstart="993";shortTE="F";uid="70316efd-ebb0-4b2f-8aef-c92c68c2c93a"
WOFM01000373.1	RepeatMasker	Unknown	751127	751348	1242	+	.	ID="RND-6_FAMILY-990";Tend="979";Tstart="762";shortTE="F";uid="e2b40e3e-43c1-4d71-84ad-450b3762e385"
WOFM01000373.1	RepeatMasker	Unknown	1260011	1260184	825	+	.	ID="RND-1_FAMILY-317";Tend="1083";Tstart="913";shortTE="F";uid="54bac692-6062-4a15-976a-383f358c876f"
WOFM01000373.1	RepeatMasker	DNA/hAT	1808143	1808422	1456	+	.	ID="RND-5_FAMILY-1560";Tend="1273";Tstart="989";shortTE="F";uid="f8de8a23-d550-4849-bb6f-d6f1da4e6b0f"
WOFM01000373.1	RepeatMasker	DNA/Sola-2	1257200	1257384	596	+	.	ID="RND-6_FAMILY-150";Tend="1086";Tstart="937";shortTE="F";uid="1aaadcb1-9cc1-402f-aba2-acd6ba859d40"
WOFM01000373.1	RepeatMasker	Unknown	1393111	1393354	1489	+	.	ID="RND-1_FAMILY-60";Tend="1414";Tstart="1162";shortTE="F";uid="fb894c75-406b-4017-bac2-d7733f3bfb97"
WOFM01000373.1	RepeatMasker	Unknown	349846	350670	1118	+	.	ID="RND-6_FAMILY-5920";TEgroup="ctg_303%7CRND-6_FAMILY-5920%7C1";Tend="1376";Tstart="728";shortTE="F";uid="f01917ff-187b-4222-9e5d-6540e6a83973"
WOFM01000373.1	RepeatMasker	Unknown	564435	564969	4271	+	.	ID="RND-1_FAMILY-901";Tend="1549";Tstart="1015";shortTE="F";uid="a3329d3c-f536-430d-ab7a-dfaaaa331541"
WOFM01000373.1	RepeatMasker	LINE/R2-NeSL	1343657	1344018	2372	+	.	ID="RND-3_FAMILY-38";Tend="1319";Tstart="936";shortTE="F";uid="0124e127-7464-481c-8d81-b203670d5750"
WOFM01000373.1	RepeatMasker	Unknown	371433	371716	1058	+	.	ID="RND-3_FAMILY-213";Tend="1222";Tstart="924";shortTE="F";uid="788a9180-54af-4d5d-b704-7d016c5b396a"
WOFM01000373.1	RepeatMasker	Unknown	1040069	1040237	932	+	.	ID="RND-1_FAMILY-317";Tend="1083";Tstart="920";shortTE="F";uid="9cdf51e9-09ff-4596-a52a-2b46769a0f00"
WOFM01000373.1	RepeatMasker	LTR/Copia	52655	55008	16731	+	.	ID="RND-5_FAMILY-675";Tend="3122";Tstart="748";shortTE="F";uid="604758d7-9874-4c7a-887e-ce69d9c07420"
WOFM01000373.1	RepeatMasker	LTR/Gypsy	1011779	1012580	5134	+	.	ID="RND-4_FAMILY-1433";Tend="1778";Tstart="987";shortTE="F";uid="48d4034c-cf1f-4f9e-a168-afe97c9fc3cf"
WOFM01000373.1	RepeatMasker	Unknown	1009344	1009497	706	+	.	ID="RND-1_FAMILY-10";Tend="1107";Tstart="909";shortTE="F";uid="d58e88eb-7d59-48a9-8083-dd0c90e1dc80"
WOFM01000373.1	RepeatMasker	Unknown	1743569	1743778	902	+	.	ID="RND-2_FAMILY-36";Tend="1780";Tstart="1584";shortTE="F";uid="14d41aba-fc38-41dd-836c-b862b8d8d8ee"
WOFM01000373.1	RepeatMasker	Unknown	1052807	1053037	1420	+	.	ID="RND-1_FAMILY-146";Tend="1246";Tstart="1007";shortTE="F";uid="4bc71efd-b6a6-4096-9acd-c6df48f64126"
WOFM01000373.1	RepeatMasker	DNA/Academ-1	1714351	1714921	4064	+	.	ID="RND-1_FAMILY-73";Tend="2525";Tstart="1921";shortTE="F";uid="f79cd05b-d684-42aa-927b-07f95f13121a"
WOFM01000373.1	RepeatMasker	Unknown	1628932	1630086	9651	+	.	ID="RND-1_FAMILY-78";Tend="1986";Tstart="826";shortTE="F";uid="d2873498-b943-4ca7-9166-f6a459a4820a"
WOFM01000373.1	RepeatMasker	LINE/R1-LOA	1577133	1577737	2892	+	.	ID="RND-6_FAMILY-149";Tend="1583";Tstart="966";shortTE="F";uid="17b26e7e-d11b-4a16-871c-c3e88398f0c6"
WOFM01000373.1	RepeatMasker	Unknown	1435788	1436512	5741	+	.	ID="RND-6_FAMILY-6889";Tend="2555";Tstart="1830";shortTE="F";uid="5f041878-4945-4c68-bbaf-f5ab0c4dec4e"
WOFM01000373.1	RepeatMasker	Unknown	1708310	1708614	1403	+	.	ID="RND-1_FAMILY-58";Tend="1270";Tstart="984";shortTE="F";uid="2a46c0e3-a0cd-4084-b007-fa6e6a119dd7"
WOFM01000373.1	RepeatMasker	DNA/Crypton-I	1276087	1276318	1006	+	.	ID="RND-1_FAMILY-30";Tend="1001";Tstart="772";shortTE="F";uid="769372a1-b31d-4e2a-8767-3ddae4c7c134"
WOFM01000373.1	RepeatMasker	Unknown	691276	691377	542	+	.	ID="RND-1_FAMILY-554";Tend="1327";Tstart="1224";shortTE="F";uid="2cc23ca2-8101-499a-9e0d-cbdf67e1aedc"
WOFM01000373.1	RepeatMasker	DNA/CMC-Transib	1771193	1771330	822	+	.	ID="RND-4_FAMILY-1691";Tend="1037";Tstart="899";shortTE="F";uid="ca23badc-128a-4645-b6a1-a6b049d33771"
WOFM01000373.1	RepeatMasker	Unknown	843493	843644	920	+	.	ID="RND-1_FAMILY-247";Tend="1344";Tstart="1193";shortTE="F";uid="7930e1a8-4a7d-45c7-bc48-a9f653f3280f"
WOFM01000373.1	RepeatMasker	Unknown	1165247	1165485	1040	+	.	ID="RND-1_FAMILY-75";Tend="1189";Tstart="945";shortTE="F";uid="46f223aa-6bbf-4eff-9f81-f5093dc61d24"
WOFM01000373.1	RepeatMasker	LTR/Gypsy	1064044	1064202	541	+	.	ID="RND-5_FAMILY-2221";Tend="898";Tstart="768";shortTE="F";uid="018ac367-bed6-4b72-9760-e193341332bd"
WOFM01000373.1	RepeatMasker	DNA/Kolobok-T2	170428	173485	26332	+	.	ID="RND-1_FAMILY-269";Tend="5535";Tstart="2478";shortTE="F";uid="f41ecc8b-8399-4ed7-95a7-7ae3b9703a6a"
WOFM01000373.1	RepeatMasker	Unknown	621872	622104	779	+	.	ID="RND-6_FAMILY-2831";Tend="1224";Tstart="954";shortTE="F";uid="e5aa9751-accb-4e7f-88a1-5ec6f143883b"
WOFM01000373.1	RepeatMasker	LTR/Pao	1785548	1785785	1813	+	.	ID="RND-1_FAMILY-260";Tend="10688";Tstart="10452";shortTE="F";uid="a7999a77-f53c-430a-aa3d-3e443fa59530"
WOFM01000373.1	RepeatMasker	Unknown	483008	483223	1589	+	.	ID="RND-5_FAMILY-688";Tend="1229";Tstart="1011";shortTE="F";uid="85281a0e-3384-43da-8698-d5c71d1fa7cd"
WOFM01000373.1	RepeatMasker	Unknown	1799702	1800620	5415	+	.	ID="RND-5_FAMILY-782";Tend="1913";Tstart="949";shortTE="F";uid="69690d2f-d33a-4764-8f8a-9f2725c2ef80"
WOFM01000373.1	RepeatMasker	LTR/Copia	186747	187234	462	+	.	ID="COPIA-22_NVI-I";Tend="592";Tstart="104";shortTE="F";uid="86ce6e07-1e42-475a-acc4-18f657966dfe"
WOFM01000373.1	RepeatMasker	Unknown	1269436	1269588	543	+	.	ID="RND-4_FAMILY-754";Tend="1875";Tstart="1724";shortTE="F";uid="c3ce24c4-22c4-41c4-918c-d76f1d111150"
WOFM01000373.1	RepeatMasker	Unknown	322764	323331	3592	+	.	ID="RND-1_FAMILY-27";Tend="2449";Tstart="1882";shortTE="F";uid="71728e3a-d38b-4481-85c3-ffbaec75324f"
WOFM01000373.1	RepeatMasker	DNA/Kolobok-T2	1633347	1633855	2610	+	.	ID="RND-1_FAMILY-15";Tend="1318";Tstart="812";shortTE="F";uid="8ae9a9c5-5cd1-4905-b692-a9d8082dcab5"
WOFM01000373.1	RepeatMasker	Unknown	739561	739729	808	+	.	ID="RND-4_FAMILY-726";Tend="1841";Tstart="1662";shortTE="F";uid="57a7c63e-2a97-465a-9021-c4f65e960aeb"
WOFM01000373.1	RepeatMasker	Unknown	486670	486834	429	+	.	ID="RND-1_FAMILY-197";Tend="1054";Tstart="905";shortTE="F";uid="ba2b031b-79e0-47ba-8dee-abba332fcd83"
WOFM01000373.1	RepeatMasker	LTR/Gypsy	1701287	1701718	3213	+	.	ID="RND-1_FAMILY-1084";Tend="1427";Tstart="996";shortTE="F";uid="d1a11de0-2b4e-4ab0-9fbb-ce44b05a349e"
WOFM01000373.1	RepeatMasker	Unknown	1790604	1790858	594	+	.	ID="RND-5_FAMILY-3417";TEgroup="ctg_303%7CRND-5_FAMILY-3417%7C1";Tend="1862";Tstart="821";shortTE="F";uid="81a2f27a-95ed-46a8-bda9-64f3b0ebed8b"
WOFM01000373.1	RepeatMasker	Unknown	1594082	1595651	1096	+	.	ID="RND-5_FAMILY-5825";Tend="2634";Tstart="958";shortTE="F";uid="30602b94-f343-4989-b89e-e97e10345c66"
WOFM01000373.1	RepeatMasker	Unknown	237717	237872	904	+	.	ID="RND-5_FAMILY-784";Tend="1496";Tstart="1345";shortTE="F";uid="b5246633-a661-4747-a28f-77a83a3ef066"
WOFM01000373.1	RepeatMasker	LTR/Gypsy	97425	104440	51482	+	.	ID="RND-5_FAMILY-429";Tend="7166";Tstart="74";shortTE="F";uid="b9984a29-968c-459b-8795-8d8aedd100d2"
WOFM01000373.1	RepeatMasker	Unknown	1333152	1333493	2075	+	.	ID="RND-5_FAMILY-1913";Tend="1334";Tstart="973";shortTE="F";uid="e2d43d89-2d89-4592-83b2-75ef6d73fce0"
WOFM01000373.1	RepeatMasker	Unknown	835733	835874	662	+	.	ID="RND-4_FAMILY-829";Tend="1168";Tstart="1031";shortTE="F";uid="78cf3a2d-8f21-4c54-aeac-b017ddfcd1e9"
WOFM01000373.1	RepeatMasker	Unknown	581799	581956	1162	+	.	ID="RND-1_FAMILY-126";Tend="1765";Tstart="1609";shortTE="F";uid="ce80c99e-45fa-4689-a214-1c12104cd749"
WOFM01000373.1	RepeatMasker	Unknown	15192	15598	1468	+	.	ID="RND-5_FAMILY-2299";Tend="1220";Tstart="820";shortTE="F";uid="ec4d13c5-f352-43b5-be8c-5aee81010569"
WOFM01000373.1	RepeatMasker	Unknown	1058782	1058961	1234	+	.	ID="RND-6_FAMILY-9120";Tend="1178";Tstart="999";shortTE="F";uid="dd3e401c-09e1-4954-938a-a3692a8a53f7"
WOFM01000373.1	RepeatMasker	Unknown	1077250	1077557	1365	+	.	ID="RND-1_FAMILY-387";Tend="1281";Tstart="968";shortTE="F";uid="7e2a1510-193a-4504-b0de-571c071d5f54"
WOFM01000373.1	RepeatMasker	Unknown	1582228	1582396	426	+	.	ID="RND-6_FAMILY-1182";Tend="1129";Tstart="955";shortTE="F";uid="5071af1e-ce4a-4475-bf8e-c104f744a8fa"
WOFM01000373.1	RepeatMasker	Unknown	386658	386910	1315	+	.	ID="RND-1_FAMILY-117";Tend="1212";Tstart="960";shortTE="F";uid="6d2e3513-aaf1-4688-bbef-091d25423758"
WOFM01000373.1	RepeatMasker	Unknown	941994	942123	478	+	.	ID="RND-4_FAMILY-900";Tend="1644";Tstart="1513";shortTE="F";uid="4476aea5-7fe1-4384-95a2-eea4ae2a0d51"
WOFM01000373.1	RepeatMasker	Unknown	1615910	1616107	1352	+	.	ID="RND-6_FAMILY-5871";Tend="1170";Tstart="974";shortTE="F";uid="82339c60-3708-4d0f-8fa2-1e0076f4a6fa"
WOFM01000373.1	RepeatMasker	Unknown	1386116	1386305	1168	+	.	ID="RND-3_FAMILY-391";Tend="1086";Tstart="895";shortTE="F";uid="ac46b3ed-c49d-4218-b4f3-b8a97fcaa9d1"
WOFM01000373.1	RepeatMasker	LTR/Copia	92967	93630	4838	+	.	ID="RND-5_FAMILY-1544";Tend="1116";Tstart="468";shortTE="F";uid="7943cba2-75f5-4ace-a616-21b443bb5b2e"
WOFM01000373.1	RepeatMasker	DNA	640386	640557	1135	+	.	ID="RND-5_FAMILY-4767";Tend="1058";Tstart="887";shortTE="F";uid="4e810b58-b49f-474e-ad9d-42bec09c992e"
WOFM01000373.1	RepeatMasker	Unknown	1434409	1434605	1523	+	.	ID="RND-4_FAMILY-1438";Tend="1123";Tstart="930";shortTE="F";uid="67e00ce6-2421-4601-bd0a-f66ab8c07857"
WOFM01000373.1	RepeatMasker	DNA/hAT-hAT19	327009	327154	468	+	.	ID="RND-6_FAMILY-4704";Tend="1556";Tstart="1396";shortTE="F";uid="63581d8c-280b-426f-af23-0b196d264913"
WOFM01000373.1	RepeatMasker	Unknown	902566	904533	12559	+	.	ID="RND-5_FAMILY-1452";Tend="2620";Tstart="680";shortTE="F";uid="766a7dcd-2456-4c19-bbae-433a175bdd02"
WOFM01000373.1	RepeatMasker	DNA	530731	530864	816	+	.	ID="RND-5_FAMILY-4767";Tend="1009";Tstart="884";shortTE="F";uid="df6174d1-bd3a-4a25-bd74-2a8f8b708735"
WOFM01000373.1	RepeatMasker	Unknown	1216856	1217115	862	+	.	ID="RND-5_FAMILY-1388";Tend="1390";Tstart="1100";shortTE="F";uid="1882e29f-8b39-490e-ac6d-7465ff399bf0"
WOFM01000373.1	RepeatMasker	Unknown	1065307	1065505	839	+	.	ID="RND-4_FAMILY-454";Tend="2222";Tstart="2054";shortTE="F";uid="3be5061d-56ad-4f2c-b250-5e8466b7db08"
WOFM01000373.1	RepeatMasker	Unknown	1143983	1144206	564	+	.	ID="RND-1_FAMILY-370";Tend="1219";Tstart="981";shortTE="F";uid="1a395e48-d768-442f-a5b6-5515acde61db"
WOFM01000373.1	RepeatMasker	Unknown	1148275	1148414	716	+	.	ID="RND-5_FAMILY-4056";Tend="1549";Tstart="1409";shortTE="F";uid="02c96120-3e93-4828-9447-38ee185c584a"
WOFM01000373.1	RepeatMasker	Unknown	1252429	1252806	2182	+	.	ID="RND-6_FAMILY-1067";Tend="1274";Tstart="908";shortTE="F";uid="578cb86e-648b-4e26-83b2-21418cb5e57e"
WOFM01000373.1	RepeatMasker	Unknown	1270415	1270613	1219	+	.	ID="RND-5_FAMILY-4056";Tend="1281";Tstart="1086";shortTE="F";uid="3735eca6-734a-4266-bccc-759864cd058f"
WOFM01000373.1	RepeatMasker	Unknown	356282	356539	1692	+	.	ID="RND-1_FAMILY-1120";Tend="1284";Tstart="1026";shortTE="F";uid="ffa668ea-334a-4637-be82-3805036569f8"
WOFM01000373.1	RepeatMasker	Unknown	1152953	1153358	2487	+	.	ID="RND-6_FAMILY-1182";Tend="1769";Tstart="1364";shortTE="F";uid="9000564a-81f0-40f7-89bd-da97409d5c16"
WOFM01000373.1	RepeatMasker	Unknown	1003915	1004428	2203	+	.	ID="RND-1_FAMILY-703";Tend="1579";Tstart="970";shortTE="F";uid="ce516ad5-5a35-46bd-a372-97c52dd0346f"
WOFM01000373.1	RepeatMasker	Unknown	1144855	1145458	2284	+	.	ID="RND-1_FAMILY-258";Tend="1625";Tstart="874";shortTE="F";uid="ace58730-b0f3-4fbf-b740-7c93bd2bcb4f"
WOFM01000373.1	RepeatMasker	Unknown	1148909	1149081	934	+	.	ID="RND-1_FAMILY-117";Tend="1229";Tstart="1042";shortTE="F";uid="f0870377-df77-4ba8-af6c-d2301b7b6106"
WOFM01000373.1	RepeatMasker	DNA/Kolobok-T2	1417380	1417870	2738	+	.	ID="RND-4_FAMILY-21";Tend="7763";Tstart="7277";shortTE="F";uid="bd8f0702-3902-430b-83b1-deea1e7f8ed3"
WOFM01000373.1	RepeatMasker	LTR/Gypsy	159285	159856	1608	+	.	ID="RND-5_FAMILY-1334";Tend="722";Tstart="195";shortTE="F";uid="75347b24-5eef-439a-854c-8eca1b1c5269"
WOFM01000373.1	RepeatMasker	DNA/Crypton-I	302854	303177	1397	+	.	ID="RND-6_FAMILY-470";Tend="1657";Tstart="1329";shortTE="F";uid="87478889-7baa-4758-aad8-231107173c6b"
WOFM01000373.1	RepeatMasker	Unknown	694866	694966	830	+	.	ID="RND-1_FAMILY-609";Tend="1697";Tstart="1597";shortTE="F";uid="ea255600-6a3b-4522-a75c-a2bbc2d8d760"
WOFM01000373.1	RepeatMasker	Unknown	598823	599162	2168	+	.	ID="RND-1_FAMILY-169";Tend="1265";Tstart="944";shortTE="F";uid="15580670-76b9-4468-b39f-f886dc443ee2"
WOFM01000373.1	RepeatMasker	Unknown	504071	504339	1644	+	.	ID="RND-5_FAMILY-3473";Tend="1384";Tstart="1118";shortTE="F";uid="94e3ca9e-4c34-4211-9af4-b7f8739b9a1e"
WOFM01000373.1	RepeatMasker	Unknown	1805358	1805656	1629	+	.	ID="RND-5_FAMILY-647";Tend="1211";Tstart="887";shortTE="F";uid="c572b8b5-b230-4da9-ad73-4a68969d3a18"
WOFM01000373.1	RepeatMasker	Unknown	1707766	1707958	1559	+	.	ID="RND-1_FAMILY-461";Tend="1084";Tstart="891";shortTE="F";uid="5b7a29e2-d3e9-4f8f-b426-3efc990590b3"
WOFM01000373.1	RepeatMasker	Unknown	1789619	1789769	541	+	.	ID="RND-5_FAMILY-487";Tend="1772";Tstart="1601";shortTE="F";uid="de48b959-8239-4571-be01-cc935264666a"
WOFM01000373.1	RepeatMasker	Unknown	866932	867084	810	+	.	ID="RND-5_FAMILY-1089";Tend="1309";Tstart="1153";shortTE="F";uid="bd03eaa9-71c5-417d-85a1-6d465000a6d7"
WOFM01000373.1	RepeatMasker	LINE/R2-NeSL	1075337	1075518	902	+	.	ID="RND-3_FAMILY-38";Tend="1124";Tstart="941";shortTE="F";uid="2fe4986d-0611-4d16-aff2-2c8206c867fc"
WOFM01000373.1	RepeatMasker	Unknown	650906	651133	1736	+	.	ID="RND-6_FAMILY-5582";Tend="1100";Tstart="873";shortTE="F";uid="3db677b6-1670-4a4c-9c49-7a65d639a5d2"
WOFM01000373.1	RepeatMasker	Unknown	895622	895789	713	+	.	ID="RND-1_FAMILY-264";Tend="1123";Tstart="956";shortTE="F";uid="19c271b2-6503-4dc9-b330-b86b40ce96b3"
WOFM01000373.1	RepeatMasker	Unknown	600862	601085	1158	+	.	ID="RND-4_FAMILY-305";Tend="1156";Tstart="907";shortTE="F";uid="36565143-23d1-4e42-b2f5-4556b78132b3"
WOFM01000373.1	RepeatMasker	Unknown	1134672	1134881	518	+	.	ID="RND-6_FAMILY-734";Tend="1152";Tstart="929";shortTE="F";uid="398868c8-1ea1-4e3a-b4a0-cb4eb04f8a13"
WOFM01000373.1	RepeatMasker	Unknown	873387	873739	500	+	.	ID="RND-1_FAMILY-528";TEgroup="ctg_303%7CRND-1_FAMILY-528%7C1";Tend="1519";Tstart="962";shortTE="F";uid="1031f54b-1da0-42ea-adb8-dab169d22245"
WOFM01000373.1	RepeatMasker	LTR/Copia	1462532	1462888	1544	+	.	ID="RND-1_FAMILY-483";Tend="1088";Tstart="742";shortTE="F";uid="f81b81c1-486a-4651-92af-a39841b41bd8"
WOFM01000373.1	RepeatMasker	DNA/TcMar-Tc1	156158	156260	523	+	.	ID="RND-6_FAMILY-1200";Tend="1209";Tstart="1117";shortTE="F";uid="d12ccf26-ba0b-403c-874a-30b50f476f76"
WOFM01000373.1	RepeatMasker	Unknown	152531	152868	1260	+	.	ID="RND-1_FAMILY-377";Tend="1300";Tstart="964";shortTE="F";uid="88750693-3c49-403a-a455-bf436d0d9a9e"
WOFM01000373.1	RepeatMasker	DNA/hAT-hAT19	277743	277909	538	+	.	ID="RND-6_FAMILY-4704";Tend="1558";Tstart="1392";shortTE="F";uid="706ac1ca-494f-46f5-989d-d67486903e4d"
WOFM01000373.1	RepeatMasker	Unknown	1100364	1101170	5464	+	.	ID="RND-6_FAMILY-2894";Tend="1777";Tstart="973";shortTE="F";uid="f91557e4-fdf2-4668-ad1b-c09f67827961"
WOFM01000373.1	RepeatMasker	Unknown	811243	811373	757	+	.	ID="RND-1_FAMILY-1067";Tend="952";Tstart="825";shortTE="F";uid="93b5c579-d8e9-4d0a-a380-e5353701fff5"
WOFM01000373.1	RepeatMasker	DNA/Crypton-I	1768076	1768562	1530	+	.	ID="RND-4_FAMILY-334";Tend="1693";Tstart="1113";shortTE="F";uid="33fbefdd-0f0f-43e9-8ff6-a67bc3267d1a"
WOFM01000373.1	RepeatMasker	Unknown	1095870	1096248	971	+	.	ID="RND-1_FAMILY-1114";Tend="1378";Tstart="999";shortTE="F";uid="0e01c52f-2fe6-45d5-832b-7b806902070a"
WOFM01000373.1	RepeatMasker	RC/Helitron	387588	387752	492	+	.	ID="RND-5_FAMILY-2749";Tend="1630";Tstart="1446";shortTE="F";uid="5e97a8b8-26e6-49e5-a8cd-58e6104642b1"
WOFM01000373.1	RepeatMasker	Unknown	617577	618067	2076	+	.	ID="RND-1_FAMILY-52";Tend="1502";Tstart="990";shortTE="F";uid="9a57a5b9-2dae-4911-bd62-61aea6000235"
WOFM01000373.1	RepeatMasker	Unknown	623649	624448	563	+	.	ID="RND-5_FAMILY-6275";TEgroup="ctg_303%7CRND-5_FAMILY-6275%7C2";Tend="2088";Tstart="813";shortTE="F";uid="b7567269-05e4-4abd-ac2d-3acc0af8098d"
WOFM01000373.1	RepeatMasker	Unknown	298893	299152	456	+	.	ID="RND-1_FAMILY-207";Tend="1638";Tstart="1364";shortTE="F";uid="c67fc15a-bc01-4f7a-9e4e-deab62cd801e"
WOFM01000373.1	RepeatMasker	RC/Helitron	36740	36930	859	+	.	ID="RND-1_FAMILY-100";Tend="1338";Tstart="1134";shortTE="F";uid="46460fe7-3188-4fe0-b1da-e6630b3759a9"
WOFM01000373.1	RepeatMasker	LTR/Pao	339782	342200	15004	+	.	ID="RND-5_FAMILY-2450";Tend="6104";Tstart="3583";shortTE="F";uid="8718bbc4-87cf-485a-9eac-b8c3787a0553"
WOFM01000373.1	RepeatMasker	Unknown	910337	910574	1088	+	.	ID="RND-6_FAMILY-9120";Tend="1179";Tstart="950";shortTE="F";uid="74de000b-c029-4603-8fb1-3db78309cd0e"
WOFM01000373.1	RepeatMasker	LTR/Gypsy	692683	693306	2672	+	.	ID="RND-6_FAMILY-2735";Tend="7998";Tstart="7341";shortTE="F";uid="bfb235ab-4af2-41cc-860b-ac82ff8c4343"
WOFM01000373.1	RepeatMasker	Unknown	1413904	1414437	2978	+	.	ID="RND-1_FAMILY-9";Tend="1453";Tstart="903";shortTE="F";uid="df4390da-d9d7-478c-83ab-21f97f1d8710"
WOFM01000373.1	RepeatMasker	Unknown	1039915	1040056	640	+	.	ID="RND-1_FAMILY-563";Tend="1030";Tstart="866";shortTE="F";uid="43ba460f-8177-41d3-b3fe-d334cadcd221"
WOFM01000373.1	RepeatMasker	Unknown	483222	483611	2245	+	.	ID="RND-6_FAMILY-4576";Tend="1290";Tstart="888";shortTE="F";uid="3f5d10e7-7a96-42bd-9e5f-9afd269ba3bb"
WOFM01000373.1	RepeatMasker	Unknown	810358	810510	932	+	.	ID="RND-1_FAMILY-486";Tend="1041";Tstart="890";shortTE="F";uid="4c5a54b8-9ecf-4527-8b27-b669a199b2d4"
WOFM01000373.1	RepeatMasker	Unknown	888752	888930	1119	+	.	ID="RND-3_FAMILY-565";Tend="1135";Tstart="953";shortTE="F";uid="2bd0dcb8-ae68-4cbf-921a-15f630b46084"
WOFM01000373.1	RepeatMasker	Unknown	412561	412905	1675	+	.	ID="RND-1_FAMILY-554";Tend="1339";Tstart="974";shortTE="F";uid="233651be-1f27-4867-b7c5-872d19e7ae34"
WOFM01000373.1	RepeatMasker	DNA/hAT-Tip100	1418047	1418387	492	+	.	ID="RND-5_FAMILY-8";Tend="1262";Tstart="927";shortTE="F";uid="9616f8ec-3067-41a7-9a3f-3f18fb4fd3ec"
WOFM01000373.1	RepeatMasker	Unknown	729699	729960	858	+	.	ID="RND-1_FAMILY-338";Tend="1225";Tstart="978";shortTE="F";uid="4853884e-47b1-4bea-b5c1-b6e14fcf3809"
WOFM01000373.1	RepeatMasker	Unknown	461789	461958	749	+	.	ID="RND-1_FAMILY-208";Tend="1385";Tstart="1202";shortTE="F";uid="d38cb4d1-2ce6-4df0-8fb0-f7ea035bde65"
WOFM01000373.1	RepeatMasker	Unknown	1524698	1525518	6651	+	.	ID="RND-1_FAMILY-380";Tend="1769";Tstart="952";shortTE="F";uid="f9451571-587e-4c99-a2f2-4b3984bcd0e2"
WOFM01000373.1	RepeatMasker	LINE/RTE-BovB	563082	563217	912	+	.	ID="RND-6_FAMILY-194";Tend="1780";Tstart="1643";shortTE="F";uid="253fee96-b3a7-4fa0-9472-ba873fee9ceb"
WOFM01000373.1	RepeatMasker	DNA/hAT	1435246	1435393	830	+	.	ID="RND-1_FAMILY-66";Tend="1482";Tstart="1332";shortTE="F";uid="a358de23-d27e-456d-9209-37f725025368"
WOFM01000373.1	RepeatMasker	Unknown	1252094	1252268	1429	+	.	ID="RND-1_FAMILY-70";Tend="1169";Tstart="995";shortTE="F";uid="e68e7faa-788d-4d3d-9106-7182543113c1"
WOFM01000373.1	RepeatMasker	DNA	1000130	1000345	883	+	.	ID="RND-6_FAMILY-3129";Tend="1365";Tstart="1157";shortTE="F";uid="841f9282-0d50-4ab6-af5f-c05a5ccaca73"
WOFM01000373.1	RepeatMasker	Unknown	746744	747085	1942	+	.	ID="RND-1_FAMILY-380";Tend="1280";Tstart="942";shortTE="F";uid="db1d6161-c065-4c28-85ce-74bfa7b96775"
WOFM01000373.1	RepeatMasker	Unknown	246905	247199	1032	+	.	ID="RND-1_FAMILY-383";Tend="1351";Tstart="1056";shortTE="F";uid="9d6c162c-1f1d-4133-afe8-3ed5c7b1c6ca"
WOFM01000373.1	RepeatMasker	Unknown	1158525	1158842	1516	+	.	ID="RND-6_FAMILY-1784";Tend="1350";Tstart="1021";shortTE="F";uid="0550419d-0c5a-4996-a885-eaf6361b4b6b"
WOFM01000373.1	RepeatMasker	Unknown	1814839	1815067	489	+	.	ID="RND-6_FAMILY-89";Tend="1744";Tstart="1528";shortTE="F";uid="b4d265ca-fd1e-4909-aeab-b760509c142d"
WOFM01000373.1	RepeatMasker	DNA/TcMar-Mariner	398211	398355	688	+	.	ID="RND-4_FAMILY-286";Tend="1022";Tstart="872";shortTE="F";uid="ca4570f7-1901-41ca-bbed-c123452572ec"
WOFM01000373.1	RepeatMasker	LTR/Gypsy	28665	29131	2660	+	.	ID="RND-6_FAMILY-5455";Tend="6344";Tstart="5880";shortTE="F";uid="b75fab3f-6e39-44cb-bf53-edc5868f71a3"
WOFM01000373.1	RepeatMasker	LTR/Copia	1434589	1435251	5063	+	.	ID="RND-4_FAMILY-344";Tend="7801";Tstart="7137";shortTE="F";uid="e0679577-c862-4a96-83d8-4b2e3b7f6dd0"
WOFM01000373.1	RepeatMasker	DNA/Kolobok-T2	1719328	1719903	3605	+	.	ID="RND-1_FAMILY-15";Tend="1312";Tstart="731";shortTE="F";uid="c7c17442-a362-4679-8627-1b1b3eff522e"
WOFM01000373.1	RepeatMasker	LTR/Gypsy	667214	667451	601	+	.	ID="RND-6_FAMILY-789";Tend="1099";Tstart="858";shortTE="F";uid="de77ac16-fcef-4032-9f22-6438985c1852"
WOFM01000373.1	RepeatMasker	Unknown	881469	881776	1721	+	.	ID="RND-4_FAMILY-1509";Tend="1246";Tstart="932";shortTE="F";uid="83ef5772-0d98-4431-b3fe-2c4f8153a925"
WOFM01000373.1	RepeatMasker	DNA/Sola-2	1258128	1258337	1323	+	.	ID="RND-6_FAMILY-150";Tend="1284";Tstart="1078";shortTE="F";uid="709a6b4a-e966-4036-8779-1824dac5acb6"
WOFM01000373.1	RepeatMasker	DNA/hAT-Tip100	765552	765731	926	+	.	ID="RND-4_FAMILY-959";Tend="1279";Tstart="1098";shortTE="F";uid="41c6e284-1421-43a2-9097-618e1a77108f"
WOFM01000373.1	RepeatMasker	LTR/Gypsy	1505054	1505904	5753	+	.	ID="RND-1_FAMILY-1012";Tend="6619";Tstart="5756";shortTE="F";uid="4b203838-ca3c-41cd-873f-10572fddbb14"
WOFM01000373.1	RepeatMasker	LTR/Gypsy	1517272	1524125	51729	+	.	ID="RND-1_FAMILY-156";Tend="7129";Tstart="260";shortTE="F";uid="0e26da91-0982-4bb7-b38e-a148dbb7566b"
WOFM01000373.1	RepeatMasker	Unknown	244309	244561	862	+	.	ID="RND-5_FAMILY-123";Tend="3231";Tstart="2982";shortTE="F";uid="0d946396-dba5-4d5f-ac63-23a51709a5d4"
WOFM01000373.1	RepeatMasker	LTR/Gypsy	114854	115536	5235	+	.	ID="RND-5_FAMILY-2701";Tend="4916";Tstart="4233";shortTE="F";uid="2df99264-d854-4a0c-bbdf-c33adaf0c4c9"
WOFM01000373.1	RepeatMasker	LTR/Pao	267510	271396	33569	+	.	ID="RND-6_FAMILY-791";Tend="4521";Tstart="631";shortTE="F";uid="109155d9-c0c0-4691-bd2a-b2257425d5c1"
WOFM01000373.1	RepeatMasker	Unknown	1194026	1194182	590	+	.	ID="RND-4_FAMILY-754";Tend="1877";Tstart="1724";shortTE="F";uid="a28d8277-1e31-4cea-bb53-6dcf3bcb4b38"
WOFM01000373.1	RepeatMasker	LTR/Gypsy	1309484	1309947	3729	+	.	ID="RND-3_FAMILY-235";Tend="1266";Tstart="804";shortTE="F";uid="a9b04dac-8f26-4776-9c78-41477eed7f77"
WOFM01000373.1	RepeatMasker	Unknown	937629	938007	1254	+	.	ID="RND-1_FAMILY-607";Tend="1821";Tstart="1438";shortTE="F";uid="88ec23f4-d7a4-4abb-8731-eb064614d443"
WOFM01000373.1	RepeatMasker	Unknown	234868	235081	1357	+	.	ID="RND-1_FAMILY-938";Tend="1160";Tstart="954";shortTE="F";uid="bee44aa6-344b-410d-acfd-2ed41bbdcc86"
WOFM01000373.1	RepeatMasker	Unknown	588926	589719	1224	+	.	ID="RND-5_FAMILY-749";TEgroup="ctg_303%7CRND-5_FAMILY-749%7C1";Tend="1812";Tstart="588";shortTE="F";uid="ba58ef93-156c-4663-b6c1-ec94c427f03a"
WOFM01000373.1	RepeatMasker	DNA/TcMar-Tc1	809689	810055	2344	+	.	ID="RND-1_FAMILY-649";Tend="1727";Tstart="1373";shortTE="F";uid="c65ca271-1613-4bd6-8c6a-6fe65eca6b10"
WOFM01000373.1	RepeatMasker	DNA/Crypton-I	1275851	1276114	836	+	.	ID="RND-1_FAMILY-240";Tend="1251";Tstart="956";shortTE="F";uid="d7fb9c3f-e275-47e4-b7fd-c12a95cfd838"
WOFM01000373.1	RepeatMasker	RC/Helitron	1179505	1179843	2019	+	.	ID="RND-4_FAMILY-489";Tend="1281";Tstart="943";shortTE="F";uid="2febbaef-b095-4dfd-83b0-30e8941eadca"
WOFM01000373.1	RepeatMasker	Unknown	1384643	1384832	445	+	.	ID="RND-5_FAMILY-526";Tend="930";Tstart="724";shortTE="F";uid="f428ed18-110c-4357-a2b6-86664c071c9f"
WOFM01000373.1	RepeatMasker	Unknown	474126	474754	3486	+	.	ID="RND-1_FAMILY-578";Tend="1525";Tstart="915";shortTE="F";uid="ecbbef56-ff47-47e2-9ae2-5e8d4f3d5d18"
WOFM01000373.1	RepeatMasker	Unknown	1575634	1576343	3981	+	.	ID="RND-1_FAMILY-103";Tend="1655";Tstart="934";shortTE="F";uid="716008c7-355c-4a16-b41e-2d933421857d"
WOFM01000373.1	RepeatMasker	LTR/Copia	1359414	1359533	574	+	.	ID="RND-2_FAMILY-293";Tend="890";Tstart="775";shortTE="F";uid="623d4d8e-61be-4aa2-b0fc-72e789110f98"
WOFM01000373.1	RepeatMasker	DNA/TcMar-Tigger	1589688	1590092	1150	+	.	ID="RND-4_FAMILY-568";Tend="1315";Tstart="870";shortTE="F";uid="ec088185-7adc-42a1-a888-d1894ee2bd45"
WOFM01000373.1	RepeatMasker	Unknown	638230	638593	2860	+	.	ID="RND-1_FAMILY-868";Tend="1288";Tstart="924";shortTE="F";uid="cf4dc822-7c07-400f-a7f7-d2e5e5922d0c"
WOFM01000373.1	RepeatMasker	Unknown	716289	716561	457	+	.	ID="RND-6_FAMILY-1708";Tend="1138";Tstart="853";shortTE="F";uid="a6e4264f-24ec-488d-bd54-9bd4c6af6a0f"
WOFM01000373.1	RepeatMasker	Unknown	753732	753874	524	+	.	ID="RND-4_FAMILY-9";Tend="2484";Tstart="2346";shortTE="F";uid="04053a76-b7e7-4f8f-9048-11c3c2007e10"
WOFM01000373.1	RepeatMasker	Unknown	23626	25373	13772	+	.	ID="RND-1_FAMILY-459";Tend="2491";Tstart="751";shortTE="F";uid="963a5e7c-97b1-4b0f-8a75-b12e73868b52"
WOFM01000373.1	RepeatMasker	Unknown	447367	447491	841	+	.	ID="RND-6_FAMILY-3860";Tend="1745";Tstart="1619";shortTE="F";uid="6b4661c4-9117-487a-8f3d-ab17bb62e2d3"
WOFM01000373.1	RepeatMasker	LTR/Copia	1454892	1455324	10002	+	.	ID="RND-1_FAMILY-202";Tend="2318";Tstart="1922";shortTE="F";uid="5e195b25-03b5-4efb-82b8-db71943c5f47"
WOFM01000373.1	RepeatMasker	Unknown	865742	865994	687	+	.	ID="RND-1_FAMILY-449";Tend="1554";Tstart="1303";shortTE="F";uid="8650aaf2-c666-416f-97a1-a516db09e54e"
WOFM01000373.1	RepeatMasker	DNA/TcMar-m44	550572	550766	1278	+	.	ID="RND-1_FAMILY-929";Tend="1271";Tstart="1081";shortTE="F";uid="a9037adf-b916-4524-bc25-7e3159d499bf"
WOFM01000373.1	RepeatMasker	Unknown	1752218	1752357	664	+	.	ID="RND-4_FAMILY-900";Tend="1633";Tstart="1493";shortTE="F";uid="8591944c-fc29-4d19-b9b1-5d9c44b9490b"
WOFM01000373.1	RepeatMasker	Unknown	1322762	1323130	833	+	.	ID="RND-6_FAMILY-1697";Tend="1632";Tstart="1262";shortTE="F";uid="ef7cc0f9-bdff-4f8d-990e-538509db84b9"
WOFM01000373.1	RepeatMasker	Unknown	1025612	1025976	2206	+	.	ID="RND-4_FAMILY-282";Tend="1262";Tstart="882";shortTE="F";uid="e2f58887-208d-4419-992c-d966405f1a00"
WOFM01000373.1	RepeatMasker	LTR/Copia	1402757	1407502	9201	+	.	ID="RND-1_FAMILY-948";TEgroup="ctg_303%7CRND-1_FAMILY-948%7C1";Tend="4965";Tstart="1";shortTE="F";uid="0eaee121-ecb3-4d77-8097-3a88d2113eb8"
WOFM01000373.1	RepeatMasker	DNA/Crypton-I	1747347	1747832	1474	+	.	ID="RND-4_FAMILY-334";Tend="1693";Tstart="1113";shortTE="F";uid="c32b7617-7120-4cc7-ad82-28a727978883"
WOFM01000373.1	RepeatMasker	Unknown	1285236	1285492	983	+	.	ID="RND-2_FAMILY-36";Tend="951";Tstart="754";shortTE="F";uid="d3ae547f-f33e-4dc4-a0dc-5a9f8c323f38"
WOFM01000373.1	RepeatMasker	RC/Helitron	1707958	1708145	1568	+	.	ID="RND-4_FAMILY-8";Tend="1119";Tstart="932";shortTE="F";uid="70af61ff-8546-4c9c-afe8-e67b15b1f890"
WOFM01000373.1	RepeatMasker	Unknown	550976	551808	2136	+	.	ID="RND-2_FAMILY-36";Tend="1401";Tstart="580";shortTE="F";uid="cf2f2997-ccd1-41a7-9c04-01685c3e944c"
WOFM01000373.1	RepeatMasker	LTR/Pao	887011	887479	3011	+	.	ID="RND-1_FAMILY-33";Tend="1401";Tstart="936";shortTE="F";uid="45b5d35f-2c43-4b5d-8a2e-fb03ab9d116d"
WOFM01000373.1	RepeatMasker	Unknown	17841	18560	3480	+	.	ID="RND-6_FAMILY-1576";Tend="1626";Tstart="928";shortTE="F";uid="d4bb5585-e057-4bc3-9663-e983f98cdf67"
WOFM01000373.1	RepeatMasker	DNA	1097242	1097400	944	+	.	ID="RND-5_FAMILY-4767";Tend="1049";Tstart="888";shortTE="F";uid="0e7585bc-1e59-4ac6-9d24-3373ba85ec86"
WOFM01000373.1	RepeatMasker	Unknown	984759	986962	15715	+	.	ID="RND-5_FAMILY-2131";Tend="3068";Tstart="863";shortTE="F";uid="0b394be1-d418-4827-9bb3-9baea672005b"
WOFM01000373.1	RepeatMasker	Unknown	1147312	1147428	624	+	.	ID="RND-1_FAMILY-58";Tend="1172";Tstart="1057";shortTE="F";uid="a7290a95-5df3-4613-902f-20fa3fd5d868"
WOFM01000373.1	RepeatMasker	LTR/Copia	94207	94471	2082	+	.	ID="RND-4_FAMILY-1323";Tend="1343";Tstart="1079";shortTE="F";uid="bf368a76-53e7-44e7-8c6a-2c7d470377bc"
WOFM01000373.1	RepeatMasker	DNA/Crypton-I	1426573	1427396	3628	+	.	ID="RND-1_FAMILY-30";Tend="1861";Tstart="957";shortTE="F";uid="85d466db-9df7-443b-abd2-ea58ecf6d2e5"
WOFM01000373.1	RepeatMasker	DNA	18544	18960	842	+	.	ID="RND-6_FAMILY-4595";Tend="1452";Tstart="1009";shortTE="F";uid="1c93d0f2-e98e-40f5-bb2c-d90256e53726"
WOFM01000373.1	RepeatMasker	LTR/Gypsy	109750	114853	35411	+	.	ID="RND-1_FAMILY-378";Tend="11448";Tstart="6360";shortTE="F";uid="4ba21f32-2397-4ce5-b7ea-1d2cc8016267"
WOFM01000373.1	RepeatMasker	Unknown	117033	117505	2991	+	.	ID="RND-6_FAMILY-7056";Tend="1408";Tstart="913";shortTE="F";uid="ca897359-2aab-486f-b3e0-4fc805100be2"
WOFM01000373.1	RepeatMasker	Unknown	175895	176113	793	+	.	ID="RND-1_FAMILY-1016";Tend="2730";Tstart="2522";shortTE="F";uid="f1d9a9f0-23a8-400b-88e5-afec9207c4b0"
WOFM01000373.1	RepeatMasker	Unknown	1226465	1226604	515	+	.	ID="RND-4_FAMILY-900";Tend="1634";Tstart="1495";shortTE="F";uid="ae75a444-8b68-455d-96b2-7eccf13db880"
WOFM01000373.1	RepeatMasker	Unknown	164575	165239	3194	+	.	ID="RND-1_FAMILY-9";Tend="1527";Tstart="579";shortTE="F";uid="2dd022e0-9d1a-4401-a571-8b79f79bb5a5"
WOFM01000373.1	RepeatMasker	Unknown	174540	174905	2575	+	.	ID="RND-1_FAMILY-1127";Tend="1956";Tstart="1596";shortTE="F";uid="73e7d3b1-f074-4cbe-9f25-6b69469563d4"
WOFM01000373.1	RepeatMasker	Unknown	749270	749435	1036	+	.	ID="RND-1_FAMILY-126";Tend="1766";Tstart="1604";shortTE="F";uid="30323404-30fc-41b0-9b37-d22d9dba4468"
WOFM01000373.1	RepeatMasker	Unknown	1319181	1319497	1420	+	.	ID="RND-6_FAMILY-1697";Tend="1226";Tstart="911";shortTE="F";uid="f67d910b-b53f-4cac-91c6-08c5795b0e24"
WOFM01000373.1	RepeatMasker	Unknown	475744	476009	2172	+	.	ID="RND-1_FAMILY-696";Tend="1008";Tstart="742";shortTE="F";uid="46bd11c5-4267-430d-9502-5b67a91db270"
WOFM01000373.1	RepeatMasker	Unknown	513871	514113	445	+	.	ID="RND-6_FAMILY-80";TEgroup="ctg_303%7CRND-6_FAMILY-80%7C1";Tend="1292";Tstart="912";shortTE="T";uid="feb8f2e7-a09e-4c41-98f7-47b6e0477edc"
WOFM01000373.1	RepeatMasker	Unknown	811098	811269	543	+	.	ID="RND-5_FAMILY-2147";Tend="1551";Tstart="1382";shortTE="F";uid="157585c4-04fe-4b18-a561-dd7341ea104e"
WOFM01000373.1	RepeatMasker	Unknown	1722369	1722763	2888	+	.	ID="RND-1_FAMILY-370";Tend="1369";Tstart="979";shortTE="F";uid="a9e1dc20-aa66-43b3-94b1-ff7329469c0b"
WOFM01000373.1	RepeatMasker	DNA/TcMar-Tc4	599358	599496	839	+	.	ID="RND-1_FAMILY-77";Tend="918";Tstart="788";shortTE="F";uid="47da9d47-fc13-4f5f-a8dd-b9342185436c"
WOFM01000373.1	RepeatMasker	Unknown	967650	968798	5238	+	.	ID="RND-3_FAMILY-764";TEgroup="ctg_303%7CRND-3_FAMILY-764%7C2";Tend="1811";Tstart="903";shortTE="F";uid="0bc50839-a6d0-4ad2-ab65-022a335e16da"
WOFM01000373.1	RepeatMasker	Unknown	358414	359304	5270	+	.	ID="RND-1_FAMILY-7";Tend="2832";Tstart="1281";shortTE="F";uid="c045147b-b6eb-43e3-bc6b-20e4d351fc1a"
WOFM01000373.1	RepeatMasker	Unknown	636472	636923	3057	+	.	ID="RND-1_FAMILY-133";Tend="1342";Tstart="894";shortTE="F";uid="19cd3fb9-4f39-47ed-9056-310fc21ba426"
WOFM01000373.1	RepeatMasker	Unknown	1764285	1764495	937	+	.	ID="RND-2_FAMILY-36";Tend="1780";Tstart="1584";shortTE="F";uid="1ed4789f-73bc-420f-9555-4c66d89b489a"
WOFM01000373.1	RepeatMasker	Unknown	717418	717784	2227	+	.	ID="RND-4_FAMILY-492";Tend="1257";Tstart="884";shortTE="F";uid="c4f01738-caf2-49ec-81fd-cb3e6816afa4"
WOFM01000373.1	RepeatMasker	Unknown	1585343	1585473	658	+	.	ID="RND-5_FAMILY-963";Tend="1762";Tstart="1632";shortTE="F";uid="434ffae7-9b46-438a-9dc0-6972e2a2794f"
WOFM01000373.1	RepeatMasker	Unknown	1214296	1214422	690	+	.	ID="RND-6_FAMILY-1060";Tend="638";Tstart="508";shortTE="F";uid="a13c1838-0b73-4061-a99c-f114404ef4b9"
WOFM01000373.1	RepeatMasker	Unknown	1334082	1335023	6005	+	.	ID="RND-1_FAMILY-1";Tend="2056";Tstart="1116";shortTE="F";uid="e02b13c2-56f4-4337-9aa8-3bd91468bbe7"
WOFM01000373.1	RepeatMasker	LINE/R2-NeSL	1806924	1807430	3585	+	.	ID="RND-3_FAMILY-38";Tend="1440";Tstart="931";shortTE="F";uid="ab90655d-6cba-4860-bfdc-e9ba89c72927"
WOFM01000373.1	RepeatMasker	Unknown	1004418	1004714	1773	+	.	ID="RND-3_FAMILY-391";Tend="1178";Tstart="896";shortTE="F";uid="64d87be1-fa5d-42fb-bebc-a74cf4988c76"
WOFM01000373.1	RepeatMasker	DNA/hAT-Tip100	359344	359499	713	+	.	ID="RND-4_FAMILY-959";Tend="1248";Tstart="1088";shortTE="F";uid="a179acfa-ecdc-464f-a394-50b455ee0a49"
WOFM01000373.1	RepeatMasker	DNA/TcMar-Mariner	742514	743207	2440	+	.	ID="RND-1_FAMILY-683";TEgroup="ctg_303%7CRND-1_FAMILY-683%7C1";Tend="1722";Tstart="1167";shortTE="F";uid="a9c9fb20-60a1-4715-9939-0a77ddf60e57"
WOFM01000373.1	RepeatMasker	Unknown	1722892	1723673	4718	+	.	ID="RND-1_FAMILY-10";Tend="1886";Tstart="1111";shortTE="F";uid="877e872f-4e00-47b9-852e-2d3506338c6d"
WOFM01000373.1	RepeatMasker	Unknown	1638955	1639598	2879	+	.	ID="RND-1_FAMILY-1125";Tend="1309";Tstart="860";shortTE="F";uid="a81c1fa2-fe55-418a-8304-c491c185144e"
WOFM01000373.1	RepeatMasker	DNA/Kolobok-T2	1741677	1742152	2806	+	.	ID="RND-1_FAMILY-16";Tend="515";Tstart="40";shortTE="F";uid="161c0396-3ea4-40aa-80b4-5108f21c4ae8"
WOFM01000373.1	RepeatMasker	LTR/Gypsy	488526	489442	1591	+	.	ID="RND-1_FAMILY-23";Tend="6147";Tstart="5234";shortTE="F";uid="64cc455b-2720-4853-ac24-9d95f106b6cd"
WOFM01000373.1	RepeatMasker	Unknown	887478	887583	675	+	.	ID="RND-5_FAMILY-733";Tend="1548";Tstart="1439";shortTE="F";uid="3336333a-9ee7-4961-ba84-b05eaa6993b0"
WOFM01000373.1	RepeatMasker	DNA	422022	422179	755	+	.	ID="RND-5_FAMILY-3205";Tend="1229";Tstart="1066";shortTE="F";uid="e27625be-ff99-45fc-85d1-953e76d789cf"
WOFM01000373.1	RepeatMasker	LTR/Gypsy	55005	56135	6105	+	.	ID="RND-3_FAMILY-275";Tend="7455";Tstart="6299";shortTE="F";uid="4e58d7bf-c972-4fb3-ac49-7245d0595939"
WOFM01000373.1	RepeatMasker	Unknown	319528	319873	2431	+	.	ID="RND-5_FAMILY-211";Tend="1254";Tstart="906";shortTE="F";uid="eb38f6cb-35f2-453a-9829-2c1005d5fae2"
WOFM01000373.1	RepeatMasker	LINE/R2-NeSL	1288977	1289452	2597	+	.	ID="RND-3_FAMILY-38";Tend="1455";Tstart="940";shortTE="F";uid="0be838e7-a4fe-4ed7-9f62-08bcc4b9e1db"
WOFM01000373.1	RepeatMasker	Unknown	842381	842816	2563	+	.	ID="RND-4_FAMILY-1024";Tend="1320";Tstart="899";shortTE="F";uid="5964759c-6436-4383-934b-f00cf0e7bf62"
WOFM01000373.1	RepeatMasker	Unknown	1652522	1652679	554	+	.	ID="RND-1_FAMILY-159";Tend="1264";Tstart="1094";shortTE="F";uid="54be17af-6f83-49ae-9904-a169f55efa1b"
WOFM01000373.1	RepeatMasker	LTR/Gypsy	1387033	1393110	42331	+	.	ID="RND-1_FAMILY-23";Tend="6075";Tstart="1";shortTE="F";uid="07338d9c-10fc-45eb-8ad0-060422921317"
WOFM01000373.1	RepeatMasker	LTR/Gypsy	284046	291530	50106	+	.	ID="RND-1_FAMILY-378";TEgroup="ctg_303%7CRND-1_FAMILY-378%7C1";Tend="11450";Tstart="1377";shortTE="F";uid="016c2558-140c-43d2-b749-1f8f82e9d9d5"
WOFM01000373.1	RepeatMasker	DNA/MULE-MuDR	191691	192001	692	+	.	ID="RND-5_FAMILY-133";Tend="1372";Tstart="1075";shortTE="F";uid="36ad7237-94b6-42df-9eec-89eaa4e30034"
WOFM01000373.1	RepeatMasker	DNA	993064	993243	708	+	.	ID="RND-6_FAMILY-3129";Tend="1160";Tstart="968";shortTE="F";uid="435fd0c9-cf26-4b09-b159-cf70322f2530"
WOFM01000373.1	RepeatMasker	Unknown	876254	876358	459	+	.	ID="RND-1_FAMILY-287";Tend="341";Tstart="239";shortTE="F";uid="7fe4d781-d639-4847-abae-54192f25f949"
WOFM01000373.1	RepeatMasker	DNA/TcMar-Tc1	414819	415088	538	+	.	ID="RND-6_FAMILY-597";Tend="658";Tstart="391";shortTE="F";uid="445e0a5f-3ce2-4e07-9a41-0b76540ce5a3"
WOFM01000373.1	RepeatMasker	Unknown	1708833	1709071	1201	+	.	ID="RND-4_FAMILY-580";Tend="1204";Tstart="975";shortTE="F";uid="257cf45f-ccdc-467a-bef9-2453fdbf5c5c"
WOFM01000373.1	RepeatMasker	DNA	1345008	1345166	762	+	.	ID="RND-5_FAMILY-3205";Tend="1228";Tstart="1072";shortTE="F";uid="a6864b0f-fdc0-4bbe-a7d4-4c5c050df2e0"
WOFM01000373.1	RepeatMasker	LINE/R2-NeSL	891145	891611	3054	+	.	ID="RND-3_FAMILY-38";Tend="1430";Tstart="940";shortTE="F";uid="e01eae53-06ec-48dd-b2f9-72d8de6875d8"
WOFM01000373.1	RepeatMasker	LTR/Copia	1253262	1253425	979	+	.	ID="RND-6_FAMILY-1429";Tend="6992";Tstart="6831";shortTE="F";uid="2284f7ca-23de-4ec3-8cee-106cc99b9cc2"
WOFM01000373.1	RepeatMasker	Unknown	1682548	1682783	1555	+	.	ID="RND-6_FAMILY-5582";Tend="1109";Tstart="876";shortTE="F";uid="7630632b-c5c7-459a-9191-9ec6d5cab047"
WOFM01000373.1	RepeatMasker	DNA/Kolobok-E	1096379	1096507	482	+	.	ID="RND-1_FAMILY-700";Tend="1554";Tstart="1413";shortTE="F";uid="bcf71454-9a22-4319-aca1-5ef70978af77"
WOFM01000373.1	RepeatMasker	Unknown	1735170	1735342	1376	+	.	ID="RND-1_FAMILY-70";Tend="1170";Tstart="998";shortTE="F";uid="93f0b1d0-37d9-4895-a46d-d4beb025b436"
WOFM01000373.1	RepeatMasker	Unknown	1664394	1664719	1680	+	.	ID="RND-4_FAMILY-829";Tend="1752";Tstart="1427";shortTE="F";uid="0fd86d0c-f857-4d22-8a8a-28e3077a9ac3"
WOFM01000373.1	RepeatMasker	LTR/Gypsy	77109	83420	8886	+	.	ID="RND-2_FAMILY-41";TEgroup="ctg_303%7CRND-2_FAMILY-41%7C1";Tend="6945";Tstart="63";shortTE="F";uid="32c44c09-f14d-43d4-9a48-5895a22186f7"
WOFM01000373.1	RepeatMasker	Unknown	116719	117009	1409	+	.	ID="RND-6_FAMILY-1067";Tend="1244";Tstart="899";shortTE="F";uid="35c164d2-c823-4b58-87d7-701280ebff46"
WOFM01000373.1	RepeatMasker	Unknown	1707286	1707477	1129	+	.	ID="RND-1_FAMILY-197";Tend="1128";Tstart="909";shortTE="F";uid="7fa37e13-f960-45ed-a211-9f0bda8e06de"
WOFM01000373.1	RepeatMasker	LTR/Pao	678399	678641	606	+	.	ID="RND-5_FAMILY-336";TEgroup="ctg_303%7CRND-5_FAMILY-336%7C1";Tend="11283";Tstart="11063";shortTE="T";uid="5eeaafc0-4279-467a-9976-22454c891707"
WOFM01000373.1	RepeatMasker	DNA/Ginger-2	388762	388930	621	+	.	ID="RND-6_FAMILY-3930";Tend="1599";Tstart="1425";shortTE="F";uid="9b7d2886-07cc-4447-8117-37194f17504b"
WOFM01000373.1	RepeatMasker	LINE/I	936959	937279	553	+	.	ID="RND-1_FAMILY-686";Tend="684";Tstart="371";shortTE="F";uid="fe6bb098-e4be-4511-a7bb-d04e2ad2eeff"
WOFM01000373.1	RepeatMasker	Unknown	537350	537737	1290	+	.	ID="RND-5_FAMILY-647";Tend="1217";Tstart="897";shortTE="F";uid="65e117ee-31cf-4e7d-8a8a-f530d9bded6d"
WOFM01000373.1	RepeatMasker	Unknown	254953	255145	952	+	.	ID="RND-1_FAMILY-139";Tend="1074";Tstart="890";shortTE="F";uid="14f7462d-86b7-4f5a-ad08-17b37a0366f7"
WOFM01000373.1	RepeatMasker	DNA/Ginger-2	1144304	1144818	3036	+	.	ID="RND-4_FAMILY-572";Tend="1396";Tstart="869";shortTE="F";uid="31ff85a0-ee2f-4235-84d5-7b354f79983d"
WOFM01000373.1	RepeatMasker	LTR/Copia	1401202	1402539	2750	+	.	ID="RND-5_FAMILY-446";Tend="2955";Tstart="2051";shortTE="F";uid="c23364b6-daae-40b7-a274-d1780c861d21"
WOFM01000373.1	RepeatMasker	DNA/CMC-Transib	1750467	1750606	775	+	.	ID="RND-4_FAMILY-1691";Tend="1037";Tstart="899";shortTE="F";uid="10a03e17-0085-4e74-8223-bed8768c02de"
WOFM01000373.1	RepeatMasker	Unknown	1007021	1007170	1070	+	.	ID="RND-1_FAMILY-247";Tend="1345";Tstart="1197";shortTE="F";uid="e74ea18a-07f4-41ef-bde2-82879171dab4"
WOFM01000373.1	RepeatMasker	Unknown	444682	447372	7615	+	.	ID="RND-1_FAMILY-1139";Tend="2741";Tstart="1";shortTE="F";uid="1d40b1d6-5b85-41fd-914a-d7721eee4dbc"
WOFM01000373.1	RepeatMasker	Unknown	1108999	1109220	1540	+	.	ID="RND-5_FAMILY-1103";Tend="1363";Tstart="1141";shortTE="F";uid="bffa85e4-792c-4cec-8058-ca6c3d02fc85"
WOFM01000373.1	RepeatMasker	Unknown	1583497	1583864	1407	+	.	ID="RND-1_FAMILY-208";Tend="1376";Tstart="972";shortTE="F";uid="4a39be45-719c-4473-9919-d7fcfd447f5e"
WOFM01000373.1	RepeatMasker	Unknown	897005	897261	1051	+	.	ID="RND-1_FAMILY-58";Tend="1279";Tstart="1041";shortTE="F";uid="b65ec999-92c1-481b-a697-7d194b0d9290"
WOFM01000373.1	RepeatMasker	Unknown	590131	590412	571	+	.	ID="RND-1_FAMILY-370";Tend="1369";Tstart="1088";shortTE="F";uid="508aaa6a-97df-41ef-b4f9-c6c73e243f0b"
WOFM01000373.1	RepeatMasker	Unknown	1109259	1109382	816	+	.	ID="RND-1_FAMILY-175";Tend="992";Tstart="869";shortTE="F";uid="9ceb7e8c-f189-4c12-bea6-13dd6473bf6e"
WOFM01000373.1	RepeatMasker	Unknown	179342	179705	2349	+	.	ID="RND-5_FAMILY-1913";Tend="1317";Tstart="974";shortTE="F";uid="51569f50-1042-4949-9226-ef40f55f3a5e"
WOFM01000373.1	RepeatMasker	DNA/Crypton-I	1634579	1635095	3191	+	.	ID="RND-1_FAMILY-337";Tend="1419";Tstart="921";shortTE="F";uid="a7eff34a-a805-4bac-8e3f-462949ef50ac"
WOFM01000373.1	RepeatMasker	DNA/Sola-2	353069	353173	638	+	.	ID="RND-5_FAMILY-2736";Tend="2092";Tstart="1988";shortTE="F";uid="be30ab0f-24a8-48b9-81dc-cdb32077c547"
WOFM01000373.1	RepeatMasker	Unknown	1077557	1078020	2020	+	.	ID="RND-4_FAMILY-958";Tend="1346";Tstart="904";shortTE="F";uid="53d2863c-3398-4e53-b768-f898d01aeabe"
WOFM01000373.1	RepeatMasker	DNA/TcMar-Tc1	185857	186411	2049	+	.	ID="RND-4_FAMILY-659";Tend="1155";Tstart="644";shortTE="F";uid="c63b888a-0968-434f-909b-42490cd07d4b"
WOFM01000373.1	RepeatMasker	Unknown	1137929	1138134	1284	+	.	ID="RND-1_FAMILY-58";Tend="1261";Tstart="1055";shortTE="F";uid="56f66c85-137a-4406-835e-d2a80d2e68c4"
WOFM01000373.1	RepeatMasker	Unknown	1567230	1567787	3745	+	.	ID="RND-5_FAMILY-3178";Tend="955";Tstart="409";shortTE="F";uid="0bb1669f-78d8-45cb-82cc-70962a87272f"
WOFM01000373.1	RepeatMasker	Unknown	983712	984009	1502	+	.	ID="RND-6_FAMILY-15";Tend="1742";Tstart="1445";shortTE="F";uid="3eb6ed42-c8e9-43e6-9b03-bb0ed0e85839"
WOFM01000373.1	RepeatMasker	Unknown	711816	712015	1287	+	.	ID="RND-4_FAMILY-1523";Tend="1181";Tstart="972";shortTE="F";uid="d6156f7e-fdcb-4592-9ae2-fdd4789c1a7d"
WOFM01000373.1	RepeatMasker	Unknown	305383	305641	1572	+	.	ID="RND-6_FAMILY-4495";Tend="1226";Tstart="962";shortTE="F";uid="7ee48395-0dc6-4afa-8a64-d5f410b41e67"
WOFM01000373.1	RepeatMasker	Unknown	335739	335882	961	+	.	ID="RND-6_FAMILY-4318";Tend="1670";Tstart="1516";shortTE="F";uid="f7c40250-ce12-42f1-98eb-fc3283f2e1b5"
WOFM01000373.1	RepeatMasker	Unknown	931216	931325	525	+	.	ID="RND-1_FAMILY-10";Tend="1385";Tstart="1276";shortTE="F";uid="13e1efa3-17f0-49da-9323-a1622ae87bee"
WOFM01000373.1	RepeatMasker	LTR/Gypsy	391477	391701	650	+	.	ID="RND-1_FAMILY-150";Tend="336";Tstart="146";shortTE="F";uid="5abb43e0-6d09-4cd7-af1f-5930184dad91"
WOFM01000373.1	RepeatMasker	Unknown	1708146	1708306	1098	+	.	ID="RND-1_FAMILY-461";Tend="1306";Tstart="1147";shortTE="F";uid="511fd3e5-8bc2-4d5f-8919-fada0899b0b1"
WOFM01000373.1	RepeatMasker	LTR/Pao	961231	962448	23758	+	.	ID="RND-6_FAMILY-582";Tend="9938";Tstart="8752";shortTE="F";uid="433ef556-9c14-4957-9973-8ac91c795370"
WOFM01000373.1	RepeatMasker	Unknown	424443	425099	3133	+	.	ID="RND-1_FAMILY-10";Tend="1847";Tstart="1109";shortTE="F";uid="a3e310a2-3a2c-4ded-be62-408e7813758f"
WOFM01000373.1	RepeatMasker	Unknown	1662568	1662768	971	+	.	ID="RND-4_FAMILY-829";Tend="1406";Tstart="1214";shortTE="F";uid="723e23b3-9104-4ed4-932a-b6aec918cd45"
WOFM01000373.1	RepeatMasker	DNA/Sola-1	1421530	1421726	674	+	.	ID="RND-5_FAMILY-2465";Tend="2589";Tstart="2395";shortTE="F";uid="da66c078-251c-43c9-983b-f76272dc7e37"
WOFM01000373.1	RepeatMasker	Unknown	712418	712577	437	+	.	ID="RND-4_FAMILY-231";Tend="1172";Tstart="1027";shortTE="F";uid="d1744c4e-4d3f-4ad1-82ef-18586a3e2836"
WOFM01000373.1	RepeatMasker	DNA	568558	568724	980	+	.	ID="RND-5_FAMILY-3205";Tend="1227";Tstart="1072";shortTE="F";uid="5c55148b-2220-4feb-9ca8-4ab1938f68b9"
WOFM01000373.1	RepeatMasker	DNA/TcMar-Tc1	1761637	1762385	2981	+	.	ID="rnd-4_family-1317";Tend="1721";Tstart="984";shortTE="F";uid="70d8e14d-0cf4-4b26-83da-234697552c90"
WOFM01000373.1	RepeatMasker	Unknown	20569	21068	670	+	.	ID="RND-5_FAMILY-4604";Tend="1653";Tstart="1151";shortTE="F";uid="f2309190-a464-445f-bfe2-bb8d522ee758"
WOFM01000373.1	RepeatMasker	LTR/Gypsy	430507	433837	19127	+	.	ID="RND-5_FAMILY-2269";Tend="4160";Tstart="773";shortTE="F";uid="5bae2245-48a0-4fb5-9416-7bd3c7bc8970"
WOFM01000373.1	RepeatMasker	Unknown	713346	713944	3707	+	.	ID="RND-6_FAMILY-1576";Tend="1574";Tstart="951";shortTE="F";uid="3b0e27de-76bf-4923-a9bb-492de390e45c"
WOFM01000373.1	RepeatMasker	Unknown	1276440	1276833	3069	+	.	ID="RND-1_FAMILY-7";Tend="2227";Tstart="976";shortTE="F";uid="2ea02bb4-03eb-48e1-854d-e69b1b96c3f5"
WOFM01000373.1	RepeatMasker	DNA/Kolobok-Hydra	823579	824119	1472	+	.	ID="RND-5_FAMILY-198";Tend="2135";Tstart="1597";shortTE="F";uid="23476b65-752a-4744-a474-a59ee4658772"
WOFM01000373.1	RepeatMasker	Unknown	1189243	1189471	1126	+	.	ID="RND-5_FAMILY-4802";Tend="1211";Tstart="1000";shortTE="F";uid="b7f47668-efa0-4ab6-af6d-1c80d186b08a"
WOFM01000373.1	RepeatMasker	Unknown	1168707	1168923	407	+	.	ID="RND-6_FAMILY-3132";Tend="1610";Tstart="1384";shortTE="F";uid="a23cb25b-d986-4781-b2ce-6f834c83ae0a"
WOFM01000373.1	RepeatMasker	Unknown	866583	866706	497	+	.	ID="RND-1_FAMILY-251";Tend="1229";Tstart="1108";shortTE="F";uid="56996d17-38c1-43d2-b273-9acddcf98934"
WOFM01000373.1	RepeatMasker	LTR/Pao	1323232	1324470	4536	+	.	ID="RND-1_FAMILY-1035";Tend="1909";Tstart="674";shortTE="F";uid="8252bf4c-4f1d-43e1-93f8-f215a0ee3b5d"
WOFM01000373.1	RepeatMasker	LTR/Copia	544447	547930	17686	+	.	ID="RND-1_FAMILY-136";Tend="4343";Tstart="834";shortTE="F";uid="f09184c3-df98-496c-9e41-021778a8dddf"
WOFM01000373.1	RepeatMasker	Unknown	233343	233595	1458	+	.	ID="RND-4_FAMILY-305";Tend="1145";Tstart="906";shortTE="F";uid="bae7739d-4f5f-4723-b60f-b9240edcf26b"
WOFM01000373.1	RepeatMasker	DNA/TcMar-Tc1	1740921	1741669	2981	+	.	ID="rnd-4_family-1317";Tend="1721";Tstart="984";shortTE="F";uid="3fbe8466-33ad-4504-9c2d-af1d3dbf5cf7"
WOFM01000373.1	RepeatMasker	Unknown	1772954	1773093	664	+	.	ID="RND-4_FAMILY-900";Tend="1633";Tstart="1493";shortTE="F";uid="42938a0b-9d05-4d9b-9b24-93bd40843426"
WOFM01000373.1	RepeatMasker	Unknown	336302	336771	3040	+	.	ID="RND-6_FAMILY-4318";Tend="2131";Tstart="1665";shortTE="F";uid="c7bf2f7e-9f8f-4107-8213-081e8fc84f27"
WOFM01000373.1	RepeatMasker	DNA/Kolobok-T2?	818020	818455	2070	+	.	ID="RND-1_FAMILY-62";Tend="1433";Tstart="992";shortTE="F";uid="7cdd3907-06bf-43a3-83d3-403400fdf5aa"
WOFM01000373.1	RepeatMasker	DNA/Crypton-I	1200902	1201055	540	+	.	ID="RND-1_FAMILY-254";Tend="1103";Tstart="942";shortTE="F";uid="bc3566ce-8f2a-4b44-9881-26c37b02439c"
WOFM01000373.1	RepeatMasker	Unknown	1344205	1344344	823	+	.	ID="RND-6_FAMILY-3860";Tend="1738";Tstart="1603";shortTE="F";uid="cddee43c-55df-48e0-b4fc-dbe0f98b3da2"
WOFM01000373.1	RepeatMasker	Unknown	381787	382338	2407	+	.	ID="RND-5_FAMILY-1796";Tend="1463";Tstart="911";shortTE="F";uid="d7b464dd-1aa9-4631-97b3-e97e481dee8d"
WOFM01000373.1	RepeatMasker	Unknown	1016549	1017255	4657	+	.	ID="RND-5_FAMILY-211";Tend="1651";Tstart="906";shortTE="F";uid="d2353f09-8dd4-42b5-a0b9-1318e1850730"
WOFM01000373.1	RepeatMasker	LINE/R2-NeSL	1262688	1263213	2593	+	.	ID="RND-3_FAMILY-38";Tend="1455";Tstart="937";shortTE="F";uid="84c02fd1-6e1c-4916-9f06-387ce6b7e83b"
WOFM01000373.1	RepeatMasker	Unknown	891751	891960	1022	+	.	ID="RND-4_FAMILY-305";Tend="1138";Tstart="912";shortTE="F";uid="6516f6aa-b7df-4859-a24c-7e1c08dfd406"
WOFM01000373.1	RepeatMasker	Unknown	1775924	1776257	2626	+	.	ID="RND-1_FAMILY-884";Tend="1256";Tstart="927";shortTE="F";uid="bdd5633a-16c7-461f-888f-aafc1e4dd95c"
WOFM01000373.1	RepeatMasker	Unknown	1777705	1778860	2502	+	.	ID="RND-2_FAMILY-36";TEgroup="ctg_303%7CRND-2_FAMILY-36%7C3";Tend="1772";Tstart="603";shortTE="F";uid="a7791a6b-e850-4b10-a770-0ccd45cf3e1e"
WOFM01000373.1	RepeatMasker	Unknown	1663861	1663989	555	+	.	ID="RND-4_FAMILY-231";Tend="1115";Tstart="987";shortTE="F";uid="248bc800-753c-43d6-9fe6-2dd7a628f17b"
WOFM01000373.1	RepeatMasker	Unknown	376223	376330	476	+	.	ID="RND-5_FAMILY-211";Tend="1623";Tstart="1524";shortTE="F";uid="0d66e3d1-d827-4712-b64c-eb114b0ee337"
WOFM01000373.1	RepeatMasker	Unknown	709385	709832	2039	+	.	ID="RND-3_FAMILY-565";Tend="1375";Tstart="938";shortTE="F";uid="605397be-9d97-4a82-8ae6-77789924b9aa"
WOFM01000373.1	RepeatMasker	DNA/TcMar-Mariner	255200	255483	1664	+	.	ID="RND-4_FAMILY-286";Tend="1170";Tstart="884";shortTE="F";uid="6f05bf7f-390c-440d-89c6-6d8a931ad669"
WOFM01000373.1	RepeatMasker	Unknown	1559895	1560131	935	+	.	ID="RND-4_FAMILY-2415";Tend="921";Tstart="652";shortTE="F";uid="da36dc7c-f216-4065-9f00-9f3b3b3ec978"
WOFM01000373.1	RepeatMasker	DNA/TcMar-Mariner	551808	551935	423	+	.	ID="RND-6_FAMILY-9025";Tend="1528";Tstart="1405";shortTE="F";uid="509d7a0b-c1fa-41fa-b39d-004207103e90"
WOFM01000373.1	RepeatMasker	DNA/Kolobok-T2	882399	882894	2198	+	.	ID="RND-1_FAMILY-269";Tend="678";Tstart="167";shortTE="F";uid="38ba8df4-71be-4fd0-96f5-d04d59476f7e"
WOFM01000373.1	RepeatMasker	Unknown	810036	810364	1754	+	.	ID="RND-4_FAMILY-2362";Tend="1314";Tstart="993";shortTE="F";uid="264c0ce5-22c6-4ddd-b08b-738dc9dd9af4"
WOFM01000373.1	RepeatMasker	DNA	514510	514882	713	+	.	ID="RND-6_FAMILY-4595";Tend="1320";Tstart="924";shortTE="F";uid="4bcd41cd-142d-429e-88c5-30e0b1139842"
WOFM01000373.1	RepeatMasker	LTR/Gypsy	395912	396384	3464	+	.	ID="RND-4_FAMILY-559";Tend="1312";Tstart="845";shortTE="F";uid="e24f1641-7aec-47eb-8214-211c75cafe5f"
WOFM01000373.1	RepeatMasker	LTR/Copia	9701	12592	21736	+	.	ID="RND-5_FAMILY-675";Tend="7710";Tstart="5008";shortTE="F";uid="43ca1037-79f7-49c7-a3c0-109a636fb970"
WOFM01000373.1	RepeatMasker	LTR/Copia	649054	649412	1880	+	.	ID="RND-3_FAMILY-470";Tend="1055";Tstart="762";shortTE="F";uid="4c420602-d742-473f-b45a-92f1236357d7"
WOFM01000373.1	RepeatMasker	Unknown	1278779	1279014	1625	+	.	ID="RND-1_FAMILY-852";Tend="1181";Tstart="948";shortTE="F";uid="5bbfe11c-2b61-40a0-89a5-92fe1aef96c8"
WOFM01000373.1	RepeatMasker	LTR/Gypsy	1734317	1735158	22745	+	.	ID="RND-1_FAMILY-91";Tend="6043";Tstart="5312";shortTE="F";uid="ccf9b96b-336f-46ca-a09b-ba88f29ba7e6"
WOFM01000373.1	RepeatMasker	Unknown	1554080	1554665	4766	+	.	ID="RND-1_FAMILY-609";Tend="1700";Tstart="1115";shortTE="F";uid="57739c1c-3020-4a00-8bee-5c906a4c9aa5"
WOFM01000373.1	RepeatMasker	Unknown	722750	723126	1578	+	.	ID="RND-1_FAMILY-416";Tend="1297";Tstart="976";shortTE="F";uid="5e9d0180-8d85-4c7b-b73f-bd8a363a6a31"
WOFM01000373.1	RepeatMasker	Unknown	1203298	1203605	2219	+	.	ID="RND-5_FAMILY-377";Tend="1227";Tstart="916";shortTE="F";uid="e9031807-401a-4fb6-bf03-24b332e2ced2"
WOFM01000373.1	RepeatMasker	Unknown	1071680	1072582	5042	+	.	ID="RND-4_FAMILY-84";Tend="1834";Tstart="902";shortTE="F";uid="24ce370b-7a6c-471d-91db-6a6777f0f45a"
WOFM01000373.1	RepeatMasker	Unknown	136228	136662	3166	+	.	ID="RND-1_FAMILY-500";Tend="1401";Tstart="974";shortTE="F";uid="602c5c4c-b92f-4544-9d3a-c238486232f7"
WOFM01000373.1	RepeatMasker	Unknown	942737	943043	1605	+	.	ID="RND-5_FAMILY-2131";Tend="1235";Tstart="925";shortTE="F";uid="9fe8a974-7b19-4cc7-bf7f-a45bee380ef6"
WOFM01000373.1	RepeatMasker	Unknown	1479095	1479638	2867	+	.	ID="RND-1_FAMILY-590";Tend="1557";Tstart="1021";shortTE="F";uid="02490625-43cb-4a01-96ab-555904d62898"
WOFM01000373.1	RepeatMasker	Unknown	669513	670502	7277	+	.	ID="RND-1_FAMILY-248";Tend="1895";Tstart="848";shortTE="F";uid="302d76d3-5389-4ba3-83b4-c244f45a4dd0"
WOFM01000373.1	RepeatMasker	DNA/PIF-Harbinger	1279039	1279424	3127	+	.	ID="RND-6_FAMILY-7754";Tend="1314";Tstart="929";shortTE="F";uid="46d5f7b5-e2d1-43ee-ba5a-38c245cb6083"
WOFM01000373.1	RepeatMasker	Unknown	809354	809693	2277	+	.	ID="RND-5_FAMILY-1913";Tend="1317";Tstart="973";shortTE="F";uid="789e68d4-7497-48fc-95c3-28929ada910b"
WOFM01000373.1	RepeatMasker	Unknown	449825	450231	2506	+	.	ID="RND-6_FAMILY-3053";Tend="1108";Tstart="693";shortTE="F";uid="1a498874-9938-4955-a511-0c9c05d24c27"
WOFM01000373.1	RepeatMasker	DNA/Sola-1	1422200	1422363	438	+	.	ID="RND-5_FAMILY-2465";Tend="1712";Tstart="1560";shortTE="F";uid="fe917be7-a659-46b2-8118-64c443b9eb1e"
WOFM01000373.1	RepeatMasker	Unknown	675812	676966	9233	+	.	ID="RND-6_FAMILY-4937";Tend="1987";Tstart="829";shortTE="F";uid="b9556fce-fa89-435b-a689-fe51f6217334"
WOFM01000373.1	RepeatMasker	Unknown	884902	885139	1308	+	.	ID="RND-5_FAMILY-228";Tend="1315";Tstart="1071";shortTE="F";uid="cf347d6f-4313-4e89-82cc-51a24206f353"
WOFM01000373.1	RepeatMasker	Unknown	1793934	1794126	1101	+	.	ID="RND-1_FAMILY-317";Tend="1085";Tstart="886";shortTE="F";uid="d1f7091d-2b8b-41b4-a7fd-5f8fe98baf1c"
WOFM01000373.1	RepeatMasker	DNA/Kolobok-T2	1386304	1387032	22622	+	.	ID="RND-1_FAMILY-16";Tend="6888";Tstart="39";shortTE="F";uid="b6aab1ee-0b7e-46aa-92b6-9567da5d5c73"
WOFM01000373.1	RepeatMasker	LTR/Copia	52460	52662	1556	+	.	ID="RND-6_FAMILY-869";Tend="7000";Tstart="6796";shortTE="F";uid="0e9e9834-8ec9-464b-bd09-df7e14242f3f"
WOFM01000373.1	RepeatMasker	Unknown	934971	935852	3991	+	.	ID="RND-4_FAMILY-265";Tend="1767";Tstart="944";shortTE="F";uid="669849cf-2188-4f1e-b671-3a6ec363b4ce"
WOFM01000373.1	RepeatMasker	LTR/Gypsy	1735928	1736193	666	+	.	ID="RND-1_FAMILY-91";Tend="6828";Tstart="6577";shortTE="F";uid="2a367482-1b3c-4c4b-bb3a-48e886c1b931"
WOFM01000373.1	RepeatMasker	DNA/Crypton-I	299629	299763	418	+	.	ID="RND-1_FAMILY-254";Tend="1102";Tstart="944";shortTE="F";uid="c7f29635-dc36-43f2-95d8-7367671df234"
WOFM01000373.1	RepeatMasker	Unknown	570949	571273	1416	+	.	ID="RND-3_FAMILY-213";Tend="1221";Tstart="887";shortTE="F";uid="c6601645-9530-4bde-831b-f6e15cfe1914"
WOFM01000373.1	RepeatMasker	Unknown	742353	742524	511	+	.	ID="RND-6_FAMILY-3099";TEgroup="ctg_303%7CRND-6_FAMILY-3099%7C1";Tend="1242";Tstart="954";shortTE="T";uid="0cf23d16-1b43-4e65-9545-770ae38fba34"
WOFM01000373.1	RepeatMasker	Unknown	906658	906769	593	+	.	ID="RND-4_FAMILY-2415";Tend="1627";Tstart="1514";shortTE="F";uid="b519094e-8a64-4067-949c-7db73aef8561"
WOFM01000373.1	RepeatMasker	Unknown	884335	884683	1297	+	.	ID="RND-5_FAMILY-1363";Tend="1266";Tstart="947";shortTE="F";uid="fba3fd28-3d65-48a6-927e-af1853ce8d8e"
WOFM01000373.1	RepeatMasker	Unknown	1588757	1588938	838	+	.	ID="RND-1_FAMILY-175";Tend="1044";Tstart="869";shortTE="F";uid="e9b42caa-d331-423e-9428-3dd642e1c9df"
WOFM01000373.1	RepeatMasker	Unknown	718935	719080	651	+	.	ID="RND-6_FAMILY-15";Tend="1765";Tstart="1629";shortTE="F";uid="3ad37895-78dc-40bb-99b3-583955514775"
WOFM01000373.1	RepeatMasker	Unknown	1813920	1814020	483	+	.	ID="RND-5_FAMILY-3224";Tend="1427";Tstart="1323";shortTE="F";uid="c0f181ed-c670-48fd-afac-51c47df59703"
WOFM01000373.1	RepeatMasker	Unknown	1219312	1219813	1310	+	.	ID="RND-3_FAMILY-764";Tend="1563";Tstart="1085";shortTE="F";uid="67bdb9eb-8eb9-467a-8544-bcf881509521"
WOFM01000373.1	RepeatMasker	LTR/Gypsy	1458636	1459859	5729	+	.	ID="RND-4_FAMILY-463";Tend="6146";Tstart="4923";shortTE="F";uid="318b287d-a5d7-47ec-8e97-d9fedca1cb80"
WOFM01000373.1	RepeatMasker	LTR/Gypsy	877724	877958	891	+	.	ID="RND-6_FAMILY-221";Tend="2133";Tstart="1903";shortTE="F";uid="68a01c27-3986-4032-ac9f-389a866a6fed"
WOFM01000373.1	RepeatMasker	Unknown	462737	463049	1913	+	.	ID="RND-6_FAMILY-9194";Tend="1337";Tstart="1008";shortTE="F";uid="7fd765d0-0bda-4f93-90bc-1319cc5061f2"
WOFM01000373.1	RepeatMasker	LTR/Gypsy	472440	472881	3838	+	.	ID="RND-5_FAMILY-1994";Tend="1270";Tstart="827";shortTE="F";uid="e95cccaa-73c8-4c12-ae80-64c7294978d5"
WOFM01000373.1	RepeatMasker	Unknown	1794124	1794321	882	+	.	ID="RND-6_FAMILY-2831";Tend="1217";Tstart="1016";shortTE="F";uid="2d53e34a-c630-4f2b-a981-4e908106d798"
WOFM01000373.1	RepeatMasker	LINE/CR1	1407494	1408249	2748	+	.	ID="RND-6_FAMILY-7490";Tend="2369";Tstart="1605";shortTE="F";uid="a556caf4-3a81-4d27-8545-3154eaaead1e"
WOFM01000373.1	RepeatMasker	LTR/ERVL	640546	641023	1128	+	.	ID="RND-6_FAMILY-2526";Tend="2574";Tstart="2040";shortTE="F";uid="efae8a4f-997c-4970-8bb2-37f1969b8932"
WOFM01000373.1	RepeatMasker	Unknown	133942	134132	614	+	.	ID="RND-1_FAMILY-70";Tend="1151";Tstart="957";shortTE="F";uid="79a192b7-e15c-4068-a412-bcb4c8bc6d33"
WOFM01000373.1	RepeatMasker	Unknown	165543	165724	1228	+	.	ID="RND-6_FAMILY-357";Tend="1927";Tstart="1746";shortTE="F";uid="239853bc-1fd5-47fd-b4b8-2001d300c701"
WOFM01000373.1	RepeatMasker	Unknown	1775770	1775894	567	+	.	ID="RND-6_FAMILY-7056";Tend="1411";Tstart="1286";shortTE="F";uid="118f8f3e-c144-4611-90e7-a58a07b618a3"
WOFM01000373.1	RepeatMasker	Unknown	1717160	1717896	2544	+	.	ID="RND-5_FAMILY-852";Tend="1422";Tstart="703";shortTE="F";uid="1d6bee36-fb27-4704-9966-e3cb33e49998"
WOFM01000373.1	RepeatMasker	Unknown	1299065	1299217	1081	+	.	ID="RND-6_FAMILY-5582";Tend="1027";Tstart="875";shortTE="F";uid="80dd00fd-5eb9-45b8-8c2d-94ed226108c4"
WOFM01000373.1	RepeatMasker	Unknown	244555	244677	893	+	.	ID="RND-1_FAMILY-306";Tend="1223";Tstart="1102";shortTE="F";uid="ee1bf12f-b79d-428d-a493-41611bbb986c"
WOFM01000373.1	RepeatMasker	Unknown	538044	538342	1880	+	.	ID="RND-5_FAMILY-647";Tend="1205";Tstart="894";shortTE="F";uid="f298e4f6-aa8b-4d44-b9ec-ced7beb01812"
WOFM01000373.1	RepeatMasker	Unknown	1171562	1172584	1114	+	.	ID="RND-6_FAMILY-517";Tend="2233";Tstart="1211";shortTE="F";uid="a72ff4a2-0672-4d03-b257-f22de09ce1c5"
WOFM01000373.1	RepeatMasker	Unknown	209188	209555	2161	+	.	ID="RND-5_FAMILY-1735";Tend="1406";Tstart="1039";shortTE="F";uid="314e446c-23ed-42b2-9a4e-73b6628533c6"
WOFM01000373.1	RepeatMasker	Unknown	641551	641959	2432	+	.	ID="RND-1_FAMILY-39";Tend="1417";Tstart="996";shortTE="F";uid="fe9bbb43-00c2-453a-907c-4d48af557760"
WOFM01000373.1	RepeatMasker	LTR/Copia	648464	648909	3631	+	.	ID="RND-4_FAMILY-712";Tend="5890";Tstart="5444";shortTE="F";uid="00ce95ed-b229-45b1-8172-8450561e1fbd"
WOFM01000373.1	RepeatMasker	Unknown	649495	649840	2623	+	.	ID="RND-1_FAMILY-706";Tend="1292";Tstart="905";shortTE="F";uid="4fbde248-e223-4c17-8a99-1753cf9d2065"
WOFM01000373.1	RepeatMasker	Unknown	1178346	1178666	1868	+	.	ID="RND-1_FAMILY-721";Tend="1221";Tstart="900";shortTE="F";uid="73a42d0c-83b8-409c-ac3b-3a4b462025f0"
WOFM01000373.1	RepeatMasker	Unknown	1624931	1625119	523	+	.	ID="RND-1_FAMILY-607";Tend="1115";Tstart="940";shortTE="F";uid="23254890-3096-4ad0-a8cf-6fb65d845d4f"
WOFM01000373.1	RepeatMasker	Unknown	1344361	1344476	543	+	.	ID="RND-5_FAMILY-528";Tend="1495";Tstart="1379";shortTE="F";uid="40ba4372-eca4-4456-92c2-cbe8646b097b"
WOFM01000373.1	RepeatMasker	Unknown	1692271	1692481	774	+	.	ID="RND-5_FAMILY-4802";Tend="1199";Tstart="1012";shortTE="F";uid="ebb31699-09cd-42dd-a826-b1768449d50b"
WOFM01000373.1	RepeatMasker	LINE/Penelope	310674	310885	789	+	.	ID="RND-6_FAMILY-5286";Tend="3843";Tstart="3631";shortTE="F";uid="af82e9b8-e505-400e-a69a-e5d432ce1b24"
WOFM01000373.1	RepeatMasker	Unknown	673842	674021	1220	+	.	ID="RND-4_FAMILY-1036";Tend="1157";Tstart="955";shortTE="F";uid="3485250b-843e-49d9-8e9b-b355b54f8928"
WOFM01000373.1	RepeatMasker	LINE/Penelope	151242	151423	809	+	.	ID="RND-6_FAMILY-5286";Tend="3843";Tstart="3670";shortTE="F";uid="2a2d9636-d8d2-47e0-a854-abea842d3f40"
WOFM01000373.1	RepeatMasker	Unknown	452758	452907	470	+	.	ID="RND-4_FAMILY-754";Tend="1874";Tstart="1724";shortTE="F";uid="fd728968-8862-4d57-82a4-7ad1b6ee6217"
WOFM01000373.1	RepeatMasker	Unknown	1506072	1506252	1349	+	.	ID="RND-1_FAMILY-70";Tend="1170";Tstart="990";shortTE="F";uid="366c2e54-4e80-4ed6-a2e4-62712b70280d"
WOFM01000373.1	RepeatMasker	LTR/Gypsy	518691	519656	5810	+	.	ID="RND-1_FAMILY-11";Tend="2169";Tstart="1220";shortTE="F";uid="9de41bfa-8d27-4263-bfb5-2cbf084ae9d9"
WOFM01000373.1	RepeatMasker	Unknown	523527	523798	1890	+	.	ID="RND-1_FAMILY-670";Tend="1277";Tstart="1013";shortTE="F";uid="c7372bc7-6fb8-430d-b952-f91bc709ed20"
WOFM01000373.1	RepeatMasker	Unknown	1098811	1099201	2113	+	.	ID="RND-4_FAMILY-1083";Tend="1487";Tstart="1105";shortTE="F";uid="4feeb55e-5369-4971-bc17-e9ef44d2e9b2"
WOFM01000373.1	RepeatMasker	LTR/Copia	84292	91582	57165	+	.	ID="RND-1_FAMILY-761";Tend="8211";Tstart="840";shortTE="F";uid="4381f593-128f-40f1-ad70-ad54fa64a06f"
WOFM01000373.1	RepeatMasker	DNA/Kolobok-T2	1440698	1441161	2661	+	.	ID="RND-1_FAMILY-16";Tend="516";Tstart="40";shortTE="F";uid="2572947d-97eb-4ad2-b105-6379f4e401d4"
WOFM01000373.1	RepeatMasker	Unknown	1347886	1348130	1003	+	.	ID="RND-5_FAMILY-1933";Tend="1258";Tstart="1035";shortTE="F";uid="61ab6d86-425a-4481-8ff4-cc9173db1a0f"
WOFM01000373.1	RepeatMasker	Unknown	9034	9705	5638	+	.	ID="RND-1_FAMILY-121";Tend="1669";Tstart="996";shortTE="F";uid="00d7bf77-6dd9-470c-bfd1-7dd0d38de516"
WOFM01000373.1	RepeatMasker	Unknown	307482	307585	494	+	.	ID="RND-5_FAMILY-5573";Tend="1109";Tstart="1010";shortTE="F";uid="2f9dd95e-36ba-4b25-80f0-ef38d9bcaf20"
WOFM01000373.1	RepeatMasker	RC/Helitron	56131	56321	859	+	.	ID="RND-1_FAMILY-100";Tend="1338";Tstart="1134";shortTE="F";uid="80142771-2c6d-4777-b019-454f68ec4464"
WOFM01000373.1	RepeatMasker	Unknown	1067386	1067634	858	+	.	ID="RND-6_FAMILY-3132";Tend="1755";Tstart="944";shortTE="F";uid="c481cde6-e8fa-43c0-b9fa-d756dedd0d17"
WOFM01000373.1	RepeatMasker	Unknown	1278368	1278697	2226	+	.	ID="RND-4_FAMILY-84";Tend="1879";Tstart="1543";shortTE="F";uid="0223c534-b57a-4370-82e6-1b1b11ca56dd"
WOFM01000373.1	RepeatMasker	Unknown	1167282	1168078	5339	+	.	ID="RND-5_FAMILY-3801";Tend="1008";Tstart="211";shortTE="F";uid="76c9bc54-106a-45fd-89ef-942827e6dfde"
WOFM01000373.1	RepeatMasker	DNA/TcMar-Tc1	1750062	1750431	2051	+	.	ID="RND-1_FAMILY-649";Tend="1706";Tstart="1341";shortTE="F";uid="7695494a-4eb2-423a-9482-6db68bb863a3"
WOFM01000373.1	RepeatMasker	DNA/Kolobok-T2	1762393	1762868	2806	+	.	ID="RND-1_FAMILY-16";Tend="515";Tstart="40";shortTE="F";uid="de3157c6-28a5-42a8-9d05-479034316928"
WOFM01000373.1	RepeatMasker	Unknown	1022974	1023167	1311	+	.	ID="RND-5_FAMILY-211";Tend="1841";Tstart="1647";shortTE="F";uid="e01887de-53c7-4227-bdf0-0cbe9e88d480"
WOFM01000373.1	RepeatMasker	Unknown	1670826	1670969	631	+	.	ID="RND-2_FAMILY-36";Tend="1646";Tstart="1511";shortTE="F";uid="5fc6d872-7e7b-4446-8c96-61853524b7e9"
WOFM01000373.1	RepeatMasker	LTR/Pao	1619312	1619779	3171	+	.	ID="RND-1_FAMILY-28";Tend="1413";Tstart="949";shortTE="F";uid="74c796fe-d13e-4191-8521-f09247150995"
WOFM01000373.1	RepeatMasker	LTR/Gypsy	455699	456501	894	+	.	ID="RND-6_FAMILY-1313";Tend="1381";Tstart="605";shortTE="F";uid="17484d8c-4ad1-4dd2-b358-dc4e3a83fc38"
WOFM01000373.1	RepeatMasker	Unknown	669095	669467	1982	+	.	ID="RND-5_FAMILY-268";Tend="1310";Tstart="957";shortTE="F";uid="43c0beb1-9028-4113-8998-7a3d964e1224"
WOFM01000373.1	RepeatMasker	Unknown	741597	741871	1861	+	.	ID="RND-5_FAMILY-2154";Tend="1216";Tstart="951";shortTE="F";uid="6652941a-6394-42b5-859b-57f0c8eb41d4"
WOFM01000373.1	RepeatMasker	Unknown	811454	811618	695	+	.	ID="RND-4_FAMILY-703";Tend="1530";Tstart="1301";shortTE="F";uid="0d0f78a3-1bcf-4dc1-95b2-e6397ea4b81c"
WOFM01000373.1	RepeatMasker	Unknown	642224	642411	948	+	.	ID="RND-6_FAMILY-2894";Tend="1927";Tstart="1736";shortTE="F";uid="6b0e4039-8774-4fda-bacf-1119d486a80f"
WOFM01000373.1	RepeatMasker	LTR/Copia	1370487	1370695	1353	+	.	ID="RND-1_FAMILY-335";Tend="8165";Tstart="7957";shortTE="F";uid="1fa7cc97-43d8-4c5f-ab56-6078b4712925"
WOFM01000373.1	RepeatMasker	LTR/Gypsy	586331	586779	3682	+	.	ID="RND-1_FAMILY-226";Tend="7712";Tstart="7248";shortTE="F";uid="d65149e9-c7d2-491b-b5ee-2cc5e2a1c59c"
WOFM01000373.1	RepeatMasker	Unknown	1435573	1435790	1809	+	.	ID="RND-1_FAMILY-105";Tend="1061";Tstart="844";shortTE="F";uid="3f6054f3-39af-4a99-884c-c5f0e4cdb612"
WOFM01000373.1	RepeatMasker	Unknown	450734	450856	525	+	.	ID="RND-6_FAMILY-1925";Tend="1009";Tstart="887";shortTE="F";uid="2e88d072-7e7a-4e3f-b54e-545433259742"
WOFM01000373.1	RepeatMasker	DNA/TcMar-Mariner	742138	742353	1094	+	.	ID="RND-1_FAMILY-683";Tend="1175";Tstart="951";shortTE="F";uid="99fbbe98-150e-457f-8e89-31b8e1c245c8"
WOFM01000373.1	RepeatMasker	DNA	857201	857345	728	+	.	ID="RND-5_FAMILY-3205";Tend="1227";Tstart="1079";shortTE="F";uid="08ddf6c9-f1e8-4b04-9479-187f7f3bfa7d"
WOFM01000373.1	RepeatMasker	Unknown	330359	331291	5989	+	.	ID="RND-5_FAMILY-2131";Tend="2981";Tstart="2042";shortTE="F";uid="cc84ddc8-814e-447e-821d-dd4557e27e47"
WOFM01000373.1	RepeatMasker	Unknown	163063	163297	1767	+	.	ID="RND-6_FAMILY-4096";Tend="1172";Tstart="938";shortTE="F";uid="d120971b-96c5-423f-a3d2-a35654925ce8"
WOFM01000373.1	RepeatMasker	LTR/Gypsy	155299	155442	1051	+	.	ID="RND-1_FAMILY-936";Tend="7746";Tstart="7601";shortTE="F";uid="f7d2ec78-aa1d-43c1-a4b3-a03005575946"
WOFM01000373.1	RepeatMasker	Unknown	1139152	1139756	1412	+	.	ID="RND-1_FAMILY-52";Tend="1476";Tstart="859";shortTE="F";uid="151b92bf-2433-452e-b18b-da03c7cbb960"
WOFM01000373.1	RepeatMasker	Unknown	837055	837596	846	+	.	ID="RND-4_FAMILY-754";TEgroup="ctg_303%7CRND-4_FAMILY-754%7C1";Tend="1411";Tstart="951";shortTE="F";uid="99d16842-3f86-48ff-bf32-cad8d8bc3162"
WOFM01000373.1	RepeatMasker	Unknown	329809	330100	1848	+	.	ID="RND-5_FAMILY-2131";Tend="2046";Tstart="1753";shortTE="F";uid="3727fdf6-2c87-4f6e-b27b-0643a00e2586"
WOFM01000373.1	RepeatMasker	Unknown	1716527	1716679	692	+	.	ID="RND-1_FAMILY-317";Tend="1084";Tstart="933";shortTE="F";uid="4e11f290-8729-4bda-9e9e-b63a90575617"
WOFM01000373.1	RepeatMasker	Unknown	627138	627487	2253	+	.	ID="RND-1_FAMILY-903";Tend="1278";Tstart="918";shortTE="F";uid="73d728f9-de78-4e87-a647-6c10a4bc08b0"
WOFM01000373.1	RepeatMasker	Unknown	895903	896440	3238	+	.	ID="RND-5_FAMILY-141";Tend="1524";Tstart="944";shortTE="F";uid="36db7da5-6c2b-4998-8a92-1914c1867704"
WOFM01000373.1	RepeatMasker	Unknown	1813543	1813898	1659	+	.	ID="RND-1_FAMILY-133";Tend="1342";Tstart="978";shortTE="F";uid="a86c9ba6-1c5a-4d52-ad5b-72a00131a63f"
WOFM01000373.1	RepeatMasker	DNA/P	439567	444663	30445	+	.	ID="RND-1_FAMILY-986";Tend="8926";Tstart="3837";shortTE="F";uid="c627f1a7-59c1-48ca-a577-ee3eec6ada23"
WOFM01000373.1	RepeatMasker	Unknown	263466	263768	1912	+	.	ID="RND-1_FAMILY-251";Tend="1246";Tstart="930";shortTE="F";uid="5420c5f0-afdc-467b-957e-3607513759e4"
WOFM01000373.1	RepeatMasker	DNA/TcMar-Mariner	732715	732873	540	+	.	ID="RND-6_FAMILY-9025";Tend="1621";Tstart="1483";shortTE="F";uid="fdb8618d-1726-4120-aed0-0e3bfe815785"
WOFM01000373.1	RepeatMasker	Unknown	1187747	1187926	1302	+	.	ID="RND-1_FAMILY-75";Tend="1125";Tstart="946";shortTE="F";uid="a7e16420-5791-4d1b-bc7f-14f1ff320e2f"
WOFM01000373.1	RepeatMasker	LINE/R2-NeSL	970264	970636	2253	+	.	ID="RND-3_FAMILY-38";Tend="1307";Tstart="938";shortTE="F";uid="9c4cdecc-5b01-44dd-bbb4-67265601f836"
WOFM01000373.1	RepeatMasker	Unknown	1750602	1750995	1911	+	.	ID="RND-6_FAMILY-9161";Tend="1234";Tstart="795";shortTE="F";uid="cb370be8-498c-471a-87c2-e2045ff7367a"
WOFM01000373.1	RepeatMasker	LTR/Copia	694970	701957	37317	+	.	ID="RND-3_FAMILY-470";Tend="7826";Tstart="769";shortTE="F";uid="086e6e1b-f94f-46c0-a60c-3f38b7cbd5b7"
WOFM01000373.1	RepeatMasker	Unknown	331325	331789	3219	+	.	ID="RND-6_FAMILY-4318";Tend="1518";Tstart="1056";shortTE="F";uid="11e36380-64b9-4225-b6c1-6a4116d1904f"
WOFM01000373.1	RepeatMasker	Unknown	392159	392382	479	+	.	ID="RND-6_FAMILY-734";Tend="1152";Tstart="928";shortTE="F";uid="a3281d45-0edf-45bb-b311-6a8efb0f6b29"
WOFM01000373.1	RepeatMasker	Unknown	810850	811006	570	+	.	ID="RND-4_FAMILY-2362";Tend="1497";Tstart="1342";shortTE="F";uid="b3f93d54-4509-4805-96e8-13c93dfabe26"
WOFM01000373.1	RepeatMasker	LTR/Copia	547928	550578	16495	+	.	ID="RND-1_FAMILY-229";Tend="5991";Tstart="3315";shortTE="F";uid="d4fe2a31-63d8-45b0-96e2-45fd58712a00"
WOFM01000373.1	RepeatMasker	Unknown	884667	884878	548	+	.	ID="RND-6_FAMILY-4599";Tend="892";Tstart="644";shortTE="F";uid="4cbb9163-46f1-4ddd-9da1-5dda0ce6e466"
WOFM01000373.1	RepeatMasker	Unknown	348152	348255	480	+	.	ID="RND-5_FAMILY-1933";Tend="1132";Tstart="1039";shortTE="F";uid="c8a96274-8a25-4a87-b740-5c8242da6af6"
WOFM01000373.1	RepeatMasker	DNA/hAT	1808648	1808867	1173	+	.	ID="RND-5_FAMILY-1560";Tend="1512";Tstart="1281";shortTE="F";uid="37673c14-db39-493e-9c66-647b8a254af3"
WOFM01000373.1	RepeatMasker	Unknown	849835	850096	1805	+	.	ID="RND-1_FAMILY-793";Tend="1829";Tstart="1567";shortTE="F";uid="7dc2ec97-a978-4475-80af-7154a9cefc1d"
WOFM01000373.1	RepeatMasker	DNA/PIF-Harbinger	333723	334555	1819	+	.	ID="ISL2EU-7_CFL";Tend="2248";Tstart="1420";shortTE="F";uid="2e840cb5-7a7e-4ad8-835f-9432c3a6c2a3"
WOFM01000373.1	RepeatMasker	Unknown	968924	969501	2516	+	.	ID="RND-5_FAMILY-4056";Tend="1546";Tstart="981";shortTE="F";uid="28897a01-11ef-44c5-b2c1-9146dcb8147c"
WOFM01000373.1	RepeatMasker	Unknown	368750	369006	1229	+	.	ID="RND-5_FAMILY-4056";Tend="1311";Tstart="1045";shortTE="F";uid="16c1b2b5-28bc-4a3e-999c-fff1719f8715"
WOFM01000373.1	RepeatMasker	Unknown	1130350	1130451	465	+	.	ID="RND-6_FAMILY-1029";Tend="1369";Tstart="1274";shortTE="F";uid="3a4b8589-fb8b-46b2-9cf5-d267f518b590"
WOFM01000373.1	RepeatMasker	Unknown	223659	223908	1768	+	.	ID="RND-6_FAMILY-3154";Tend="1180";Tstart="928";shortTE="F";uid="10604265-bf1e-40af-9f57-366dc157fbea"
WOFM01000373.1	RepeatMasker	Unknown	1596859	1597902	8314	+	.	ID="RND-6_FAMILY-3860";Tend="1900";Tstart="817";shortTE="F";uid="60c7ead9-fcf7-457a-adfd-f8dde836ee16"
WOFM01000373.1	RepeatMasker	LINE/Penelope	584036	584231	728	+	.	ID="RND-6_FAMILY-5286";Tend="3843";Tstart="3634";shortTE="F";uid="ade1378d-00f1-457b-926b-1f5af0c9f903"
WOFM01000373.1	RepeatMasker	Unknown	559733	560108	1458	+	.	ID="RND-4_FAMILY-1521";Tend="1278";Tstart="925";shortTE="F";uid="34c781a0-2174-403e-a3c9-d6e32ff2ef72"
WOFM01000373.1	RepeatMasker	Unknown	930706	931005	531	+	.	ID="RND-1_FAMILY-370";Tend="1343";Tstart="1010";shortTE="F";uid="adac6458-302f-4228-96ed-9f67ec13eeef"
WOFM01000373.1	RepeatMasker	RC/Helitron	1385613	1385863	542	+	.	ID="RND-5_FAMILY-2792";Tend="1788";Tstart="1534";shortTE="F";uid="bab8fd5b-6dc2-4c01-acd1-bb3a98d57f92"
WOFM01000373.1	RepeatMasker	Unknown	1453370	1453502	945	+	.	ID="RND-1_FAMILY-105";Tend="2012";Tstart="1903";shortTE="F";uid="cb82b064-b8ea-40f9-9ee7-ff042f173068"
WOFM01000373.1	RepeatMasker	LTR/Copia	1398057	1398321	1560	+	.	ID="RND-1_FAMILY-948";Tend="4959";Tstart="4694";shortTE="F";uid="58f45e8d-5c80-4242-9deb-17ff04a83af1"
WOFM01000373.1	RepeatMasker	Unknown	29130	29243	799	+	.	ID="RND-6_FAMILY-89";Tend="1898";Tstart="1783";shortTE="F";uid="cc951cae-a465-442e-bb4c-31b01ef255f4"
WOFM01000373.1	RepeatMasker	Unknown	667794	668257	2652	+	.	ID="RND-1_FAMILY-396";TEgroup="ctg_303%7CRND-1_FAMILY-396%7C1";Tend="1281";Tstart="896";shortTE="F";uid="2e7d14a6-cb98-4b3c-ad31-f03c519b1c50"
WOFM01000373.1	RepeatMasker	LTR/Copia	132726	132899	1207	+	.	ID="RND-4_FAMILY-712";Tend="5886";Tstart="5716";shortTE="F";uid="ae171aeb-504e-4a42-a0f3-0d95a17bab53"
WOFM01000373.1	RepeatMasker	DNA	869079	869453	1398	+	.	ID="RND-6_FAMILY-3129";Tend="1359";Tstart="968";shortTE="F";uid="17b6aa7a-dce2-40f5-9509-c79b5333af43"
WOFM01000373.1	RepeatMasker	Unknown	1281264	1281487	877	+	.	ID="RND-1_FAMILY-852";Tend="1178";Tstart="948";shortTE="F";uid="81721f55-d639-464e-8407-7d945970de29"
WOFM01000373.1	RepeatMasker	Unknown	514994	515147	441	+	.	ID="RND-6_FAMILY-4741";Tend="1747";Tstart="1603";shortTE="F";uid="9493dd30-1be7-45e0-a65f-09a815c5d83e"
WOFM01000373.1	RepeatMasker	LTR/Copia	187668	190698	2306	+	.	ID="COPIA-22_NVI-I";Tend="4110";Tstart="1117";shortTE="F";uid="de453973-e4de-4436-9b4a-640c973e50a6"
WOFM01000373.1	RepeatMasker	DNA/TcMar-Tc1	1261388	1261581	1020	+	.	ID="RND-6_FAMILY-1200";Tend="1201";Tstart="964";shortTE="F";uid="4179a072-3c50-474b-81d1-67243ac64f72"
WOFM01000373.1	RepeatMasker	Unknown	1096462	1096815	585	+	.	ID="RND-4_FAMILY-829";Tend="1775";Tstart="1279";shortTE="F";uid="547b5f8e-a84f-473a-aad3-355d81600ceb"
WOFM01000373.1	RepeatMasker	DNA/Kolobok-T2	531848	532345	2907	+	.	ID="RND-1_FAMILY-15";Tend="1312";Tstart="817";shortTE="F";uid="0bc7d6ed-bcef-4b2a-af72-46cbfa6d784c"
WOFM01000373.1	RepeatMasker	Unknown	133748	133900	497	+	.	ID="RND-1_FAMILY-197";Tend="1131";Tstart="919";shortTE="F";uid="04947866-95df-4c30-96d4-be927ca02d7c"
WOFM01000373.1	RepeatMasker	Unknown	451553	451940	1504	+	.	ID="RND-6_FAMILY-1925";Tend="1457";Tstart="1000";shortTE="F";uid="896fd623-749e-49d2-a377-5bdd86a02574"
WOFM01000373.1	RepeatMasker	Unknown	550787	550988	1029	+	.	ID="RND-1_FAMILY-117";Tend="1237";Tstart="1026";shortTE="F";uid="1db0d6df-0183-4918-9051-87aeabdbd609"
WOFM01000373.1	RepeatMasker	Unknown	1815346	1815529	942	+	.	ID="RND-5_FAMILY-1913";Tend="1251";Tstart="1068";shortTE="F";uid="b592260a-1d37-45fa-9c42-dbd9239be99a"
WOFM01000373.1	RepeatMasker	Unknown	514274	514582	2359	+	.	ID="RND-6_FAMILY-615";Tend="849";Tstart="550";shortTE="F";uid="431f6f26-4d69-44e2-a831-2f548bdb42b5"
WOFM01000373.1	RepeatMasker	Unknown	767493	767676	617	+	.	ID="RND-5_FAMILY-123";Tend="3195";Tstart="2983";shortTE="F";uid="b4977785-672b-4102-b3fb-f781eaa304c7"
WOFM01000373.1	RepeatMasker	Unknown	1277714	1277885	3069	+	.	ID="RND-1_FAMILY-7";Tend="2781";Tstart="2228";shortTE="F";uid="9956961a-c9dc-4269-8dec-fdfb1cce0d4c"
WOFM01000373.1	RepeatMasker	Unknown	808811	808964	657	+	.	ID="RND-4_FAMILY-2362";Tend="996";Tstart="861";shortTE="F";uid="f364de5e-21f2-48ed-9880-ed76e889c244"
WOFM01000373.1	RepeatMasker	Unknown	1422414	1423008	1781	+	.	ID="RND-1_FAMILY-207";Tend="1607";Tstart="950";shortTE="F";uid="b6e7ae6d-bc4d-489b-8f7e-b02fdf415123"
WOFM01000373.1	RepeatMasker	DNA/Academ-1	1605727	1606186	2440	+	.	ID="RND-1_FAMILY-579";Tend="1802";Tstart="1382";shortTE="F";uid="53e2b09a-d1cb-4f42-8806-53a10bab6afd"
WOFM01000373.1	RepeatMasker	Unknown	1616115	1616414	1750	+	.	ID="RND-6_FAMILY-3017";Tend="1779";Tstart="1484";shortTE="F";uid="90de8a98-4be9-4b58-b754-b313925aea3f"
WOFM01000373.1	RepeatMasker	DNA/Crypton-I	1209227	1209841	3194	+	.	ID="RND-4_FAMILY-246";Tend="1628";Tstart="1000";shortTE="F";uid="ebc50f06-6e38-4f05-a09f-8c6bfb8e3be5"
WOFM01000373.1	RepeatMasker	Unknown	977250	977646	812	+	.	ID="RND-1_FAMILY-126";Tend="1035";Tstart="671";shortTE="F";uid="ca763ee8-cfc1-4e4a-99c7-b030c2379e79"
WOFM01000373.1	RepeatMasker	Unknown	1011005	1011150	480	+	.	ID="RND-5_FAMILY-1089";Tend="1300";Tstart="1145";shortTE="F";uid="e3bb23e1-761c-4953-8636-e4a919f8aabf"
WOFM01000373.1	RepeatMasker	Unknown	1158336	1158470	883	+	.	ID="RND-5_FAMILY-1127";Tend="1398";Tstart="1264";shortTE="F";uid="509faab7-a691-4f7b-ba97-7ca79d66e8a4"
WOFM01000373.1	RepeatMasker	Unknown	1468388	1469303	6770	+	.	ID="RND-1_FAMILY-2";Tend="2430";Tstart="1506";shortTE="F";uid="e071cf29-1a71-4365-8cf3-20f706d2d54d"
WOFM01000373.1	RepeatMasker	Unknown	983428	983720	1579	+	.	ID="RND-5_FAMILY-2775";Tend="1190";Tstart="895";shortTE="F";uid="5a2e21bc-6e27-48ab-8e34-18e932234cf0"
WOFM01000373.1	RepeatMasker	RC/Helitron	1072628	1072875	663	+	.	ID="RND-1_FAMILY-621";Tend="1221";Tstart="992";shortTE="F";uid="3075e944-cffc-40f6-887c-09f509a5ced9"
WOFM01000373.1	RepeatMasker	Unknown	1619777	1619999	946	+	.	ID="RND-6_FAMILY-2885";Tend="1251";Tstart="1035";shortTE="F";uid="1b10b7d5-80b4-4d88-9e09-93b2de2009e2"
WOFM01000373.1	RepeatMasker	Unknown	1560691	1560871	1123	+	.	ID="RND-1_FAMILY-317";Tend="1083";Tstart="895";shortTE="F";uid="fe89ff67-0034-40b4-9ae9-f1a590a6e6b1"
WOFM01000373.1	RepeatMasker	Unknown	91669	92969	10833	+	.	ID="RND-6_FAMILY-555";Tend="2012";Tstart="716";shortTE="F";uid="6f8367d3-fa60-4d0b-806e-b10dc66ffd9b"
WOFM01000373.1	RepeatMasker	DNA/TcMar-Tigger	360663	361232	3029	+	.	ID="RND-1_FAMILY-654";Tend="1530";Tstart="971";shortTE="F";uid="fefb88dd-b841-4a48-870b-ef1e1de2d108"
WOFM01000373.1	RepeatMasker	DNA/P	965911	966114	401	+	.	ID="P-1_LHU";TEgroup="ctg_303%7CP-1_LHU%7C1";Tend="958";Tstart="757";shortTE="T";uid="39061ca9-bc54-43b4-9600-374b461d30c6"
WOFM01000373.1	RepeatMasker	Unknown	1251268	1251454	1326	+	.	ID="RND-1_FAMILY-70";Tend="1168";Tstart="989";shortTE="F";uid="043ae01c-94b9-415d-a4d7-81c3edf917c9"
WOFM01000373.1	RepeatMasker	LTR/Gypsy	1506274	1508395	6085	+	.	ID="RND-4_FAMILY-463";Tend="2577";Tstart="436";shortTE="F";uid="eebcf88a-2059-425a-8d0a-e7d10ebb57ce"
WOFM01000373.1	RepeatMasker	Unknown	936568	936773	827	+	.	ID="RND-6_FAMILY-1708";Tend="1448";Tstart="1229";shortTE="F";uid="b5bfb02d-addc-40b7-830a-3a366d41269e"
WOFM01000373.1	RepeatMasker	LTR/Gypsy	623414	623655	992	+	.	ID="RND-1_FAMILY-844";Tend="8590";Tstart="8346";shortTE="F";uid="82e4e8bd-4ded-4d1c-9574-76acdffecbd5"
WOFM01000373.1	RepeatMasker	Unknown	1690355	1691030	3341	+	.	ID="RND-1_FAMILY-590";Tend="1583";Tstart="909";shortTE="F";uid="9181f415-7c8a-4131-9cde-a4a64ee6fffc"
WOFM01000373.1	RepeatMasker	Unknown	1266867	1267193	1746	+	.	ID="RND-1_FAMILY-58";Tend="1262";Tstart="954";shortTE="F";uid="afe0d98e-23e3-4bf4-bc93-e5cd7801f495"
WOFM01000373.1	RepeatMasker	Unknown	1610052	1610192	589	+	.	ID="RND-5_FAMILY-4056";Tend="1548";Tstart="1417";shortTE="F";uid="f501df28-2753-4847-8d45-0c1abf66d0bc"
WOFM01000373.1	RepeatMasker	LTR/Pao	337626	339783	12706	+	.	ID="RND-6_FAMILY-582";Tend="2695";Tstart="489";shortTE="F";uid="8a946f80-313f-4ae7-9d15-3bbfaa96e0eb"
WOFM01000373.1	RepeatMasker	RC/Helitron	870418	870590	800	+	.	ID="RND-5_FAMILY-1045";Tend="1833";Tstart="1659";shortTE="F";uid="b4b2721e-6a9f-4bf6-b06f-876fbcd7e938"
WOFM01000373.1	RepeatMasker	LTR/Copia	1367239	1370487	28461	+	.	ID="RND-1_FAMILY-538";Tend="6091";Tstart="2845";shortTE="F";uid="64886180-c66b-4c1a-aa0c-b9afb3b42c44"
WOFM01000373.1	RepeatMasker	Unknown	857346	857556	836	+	.	ID="RND-4_FAMILY-1370";Tend="1181";Tstart="960";shortTE="F";uid="7c143538-11bc-434b-b18c-45ed3109b44d"
WOFM01000373.1	RepeatMasker	Unknown	450844	451560	1362	+	.	ID="RND-1_FAMILY-933";TEgroup="ctg_303%7CRND-1_FAMILY-933%7C1";Tend="1478";Tstart="912";shortTE="F";uid="e199ed65-efb8-4ab6-a5da-46d97b17c271"
WOFM01000373.1	RepeatMasker	DNA	946115	946273	935	+	.	ID="RND-5_FAMILY-4767";Tend="1046";Tstart="880";shortTE="F";uid="34475dd6-f588-4feb-8da0-6bd504fa55c9"
WOFM01000373.1	RepeatMasker	DNA/TcMar-Tigger	1061118	1061423	939	+	.	ID="RND-4_FAMILY-740";Tend="1312";Tstart="977";shortTE="F";uid="b1558841-769c-4c64-ae0f-9ba6baff3bb9"
WOFM01000373.1	RepeatMasker	Unknown	1584339	1584675	2651	+	.	ID="RND-5_FAMILY-3472";Tend="1234";Tstart="897";shortTE="F";uid="6742f2cc-921a-4519-85ef-2f50043a1868"
WOFM01000373.1	RepeatMasker	DNA/TcMar-Tc4	599762	599884	732	+	.	ID="RND-1_FAMILY-77";Tend="1903";Tstart="1788";shortTE="F";uid="44b4a8a6-7f4d-4e18-bc94-0c7151696285"
WOFM01000373.1	RepeatMasker	LTR/Copia	1371676	1372530	3921	+	.	ID="RND-6_FAMILY-1438";Tend="7850";Tstart="6959";shortTE="F";uid="12457b0f-0e15-400a-85d4-1937da9d76b9"
WOFM01000373.1	RepeatMasker	Unknown	319367	319515	775	+	.	ID="RND-1_FAMILY-1";Tend="491";Tstart="372";shortTE="F";uid="b8e73f82-cc9a-4454-a368-ab34a2b7e64d"
WOFM01000373.1	RepeatMasker	LTR/Gypsy	29702	36744	43534	+	.	ID="RND-3_FAMILY-275";Tend="7455";Tstart="337";shortTE="F";uid="c51cc83c-1cd0-4aed-9641-c662909db90b"
WOFM01000373.1	RepeatMasker	LTR/Gypsy	148875	149824	2565	+	.	ID="RND-5_FAMILY-1334";Tend="1286";Tstart="323";shortTE="F";uid="bb5d4e56-17a4-4552-b8bd-5838473fe0ce"
WOFM01000373.1	RepeatMasker	LTR/Pao	1078154	1083982	2075	+	.	ID="RND-6_FAMILY-791";TEgroup="ctg_303%7CRND-6_FAMILY-791%7C1";Tend="6606";Tstart="1038";shortTE="F";uid="1c1c76c3-c40e-4871-92f9-36db2aa992ea"
WOFM01000373.1	RepeatMasker	Unknown	563246	563558	2362	+	.	ID="RND-1_FAMILY-517";Tend="1244";Tstart="926";shortTE="F";uid="ba114d39-f9b3-40ef-927b-ae0346c1eaa8"
WOFM01000373.1	RepeatMasker	Unknown	1047102	1047657	2766	+	.	ID="RND-5_FAMILY-177";Tend="1478";Tstart="926";shortTE="F";uid="5987911c-1667-4f80-bef5-643f99d01341"
WOFM01000373.1	RepeatMasker	Unknown	1062690	1062866	637	+	.	ID="RND-1_FAMILY-10";Tend="1102";Tstart="966";shortTE="F";uid="3e5084f9-b726-4dc2-98a2-b72113465c24"
WOFM01000373.1	RepeatMasker	Unknown	475987	476107	607	+	.	ID="RND-6_FAMILY-3860";Tend="1763";Tstart="1635";shortTE="F";uid="f996c7c0-d4f4-41cc-bdeb-94f09f69f6b6"
WOFM01000373.1	RepeatMasker	Unknown	1664056	1664389	1341	+	.	ID="RND-1_FAMILY-853";Tend="1763";Tstart="1430";shortTE="F";uid="78b50c9e-35cb-4159-b486-117414bc587d"
WOFM01000373.1	RepeatMasker	RC/Helitron	1691974	1692166	953	+	.	ID="RND-1_FAMILY-232";Tend="1161";Tstart="957";shortTE="F";uid="64135e13-5c6b-4130-9aef-57c0bbb2636e"
WOFM01000373.1	RepeatMasker	Unknown	133524	133751	739	+	.	ID="RND-5_FAMILY-1289";Tend="1218";Tstart="905";shortTE="F";uid="196f3c98-c0f3-459e-96b5-64d1c77298b2"
WOFM01000373.1	RepeatMasker	Unknown	1023625	1023913	1274	+	.	ID="RND-5_FAMILY-647";Tend="1202";Tstart="887";shortTE="F";uid="8b6e1aed-2770-450e-bcb9-13ba1ac2736c"
WOFM01000373.1	RepeatMasker	Unknown	670531	670891	1639	+	.	ID="RND-5_FAMILY-5573";Tend="1305";Tstart="934";shortTE="F";uid="e0359998-5d8d-414a-af17-5eafbbaddd29"
WOFM01000373.1	RepeatMasker	LTR/Copia	643983	648274	35927	+	.	ID="RND-4_FAMILY-712";TEgroup="ctg_303%7CRND-4_FAMILY-712%7C2";Tend="5429";Tstart="598";shortTE="F";uid="9bd6a904-ee6a-49b1-a1cf-82b12b463e0a"
WOFM01000373.1	RepeatMasker	Unknown	976325	976547	1441	+	.	ID="RND-4_FAMILY-580";Tend="1198";Tstart="976";shortTE="F";uid="e4e22266-431e-4d42-98d1-8d147ffdaf60"
WOFM01000373.1	RepeatMasker	Unknown	260609	261431	3082	+	.	ID="RND-1_FAMILY-380";Tend="1771";Tstart="944";shortTE="F";uid="eb7cc3e1-8c9a-4dec-80de-9f18b328b2a3"
WOFM01000373.1	RepeatMasker	Unknown	416625	417134	3218	+	.	ID="RND-1_FAMILY-1133";Tend="1584";Tstart="1082";shortTE="F";uid="07f0f76f-a018-42d3-b37d-8938c15bf7d6"
WOFM01000373.1	RepeatMasker	LTR/Gypsy	1309937	1311746	9446	-	.	ID="RND-4_FAMILY-463";Tend="4576";Tstart="2797";shortTE="F";uid="13e75c64-d860-442b-8914-ec9ba9c6adf1"
WOFM01000373.1	RepeatMasker	Unknown	163289	163426	641	-	.	ID="RND-6_FAMILY-297";Tend="1249";Tstart="1118";shortTE="F";uid="c597c797-34fb-42a3-bbf0-3e7f8b6646c2"
WOFM01000373.1	RepeatMasker	DNA/TcMar-Tigger	721643	721912	952	-	.	ID="RND-4_FAMILY-740";Tend="1238";Tstart="974";shortTE="F";uid="cf555ecf-a641-4105-b035-f41362a3c7f3"
WOFM01000373.1	RepeatMasker	Unknown	638114	638231	660	-	.	ID="RND-6_FAMILY-2382";Tend="1915";Tstart="1796";shortTE="F";uid="dbfd6314-3ced-4462-ac31-6da38e7639e0"
WOFM01000373.1	RepeatMasker	DNA/Crypton-I	1279411	1279513	575	-	.	ID="RND-1_FAMILY-57";Tend="1069";Tstart="970";shortTE="F";uid="7de3b11a-bec0-4da5-8757-f3f6adcf0302"
WOFM01000373.1	RepeatMasker	LTR/ERVL	952362	952591	1333	-	.	ID="RND-6_FAMILY-2526";Tend="2593";Tstart="2361";shortTE="F";uid="e2be38f4-b791-43d2-92a5-aa2f5a626075"
WOFM01000373.1	RepeatMasker	Unknown	237533	237719	647	-	.	ID="RND-5_FAMILY-1314";Tend="1538";Tstart="1330";shortTE="F";uid="41ee2842-d4ec-4a3c-aa00-bf8eb867eeea"
WOFM01000373.1	RepeatMasker	Unknown	455256	456240	5640	-	.	ID="RND-1_FAMILY-126";Tend="1760";Tstart="766";shortTE="F";uid="a61414f7-f9aa-4c53-903a-e83e8209cd8c"
WOFM01000373.1	RepeatMasker	RC/Helitron	1344474	1344996	492	-	.	ID="RND-1_FAMILY-190";TEgroup="ctg_303%7CRND-1_FAMILY-190%7C1";Tend="2050";Tstart="1576";shortTE="T";uid="7d0edd18-8eb0-4233-a919-ef79b3b1d13a"
WOFM01000373.1	RepeatMasker	LTR/Gypsy	93623	94211	4219	-	.	ID="RND-6_FAMILY-10815";Tend="765";Tstart="186";shortTE="F";uid="cf98a336-aec0-42fa-b051-ae7baa926ddd"
WOFM01000373.1	RepeatMasker	Unknown	1537534	1538089	1198	-	.	ID="RND-5_FAMILY-842";Tend="1455";Tstart="940";shortTE="F";uid="79af84d1-15e8-4bd0-a421-7fe42e9ddfb8"
WOFM01000373.1	RepeatMasker	Unknown	639457	640388	4508	-	.	ID="RND-6_FAMILY-1373";Tend="2118";Tstart="1169";shortTE="F";uid="ccc0ed79-b72a-435e-8c9d-e8b04e78789d"
WOFM01000373.1	RepeatMasker	DNA/Kolobok-T2	1421738	1422211	2571	-	.	ID="RND-1_FAMILY-16";Tend="517";Tstart="30";shortTE="F";uid="756d1d22-83b2-4b6f-8ed6-b5518ebeedd8"
WOFM01000373.1	RepeatMasker	Unknown	1685318	1685982	3369	-	.	ID="RND-1_FAMILY-131";Tend="1636";Tstart="943";shortTE="F";uid="6bab0559-83b6-49d1-9e3b-61f84edd6191"
WOFM01000373.1	RepeatMasker	RC/Helitron	313840	314159	871	-	.	ID="RND-5_FAMILY-2749";Tend="1630";Tstart="1300";shortTE="F";uid="ea11b744-65c1-405c-b787-2c22b1e4ab55"
WOFM01000373.1	RepeatMasker	Unknown	766363	766569	723	-	.	ID="RND-4_FAMILY-1923";Tend="1272";Tstart="968";shortTE="F";uid="7dbcc203-e97e-4244-811b-1b9c9bf0e302"
WOFM01000373.1	RepeatMasker	Unknown	1238340	1238645	437	-	.	ID="RND-6_FAMILY-1504";Tend="1312";Tstart="1033";shortTE="F";uid="217ea328-7a42-4b0e-b6d0-aa9bd572df89"
WOFM01000373.1	RepeatMasker	Unknown	1481168	1481565	1360	-	.	ID="RND-1_FAMILY-317";Tend="1085";Tstart="719";shortTE="F";uid="71ad4223-8ff8-4aec-a949-802af001aba3"
WOFM01000373.1	RepeatMasker	Unknown	251162	251377	1340	-	.	ID="RND-4_FAMILY-1523";Tend="1187";Tstart="973";shortTE="F";uid="a532b7fd-e566-4149-9e42-a8c8176bcd6b"
WOFM01000373.1	RepeatMasker	Unknown	1250569	1251271	3965	-	.	ID="RND-5_FAMILY-1266";Tend="2162";Tstart="1450";shortTE="F";uid="a901959a-755a-4b0b-938b-906a7c04cebc"
WOFM01000373.1	RepeatMasker	Unknown	1776275	1776619	1996	-	.	ID="RND-5_FAMILY-397";Tend="1183";Tstart="849";shortTE="F";uid="732300be-55b0-448d-98f5-71d14dd8efad"
WOFM01000373.1	RepeatMasker	Unknown	539511	539690	1122	-	.	ID="RND-6_FAMILY-2885";Tend="1057";Tstart="883";shortTE="F";uid="e0a46b24-e1c9-4b24-b213-52407c4ab3f0"
WOFM01000373.1	RepeatMasker	DNA/hAT-hAT19	1130954	1131119	496	-	.	ID="RND-6_FAMILY-4704";Tend="1558";Tstart="1392";shortTE="F";uid="e5472582-3a2d-4689-a845-65bc8967ffa6"
WOFM01000373.1	RepeatMasker	DNA	279762	279909	901	-	.	ID="RND-5_FAMILY-3205";Tend="1224";Tstart="1077";shortTE="F";uid="a01c3002-e336-4fd6-ad72-b996dfb57113"
WOFM01000373.1	RepeatMasker	Unknown	1767213	1767344	676	-	.	ID="RND-6_FAMILY-1324";Tend="1966";Tstart="1836";shortTE="F";uid="2f2e3698-52fa-42c8-a71d-738282003984"
WOFM01000373.1	RepeatMasker	Satellite	966160	966290	698	-	.	ID="MSAT-2_RPR";Tend="776";Tstart="515";shortTE="F";uid="33d58dbd-745f-43a9-bc23-97d608242b94"
WOFM01000373.1	RepeatMasker	Unknown	1492125	1492324	681	-	.	ID="RND-6_FAMILY-13397";Tend="1147";Tstart="969";shortTE="F";uid="5e6ee88c-15df-40e8-a371-9907f6c77b45"
WOFM01000373.1	RepeatMasker	Unknown	1269575	1269827	883	-	.	ID="RND-5_FAMILY-4056";TEgroup="ctg_303%7CRND-5_FAMILY-4056%7C1";Tend="1195";Tstart="1007";shortTE="F";uid="cc13bda2-d9ba-44af-955d-29ee7f5bafdf"
WOFM01000373.1	RepeatMasker	Unknown	1576344	1576526	959	-	.	ID="RND-4_FAMILY-1091";Tend="1131";Tstart="949";shortTE="F";uid="14569517-8cb9-4f4f-bfe6-0c787ec805cc"
WOFM01000373.1	RepeatMasker	Unknown	1344018	1344223	1305	-	.	ID="RND-1_FAMILY-197";Tend="1128";Tstart="896";shortTE="F";uid="e870f30b-eb19-4bcc-b921-4ed6f95317fe"
WOFM01000373.1	RepeatMasker	LINE/R2-NeSL	990495	990651	889	-	.	ID="RND-3_FAMILY-38";Tend="1090";Tstart="929";shortTE="F";uid="4c1a8c73-bc56-4ec6-addd-f1799a6aed86"
WOFM01000373.1	RepeatMasker	Unknown	649980	650278	1919	-	.	ID="RND-1_FAMILY-377";Tend="1299";Tstart="1005";shortTE="F";uid="f2e6c29d-1a93-41b3-a101-557916f15ce1"
WOFM01000373.1	RepeatMasker	Unknown	1742850	1743303	2146	-	.	ID="RND-6_FAMILY-2142";Tend="1443";Tstart="995";shortTE="F";uid="9bc35cf2-2ac0-40b9-9b90-3ebb70b481c3"
WOFM01000373.1	RepeatMasker	Unknown	884710	884908	839	-	.	ID="RND-5_FAMILY-177";Tend="1425";Tstart="1193";shortTE="F";uid="b8b828c0-a0a8-48f5-82ff-aab19522e408"
WOFM01000373.1	RepeatMasker	Unknown	611216	611322	935	-	.	ID="RND-5_FAMILY-123";Tend="3238";Tstart="2983";shortTE="F";uid="51b8b4b1-18c0-484b-aa70-9519564bbcf5"
WOFM01000373.1	RepeatMasker	Unknown	1685980	1686294	2410	-	.	ID="RND-5_FAMILY-207";Tend="1007";Tstart="693";shortTE="F";uid="7326e848-a027-4fc4-a931-2f101735fac4"
WOFM01000373.1	RepeatMasker	Unknown	163399	164386	6376	-	.	ID="RND-1_FAMILY-27";Tend="2463";Tstart="1516";shortTE="F";uid="efc8ca40-2221-45d3-a541-492d4c45fe5e"
WOFM01000373.1	RepeatMasker	Unknown	581022	581374	705	-	.	ID="RND-1_FAMILY-616";TEgroup="ctg_303%7CRND-1_FAMILY-616%7C1";Tend="1436";Tstart="955";shortTE="F";uid="8d7467d3-b06d-41c5-8876-b2c4b767b576"
WOFM01000373.1	RepeatMasker	LTR/Gypsy	635777	636032	958	-	.	ID="RND-1_FAMILY-109";Tend="1030";Tstart="780";shortTE="F";uid="bc970f38-6706-440b-9004-ad9d7f22dc23"
WOFM01000373.1	RepeatMasker	DNA/hAT-hAT19	1780613	1780788	443	-	.	ID="RND-6_FAMILY-4704";Tend="1557";Tstart="1392";shortTE="F";uid="503b7b6d-21b1-45fc-bf81-78568d4a01e4"
WOFM01000373.1	RepeatMasker	LTR/Gypsy	1317898	1319187	5142	-	.	ID="RND-4_FAMILY-463";Tend="1657";Tstart="381";shortTE="F";uid="68e0d9b2-d660-4b27-87ba-29f6f121d2e6"
WOFM01000373.1	RepeatMasker	DNA/Kolobok-T2?	208762	209192	2883	-	.	ID="RND-1_FAMILY-67";Tend="1184";Tstart="734";shortTE="F";uid="b6e5dfb3-b8ab-4725-89ed-61d17eb46372"
WOFM01000373.1	RepeatMasker	Unknown	236491	236835	2126	-	.	ID="RND-1_FAMILY-670";Tend="1281";Tstart="939";shortTE="F";uid="209ad1d3-521c-4daf-9a00-e47d9e03b86b"
WOFM01000373.1	RepeatMasker	Unknown	1333789	1334086	1989	-	.	ID="RND-1_FAMILY-251";Tend="1229";Tstart="937";shortTE="F";uid="4ea38cbe-466e-4027-b98a-70014986912b"
WOFM01000373.1	RepeatMasker	Unknown	1637441	1638104	910	-	.	ID="RND-6_FAMILY-4281";TEgroup="ctg_303%7CRND-6_FAMILY-4281%7C1";Tend="1078";Tstart="178";shortTE="F";uid="445b7a80-584a-4165-bc94-a72bc53b6755"
WOFM01000373.1	RepeatMasker	LTR/Copia	215047	219827	35218	-	.	ID="RND-5_FAMILY-675";Tend="5559";Tstart="753";shortTE="F";uid="c0fb363d-2ed0-4e5b-bc76-9b4e53d6a3f5"
WOFM01000373.1	RepeatMasker	Unknown	476104	476444	1716	-	.	ID="RND-6_FAMILY-3053";Tend="1671";Tstart="1331";shortTE="F";uid="57433e27-565c-4553-ab35-1bbcf6f7a7dc"
WOFM01000373.1	RepeatMasker	Unknown	355739	356039	1331	-	.	ID="RND-1_FAMILY-675";Tend="1511";Tstart="1153";shortTE="F";uid="5f8c3f48-0ace-46ee-a8bd-f74a0379615a"
WOFM01000373.1	RepeatMasker	Unknown	1232161	1232730	1979	-	.	ID="RND-5_FAMILY-1337";TEgroup="ctg_303%7CRND-5_FAMILY-1337%7C1";Tend="1589";Tstart="1100";shortTE="F";uid="a2129b29-fcf6-46f3-9cee-91af23a5c2c2"
WOFM01000373.1	RepeatMasker	LTR/Copia	182320	182774	1155	-	.	ID="RND-5_FAMILY-3987";Tend="1619";Tstart="1163";shortTE="F";uid="1404d331-f4c9-4fda-8089-6a9942735201"
WOFM01000373.1	RepeatMasker	Unknown	681327	681647	1994	-	.	ID="RND-1_FAMILY-871";Tend="2336";Tstart="2025";shortTE="F";uid="0211ca16-885f-453f-a27a-457f37bebbfa"
WOFM01000373.1	RepeatMasker	Unknown	1397797	1398060	1186	-	.	ID="RND-1_FAMILY-117";Tend="1237";Tstart="941";shortTE="F";uid="be0f765b-758f-42a4-a2a2-aa91ffcd3c71"
WOFM01000373.1	RepeatMasker	Unknown	1651561	1651772	1377	-	.	ID="RND-6_FAMILY-1324";Tend="1155";Tstart="945";shortTE="F";uid="dc1c8825-bfd1-4e9a-8412-56e412b3d3f4"
WOFM01000373.1	RepeatMasker	Unknown	1095717	1095869	2323	-	.	ID="RND-1_FAMILY-34";Tend="1799";Tstart="1221";shortTE="F";uid="27002c96-c527-4a74-946e-a4429ff7cee6"
WOFM01000373.1	RepeatMasker	Unknown	484619	485111	2407	-	.	ID="RND-5_FAMILY-784";Tend="1628";Tstart="1156";shortTE="F";uid="0e5a25b8-31b8-4236-8a1b-4df6c6835bd9"
WOFM01000373.1	RepeatMasker	DNA/Crypton-I	1767009	1767212	997	-	.	ID="RND-1_FAMILY-254";Tend="1148";Tstart="941";shortTE="F";uid="73f6ff6f-0aa4-4683-b594-e080fd1fe23e"
WOFM01000373.1	RepeatMasker	Unknown	1094561	1095333	2640	-	.	ID="RND-1_FAMILY-853";Tend="1764";Tstart="976";shortTE="F";uid="fda625d9-63ec-4583-80a0-f23f93929a24"
WOFM01000373.1	RepeatMasker	Unknown	1641120	1641324	1294	-	.	ID="RND-6_FAMILY-1324";Tend="1362";Tstart="1156";shortTE="F";uid="ff5aa461-1a9e-4ad2-a1cc-ddcc05f97ee7"
WOFM01000373.1	RepeatMasker	LTR/Gypsy	487053	488117	1202	-	.	ID="RND-1_FAMILY-23";TEgroup="ctg_303%7CRND-1_FAMILY-23%7C1";Tend="6185";Tstart="3994";shortTE="F";uid="b4408b88-7cea-46e0-bef0-1457c5bfad06"
WOFM01000373.1	RepeatMasker	DNA	896495	896833	2813	-	.	ID="RND-1_FAMILY-560";Tend="1284";Tstart="943";shortTE="F";uid="3816d7ab-c790-4c57-b43c-1af0efd4b636"
WOFM01000373.1	RepeatMasker	RC/Helitron	1101927	1102050	477	-	.	ID="RND-5_FAMILY-2749";Tend="1620";Tstart="1496";shortTE="F";uid="af2e2047-18f9-4d2a-86e1-64d12033e99d"
WOFM01000373.1	RepeatMasker	Unknown	1204217	1204525	1933	-	.	ID="RND-1_FAMILY-456";Tend="1372";Tstart="978";shortTE="F";uid="261c447e-1f40-4285-9f38-780b64b40511"
WOFM01000373.1	RepeatMasker	Unknown	417552	417916	1689	-	.	ID="RND-5_FAMILY-2131";Tend="1226";Tstart="873";shortTE="F";uid="9a7768f5-0b81-46dc-9f99-881e5f3b8796"
WOFM01000373.1	RepeatMasker	Unknown	616060	616187	695	-	.	ID="RND-5_FAMILY-1103";Tend="1059";Tstart="940";shortTE="F";uid="9fdb8eff-39e4-4287-ba8a-23e34ac1c317"
WOFM01000373.1	RepeatMasker	LTR/Gypsy	1350873	1351151	2339	-	.	ID="RND-1_FAMILY-188";Tend="520";Tstart="245";shortTE="F";uid="347a36f8-9587-478b-96d5-18e82e519a49"
WOFM01000373.1	RepeatMasker	Unknown	1544964	1545087	853	-	.	ID="RND-6_FAMILY-5582";Tend="1107";Tstart="986";shortTE="F";uid="877f4248-e377-405e-8dd4-71d3453e8934"
WOFM01000373.1	RepeatMasker	RC/Helitron	904587	905297	3739	-	.	ID="RND-5_FAMILY-1749";Tend="1520";Tstart="789";shortTE="F";uid="d1bd69f1-7b3b-4d6a-b76f-36be4566306d"
WOFM01000373.1	RepeatMasker	Unknown	1745376	1745836	2939	-	.	ID="RND-1_FAMILY-60";Tend="1414";Tstart="958";shortTE="F";uid="fd4a85ed-1361-4de3-b682-d736aa23d54e"
WOFM01000373.1	RepeatMasker	Unknown	1736643	1736844	1261	-	.	ID="RND-1_FAMILY-638";Tend="1167";Tstart="966";shortTE="F";uid="4fe6b6ff-53c9-4838-91a3-eee0030c7c3b"
WOFM01000373.1	RepeatMasker	Unknown	1569399	1569698	936	-	.	ID="RND-2_FAMILY-36";Tend="1639";Tstart="1251";shortTE="F";uid="49f307ab-e3dd-42ef-8d0f-2ddc95e343d1"
WOFM01000373.1	RepeatMasker	Unknown	1671831	1672070	849	-	.	ID="RND-6_FAMILY-6372";Tend="1662";Tstart="1423";shortTE="F";uid="82af0d52-b53a-48e0-8455-a315ce4eab13"
WOFM01000373.1	RepeatMasker	DNA/TcMar-Tc1	1608704	1609091	1641	-	.	ID="RND-4_FAMILY-659";TEgroup="ctg_303%7CRND-4_FAMILY-659%7C1";Tend="1271";Tstart="645";shortTE="F";uid="5996e051-03d7-43c9-acdc-03c352762a1c"
WOFM01000373.1	RepeatMasker	DNA/Kolobok-T2?	1309743	1309978	1298	-	.	ID="RND-1_FAMILY-62";Tend="1194";Tstart="961";shortTE="F";uid="c34da32d-4b60-44d0-aa77-8964cfb569ad"
WOFM01000373.1	RepeatMasker	LTR/Gypsy	1655335	1662292	59955	-	.	ID="RND-5_FAMILY-950";Tend="7717";Tstart="760";shortTE="F";uid="7cd4c802-d267-47c6-88f0-3b2f4bb1b8e1"
WOFM01000373.1	RepeatMasker	LTR/Copia	977305	979516	11338	-	.	ID="RND-1_FAMILY-587";Tend="7767";Tstart="5630";shortTE="F";uid="6a4530e8-4003-43cf-9499-ea2812aadd9f"
WOFM01000373.1	RepeatMasker	Unknown	1168999	1169860	3832	-	.	ID="RND-1_FAMILY-10";Tend="1832";Tstart="967";shortTE="F";uid="cf4fb560-d278-4abc-b26b-4f49d23ea434"
WOFM01000373.1	RepeatMasker	LTR/Gypsy	879972	880662	5264	-	.	ID="RND-6_FAMILY-1552";Tend="1446";Tstart="757";shortTE="F";uid="48f4e9be-7991-4c22-bb62-c036f8e35036"
WOFM01000373.1	RepeatMasker	Unknown	876275	876779	3386	-	.	ID="RND-6_FAMILY-1708";Tend="1596";Tstart="1069";shortTE="F";uid="5341fed6-c2ce-43f6-b23a-2a9fa4529584"
WOFM01000373.1	RepeatMasker	DNA/CMC-Chapaev-3	423706	424102	1158	-	.	ID="RND-5_FAMILY-3365";Tend="2060";Tstart="1686";shortTE="F";uid="0f79a566-7c7d-4420-99de-4dca814b7dc2"
WOFM01000373.1	RepeatMasker	LTR/Pao	265116	267519	20224	-	.	ID="RND-6_FAMILY-582";Tend="10360";Tstart="7962";shortTE="F";uid="1392c6ed-779c-4b21-9be6-71667962951c"
WOFM01000373.1	RepeatMasker	Unknown	1493396	1493533	646	-	.	ID="RND-5_FAMILY-1913";Tend="1321";Tstart="1187";shortTE="F";uid="1eda51bb-72b0-42c2-95e1-44fc926fa8c2"
WOFM01000373.1	RepeatMasker	DNA	1235444	1236052	2721	-	.	ID="RND-5_FAMILY-3974";Tend="1736";Tstart="1141";shortTE="F";uid="b8d10766-ed0e-42a9-b387-d6b7e07562c5"
WOFM01000373.1	RepeatMasker	LINE/L2	562192	562318	532	-	.	ID="RND-5_FAMILY-2134";Tend="1918";Tstart="1797";shortTE="F";uid="58c5eb22-657e-4450-9c5b-858749700d25"
WOFM01000373.1	RepeatMasker	DNA/TcMar-Tc1	1060799	1061044	971	-	.	ID="RND-5_FAMILY-576";Tend="1230";Tstart="971";shortTE="F";uid="51c5d3fb-7f19-480f-9f8d-543fdae234d2"
WOFM01000373.1	RepeatMasker	Unknown	852422	852844	2620	-	.	ID="RND-3_FAMILY-391";Tend="1333";Tstart="894";shortTE="F";uid="5fcd1d60-0bf6-4a36-b9d3-5850960a5bbf"
WOFM01000373.1	RepeatMasker	Unknown	878437	878680	790	-	.	ID="RND-3_FAMILY-213";Tend="1117";Tstart="871";shortTE="F";uid="fa19a3e2-9ed9-4e66-b49f-eb340f857a71"
WOFM01000373.1	RepeatMasker	Unknown	1672297	1672744	2328	-	.	ID="RND-1_FAMILY-103";Tend="1397";Tstart="935";shortTE="F";uid="a79164cb-a864-4871-8df1-9fafaa05c04f"
WOFM01000373.1	RepeatMasker	Unknown	1379455	1379706	1277	-	.	ID="RND-4_FAMILY-492";Tend="1128";Tstart="889";shortTE="F";uid="e10426e5-d790-4389-ac2c-e9d37d0d2166"
WOFM01000373.1	RepeatMasker	LTR/Pao	681648	684772	25121	-	.	ID="RND-6_FAMILY-582";Tend="10357";Tstart="7219";shortTE="F";uid="b33c4ea6-8adb-423f-b082-f013303d9e2e"
WOFM01000373.1	RepeatMasker	RC/Helitron	1057811	1057915	663	-	.	ID="RND-6_FAMILY-1361";Tend="1359";Tstart="1254";shortTE="F";uid="bf06ca15-c9c5-4caa-9021-517bfe6db959"
WOFM01000373.1	RepeatMasker	Unknown	765304	765516	660	-	.	ID="RND-5_FAMILY-1388";Tend="1359";Tstart="1167";shortTE="F";uid="d13c4305-bd30-40b6-9f0f-e97fb73996d8"
WOFM01000373.1	RepeatMasker	LTR/Pao	1311746	1313259	11841	-	.	ID="RND-6_FAMILY-7166";Tend="3275";Tstart="1810";shortTE="F";uid="ed54e29d-bb1b-41e8-9977-c8251e122829"
WOFM01000373.1	RepeatMasker	Unknown	1337673	1337966	1259	-	.	ID="RND-6_FAMILY-642";Tend="1222";Tstart="941";shortTE="F";uid="351cda48-0a0b-4244-8c21-0719fb1e8564"
WOFM01000373.1	RepeatMasker	LINE/L2	1068932	1070903	15814	-	.	ID="RND-1_FAMILY-257";Tend="2809";Tstart="810";shortTE="F";uid="7051787d-2b6b-4fd2-9184-cc0160abcb84"
WOFM01000373.1	RepeatMasker	DNA/CMC-Transib	844942	845525	2567	-	.	ID="RND-5_FAMILY-7174";Tend="1534";Tstart="898";shortTE="F";uid="28788468-7d1d-4577-aa8a-ba89042d525e"
WOFM01000373.1	RepeatMasker	Unknown	913960	914130	608	-	.	ID="RND-6_FAMILY-2995";Tend="1148";Tstart="957";shortTE="F";uid="0a96f4ef-f0dc-40f7-8a72-a9f2ebf67813"
WOFM01000373.1	RepeatMasker	Unknown	262049	262164	603	-	.	ID="RND-3_FAMILY-213";Tend="1222";Tstart="1106";shortTE="F";uid="0ca1ffda-6678-4585-a3a5-fe8beb6bedd4"
WOFM01000373.1	RepeatMasker	Unknown	12593	12994	3340	-	.	ID="RND-1_FAMILY-198";Tend="1341";Tstart="939";shortTE="F";uid="d60b3a2c-9385-4cb7-aee3-d30c7b45421b"
WOFM01000373.1	RepeatMasker	DNA/Crypton-I	1591072	1591217	705	-	.	ID="RND-4_FAMILY-531";Tend="1082";Tstart="944";shortTE="F";uid="364fd9ac-cd33-4c20-8852-06392fe87dd3"
WOFM01000373.1	RepeatMasker	LTR/Pao	1324471	1331265	34040	-	.	ID="RND-1_FAMILY-932";Tend="6767";Tstart="3";shortTE="F";uid="76cd666d-4709-474b-acfe-d2b4bca1e641"
WOFM01000373.1	RepeatMasker	Unknown	627030	627140	747	-	.	ID="RND-1_FAMILY-938";Tend="1161";Tstart="1051";shortTE="F";uid="1f184946-c93c-40f4-a313-576ff42e3204"
WOFM01000373.1	RepeatMasker	DNA/Crypton-I	836465	836956	1783	-	.	ID="RND-3_FAMILY-131";Tend="1505";Tstart="998";shortTE="F";uid="27eb4357-4019-4537-a5f6-f82c13d0b1ed"
WOFM01000373.1	RepeatMasker	Unknown	1637202	1637401	889	-	.	ID="RND-4_FAMILY-1923";Tend="1275";Tstart="1099";shortTE="F";uid="ff036000-aa72-42b0-b05c-bbfaf6da3246"
WOFM01000373.1	RepeatMasker	Unknown	160728	160925	579	-	.	ID="RND-3_FAMILY-764";TEgroup="ctg_303%7CRND-3_FAMILY-764%7C1";Tend="1819";Tstart="1277";shortTE="T";uid="cf950ef8-3e4f-46cd-a01c-03aa5a6952af"
WOFM01000373.1	RepeatMasker	Unknown	1345772	1345990	1471	-	.	ID="RND-5_FAMILY-688";Tend="1226";Tstart="1008";shortTE="F";uid="23d470cc-bc88-4c0c-b74a-b4a0b4b302cf"
WOFM01000373.1	RepeatMasker	Unknown	153640	153852	670	-	.	ID="RND-1_FAMILY-299";Tend="2541";Tstart="2321";shortTE="F";uid="c959cde5-6c9e-4fda-909e-68a3856b4c20"
WOFM01000373.1	RepeatMasker	LINE/R1-LOA	292448	293259	3886	-	.	ID="RND-6_FAMILY-149";Tend="1580";Tstart="741";shortTE="F";uid="efbbd94a-605e-451c-8f7f-ca3bc217b1e6"
WOFM01000373.1	RepeatMasker	DNA/PiggyBac	730526	731579	3764	-	.	ID="RND-6_FAMILY-5128";Tend="3172";Tstart="2141";shortTE="F";uid="19aa66b9-84fe-4b4e-934a-0b057c2223fe"
WOFM01000373.1	RepeatMasker	Unknown	1626458	1627086	3672	-	.	ID="RND-6_FAMILY-1576";Tend="1552";Tstart="944";shortTE="F";uid="e2c078f2-2a67-4407-8e8a-734b09bc140f"
WOFM01000373.1	RepeatMasker	Unknown	19909	20551	3291	-	.	ID="RND-6_FAMILY-1182";Tend="1796";Tstart="949";shortTE="F";uid="ba8f954c-f17c-4f73-b2ed-bf59116dfd84"
WOFM01000373.1	RepeatMasker	DNA/hAT-hAT19	1124482	1125236	3593	-	.	ID="RND-6_FAMILY-4704";Tend="1758";Tstart="943";shortTE="F";uid="099338e7-50f1-469f-95e6-8bcf20f26e1e"
WOFM01000373.1	RepeatMasker	RC/Helitron	1796687	1797119	2332	-	.	ID="RND-5_FAMILY-2749";Tend="1635";Tstart="1224";shortTE="F";uid="703f8c24-40e6-4ea9-b7b8-899857e53254"
WOFM01000373.1	RepeatMasker	Unknown	524653	524974	1850	-	.	ID="RND-1_FAMILY-924";Tend="2421";Tstart="2089";shortTE="F";uid="f6d44977-b58f-4a2b-a193-04758c6c790a"
WOFM01000373.1	RepeatMasker	Unknown	606594	606902	1905	-	.	ID="RND-1_FAMILY-251";Tend="1229";Tstart="905";shortTE="F";uid="1d3818a0-b896-4c8a-af0a-584cd6ed2e70"
WOFM01000373.1	RepeatMasker	Unknown	1493787	1494075	1378	-	.	ID="RND-5_FAMILY-1913";Tend="1225";Tstart="927";shortTE="F";uid="dcd6708d-f1bc-428d-b7bd-3607d2d416d3"
WOFM01000373.1	RepeatMasker	Unknown	279917	280123	752	-	.	ID="RND-2_FAMILY-36";Tend="1003";Tstart="803";shortTE="F";uid="6e65bb0f-3834-4aa5-be8c-b39f4e1148c2"
WOFM01000373.1	RepeatMasker	DNA/hAT-Blackjack	490251	490540	1092	-	.	ID="RND-5_FAMILY-3276";Tend="991";Tstart="692";shortTE="F";uid="3bee0e25-d8c5-4491-a844-8e91402d6af4"
WOFM01000373.1	RepeatMasker	Unknown	474741	474938	1333	-	.	ID="RND-1_FAMILY-696";Tend="1045";Tstart="848";shortTE="F";uid="348e8f78-c30b-4175-b824-456641706786"
WOFM01000373.1	RepeatMasker	Unknown	732441	732751	692	-	.	ID="RND-1_FAMILY-126";Tend="1036";Tstart="714";shortTE="F";uid="19f23952-6e9b-418f-89df-731fa4fb8936"
WOFM01000373.1	RepeatMasker	LTR/Gypsy	1299211	1299745	1567	-	.	ID="RND-4_FAMILY-463";Tend="7940";Tstart="6885";shortTE="F";uid="e26049de-f984-4f6e-a362-9ef45ea75637"
WOFM01000373.1	RepeatMasker	Unknown	1113249	1114122	4953	-	.	ID="RND-1_FAMILY-10";Tend="1858";Tstart="972";shortTE="F";uid="7b91ad6e-9a47-42f5-9a3a-6f88148a170f"
WOFM01000373.1	RepeatMasker	LINE/I	1378692	1379034	570	-	.	ID="RND-1_FAMILY-686";Tend="739";Tstart="401";shortTE="F";uid="721c4dac-dc73-4207-bf54-ebeb6f7fef7a"
WOFM01000373.1	RepeatMasker	Unknown	1607965	1608265	1526	-	.	ID="RND-1_FAMILY-306";Tend="1234";Tstart="919";shortTE="F";uid="0e92882f-6941-4fb2-9fb6-55cc8294a135"
WOFM01000373.1	RepeatMasker	Unknown	1041192	1041658	4003	-	.	ID="RND-1_FAMILY-295";Tend="1389";Tstart="921";shortTE="F";uid="79ced014-7670-4fcf-82c5-0dcd3c412ed8"
WOFM01000373.1	RepeatMasker	Unknown	1488551	1489481	6353	-	.	ID="RND-1_FAMILY-248";Tend="1895";Tstart="867";shortTE="F";uid="973a2ffa-ccee-4900-95cd-b761221f79c2"
WOFM01000373.1	RepeatMasker	LTR/Gypsy	780602	787730	36044	-	.	ID="RND-3_FAMILY-275";Tend="7451";Tstart="330";shortTE="F";uid="4439a6c4-e8f5-4ffa-9ced-ee1d04e25f91"
WOFM01000373.1	RepeatMasker	Unknown	184180	184579	1102	-	.	ID="RND-5_FAMILY-377";TEgroup="ctg_303%7CRND-5_FAMILY-377%7C1";Tend="1216";Tstart="917";shortTE="F";uid="1a0f474a-180d-4cc4-a6c6-22045ac289d0"
WOFM01000373.1	RepeatMasker	LTR/Gypsy	518220	518697	3160	-	.	ID="RND-1_FAMILY-167";Tend="8124";Tstart="7644";shortTE="F";uid="5df4d169-700a-4f43-bf21-6ade9aba8774"
WOFM01000373.1	RepeatMasker	DNA/hAT	15953	16439	2776	-	.	ID="RND-5_FAMILY-1560";Tend="1514";Tstart="992";shortTE="F";uid="9de8ef93-2be4-414a-8969-53b96a31b5b5"
WOFM01000373.1	RepeatMasker	Unknown	598393	598623	510	-	.	ID="RND-1_FAMILY-1057";TEgroup="ctg_303%7CRND-1_FAMILY-1057%7C1";Tend="1437";Tstart="959";shortTE="T";uid="21f58541-c2c8-4caf-8d75-364b52973f6d"
WOFM01000373.1	RepeatMasker	DNA/hAT-hAT19	922447	922626	440	-	.	ID="RND-6_FAMILY-4704";Tend="1572";Tstart="1392";shortTE="F";uid="0bd7b4d1-59de-44d3-9b3d-b098b8d89412"
WOFM01000373.1	RepeatMasker	Unknown	723520	723727	769	-	.	ID="RND-5_FAMILY-3816";Tend="1586";Tstart="1386";shortTE="F";uid="c0f76ffa-a5b8-4a94-8be2-2ba04d241b6d"
WOFM01000373.1	RepeatMasker	Unknown	1157400	1158088	3570	-	.	ID="RND-6_FAMILY-9161";Tend="1491";Tstart="791";shortTE="F";uid="d2f8a6cb-73ef-49fe-b0c4-b71151114675"
WOFM01000373.1	RepeatMasker	LINE/R2-NeSL	1492547	1493068	3380	-	.	ID="RND-3_FAMILY-38";Tend="1438";Tstart="940";shortTE="F";uid="f3458056-4c7b-4823-ad6b-ab548dc0e9ac"
WOFM01000373.1	RepeatMasker	LINE/RTE-BovB	1746034	1746181	615	-	.	ID="RND-3_FAMILY-11";Tend="1281";Tstart="1132";shortTE="F";uid="84c3ab26-ab0c-4895-9f0d-5b1839b46fdb"
WOFM01000373.1	RepeatMasker	Unknown	1707483	1707754	880	-	.	ID="RND-5_FAMILY-647";Tend="1200";Tstart="896";shortTE="F";uid="d06bc593-ef00-4b9e-af17-bee90fff0820"
WOFM01000373.1	RepeatMasker	LTR/Gypsy	25983	27450	1393	-	.	ID="RND-6_FAMILY-68";Tend="5004";Tstart="3549";shortTE="F";uid="bdeef43c-aa80-4207-9b38-a1406630cc52"
WOFM01000373.1	RepeatMasker	Unknown	1429235	1429650	2598	-	.	ID="RND-5_FAMILY-1103";Tend="1364";Tstart="933";shortTE="F";uid="e17bcc00-4b5c-497d-bce9-e6da6e50c21f"
WOFM01000373.1	RepeatMasker	DNA	475493	475597	526	-	.	ID="RND-5_FAMILY-3205";Tend="1003";Tstart="902";shortTE="F";uid="03900cc3-3e04-4ce7-8203-02bbfc872241"
WOFM01000373.1	RepeatMasker	Unknown	841179	841447	1817	-	.	ID="RND-1_FAMILY-128";Tend="1254";Tstart="975";shortTE="F";uid="89a6b138-f826-4ed8-91a0-912a7a083e38"
WOFM01000373.1	RepeatMasker	DNA/hAT-Tip100	242639	242929	855	-	.	ID="RND-5_FAMILY-530";Tend="1219";Tstart="952";shortTE="F";uid="11664d14-7e8b-41dc-bf7c-292bf70d30de"
WOFM01000373.1	RepeatMasker	Unknown	606322	606472	504	-	.	ID="RND-1_FAMILY-133";Tend="1035";Tstart="887";shortTE="F";uid="8ceec00f-d05d-4be1-ac4c-2a4f5cc05b9e"
WOFM01000373.1	RepeatMasker	LTR/Gypsy	1461635	1462428	2680	-	.	ID="RND-3_FAMILY-275";Tend="1132";Tstart="334";shortTE="F";uid="94a14cab-887f-4888-9e2d-9e144deecf73"
WOFM01000373.1	RepeatMasker	RC/Helitron	1674584	1674891	1818	-	.	ID="RND-4_FAMILY-489";Tend="1279";Tstart="933";shortTE="F";uid="e2cd8515-e5a3-4351-8d85-8c78620510be"
WOFM01000373.1	RepeatMasker	DNA	839010	839280	1319	-	.	ID="RND-1_FAMILY-560";Tend="1276";Tstart="946";shortTE="F";uid="3cf97139-64f8-4718-badc-6af3c08b2900"
WOFM01000373.1	RepeatMasker	Unknown	614775	615726	5530	-	.	ID="RND-1_FAMILY-1";Tend="2071";Tstart="1145";shortTE="F";uid="c7beadc5-35e5-477e-b6bc-0681d1529cad"
WOFM01000373.1	RepeatMasker	RC/Helitron	938707	939075	1825	-	.	ID="RND-4_FAMILY-590";Tend="1717";Tstart="1341";shortTE="F";uid="a5c90254-071c-4635-adbb-696b2db4cfc2"
WOFM01000373.1	RepeatMasker	Unknown	567266	567574	2558	-	.	ID="RND-2_FAMILY-36";Tend="1401";Tstart="426";shortTE="F";uid="c89739e1-0bfc-4755-badb-74ee5c99960d"
WOFM01000373.1	RepeatMasker	LTR/Copia	1358610	1359457	5194	-	.	ID="RND-5_FAMILY-1654";Tend="5004";Tstart="4187";shortTE="F";uid="6d1d7b70-4f91-49b4-8248-540e85faad18"
WOFM01000373.1	RepeatMasker	Unknown	1253460	1253962	3432	-	.	ID="RND-1_FAMILY-461";Tend="1404";Tstart="893";shortTE="F";uid="3bf144d7-8c90-41e0-9b78-36cfaac84d9d"
WOFM01000373.1	RepeatMasker	DNA/Academ-1	1769805	1770184	1081	-	.	ID="RND-5_FAMILY-1790";Tend="997";Tstart="600";shortTE="F";uid="bcb7fa7d-da1c-4a1e-82f7-9dfd8e118503"
WOFM01000373.1	RepeatMasker	LTR/Pao	210484	214040	23911	-	.	ID="RND-6_FAMILY-7166";TEgroup="ctg_303%7CRND-6_FAMILY-7166%7C1";Tend="3805";Tstart="6";shortTE="F";uid="5304539a-4b3d-4784-8ceb-847cd616f31f"
WOFM01000373.1	RepeatMasker	Unknown	605048	605425	1554	-	.	ID="RND-1_FAMILY-383";Tend="1351";Tstart="983";shortTE="F";uid="d52d5a4b-3756-4fbc-b03a-b3e44e7f7f7e"
WOFM01000373.1	RepeatMasker	LINE/R2-NeSL	1493491	1493776	1671	-	.	ID="RND-3_FAMILY-38";Tend="1459";Tstart="1180";shortTE="F";uid="58f290fa-04a1-457f-b9d7-8a703712a7ff"
WOFM01000373.1	RepeatMasker	LTR/Gypsy	1253962	1254626	5620	-	.	ID="RND-1_FAMILY-91";Tend="7293";Tstart="6629";shortTE="F";uid="f2e28f16-a939-48a1-ae19-af36159960fa"
WOFM01000373.1	RepeatMasker	Unknown	1071542	1071724	1077	-	.	ID="RND-4_FAMILY-305";Tend="1144";Tstart="960";shortTE="F";uid="47ecb81a-4c8a-4319-bbde-749d67a67a31"
WOFM01000373.1	RepeatMasker	LTR/Copia	1041935	1044926	3466	-	.	ID="COPIA-6_LH-I";Tend="3901";Tstart="911";shortTE="F";uid="46f5c33b-839b-4c72-b83f-316c58983d06"
WOFM01000373.1	RepeatMasker	RC/Helitron	1218651	1219131	2356	-	.	ID="RND-1_FAMILY-621";Tend="1684";Tstart="943";shortTE="F";uid="ea5dea5a-8516-4e98-ac0b-4e471fe5ce5c"
WOFM01000373.1	RepeatMasker	Unknown	889634	889753	413	-	.	ID="RND-6_FAMILY-756";Tend="645";Tstart="526";shortTE="F";uid="4f03a7fe-5c52-4630-b2db-6be9aa0cbff1"
WOFM01000373.1	RepeatMasker	Unknown	1093389	1094072	4250	-	.	ID="RND-1_FAMILY-930";Tend="1651";Tstart="968";shortTE="F";uid="354f5c84-56c3-4cd8-bdf2-be6aebc84029"
WOFM01000373.1	RepeatMasker	RC/Helitron	1058964	1059189	1074	-	.	ID="RND-6_FAMILY-1361";Tend="1266";Tstart="1023";shortTE="F";uid="481a9cbd-7543-46d7-a72d-bf9ef5496bad"
WOFM01000373.1	RepeatMasker	Unknown	1023163	1023469	1675	-	.	ID="RND-6_FAMILY-962";Tend="1220";Tstart="923";shortTE="F";uid="ea8611d0-f802-480e-a286-97154e9e6713"
WOFM01000373.1	RepeatMasker	Unknown	515265	515424	601	-	.	ID="RND-5_FAMILY-487";Tend="1212";Tstart="1046";shortTE="F";uid="de17c497-cf56-4e4d-8bbc-647a3d33e8b2"
WOFM01000373.1	RepeatMasker	Unknown	1718518	1718782	607	-	.	ID="RND-6_FAMILY-19";Tend="2769";Tstart="2550";shortTE="F";uid="9f849a85-4954-43b5-955e-df70602403ea"
WOFM01000373.1	RepeatMasker	Unknown	1415945	1416184	1638	-	.	ID="RND-1_FAMILY-938";Tend="1187";Tstart="948";shortTE="F";uid="87a0b16c-0bca-45bd-ad1a-6133b9049e8d"
WOFM01000373.1	RepeatMasker	Unknown	680841	681224	1446	-	.	ID="RND-2_FAMILY-36";Tend="1780";Tstart="1442";shortTE="F";uid="9088462c-b4f7-48f4-9fb4-f54641d15ced"
WOFM01000373.1	RepeatMasker	DNA/Kolobok-T2	1017279	1022973	45661	-	.	ID="RND-1_FAMILY-269";Tend="5905";Tstart="203";shortTE="F";uid="8540f328-7226-4b78-b37a-ddd6bc46b7ec"
WOFM01000373.1	RepeatMasker	LINE/L2	1418419	1418630	893	-	.	ID="RND-5_FAMILY-2134";Tend="1071";Tstart="845";shortTE="F";uid="170c0ded-0012-4040-8a8f-a4cc12fc9cb4"
WOFM01000373.1	RepeatMasker	Unknown	1156918	1157152	1287	-	.	ID="RND-6_FAMILY-9161";Tend="1736";Tstart="1491";shortTE="F";uid="9a22648f-d516-4753-85cf-c9a62caf45c2"
WOFM01000373.1	RepeatMasker	LTR/Gypsy	1216327	1216576	1011	-	.	ID="RND-1_FAMILY-651";Tend="8123";Tstart="7875";shortTE="F";uid="f6bb824e-9177-4073-ace7-26e65b823a76"
WOFM01000373.1	RepeatMasker	DNA/Crypton-I	1279496	1279671	1117	-	.	ID="RND-1_FAMILY-240";Tend="1447";Tstart="1245";shortTE="F";uid="f97f02cb-3048-42e6-8b07-748e475aaf56"
WOFM01000373.1	RepeatMasker	LTR/Gypsy	7713	8882	1965	-	.	ID="RND-6_FAMILY-1552";Tend="2593";Tstart="1514";shortTE="F";uid="c8416f6e-46d4-425c-9078-9c23ff8cf30a"
WOFM01000373.1	RepeatMasker	Unknown	1672064	1672315	749	-	.	ID="RND-5_FAMILY-123";Tend="3232";Tstart="2984";shortTE="F";uid="459cdcc5-160f-465e-a5d1-65bd6c6a781b"
WOFM01000373.1	RepeatMasker	LTR/Gypsy	754208	765293	87545	-	.	ID="RND-1_FAMILY-346";Tend="10972";Tstart="4";shortTE="F";uid="af0d9306-40d6-497c-be48-887422d4cb7d"
WOFM01000373.1	RepeatMasker	DNA/CMC-EnSpm	236954	237364	3039	-	.	ID="RND-1_FAMILY-350";Tend="1339";Tstart="888";shortTE="F";uid="e4fbcced-9371-4fdc-9c98-e6aa388c2cb2"
WOFM01000373.1	RepeatMasker	Unknown	1689562	1690379	2890	-	.	ID="RND-2_FAMILY-36";Tend="1772";Tstart="975";shortTE="F";uid="de8b9787-ab13-44e5-8cf5-01fc5821efc9"
WOFM01000373.1	RepeatMasker	Unknown	641178	641531	1476	-	.	ID="RND-6_FAMILY-2894";Tend="1525";Tstart="1218";shortTE="F";uid="0c4ab078-e6be-4a9d-8b6b-bcddfa383916"
WOFM01000373.1	RepeatMasker	DNA/TcMar-Tc1	165908	166684	5857	-	.	ID="RND-5_FAMILY-682";Tend="1914";Tstart="1137";shortTE="F";uid="b04608ea-3169-4f24-a0ee-32bd684cf113"
WOFM01000373.1	RepeatMasker	Unknown	1671086	1671467	2238	-	.	ID="RND-1_FAMILY-554";Tend="1327";Tstart="951";shortTE="F";uid="12276a3c-19b6-461c-bef2-ebd7b65213a2"
WOFM01000373.1	RepeatMasker	Unknown	1712308	1712921	814	-	.	ID="RND-1_FAMILY-6";Tend="1821";Tstart="1189";shortTE="F";uid="7a126129-df63-4c5d-a924-6fed87671964"
WOFM01000373.1	RepeatMasker	Unknown	1423340	1423786	2575	-	.	ID="RND-5_FAMILY-4056";Tend="1439";Tstart="998";shortTE="F";uid="67dc40c0-87f6-43e3-bf08-8b2197fd8cd5"
WOFM01000373.1	RepeatMasker	DNA/TcMar-Tc1	520432	520674	865	-	.	ID="RND-4_FAMILY-659";Tend="928";Tstart="707";shortTE="F";uid="1b048421-d91e-4cae-978f-98f6353b5187"
WOFM01000373.1	RepeatMasker	Unknown	121471	121644	1024	-	.	ID="RND-5_FAMILY-377";Tend="1064";Tstart="894";shortTE="F";uid="ae986538-b503-4929-816c-e917597d7a4f"
WOFM01000373.1	RepeatMasker	Unknown	1064218	1064656	2646	-	.	ID="RND-1_FAMILY-133";Tend="1340";Tstart="895";shortTE="F";uid="920ba3d6-26ba-4d4a-b450-141d687bef19"
WOFM01000373.1	RepeatMasker	DNA/Kolobok-T2	256766	256924	464	-	.	ID="RND-6_FAMILY-1261";Tend="7652";Tstart="7494";shortTE="F";uid="43b2f139-b374-403f-a652-678fe0039b1d"
WOFM01000373.1	RepeatMasker	Unknown	639001	639424	1195	-	.	ID="RND-5_FAMILY-536";Tend="489";Tstart="60";shortTE="F";uid="2a6c09f7-6ddc-4cb5-8911-657505a6270a"
WOFM01000373.1	RepeatMasker	Unknown	330106	330359	1569	-	.	ID="RND-5_FAMILY-2154";Tend="1211";Tstart="950";shortTE="F";uid="ba5031b8-a519-4aad-9386-865e9a4aed29"
WOFM01000373.1	RepeatMasker	Unknown	1675878	1676002	619	-	.	ID="RND-1_FAMILY-494";Tend="1063";Tstart="941";shortTE="F";uid="2df99ed9-2648-49c7-9609-a21a1dd5f0ca"
WOFM01000373.1	RepeatMasker	Unknown	181157	181264	610	-	.	ID="RND-1_FAMILY-328";Tend="1107";Tstart="1002";shortTE="F";uid="325766b0-7fb0-4dde-86b9-55d105fffc6c"
WOFM01000373.1	RepeatMasker	Satellite	210374	210483	838	-	.	ID="RND-4_FAMILY-54";Tend="1290";Tstart="1181";shortTE="F";uid="bddd4c4f-b5fd-4715-a024-76bc39158439"
WOFM01000373.1	RepeatMasker	Unknown	1108693	1109006	2212	-	.	ID="RND-1_FAMILY-959";Tend="1230";Tstart="917";shortTE="F";uid="2c4a3af6-1067-4963-b4c6-1b6ea8bb3080"
WOFM01000373.1	RepeatMasker	Unknown	1224144	1224445	1152	-	.	ID="RND-2_FAMILY-36";Tend="2008";Tstart="1426";shortTE="F";uid="52cd11b4-a2b5-4cc0-a8b7-7ef9e5a521e3"
WOFM01000373.1	RepeatMasker	Unknown	1499142	1499319	1481	-	.	ID="RND-5_FAMILY-3740";Tend="1206";Tstart="1029";shortTE="F";uid="5d3f9ec1-b489-425f-925c-f92b169da613"
WOFM01000373.1	RepeatMasker	Unknown	564094	564414	1744	-	.	ID="RND-1_FAMILY-377";Tend="1300";Tstart="988";shortTE="F";uid="8ad4ad8b-7981-4359-9b35-99ffc85b5020"
WOFM01000373.1	RepeatMasker	Unknown	751348	752521	5656	-	.	ID="RND-6_FAMILY-3132";Tend="1453";Tstart="375";shortTE="F";uid="def1ab05-1a9e-483a-a891-b74513afb638"
WOFM01000373.1	RepeatMasker	Unknown	451937	452417	2843	-	.	ID="RND-1_FAMILY-521";Tend="1278";Tstart="787";shortTE="F";uid="74833876-3782-47ca-b579-e713caaedb80"
WOFM01000373.1	RepeatMasker	Unknown	900385	900526	843	-	.	ID="RND-1_FAMILY-521";Tend="923";Tstart="790";shortTE="F";uid="1da79cff-5eb2-4e4c-9782-37a4c3a5698a"
WOFM01000373.1	RepeatMasker	Unknown	1675490	1675603	446	-	.	ID="RND-1_FAMILY-494";Tend="1207";Tstart="1093";shortTE="F";uid="90f7e124-647a-4cbd-b5ef-71a50da9bca7"
WOFM01000373.1	RepeatMasker	DNA/Maverick	1	480	3985	-	.	ID="RND-6_FAMILY-1507";Tend="1598";Tstart="1120";shortTE="F";uid="295e258a-a813-438b-8e67-20403890abe9"
WOFM01000373.1	RepeatMasker	Unknown	157089	157249	1079	-	.	ID="RND-1_FAMILY-75";Tend="1125";Tstart="962";shortTE="F";uid="15409abe-5882-42b6-b003-af5769ea9d26"
WOFM01000373.1	RepeatMasker	Unknown	911243	911871	1723	-	.	ID="RND-3_FAMILY-213";TEgroup="ctg_303%7CRND-3_FAMILY-213%7C1";Tend="1227";Tstart="869";shortTE="F";uid="c70e1a85-a932-4ef4-8042-23143019f82f"
WOFM01000373.1	RepeatMasker	Unknown	677711	677986	1719	-	.	ID="RND-4_FAMILY-2443";Tend="1208";Tstart="939";shortTE="F";uid="632faca4-b236-4363-bc73-88538a47e925"
WOFM01000373.1	RepeatMasker	DNA/hAT-Tip100	560190	561167	6368	-	.	ID="RND-4_FAMILY-1527";Tend="1934";Tstart="960";shortTE="F";uid="d51e8a39-df92-4c57-ac2b-4e71ced3dd65"
WOFM01000373.1	RepeatMasker	DNA/Kolobok-E	1040962	1041139	656	-	.	ID="RND-1_FAMILY-700";Tend="1504";Tstart="1340";shortTE="F";uid="d8a27c10-c758-4612-907c-2cb9fa483274"
WOFM01000373.1	RepeatMasker	Unknown	882273	882411	433	-	.	ID="RND-6_FAMILY-3525";Tend="1695";Tstart="1557";shortTE="F";uid="0f9d8cfa-ac57-45dd-85b4-79d672032398"
WOFM01000373.1	RepeatMasker	Unknown	738239	738510	1012	-	.	ID="RND-4_FAMILY-1923";Tend="1275";Tstart="970";shortTE="F";uid="2abafa93-a3f0-4c4d-a4de-7d0673ae4986"
WOFM01000373.1	RepeatMasker	DNA/Kolobok-T2	168146	172427	34806	-	.	ID="RND-6_FAMILY-1261";Tend="7627";Tstart="3348";shortTE="F";uid="8b60eb83-c6f6-4aa8-b670-d89459b07c12"
WOFM01000373.1	RepeatMasker	Unknown	264289	264392	504	-	.	ID="RND-5_FAMILY-5080";Tend="981";Tstart="879";shortTE="F";uid="ced57bec-76fa-4207-bf9f-20961670dc13"
WOFM01000373.1	RepeatMasker	Unknown	666381	666927	3324	-	.	ID="RND-5_FAMILY-1089";Tend="1512";Tstart="942";shortTE="F";uid="f3e094b3-0412-41aa-9ede-72386a2e0099"
WOFM01000373.1	RepeatMasker	Unknown	521426	522215	5271	-	.	ID="RND-1_FAMILY-8";Tend="1817";Tstart="996";shortTE="F";uid="9fcf1f26-7b32-4c0d-ad6d-296ab9df0d34"
WOFM01000373.1	RepeatMasker	DNA/Crypton-I	1084120	1084749	2110	-	.	ID="RND-4_FAMILY-246";Tend="1602";Tstart="1011";shortTE="F";uid="3c75ec65-b8a9-4d00-bf4c-584a6f0e9b7b"
WOFM01000373.1	RepeatMasker	Unknown	154450	154967	2650	-	.	ID="RND-6_FAMILY-195";Tend="1382";Tstart="859";shortTE="F";uid="9fb75caa-d749-4674-a879-b4544eec7a0f"
WOFM01000373.1	RepeatMasker	Unknown	1338086	1338359	934	-	.	ID="RND-3_FAMILY-291";Tend="1227";Tstart="969";shortTE="F";uid="009a25c1-7031-453a-9068-23c1d46cacd1"
WOFM01000373.1	RepeatMasker	Unknown	1592524	1592801	619	-	.	ID="RND-5_FAMILY-129";Tend="1330";Tstart="1040";shortTE="F";uid="b0afa320-1e43-4d92-a2ee-d44793f4f062"
WOFM01000373.1	RepeatMasker	Unknown	1634453	1634575	848	-	.	ID="RND-1_FAMILY-58";Tend="1256";Tstart="1134";shortTE="F";uid="1d0026e1-59a4-44e4-8260-81742010bccf"
WOFM01000373.1	RepeatMasker	Unknown	1251451	1252093	531	-	.	ID="RND-5_FAMILY-1266";TEgroup="ctg_303%7CRND-5_FAMILY-1266%7C1";Tend="1449";Tstart="520";shortTE="T";uid="040ab558-0567-47b7-b541-cd4e2982e81a"
WOFM01000373.1	RepeatMasker	Unknown	842807	843023	1259	-	.	ID="RND-5_FAMILY-749";Tend="1158";Tstart="948";shortTE="F";uid="61ba34f1-b32b-447b-b851-4b3ac25b0b6d"
WOFM01000373.1	RepeatMasker	Unknown	293680	294589	5588	-	.	ID="RND-1_FAMILY-593";Tend="1858";Tstart="940";shortTE="F";uid="43cf9358-b901-4857-afc0-107d02610c0f"
WOFM01000373.1	RepeatMasker	DNA/Crypton-I	1170487	1171156	4886	-	.	ID="RND-6_FAMILY-470";Tend="1843";Tstart="1172";shortTE="F";uid="082c7e03-9044-4a06-859e-afd711627b75"
WOFM01000373.1	RepeatMasker	Unknown	857404	857789	1378	-	.	ID="RND-1_FAMILY-10";Tend="1361";Tstart="972";shortTE="F";uid="9553cd47-8779-450c-8e35-a5699560b8e4"
WOFM01000373.1	RepeatMasker	Unknown	734061	734267	905	-	.	ID="RND-1_FAMILY-10";Tend="1868";Tstart="1666";shortTE="F";uid="f8b2d2aa-ed84-49b0-a866-fd2190dbd9c3"
WOFM01000373.1	RepeatMasker	Unknown	438723	438843	866	-	.	ID="RND-6_FAMILY-3860";Tend="1729";Tstart="1609";shortTE="F";uid="c8b4923d-2166-4db7-a9db-c83784701914"
WOFM01000373.1	RepeatMasker	Unknown	120120	120581	1435	-	.	ID="RND-1_FAMILY-681";TEgroup="ctg_303%7CRND-1_FAMILY-681%7C1";Tend="1314";Tstart="1015";shortTE="F";uid="87d9c74c-da91-4708-a779-92b5652d1b75"
WOFM01000373.1	RepeatMasker	RC/Helitron	1711770	1712218	1717	-	.	ID="RND-6_FAMILY-1361";Tend="1408";Tstart="911";shortTE="F";uid="f4b57a50-3637-4f39-ae4f-f26a2f62d952"
WOFM01000373.1	RepeatMasker	DNA/hAT-Blackjack	363158	363403	736	-	.	ID="RND-5_FAMILY-3276";Tend="977";Tstart="716";shortTE="F";uid="b3cae427-ec77-471e-9cf4-5ab17bbf57fd"
WOFM01000373.1	RepeatMasker	LTR/Gypsy	1524126	1524697	4010	-	.	ID="RND-5_FAMILY-2318";Tend="6728";Tstart="6157";shortTE="F";uid="b013f1c8-369e-44fb-9c25-f95917d36fd8"
WOFM01000373.1	RepeatMasker	Unknown	599876	600024	705	-	.	ID="RND-1_FAMILY-117";Tend="1116";Tstart="956";shortTE="F";uid="f12a645d-8a14-4154-be9a-24012d61146e"
WOFM01000373.1	RepeatMasker	LTR/Copia	554450	557947	18188	-	.	ID="RND-1_FAMILY-587";Tend="4029";Tstart="524";shortTE="F";uid="06845335-13fb-43e4-ab9a-6b8a28734e46"
WOFM01000373.1	RepeatMasker	Unknown	1233512	1234000	3171	-	.	ID="RND-5_FAMILY-1337";Tend="639";Tstart="189";shortTE="F";uid="3163d200-1524-4f81-ac6f-466e4a8f3c55"
WOFM01000373.1	RepeatMasker	Unknown	464118	464479	2146	-	.	ID="RND-6_FAMILY-1576";Tend="1562";Tstart="1199";shortTE="F";uid="4c855f3c-0997-4ff3-8c4b-3c15bc8cb899"
WOFM01000373.1	RepeatMasker	Unknown	1578867	1579107	1283	-	.	ID="RND-6_FAMILY-9120";Tend="1182";Tstart="948";shortTE="F";uid="6f79cc48-4e18-49c1-91ef-2d55381edeca"
WOFM01000373.1	RepeatMasker	Unknown	1785006	1785136	424	-	.	ID="RND-4_FAMILY-1467";Tend="1226";Tstart="1101";shortTE="F";uid="70e55935-6cf1-4cf5-8872-bc2efb6b5d66"
WOFM01000373.1	RepeatMasker	DNA/Crypton-I	1278688	1278789	469	-	.	ID="RND-1_FAMILY-254";Tend="1151";Tstart="1048";shortTE="F";uid="a9261126-f6b5-422b-89a5-05855a983247"
WOFM01000373.1	RepeatMasker	Unknown	931855	932154	1298	-	.	ID="RND-4_FAMILY-1509";Tend="1247";Tstart="932";shortTE="F";uid="bea55647-4617-462e-b488-556316e8919e"
WOFM01000373.1	RepeatMasker	DNA/CMC-EnSpm	538371	539396	6427	-	.	ID="RND-5_FAMILY-5417";Tend="1883";Tstart="875";shortTE="F";uid="ee412603-9fab-48f5-9ed8-a34443f097f0"
WOFM01000373.1	RepeatMasker	Unknown	681204	681322	597	-	.	ID="RND-1_FAMILY-197";Tend="1129";Tstart="985";shortTE="F";uid="1b70234a-c1ca-486a-b95b-302287c7a6c4"
WOFM01000373.1	RepeatMasker	Unknown	1408550	1409088	2456	-	.	ID="RND-3_FAMILY-1197";Tend="1876";Tstart="1332";shortTE="F";uid="8606ec0c-d64f-41af-8415-68ebf96c02a6"
WOFM01000373.1	RepeatMasker	Unknown	204134	204281	436	-	.	ID="RND-6_FAMILY-6584";Tend="1077";Tstart="930";shortTE="F";uid="6622a26d-a971-48e1-b5e8-27e8e1717d0b"
WOFM01000373.1	RepeatMasker	Unknown	1691023	1691219	891	-	.	ID="RND-2_FAMILY-36";Tend="776";Tstart="613";shortTE="F";uid="9e409dce-ad24-42f7-b15b-41656ba02c48"
WOFM01000373.1	RepeatMasker	DNA/Kolobok-T2?	1662922	1663412	920	-	.	ID="RND-1_FAMILY-62";Tend="1497";Tstart="993";shortTE="F";uid="e21ff216-8563-4224-a307-4500e9fe4550"
WOFM01000373.1	RepeatMasker	DNA/Crypton-I	1746280	1746485	1088	-	.	ID="RND-1_FAMILY-254";Tend="1148";Tstart="942";shortTE="F";uid="75a3b8d3-5b36-4887-918e-1cfa6eca9269"
WOFM01000373.1	RepeatMasker	Unknown	907762	908233	688	-	.	ID="RND-1_FAMILY-299";Tend="917";Tstart="425";shortTE="F";uid="2226c056-b9d2-449e-b52d-368624f70eb4"
WOFM01000373.1	RepeatMasker	Unknown	1638317	1638955	4047	-	.	ID="RND-6_FAMILY-9404";Tend="1690";Tstart="1051";shortTE="F";uid="cd495641-8558-4c9f-af6f-168ea009162a"
WOFM01000373.1	RepeatMasker	Unknown	478860	479656	1484	-	.	ID="RND-4_FAMILY-454";TEgroup="ctg_303%7CRND-4_FAMILY-454%7C1";Tend="1227";Tstart="640";shortTE="F";uid="33d9b9ca-5640-4aea-8bff-ec2cdf77a5d5"
WOFM01000373.1	RepeatMasker	LTR/Copia	94208	94512	785	-	.	ID="RND-4_FAMILY-344";Tend="7120";Tstart="6818";shortTE="F";uid="e867e035-5b01-4244-abdb-c735e15d1dd9"
WOFM01000373.1	RepeatMasker	DNA/hAT-hAT19	1087245	1087378	442	-	.	ID="RND-6_FAMILY-4704";Tend="1534";Tstart="1400";shortTE="F";uid="6b5ef610-19d9-4af9-8fc1-90da16c10de7"
WOFM01000373.1	RepeatMasker	Unknown	729506	729665	437	-	.	ID="RND-4_FAMILY-2415";TEgroup="ctg_303%7CRND-4_FAMILY-2415%7C1";Tend="1262";Tstart="970";shortTE="F";uid="38be3e27-6a1f-4b0d-9936-3de1686838fd"
WOFM01000373.1	RepeatMasker	Unknown	1287260	1288662	8289	-	.	ID="RND-1_FAMILY-2";Tend="2304";Tstart="745";shortTE="F";uid="ce886338-c3d0-4337-89b3-3ede2432c529"
WOFM01000373.1	RepeatMasker	LTR/Pao	952909	953303	2945	-	.	ID="RND-6_FAMILY-169";Tend="6181";Tstart="5795";shortTE="F";uid="8318305c-5477-4bfc-85ae-85fac17b8a01"
WOFM01000373.1	RepeatMasker	DNA	1718010	1718460	1342	-	.	ID="RND-5_FAMILY-3205";Tend="1227";Tstart="751";shortTE="F";uid="3a4da2a3-23e0-4dde-bb37-0f3ad67b1831"
WOFM01000373.1	RepeatMasker	Unknown	234251	234513	1387	-	.	ID="RND-3_FAMILY-213";Tend="1149";Tstart="876";shortTE="F";uid="d72b683b-9308-410d-ab49-e361daf98c16"
WOFM01000373.1	RepeatMasker	Unknown	1609520	1609736	1251	-	.	ID="RND-6_FAMILY-9120";Tend="1163";Tstart="947";shortTE="F";uid="0a433fa8-57ee-4ede-ae27-068dad41f115"
WOFM01000373.1	RepeatMasker	Unknown	594425	594556	597	-	.	ID="RND-1_FAMILY-10";Tend="1103";Tstart="972";shortTE="F";uid="977f0db7-f7a8-4e59-9164-a91e77101c80"
WOFM01000373.1	RepeatMasker	Unknown	1589139	1589397	1065	-	.	ID="RND-3_FAMILY-391";TEgroup="ctg_303%7CRND-3_FAMILY-391%7C1";Tend="1375";Tstart="889";shortTE="F";uid="c4384ff7-488f-44c5-8feb-2547d23adbd1"
WOFM01000373.1	RepeatMasker	LTR/Gypsy	1545348	1545546	1682	-	.	ID="RND-1_FAMILY-781";Tend="5936";Tstart="5737";shortTE="F";uid="7f1696de-d389-42e9-91a4-0d8326a8c4ef"
WOFM01000373.1	RepeatMasker	LINE/L2	1154358	1156483	16714	-	.	ID="RND-1_FAMILY-253";Tend="2843";Tstart="685";shortTE="F";uid="6a91d0c2-0b01-43a9-b741-ac15269b30c0"
WOFM01000373.1	RepeatMasker	DNA/Crypton-I	1427603	1427719	678	-	.	ID="RND-1_FAMILY-30";Tend="936";Tstart="820";shortTE="F";uid="0c9b17a9-8386-47cf-924d-ad5e9be3c785"
WOFM01000373.1	RepeatMasker	Unknown	593363	593487	878	-	.	ID="RND-5_FAMILY-784";Tend="1617";Tstart="1495";shortTE="F";uid="4d0a332c-c02d-493a-a844-be1219639d29"
WOFM01000373.1	RepeatMasker	Unknown	1285563	1287258	4520	-	.	ID="RND-4_FAMILY-7";TEgroup="ctg_303%7CRND-4_FAMILY-7%7C1";Tend="2965";Tstart="885";shortTE="F";uid="65e542b2-43de-422b-a0dc-569a3c26d0b4"
WOFM01000373.1	RepeatMasker	LINE/RTE-BovB	1332136	1332261	869	-	.	ID="RND-6_FAMILY-194";Tend="1583";Tstart="1458";shortTE="F";uid="eda7d03a-c713-41b4-9cb9-1d1fb47f3e0a"
WOFM01000373.1	RepeatMasker	Unknown	1279786	1280034	1614	-	.	ID="RND-4_FAMILY-2443";Tend="1194";Tstart="936";shortTE="F";uid="dad65b63-b859-405b-8a19-bfef33e6403c"
WOFM01000373.1	RepeatMasker	LTR/Gypsy	1253157	1253401	1888	-	.	ID="RND-1_FAMILY-239";Tend="7878";Tstart="7632";shortTE="F";uid="e8ff5348-50bc-42f8-a06e-98728e771e6b"
WOFM01000373.1	RepeatMasker	Unknown	1652109	1652349	1881	-	.	ID="RND-1_FAMILY-1111";Tend="1245";Tstart="980";shortTE="F";uid="caa1fb19-13ac-482d-b844-7e413d5215bd"
WOFM01000373.1	RepeatMasker	Unknown	118250	120101	7054	-	.	ID="RND-5_FAMILY-211";Tend="2080";Tstart="798";shortTE="F";uid="5ec03aeb-df3e-4a43-b6ab-c0bd42fbf6cf"
WOFM01000373.1	RepeatMasker	Unknown	612758	613209	2698	-	.	ID="RND-4_FAMILY-2933";Tend="1356";Tstart="913";shortTE="F";uid="5899e45c-64ef-463d-b411-934cc5b401de"
WOFM01000373.1	RepeatMasker	Unknown	615879	616079	929	-	.	ID="RND-1_FAMILY-626";Tend="1133";Tstart="946";shortTE="F";uid="adfe005d-7070-40ae-9c2f-3eae19eef9b2"
WOFM01000373.1	RepeatMasker	Unknown	659473	659646	572	-	.	ID="RND-1_FAMILY-276";Tend="1193";Tstart="1014";shortTE="F";uid="8e78e903-c30e-46de-8691-cb2f19def80c"
WOFM01000373.1	RepeatMasker	Unknown	599247	599357	616	-	.	ID="RND-1_FAMILY-117";Tend="1226";Tstart="1100";shortTE="F";uid="42fc4049-61a5-43e8-b655-f0d7df7a4342"
WOFM01000373.1	RepeatMasker	Satellite	64748	71419	44219	-	.	ID="RND-1_FAMILY-151";Tend="7807";Tstart="1133";shortTE="F";uid="25cf2a31-1528-4cdb-a6b9-2e583f3d5f8d"
WOFM01000373.1	RepeatMasker	DNA/Academ-1	1611913	1612760	2935	-	.	ID="RND-1_FAMILY-314";Tend="1820";Tstart="799";shortTE="F";uid="2adf2d48-7ed8-47d8-b125-df50c3c2c6a9"
WOFM01000373.1	RepeatMasker	DNA/Kolobok-E	1221591	1222109	3143	-	.	ID="RND-1_FAMILY-700";Tend="1438";Tstart="923";shortTE="F";uid="db8d0db9-765d-4611-803c-1712ad37ca60"
WOFM01000373.1	RepeatMasker	Unknown	355091	355386	1061	-	.	ID="RND-5_FAMILY-4056";Tend="1327";Tstart="999";shortTE="F";uid="57fc4b71-f3eb-451f-b780-37af27cfb2b5"
WOFM01000373.1	RepeatMasker	Unknown	842120	842380	1775	-	.	ID="RND-5_FAMILY-749";Tend="1414";Tstart="1147";shortTE="F";uid="be29a64f-fb3d-4cc5-b300-3daa496f8676"
WOFM01000373.1	RepeatMasker	Unknown	1751488	1751650	1044	-	.	ID="RND-6_FAMILY-2894";Tend="1147";Tstart="984";shortTE="F";uid="a5d96cac-efc9-4fac-8cae-aaae7c256bc2"
WOFM01000373.1	RepeatMasker	DNA/Crypton-I	738506	739573	5658	-	.	ID="RND-1_FAMILY-30";Tend="1849";Tstart="815";shortTE="F";uid="c8baaf73-a716-47c6-95c4-d49775e00d37"
WOFM01000373.1	RepeatMasker	Unknown	539847	540846	2202	-	.	ID="RND-5_FAMILY-1390";TEgroup="ctg_303%7CRND-5_FAMILY-1390%7C1";Tend="2749";Tstart="1543";shortTE="F";uid="2aa0054f-c5fb-45c4-b5b7-914064ca833d"
WOFM01000373.1	RepeatMasker	DNA/TcMar-Mariner	941271	941478	485	-	.	ID="RND-5_FAMILY-138";Tend="958";Tstart="748";shortTE="F";uid="2a83ce49-779f-4103-9ef0-31341f53e77e"
WOFM01000373.1	RepeatMasker	Unknown	1146848	1147306	3151	-	.	ID="RND-6_FAMILY-4839";Tend="1431";Tstart="963";shortTE="F";uid="992f64d2-d06a-49d1-906d-725ce6aa3da4"
WOFM01000373.1	RepeatMasker	Unknown	1767552	1767859	1378	-	.	ID="RND-1_FAMILY-778";Tend="1820";Tstart="1508";shortTE="F";uid="4981e55e-bf7f-4cb5-b997-d9271e8b57ef"
WOFM01000373.1	RepeatMasker	Unknown	843018	843415	2321	-	.	ID="RND-4_FAMILY-2933";Tend="1367";Tstart="981";shortTE="F";uid="21f28f8a-7d17-47cd-b912-ea8efc117a39"
WOFM01000373.1	RepeatMasker	Unknown	180238	181179	4327	-	.	ID="RND-1_FAMILY-126";TEgroup="ctg_303%7CRND-1_FAMILY-126%7C1";Tend="1812";Tstart="1166";shortTE="F";uid="cdde119f-0f5c-4bdd-83e6-1486912ce220"
WOFM01000373.1	RepeatMasker	Unknown	1538620	1538906	2167	-	.	ID="RND-1_FAMILY-626";Tend="1242";Tstart="947";shortTE="F";uid="d2fdbfcc-b733-405d-bfd7-f9cde262f8eb"
WOFM01000373.1	RepeatMasker	Unknown	989928	990036	593	-	.	ID="RND-6_FAMILY-3860";Tend="1728";Tstart="1624";shortTE="F";uid="35391070-7386-4262-94fb-4711a4f8c618"
WOFM01000373.1	RepeatMasker	Unknown	570169	570489	2083	-	.	ID="RND-1_FAMILY-58";Tend="1256";Tstart="945";shortTE="F";uid="20046038-0069-4e88-8fc2-3c9ed75b3682"
WOFM01000373.1	RepeatMasker	DNA/CMC-EnSpm	1478036	1479149	7631	-	.	ID="RND-5_FAMILY-5417";Tend="1889";Tstart="755";shortTE="F";uid="274b4e3a-3c65-4427-9611-a7fae20e296b"
WOFM01000373.1	RepeatMasker	LINE/R2-NeSL	1073177	1073679	2346	-	.	ID="RND-3_FAMILY-38";Tend="1456";Tstart="981";shortTE="F";uid="108e11d9-5cfa-438a-aaa4-810a89240beb"
WOFM01000373.1	RepeatMasker	Unknown	120960	121132	926	-	.	ID="RND-5_FAMILY-377";Tend="1230";Tstart="1054";shortTE="F";uid="9b939a40-265e-49b6-954b-44e3d9398234"
WOFM01000373.1	RepeatMasker	Unknown	870005	870112	672	-	.	ID="RND-3_FAMILY-213";Tend="973";Tstart="866";shortTE="F";uid="857be1e8-7f22-4f46-9d93-6e178a711ffc"
WOFM01000373.1	RepeatMasker	Unknown	136788	137291	3854	-	.	ID="RND-1_FAMILY-1115";Tend="1399";Tstart="891";shortTE="F";uid="9226ee2f-3cb4-48c0-a63f-fc2dbbf3b747"
WOFM01000373.1	RepeatMasker	Unknown	155638	155888	1387	-	.	ID="RND-1_FAMILY-865";Tend="1216";Tstart="951";shortTE="F";uid="7a6b405b-f93e-46f5-88d2-c4708a31a951"
WOFM01000373.1	RepeatMasker	LTR/Gypsy	1409078	1409491	1230	-	.	ID="RND-4_FAMILY-1540";Tend="1146";Tstart="691";shortTE="F";uid="abd525f0-4c3f-41ad-bfe7-ba61ef2e570b"
WOFM01000373.1	RepeatMasker	LTR/Copia	1499622	1505075	40713	-	.	ID="RND-6_FAMILY-1438";Tend="7871";Tstart="2395";shortTE="F";uid="24732554-963a-411e-b736-6063ea38bb2f"
WOFM01000373.1	RepeatMasker	LINE/RTE-BovB	1274376	1274520	524	-	.	ID="RND-1_FAMILY-691";Tend="1588";Tstart="1439";shortTE="F";uid="61e908a9-ce05-417f-a5bc-e4b4894c6e97"
WOFM01000373.1	RepeatMasker	Unknown	593821	594354	2092	-	.	ID="RND-5_FAMILY-784";Tend="1506";Tstart="887";shortTE="F";uid="a4b14f7c-a0cc-48c7-bf5c-f838576eab8b"
WOFM01000373.1	RepeatMasker	LINE/R2-NeSL	630896	631202	1501	-	.	ID="RND-3_FAMILY-38";Tend="1318";Tstart="926";shortTE="F";uid="cedbd274-7689-4ce4-a13e-c33529ea120a"
WOFM01000373.1	RepeatMasker	LTR/Gypsy	1026854	1027465	3742	-	.	ID="RND-1_FAMILY-55";Tend="1594";Tstart="983";shortTE="F";uid="f9198d43-0507-4f6c-b0f2-28529d121a10"
WOFM01000373.1	RepeatMasker	Unknown	1746486	1746610	683	-	.	ID="RND-6_FAMILY-1324";Tend="1966";Tstart="1843";shortTE="F";uid="f0d45d93-e483-46fd-b80d-3d5ce8aa87f1"
WOFM01000373.1	RepeatMasker	Unknown	1252842	1252950	581	-	.	ID="RND-1_FAMILY-461";Tend="1506";Tstart="1398";shortTE="F";uid="db964088-8de3-4613-b8eb-e4d945fc5f10"
WOFM01000373.1	RepeatMasker	Unknown	890920	891070	440	-	.	ID="RND-4_FAMILY-1923";Tend="1102";Tstart="968";shortTE="F";uid="e65e502e-82ac-47d7-9b50-b864e3f9825d"
WOFM01000373.1	RepeatMasker	Unknown	302598	302821	650	-	.	ID="RND-6_FAMILY-734";Tend="1152";Tstart="930";shortTE="F";uid="5f49626c-c068-4254-8c19-2343f3b40fb6"
WOFM01000373.1	RepeatMasker	Unknown	1439896	1440283	1664	-	.	ID="RND-1_FAMILY-561";Tend="1381";Tstart="945";shortTE="F";uid="df51d9a6-a75c-4bf2-b2b8-a57f13121487"
WOFM01000373.1	RepeatMasker	RC/Helitron	1139345	1139816	991	-	.	ID="RND-5_FAMILY-2749";Tend="1369";Tstart="921";shortTE="F";uid="a040214d-80b0-414c-a589-f6dacb754f79"
WOFM01000373.1	RepeatMasker	Unknown	1162445	1162679	1287	-	.	ID="RND-6_FAMILY-9161";Tend="1736";Tstart="1491";shortTE="F";uid="6d40048a-b4b6-4765-848b-24c25dcdf479"
WOFM01000373.1	RepeatMasker	Unknown	562231	562852	3653	-	.	ID="RND-1_FAMILY-2";Tend="2449";Tstart="1781";shortTE="F";uid="fcd0da4e-3c18-4fb8-b0af-56b7d6be923a"
WOFM01000373.1	RepeatMasker	LTR/Gypsy	1759035	1760053	7245	-	.	ID="RND-1_FAMILY-118";Tend="1822";Tstart="794";shortTE="F";uid="40689c17-5a21-4886-9356-43176b92f533"
WOFM01000373.1	RepeatMasker	Unknown	1435498	1435622	542	-	.	ID="RND-6_FAMILY-2413";Tend="934";Tstart="808";shortTE="F";uid="62d62200-b697-46fc-bc4f-fbdec3360100"
WOFM01000373.1	RepeatMasker	LINE/R2-NeSL	523015	523546	3586	-	.	ID="RND-3_FAMILY-38";Tend="1459";Tstart="925";shortTE="F";uid="3b4ed66f-32e2-4ed2-91a8-808f441484a4"
WOFM01000373.1	RepeatMasker	LTR/Gypsy	1628054	1628577	1702	-	.	ID="RND-5_FAMILY-1334";Tend="721";Tstart="195";shortTE="F";uid="cf492eb3-eadf-4d79-b7ae-7bc52ed00158"
WOFM01000373.1	RepeatMasker	LTR/Gypsy	1758896	1759034	927	-	.	ID="RND-1_FAMILY-11";Tend="2166";Tstart="2026";shortTE="F";uid="0f8f51f9-8144-491e-9194-56598bb9a9e8"
WOFM01000373.1	RepeatMasker	Unknown	388162	388295	864	-	.	ID="RND-6_FAMILY-15";Tend="1763";Tstart="1634";shortTE="F";uid="8442abc9-aa6a-4345-9cea-ad788f14108e"
WOFM01000373.1	RepeatMasker	Unknown	1221031	1221143	550	-	.	ID="RND-5_FAMILY-1347";Tend="1610";Tstart="1496";shortTE="F";uid="f5b967e0-e3cd-4d6b-ba05-7d10d1822cd1"
WOFM01000373.1	RepeatMasker	Unknown	1582637	1583392	3125	-	.	ID="RND-2_FAMILY-36";Tend="1646";Tstart="947";shortTE="F";uid="2f7a7210-8bdc-4318-9e6b-83ac6a2b4af6"
WOFM01000373.1	RepeatMasker	Unknown	1652338	1652524	477	-	.	ID="RND-1_FAMILY-52";Tend="1438";Tstart="1257";shortTE="F";uid="db4b1b09-99d1-44b3-bb4d-910461c16600"
WOFM01000373.1	RepeatMasker	LTR/Gypsy	715239	715451	1048	-	.	ID="RND-4_FAMILY-1433";Tend="2194";Tstart="1970";shortTE="F";uid="49a6d8bf-0768-4bde-89cc-3c0d60e0870a"
WOFM01000373.1	RepeatMasker	LTR/Copia	1245234	1250160	34681	-	.	ID="RND-5_FAMILY-717";Tend="5769";Tstart="823";shortTE="F";uid="373a587e-4f4d-4161-a45c-70dc86f0ffae"
WOFM01000373.1	RepeatMasker	Unknown	885327	885485	565	-	.	ID="RND-3_FAMILY-526";Tend="1150";Tstart="993";shortTE="F";uid="e2d0b56d-32b5-45e3-a923-9561110b51fb"
WOFM01000373.1	RepeatMasker	Unknown	1233020	1233298	1422	-	.	ID="RND-6_FAMILY-2413";Tend="1587";Tstart="1151";shortTE="F";uid="b5cf38a3-c8d8-49c6-8080-dd54d3890403"
WOFM01000373.1	RepeatMasker	Unknown	1802724	1803120	2737	-	.	ID="RND-1_FAMILY-494";Tend="1356";Tstart="939";shortTE="F";uid="af8b906e-197d-431e-a5ec-b211ba0abf91"
WOFM01000373.1	RepeatMasker	Unknown	1762881	1763579	4539	-	.	ID="RND-6_FAMILY-5096";Tend="1761";Tstart="1074";shortTE="F";uid="57529e3e-c297-496f-b700-2f4025f9fff9"
WOFM01000373.1	RepeatMasker	Unknown	1668898	1670502	1394	-	.	ID="RND-2_FAMILY-36";TEgroup="ctg_303%7CRND-2_FAMILY-36%7C2";Tend="1778";Tstart="617";shortTE="F";uid="d1f88367-c35d-4c79-a0cf-5a083f2681d2"
WOFM01000373.1	RepeatMasker	Unknown	414003	414255	1097	-	.	ID="RND-1_FAMILY-233";Tend="2865";Tstart="2614";shortTE="F";uid="283c57cf-973a-4f2e-9f73-1c1928b49ab1"
WOFM01000373.1	RepeatMasker	Unknown	1189785	1189955	619	-	.	ID="RND-5_FAMILY-1089";Tend="1308";Tstart="1159";shortTE="F";uid="a8682c34-66f2-40a5-b8fa-d0bd88b3aa63"
WOFM01000373.1	RepeatMasker	Unknown	642011	642234	1183	-	.	ID="RND-5_FAMILY-1913";Tend="1193";Tstart="964";shortTE="F";uid="f5996383-9a7c-4988-b712-247abe4c821d"
WOFM01000373.1	RepeatMasker	Unknown	581699	581842	893	-	.	ID="RND-1_FAMILY-616";Tend="1065";Tstart="921";shortTE="F";uid="1f9ce540-0071-47f1-b3b5-533e1cd9e5f9"
WOFM01000373.1	RepeatMasker	Unknown	856909	857213	662	-	.	ID="RND-4_FAMILY-958";TEgroup="ctg_303%7CRND-4_FAMILY-958%7C1";Tend="1339";Tstart="897";shortTE="F";uid="a10303bb-bef4-4218-a4b6-a901ca9d306b"
WOFM01000373.1	RepeatMasker	Unknown	461427	461716	925	-	.	ID="RND-6_FAMILY-5387";Tend="1394";Tstart="1102";shortTE="F";uid="34e99fcb-af8f-483d-bec8-f9c617146a90"
WOFM01000373.1	RepeatMasker	Unknown	1666314	1666468	954	-	.	ID="RND-5_FAMILY-1089";Tend="1300";Tstart="1152";shortTE="F";uid="c5fc0fbf-0f4b-43bb-8473-442da7e19064"
WOFM01000373.1	RepeatMasker	LTR/Gypsy	406560	407349	3875	-	.	ID="RND-4_FAMILY-1433";Tend="1788";Tstart="857";shortTE="F";uid="fd2665af-f580-4c08-ac9c-56d2f0a00176"
WOFM01000373.1	RepeatMasker	Unknown	841956	842132	400	-	.	ID="RND-1_FAMILY-370";Tend="1339";Tstart="1148";shortTE="F";uid="56d3fa2b-3a7e-46a9-985e-b6c68a22a10a"
WOFM01000373.1	RepeatMasker	Unknown	1342524	1343022	1013	-	.	ID="RND-5_FAMILY-528";Tend="1323";Tstart="789";shortTE="F";uid="be1daacc-4ac1-4b13-a03c-c5ea5554bb89"
WOFM01000373.1	RepeatMasker	Unknown	366012	366214	1045	-	.	ID="RND-6_FAMILY-2995";Tend="1871";Tstart="1668";shortTE="F";uid="0b8048b0-2e3c-45d9-817a-42e5d8afd6ef"
WOFM01000373.1	RepeatMasker	Unknown	1396997	1397152	907	-	.	ID="RND-6_FAMILY-2894";Tend="1923";Tstart="1768";shortTE="F";uid="ec971fda-e764-48a1-96f1-093a2fe9e15f"
WOFM01000373.1	RepeatMasker	Unknown	743385	743598	1242	-	.	ID="RND-1_FAMILY-438";Tend="1165";Tstart="960";shortTE="F";uid="9fc003d2-0606-459c-8454-b572dc601fab"
WOFM01000373.1	RepeatMasker	Unknown	825898	826110	566	-	.	ID="RND-1_FAMILY-175";Tend="1048";Tstart="863";shortTE="F";uid="99f7a908-4cd1-4f25-8cae-5023a1f56db7"
WOFM01000373.1	RepeatMasker	Unknown	736489	736756	1820	-	.	ID="RND-1_FAMILY-865";Tend="1227";Tstart="954";shortTE="F";uid="fc0466d0-ddd6-409f-8b3a-5ae05ef8a1a5"
WOFM01000373.1	RepeatMasker	Unknown	1616818	1617026	661	-	.	ID="RND-6_FAMILY-430";Tend="1676";Tstart="1476";shortTE="F";uid="d6076f29-eb57-4505-af35-7b43df4129fb"
WOFM01000373.1	RepeatMasker	Unknown	207553	208302	3369	-	.	ID="RND-6_FAMILY-1043";Tend="1717";Tstart="901";shortTE="F";uid="bc24ac04-d9e1-43fb-957c-314c10a6ad0b"
WOFM01000373.1	RepeatMasker	Unknown	740308	740718	2255	-	.	ID="RND-5_FAMILY-1606";Tend="1088";Tstart="663";shortTE="F";uid="ac1ddc10-0c62-40bb-b31a-ffcfc9bddb3e"
WOFM01000373.1	RepeatMasker	Unknown	366552	367310	3528	-	.	ID="RND-6_FAMILY-2995";Tend="1674";Tstart="960";shortTE="F";uid="cc0d970c-a9d1-48eb-a035-516fc9ff3611"
WOFM01000373.1	RepeatMasker	LTR/Pao	953381	961230	59170	-	.	ID="RND-6_FAMILY-168";Tend="7846";Tstart="1";shortTE="F";uid="c9fa7c3d-96f4-4818-b884-a820e729a920"
WOFM01000373.1	RepeatMasker	Unknown	525491	526669	7913	-	.	ID="RND-1_FAMILY-924";Tend="1978";Tstart="779";shortTE="F";uid="cc1423be-c1aa-46bf-8bc3-63d7477239f5"
WOFM01000373.1	RepeatMasker	Unknown	529806	529970	886	-	.	ID="RND-5_FAMILY-1089";Tend="1309";Tstart="1149";shortTE="F";uid="26fd4984-105b-4ba2-986b-2061e66ff87a"
WOFM01000373.1	RepeatMasker	Unknown	929961	930110	650	-	.	ID="RND-1_FAMILY-10";Tend="1126";Tstart="972";shortTE="F";uid="63a39fdb-d265-48b0-8690-ea0a8e08cc54"
WOFM01000373.1	RepeatMasker	DNA/CMC-EnSpm	1627284	1627476	626	-	.	ID="RND-5_FAMILY-5417";Tend="1489";Tstart="1296";shortTE="F";uid="3d2f5b85-24d5-48ca-8038-bc43ab8fe362"
WOFM01000373.1	RepeatMasker	Unknown	306700	307218	2350	-	.	ID="RND-1_FAMILY-799";Tend="1400";Tstart="793";shortTE="F";uid="4cf52449-8163-426e-b960-8fd35fdf8581"
WOFM01000373.1	RepeatMasker	RC/Helitron	900767	901024	1209	-	.	ID="RND-5_FAMILY-4613";Tend="1848";Tstart="1597";shortTE="F";uid="98f57453-a8d0-46ba-b95a-a036a6937792"
WOFM01000373.1	RepeatMasker	RC/Helitron	1067042	1067385	804	-	.	ID="RND-5_FAMILY-2749";Tend="1667";Tstart="1307";shortTE="F";uid="6445c662-6915-4a20-9a1c-2afeb93d02fd"
WOFM01000373.1	RepeatMasker	Unknown	580845	581038	967	-	.	ID="RND-1_FAMILY-117";Tend="1121";Tstart="937";shortTE="F";uid="646c86a4-11fe-4d1a-982d-7770ecb114e5"
WOFM01000373.1	RepeatMasker	DNA/Crypton-I	1774229	1775307	7571	-	.	ID="RND-3_FAMILY-131";Tend="1860";Tstart="786";shortTE="F";uid="6bb81ff6-761b-4a24-a2fb-403168c99416"
WOFM01000373.1	RepeatMasker	Unknown	1165337	1165529	791	-	.	ID="RND-1_FAMILY-1067";Tend="950";Tstart="764";shortTE="F";uid="8fec2bfd-1f9b-48ce-9379-640c9aaa7259"
WOFM01000373.1	RepeatMasker	Unknown	244284	244461	896	-	.	ID="RND-1_FAMILY-247";Tend="1369";Tstart="1193";shortTE="F";uid="6a7406c1-13ed-474a-9d35-edda73629516"
WOFM01000373.1	RepeatMasker	DNA/hAT-Tip100	660141	660497	808	-	.	ID="RND-5_FAMILY-347";Tend="1751";Tstart="1418";shortTE="F";uid="92a66e89-9eac-4579-a9e8-39f94a8da591"
WOFM01000373.1	RepeatMasker	Unknown	1499329	1499643	1209	-	.	ID="RND-6_FAMILY-14885";TEgroup="ctg_303%7CRND-6_FAMILY-14885%7C1";Tend="1953";Tstart="844";shortTE="F";uid="ff6a69cf-06bb-490a-ae4e-35de9f8ed002"
WOFM01000373.1	RepeatMasker	Unknown	1228918	1229205	1318	-	.	ID="RND-5_FAMILY-123";Tend="1095";Tstart="807";shortTE="F";uid="8002ff68-1c26-4323-91fc-a488613f0da9"
WOFM01000373.1	RepeatMasker	Unknown	301850	302038	1351	-	.	ID="RND-1_FAMILY-60";Tend="1147";Tstart="958";shortTE="F";uid="31033c36-d209-40f6-a8a2-d8e743570a90"
WOFM01000373.1	RepeatMasker	Unknown	880723	880883	933	-	.	ID="RND-5_FAMILY-1731";Tend="1040";Tstart="873";shortTE="F";uid="4970d98e-e253-4052-bf56-773afbc26177"
WOFM01000373.1	RepeatMasker	Unknown	1413247	1413619	2210	-	.	ID="RND-4_FAMILY-1569";Tend="1300";Tstart="929";shortTE="F";uid="4c8b4759-f2ff-4968-93a2-c5cf6e526bd5"
WOFM01000373.1	RepeatMasker	Unknown	709152	709403	566	-	.	ID="RND-1_FAMILY-978";Tend="1385";Tstart="1128";shortTE="F";uid="05cf2593-c414-4cc8-921c-9abb9e9e5a8d"
WOFM01000373.1	RepeatMasker	Unknown	544150	544305	529	-	.	ID="RND-5_FAMILY-5573";Tend="1109";Tstart="946";shortTE="F";uid="e6c9e87b-60df-4b71-af7e-2ce6ac4b26dc"
WOFM01000373.1	RepeatMasker	LTR/Gypsy	516237	516693	3883	-	.	ID="RND-1_FAMILY-503";Tend="7608";Tstart="7152";shortTE="F";uid="4ac312ab-7ef8-4e0c-a071-c504707c120e"
WOFM01000373.1	RepeatMasker	Unknown	1285424	1285562	954	-	.	ID="RND-1_FAMILY-27";Tend="2448";Tstart="2310";shortTE="F";uid="cc71fcc8-a178-4156-9af8-4cd30cd96fa6"
WOFM01000373.1	RepeatMasker	Unknown	668241	668377	646	-	.	ID="RND-5_FAMILY-192";Tend="1059";Tstart="931";shortTE="F";uid="d175818b-79b7-4b41-80b9-3cd8a253421c"
WOFM01000373.1	RepeatMasker	DNA	380994	381791	2931	-	.	ID="RND-5_FAMILY-3205";Tend="1228";Tstart="429";shortTE="F";uid="11ac679e-8d00-4e2b-a88d-fef2d06393e8"
WOFM01000373.1	RepeatMasker	Unknown	849586	849838	1669	-	.	ID="RND-5_FAMILY-211";Tend="1841";Tstart="1593";shortTE="F";uid="383ccd06-828d-4bcd-9ad3-d0ca2ca4e308"
WOFM01000373.1	RepeatMasker	Unknown	1569852	1570287	2457	-	.	ID="RND-4_FAMILY-231";Tend="1423";Tstart="983";shortTE="F";uid="ecf1bd5f-8268-4c67-a53a-9299d307f4f6"
WOFM01000373.1	RepeatMasker	DNA/TcMar-Tc1	1060438	1060569	403	-	.	ID="RND-5_FAMILY-576";Tend="1378";Tstart="1254";shortTE="F";uid="3db5f7ab-674e-4a53-9f0c-a13a68e156de"
WOFM01000373.1	RepeatMasker	DNA/Kolobok-T2	1277883	1278366	4135	-	.	ID="RND-6_FAMILY-1261";Tend="7633";Tstart="7151";shortTE="F";uid="0836c6bc-fc25-439f-acaf-394c884e6478"
WOFM01000373.1	RepeatMasker	Unknown	916977	917128	579	-	.	ID="RND-6_FAMILY-2995";Tend="1126";Tstart="957";shortTE="F";uid="2da4f4f6-9712-4fe9-82f7-fb0422ee4660"
WOFM01000373.1	RepeatMasker	Unknown	935959	936345	1725	-	.	ID="RND-1_FAMILY-10";Tend="1728";Tstart="1328";shortTE="F";uid="8c05a7a9-4e53-40c1-ac2e-a3c9c90f4df4"
WOFM01000373.1	RepeatMasker	Unknown	691395	691841	1191	-	.	ID="RND-1_FAMILY-449";Tend="1323";Tstart="992";shortTE="F";uid="033cd7e7-37c1-4da1-b8cd-77d2325bc527"
WOFM01000373.1	RepeatMasker	LTR/Gypsy	913262	913576	964	-	.	ID="RND-6_FAMILY-6392";Tend="10143";Tstart="9827";shortTE="F";uid="6830a63f-b3f3-4c36-961e-548f7457cf48"
WOFM01000373.1	RepeatMasker	LINE/R2-NeSL	173967	174516	3124	-	.	ID="RND-3_FAMILY-38";Tend="1454";Tstart="936";shortTE="F";uid="b22d3212-d854-4bf0-91ef-c43b523c1569"
WOFM01000373.1	RepeatMasker	RC/Helitron	522830	522978	599	-	.	ID="RND-6_FAMILY-1517";Tend="1734";Tstart="1565";shortTE="F";uid="374a908b-5281-45d6-9f08-e55fef6366f8"
WOFM01000373.1	RepeatMasker	LINE/L2	1276420	1276520	468	-	.	ID="RND-5_FAMILY-2134";Tend="1897";Tstart="1797";shortTE="F";uid="06b8e601-7c96-4b4a-9f08-46f0a11e74c0"
WOFM01000373.1	RepeatMasker	DNA/Academ-1	1282405	1283449	5032	-	.	ID="RND-1_FAMILY-314";Tend="1824";Tstart="759";shortTE="F";uid="b7680811-ae73-4674-bca0-0a269a56c0b7"
WOFM01000373.1	RepeatMasker	Unknown	416092	416237	546	-	.	ID="RND-5_FAMILY-2131";Tend="1384";Tstart="1244";shortTE="F";uid="7b4dcca9-2cda-4537-97e1-2a190617279e"
WOFM01000373.1	RepeatMasker	Unknown	250449	250683	1722	-	.	ID="RND-3_FAMILY-291";Tend="1203";Tstart="968";shortTE="F";uid="ca07bcf5-d4e8-49de-835b-6be24aa52986"
WOFM01000373.1	RepeatMasker	LTR/Gypsy	474998	475492	4176	-	.	ID="RND-1_FAMILY-25";Tend="1514";Tstart="1019";shortTE="F";uid="8451e1de-0504-4366-8759-82b40f159164"
WOFM01000373.1	RepeatMasker	DNA/hAT-Tip100	944437	944575	878	-	.	ID="RND-4_FAMILY-1429";Tend="1077";Tstart="938";shortTE="F";uid="2d0ff4ed-a72d-4991-a82e-191593d2a537"
WOFM01000373.1	RepeatMasker	Unknown	1670512	1670828	900	-	.	ID="RND-2_FAMILY-36";Tend="1670";Tstart="1317";shortTE="F";uid="93f9bf2e-3124-423a-87f3-33dcfb50ecf2"
WOFM01000373.1	RepeatMasker	Unknown	1258860	1259705	3355	-	.	ID="RND-1_FAMILY-9";Tend="1723";Tstart="839";shortTE="F";uid="0ce8ff41-dcbf-4264-9e56-4eba1f703c79"
WOFM01000373.1	RepeatMasker	Unknown	713948	714545	2249	-	.	ID="RND-1_FAMILY-126";Tend="1627";Tstart="998";shortTE="F";uid="a8374328-babd-4764-a173-c6327281e720"
WOFM01000373.1	RepeatMasker	Unknown	389167	389885	3839	-	.	ID="RND-6_FAMILY-15";Tend="1526";Tstart="763";shortTE="F";uid="6a5ed049-d414-4bb6-8bf6-4b34fdac21bc"
WOFM01000373.1	RepeatMasker	LTR/Gypsy	1693079	1694409	6888	-	.	ID="RND-1_FAMILY-779";Tend="9815";Tstart="8454";shortTE="F";uid="9b5c4471-e614-467b-84da-1e66da47c33b"
WOFM01000373.1	RepeatMasker	DNA	567065	567231	1034	-	.	ID="RND-5_FAMILY-3205";Tend="1227";Tstart="1072";shortTE="F";uid="6082d872-e381-4082-b178-42741856e1dc"
WOFM01000373.1	RepeatMasker	Unknown	589720	589989	1594	-	.	ID="RND-5_FAMILY-377";Tend="1208";Tstart="915";shortTE="F";uid="b404f213-d5ec-482f-b5d5-8b2651b1120d"
WOFM01000373.1	RepeatMasker	Unknown	1059447	1059571	699	-	.	ID="RND-4_FAMILY-2443";Tend="1069";Tstart="950";shortTE="F";uid="10688663-2d22-4aaf-ae5d-76e287dd85ff"
WOFM01000373.1	RepeatMasker	Unknown	1189598	1189774	899	-	.	ID="RND-1_FAMILY-317";Tend="1086";Tstart="912";shortTE="F";uid="d60b3245-b243-4a21-815c-64428a02ba50"
WOFM01000373.1	RepeatMasker	DNA/Academ-1	153845	154248	1755	-	.	ID="RND-1_FAMILY-243";Tend="1245";Tstart="838";shortTE="F";uid="4bc747b4-7037-4bbf-ab4c-664b60f216e5"
WOFM01000373.1	RepeatMasker	Unknown	942516	942741	742	-	.	ID="RND-1_FAMILY-117";Tend="1226";Tstart="964";shortTE="F";uid="3a284683-48bb-44f3-8146-022c3021bff4"
WOFM01000373.1	RepeatMasker	DNA/Crypton-I	470425	470859	2309	-	.	ID="RND-1_FAMILY-254";Tend="1396";Tstart="923";shortTE="F";uid="e92d2407-94ff-4811-922a-c438b3ecb0ce"
WOFM01000373.1	RepeatMasker	LTR/Gypsy	8987	9192	618	-	.	ID="RND-1_FAMILY-346";Tend="574";Tstart="384";shortTE="F";uid="07d391e5-356b-408e-8943-7002aa1a7ae2"
WOFM01000373.1	RepeatMasker	Unknown	729269	729465	621	-	.	ID="RND-5_FAMILY-1089";Tend="1325";Tstart="1152";shortTE="F";uid="dbd11f4a-126c-4b28-88b4-53616cc251ec"
WOFM01000373.1	RepeatMasker	Unknown	117865	117974	546	-	.	ID="RND-5_FAMILY-2694";Tend="1261";Tstart="1146";shortTE="F";uid="817d352a-5790-4e97-8333-4b2f2b235b10"
WOFM01000373.1	RepeatMasker	RC/Helitron	377962	378221	1307	-	.	ID="RND-6_FAMILY-1361";Tend="1230";Tstart="956";shortTE="F";uid="be68244b-52a3-47b2-8597-a528b1133e39"
WOFM01000373.1	RepeatMasker	Unknown	1651773	1651989	1551	-	.	ID="RND-1_FAMILY-58";Tend="1163";Tstart="954";shortTE="F";uid="257c9412-2156-4d84-980d-bc8d4372525b"
WOFM01000373.1	RepeatMasker	Unknown	1790260	1790558	2111	-	.	ID="RND-1_FAMILY-58";Tend="1258";Tstart="958";shortTE="F";uid="af9c3482-8bb1-4dbd-9cb6-5bc82bf919af"
WOFM01000373.1	RepeatMasker	Unknown	643574	643736	825	-	.	ID="RND-6_FAMILY-3357";Tend="1135";Tstart="978";shortTE="F";uid="4abbaa24-11b5-40ff-88a4-f08aa18506cd"
WOFM01000373.1	RepeatMasker	LTR/Gypsy	192187	203358	82824	-	.	ID="RND-1_FAMILY-346";Tend="10952";Tstart="1";shortTE="F";uid="ffde02a3-d1cc-4cc9-ad03-e1a560cf777f"
WOFM01000373.1	RepeatMasker	RC/Helitron	1063997	1064200	527	-	.	ID="RND-1_FAMILY-190";Tend="2083";Tstart="1910";shortTE="F";uid="89a47d95-31ed-425b-aded-94c1380e183c"
WOFM01000373.1	RepeatMasker	Unknown	714946	715238	1948	-	.	ID="RND-1_FAMILY-306";Tend="1222";Tstart="925";shortTE="F";uid="054d4f31-e241-43b7-9786-2dc438f35dd2"
WOFM01000373.1	RepeatMasker	DNA/Crypton-I	881340	881473	653	-	.	ID="RND-6_FAMILY-3104";Tend="1467";Tstart="1333";shortTE="F";uid="b5816bee-2254-45b3-9934-671cdf0905e0"
WOFM01000373.1	RepeatMasker	DNA/Crypton-I	1580956	1581954	4255	-	.	ID="RND-1_FAMILY-30";Tend="1864";Tstart="908";shortTE="F";uid="f941b015-d9c5-4292-9f19-4bbf48580353"
WOFM01000373.1	RepeatMasker	Unknown	1582405	1582618	659	-	.	ID="RND-6_FAMILY-756";Tend="730";Tstart="520";shortTE="F";uid="edd6ddf5-0adc-415a-931b-1372d065f80a"
WOFM01000373.1	RepeatMasker	LTR/Gypsy	1725175	1734316	74260	-	.	ID="RND-6_FAMILY-2734";Tend="9236";Tstart="1";shortTE="F";uid="df47d2f1-821e-4f24-b497-0e52174deccd"
WOFM01000373.1	RepeatMasker	LTR/Gypsy	1682986	1684332	8790	-	.	ID="RND-1_FAMILY-118";Tend="2136";Tstart="794";shortTE="F";uid="88dd92fe-b188-4c87-8650-60914137e3cb"
WOFM01000373.1	RepeatMasker	LTR/Copia	1300260	1300676	1321	-	.	ID="RND-5_FAMILY-675";Tend="7208";Tstart="6784";shortTE="F";uid="77850596-db99-4258-be9f-e68cbb7e74aa"
WOFM01000373.1	RepeatMasker	LTR/Copia	1331859	1332138	721	-	.	ID="RND-3_FAMILY-470";Tend="7852";Tstart="7568";shortTE="F";uid="2dd2510c-3872-485e-9f07-4c6837b122bc"
WOFM01000373.1	RepeatMasker	Unknown	485525	485736	1093	-	.	ID="RND-1_FAMILY-197";Tend="1153";Tstart="918";shortTE="F";uid="b62dfa07-f223-4d4a-b848-ca81f524d654"
WOFM01000373.1	RepeatMasker	Unknown	650336	650907	4506	-	.	ID="RND-5_FAMILY-677";Tend="1524";Tstart="959";shortTE="F";uid="3c2ef4a7-dcae-4474-801f-13e5ed01b3dd"
WOFM01000373.1	RepeatMasker	Unknown	849815	849951	420	-	.	ID="RND-6_FAMILY-2382";Tend="1458";Tstart="1326";shortTE="F";uid="bba92b7b-a11d-487b-ac48-44fea34b7e80"
WOFM01000373.1	RepeatMasker	RC/Helitron	568033	568563	4589	-	.	ID="RND-4_FAMILY-8";Tend="1761";Tstart="1231";shortTE="F";uid="0bcee09c-3bc0-4240-8c4f-e0ade27df8e6"
WOFM01000373.1	RepeatMasker	Unknown	1747811	1748382	1776	-	.	ID="RND-5_FAMILY-104";Tend="1610";Tstart="995";shortTE="F";uid="19c39403-4204-4dc0-b59f-dcb271fee8fa"
WOFM01000373.1	RepeatMasker	Unknown	1005493	1005729	1544	-	.	ID="RND-6_FAMILY-5582";Tend="1115";Tstart="873";shortTE="F";uid="292e7c9d-0ad7-4ce3-863d-02221ccb088f"
WOFM01000373.1	RepeatMasker	Unknown	1059709	1059878	889	-	.	ID="RND-5_FAMILY-487";Tend="1221";Tstart="1050";shortTE="F";uid="3699a9fb-1a65-4a37-9feb-cc1d49907bc4"
WOFM01000373.1	RepeatMasker	DNA/Kolobok-Hydra	724433	724907	1654	-	.	ID="RND-5_FAMILY-198";Tend="2101";Tstart="1624";shortTE="F";uid="80a36cad-8ec1-46ce-a5ee-db60c7644a2d"
WOFM01000373.1	RepeatMasker	RC/Helitron	716626	716967	1712	-	.	ID="RND-5_FAMILY-1275";Tend="1450";Tstart="1114";shortTE="F";uid="ed2c685f-f0a1-4ea4-ac6a-cb2ae37b4e54"
WOFM01000373.1	RepeatMasker	Unknown	1051057	1052043	8675	-	.	ID="RND-1_FAMILY-1015";Tend="1919";Tstart="933";shortTE="F";uid="adff593f-f23f-45ca-994a-c4754ec450c9"
WOFM01000373.1	RepeatMasker	Unknown	1153354	1153831	1902	-	.	ID="RND-2_FAMILY-36";Tend="1771";Tstart="1279";shortTE="F";uid="f0330d35-b33a-4953-b601-8c0d832e7619"
WOFM01000373.1	RepeatMasker	Unknown	1156630	1156849	1263	-	.	ID="RND-5_FAMILY-1347";Tend="1129";Tstart="901";shortTE="F";uid="aed37026-b09c-4ec7-a65c-796a565be6fb"
WOFM01000373.1	RepeatMasker	Unknown	593683	593834	440	-	.	ID="RND-6_FAMILY-532";Tend="972";Tstart="816";shortTE="F";uid="fd34fcf9-f858-48bb-b04a-83609006a766"
WOFM01000373.1	RepeatMasker	LINE/L2	1490201	1492047	11360	-	.	ID="RND-1_FAMILY-257";Tend="2809";Tstart="810";shortTE="F";uid="7ec6bbb2-15e7-4beb-b539-c0c275584dfc"
WOFM01000373.1	RepeatMasker	Unknown	410501	411925	3686	-	.	ID="RND-5_FAMILY-1452";TEgroup="ctg_303%7CRND-5_FAMILY-1452%7C1";Tend="1701";Tstart="722";shortTE="F";uid="72c1cdc2-176a-4d23-8bc2-d4d2062ff5b6"
WOFM01000373.1	RepeatMasker	Unknown	1807431	1807549	633	-	.	ID="RND-1_FAMILY-328";Tend="1116";Tstart="996";shortTE="F";uid="b336e45d-5596-4796-b0ce-11ea013f13f5"
WOFM01000373.1	RepeatMasker	RC/Helitron	854383	855154	5074	-	.	ID="RND-4_FAMILY-590";Tend="1720";Tstart="952";shortTE="F";uid="42cdedcc-f672-4f83-90c8-138fdd325c36"
WOFM01000373.1	RepeatMasker	LTR/Pao	271393	276620	37646	-	.	ID="RND-6_FAMILY-582";Tend="5709";Tstart="496";shortTE="F";uid="2d8a475f-f41a-4d81-85c4-b68d1466291c"
WOFM01000373.1	RepeatMasker	Unknown	605526	605844	1106	-	.	ID="RND-1_FAMILY-133";Tend="1341";Tstart="1035";shortTE="F";uid="fd4bb275-67df-4631-b0f7-ed0d041428c4"
WOFM01000373.1	RepeatMasker	Unknown	1514579	1514824	813	-	.	ID="RND-6_FAMILY-5582";Tend="1112";Tstart="878";shortTE="F";uid="016ec7f3-977a-4f80-8dd2-ccf1f8f03278"
WOFM01000373.1	RepeatMasker	LTR/Gypsy	1591399	1591775	2275	-	.	ID="RND-1_FAMILY-1129";Tend="5179";Tstart="4799";shortTE="F";uid="5f4f88c4-6215-4d60-a586-032fd6f53abf"
WOFM01000373.1	RepeatMasker	Unknown	498343	498684	1813	-	.	ID="RND-1_FAMILY-871";Tend="1715";Tstart="1388";shortTE="F";uid="72bd76af-5251-4f95-b477-8b53e0f7642f"
WOFM01000373.1	RepeatMasker	Unknown	928296	928565	1403	-	.	ID="RND-3_FAMILY-526";Tend="1286";Tstart="1014";shortTE="F";uid="acce29dc-ac07-4f43-9c2d-967d29f13a39"
WOFM01000373.1	RepeatMasker	Unknown	1096816	1097042	1060	-	.	ID="RND-5_FAMILY-784";Tend="1387";Tstart="1163";shortTE="F";uid="7a4cdca1-4521-4ead-a5a7-b374acb135ea"
WOFM01000373.1	RepeatMasker	Unknown	1003623	1003932	2132	-	.	ID="RND-1_FAMILY-60";Tend="1401";Tstart="1087";shortTE="F";uid="c7de2f58-e361-4660-9500-717cb1b3e101"
WOFM01000373.1	RepeatMasker	Unknown	388970	389169	1026	-	.	ID="RND-1_FAMILY-117";Tend="1172";Tstart="947";shortTE="F";uid="951c2be0-3b27-4f88-a111-17fd53405cf9"
WOFM01000373.1	RepeatMasker	Unknown	877515	877899	2385	-	.	ID="RND-3_FAMILY-526";Tend="1337";Tstart="949";shortTE="F";uid="5b926bfa-2422-4816-8214-0d35b31d7b3b"
WOFM01000373.1	RepeatMasker	Unknown	1221465	1221599	759	-	.	ID="RND-5_FAMILY-1347";Tend="1048";Tstart="914";shortTE="F";uid="f712bcf1-1100-4a20-8144-6b943a098fc9"
WOFM01000373.1	RepeatMasker	RC/Helitron	1428612	1428897	1528	-	.	ID="RND-4_FAMILY-489";Tend="1281";Tstart="965";shortTE="F";uid="1c148f37-b945-4aa3-87b0-4050ca3f0838"
WOFM01000373.1	RepeatMasker	Unknown	481891	483007	4596	-	.	ID="RND-6_FAMILY-4576";TEgroup="ctg_303%7CRND-6_FAMILY-4576%7C1";Tend="1381";Tstart="500";shortTE="F";uid="dd79956e-a994-430e-84a8-dc6eba1b7e17"
WOFM01000373.1	RepeatMasker	Unknown	1038314	1038497	470	-	.	ID="RND-6_FAMILY-734";Tend="1113";Tstart="917";shortTE="F";uid="2288c12f-ec39-4b5a-9420-f01bf8b46185"
WOFM01000373.1	RepeatMasker	DNA	964417	965199	1220	-	.	ID="RND-5_FAMILY-3974";TEgroup="ctg_303%7CRND-5_FAMILY-3974%7C1";Tend="1384";Tstart="728";shortTE="F";uid="0f0b71f7-98c5-4660-a5d3-9c422c99a920"
WOFM01000373.1	RepeatMasker	Unknown	264393	264573	861	-	.	ID="RND-4_FAMILY-580";Tend="1166";Tstart="974";shortTE="F";uid="cb7a1752-0d3b-427c-97e5-f095ed608184"
WOFM01000373.1	RepeatMasker	Unknown	485122	485264	546	-	.	ID="RND-4_FAMILY-900";Tend="1637";Tstart="1497";shortTE="F";uid="03bd64df-47b7-423a-8643-b12c29307360"
WOFM01000373.1	RepeatMasker	LTR/Copia	1238918	1240106	8646	-	.	ID="RND-1_FAMILY-201";Tend="6158";Tstart="4955";shortTE="F";uid="dcce75a5-e1f3-4963-a5a3-3dd61e59d1a1"
WOFM01000373.1	RepeatMasker	LINE/R2-NeSL	788525	788679	847	-	.	ID="RND-3_FAMILY-38";Tend="1218";Tstart="1064";shortTE="F";uid="00191ba1-73a6-426f-8209-73b86ec60781"
WOFM01000373.1	RepeatMasker	LTR/Gypsy	1525517	1530971	41388	-	.	ID="RND-5_FAMILY-2318";Tend="6161";Tstart="742";shortTE="F";uid="2d49ead1-5c0b-4fef-9078-9009af35df26"
WOFM01000373.1	RepeatMasker	DNA/hAT-Tip100	1793539	1793776	1271	-	.	ID="RND-4_FAMILY-959";Tend="1530";Tstart="1292";shortTE="F";uid="05f58503-e516-4e08-9ffd-020df35e179a"
WOFM01000373.1	RepeatMasker	Unknown	895282	895557	1365	-	.	ID="RND-5_FAMILY-2601";Tend="1217";Tstart="943";shortTE="F";uid="9e3354db-c968-4a79-8747-ec9237225fdd"
WOFM01000373.1	RepeatMasker	LTR/Gypsy	1386295	1392211	41304	-	.	ID="RND-1_FAMILY-22";Tend="5957";Tstart="1";shortTE="F";uid="05afb885-4a17-40be-aaf8-e358928df17b"
WOFM01000373.1	RepeatMasker	Unknown	1188822	1189123	1497	-	.	ID="RND-5_FAMILY-377";Tend="1227";Tstart="907";shortTE="F";uid="3089c818-40c8-41bb-b9c4-d2036d5bbd40"
WOFM01000373.1	RepeatMasker	Unknown	120642	120791	632	-	.	ID="RND-5_FAMILY-2694";Tend="1196";Tstart="1001";shortTE="F";uid="66242939-c0c4-4ae8-aeb1-4091b9a6cea1"
WOFM01000373.1	RepeatMasker	LTR/ERVL	962875	964203	6975	-	.	ID="RND-6_FAMILY-2526";Tend="2174";Tstart="827";shortTE="F";uid="dcde6adf-eead-4533-ab96-ef25a7d067d5"
WOFM01000373.1	RepeatMasker	DNA/TcMar-Mariner	735188	735941	4298	-	.	ID="RND-1_FAMILY-683";Tend="1722";Tstart="952";shortTE="F";uid="acda53d3-e4a1-4a0d-b144-592c7f09901a"
WOFM01000373.1	RepeatMasker	Unknown	888933	889289	2056	-	.	ID="RND-1_FAMILY-681";Tend="1315";Tstart="958";shortTE="F";uid="460dc71e-e7a2-4b63-9eb1-993e1447146d"
WOFM01000373.1	RepeatMasker	LTR/Copia	469	5782	45187	-	.	ID="RND-1_FAMILY-144";Tend="6094";Tstart="777";shortTE="F";uid="62b48224-a218-4c12-815f-5ebe7bb6fe7a"
WOFM01000373.1	RepeatMasker	Unknown	305869	306710	4654	-	.	ID="RND-6_FAMILY-3053";Tend="1763";Tstart="853";shortTE="F";uid="c0d42224-c108-4549-b63b-66475a89b4d1"
WOFM01000373.1	RepeatMasker	Unknown	1769094	1769316	946	-	.	ID="RND-6_FAMILY-1324";Tend="1051";Tstart="827";shortTE="F";uid="6b148883-0011-461e-964c-860cf0ee3966"
WOFM01000373.1	RepeatMasker	DNA/TcMar-Tigger	1788356	1788502	402	-	.	ID="RND-4_FAMILY-740";Tend="1297";Tstart="1156";shortTE="F";uid="a12bcdd2-d886-405f-ad36-1b8efeebefcd"
WOFM01000373.1	RepeatMasker	Unknown	177523	178419	6503	-	.	ID="RND-1_FAMILY-607";Tend="1690";Tstart="790";shortTE="F";uid="d10899c7-1eb9-471d-b2b1-3f3ca04779c2"
WOFM01000373.1	RepeatMasker	Unknown	1681576	1681978	917	-	.	ID="RND-6_FAMILY-5582";TEgroup="ctg_303%7CRND-6_FAMILY-5582%7C1";Tend="1109";Tstart="856";shortTE="F";uid="caf93a13-4c17-4828-af5c-81dc2d391438"
WOFM01000373.1	RepeatMasker	Unknown	380965	381093	453	-	.	ID="RND-6_FAMILY-532";Tend="1412";Tstart="1270";shortTE="F";uid="5284dba2-5f1b-4ec7-933e-905da79f3df7"
WOFM01000373.1	RepeatMasker	DNA/Merlin	1393408	1394239	3461	-	.	ID="RND-5_FAMILY-944";Tend="1727";Tstart="795";shortTE="F";uid="06859a1a-c9cb-424a-a3ad-1b0f86d34210"
WOFM01000373.1	RepeatMasker	Unknown	602594	603395	4192	-	.	ID="RND-1_FAMILY-10";Tend="1777";Tstart="969";shortTE="F";uid="8327d590-63e3-491e-9949-64439a06ed93"
WOFM01000373.1	RepeatMasker	Unknown	1212175	1212635	1798	-	.	ID="RND-5_FAMILY-6275";Tend="834";Tstart="376";shortTE="F";uid="a8256dec-6d2a-4079-b588-6b5bfbc8d283"
WOFM01000373.1	RepeatMasker	LTR/Copia	1515038	1516389	9655	-	.	ID="RND-1_FAMILY-335";Tend="8166";Tstart="6831";shortTE="F";uid="3a16d1f0-c1e8-4e87-89c1-4f7aea032f67"
WOFM01000373.1	RepeatMasker	Unknown	1573703	1574395	5356	-	.	ID="RND-1_FAMILY-95";Tend="1660";Tstart="958";shortTE="F";uid="3ef572c2-4d88-48fc-9e84-9e1ffa989cb3"
WOFM01000373.1	RepeatMasker	LTR/Copia	1370690	1371677	5874	-	.	ID="RND-5_FAMILY-233";Tend="5511";Tstart="4526";shortTE="F";uid="c7abbb05-c7e3-44df-85ac-19f442044fc2"
WOFM01000373.1	RepeatMasker	Unknown	1681974	1682462	2790	-	.	ID="RND-6_FAMILY-7056";Tend="1396";Tstart="912";shortTE="F";uid="1fbc3ec9-57e1-419c-9d6b-c0b5be87b576"
WOFM01000373.1	RepeatMasker	Unknown	1255903	1256219	2151	-	.	ID="RND-5_FAMILY-1247";Tend="1214";Tstart="897";shortTE="F";uid="39ae4b3b-7689-45d3-b16c-212b5ea94d2c"
WOFM01000373.1	RepeatMasker	Unknown	685484	685776	1744	-	.	ID="RND-1_FAMILY-871";Tend="2027";Tstart="1735";shortTE="F";uid="3a669334-53e6-4caf-8d43-b243912fa2c1"
WOFM01000373.1	RepeatMasker	LTR/Gypsy	27453	28382	6438	-	.	ID="RND-1_FAMILY-259";Tend="6281";Tstart="5352";shortTE="F";uid="88b32ebc-3921-4be0-a649-a2b624be61c6"
WOFM01000373.1	RepeatMasker	Unknown	1516390	1517110	4149	-	.	ID="RND-1_FAMILY-674";Tend="5230";Tstart="4528";shortTE="F";uid="eebcf608-fb82-4471-a9bb-e95dcf13a050"
WOFM01000373.1	RepeatMasker	LTR/Gypsy	1735981	1736642	5055	-	.	ID="RND-6_FAMILY-2735";Tend="7995";Tstart="7333";shortTE="F";uid="8b2ef529-9619-4688-b64e-be072c1b0406"
WOFM01000373.1	RepeatMasker	Unknown	1269827	1270432	4231	-	.	ID="RND-6_FAMILY-1576";Tend="1561";Tstart="948";shortTE="F";uid="e920a9c1-05ea-4a78-87b9-744f8beb5540"
WOFM01000373.1	RepeatMasker	Unknown	363947	364529	1333	-	.	ID="RND-1_FAMILY-133";TEgroup="ctg_303%7CRND-1_FAMILY-133%7C1";Tend="1344";Tstart="901";shortTE="F";uid="993eacb9-be3c-4ba6-ac2d-912157304574"
WOFM01000373.1	RepeatMasker	Unknown	219825	220192	2514	-	.	ID="RND-1_FAMILY-103";Tend="1311";Tstart="937";shortTE="F";uid="c3311284-573c-4db3-9067-5568bbd05946"
WOFM01000373.1	RepeatMasker	Unknown	1052472	1052678	1160	-	.	ID="RND-1_FAMILY-58";Tend="1251";Tstart="1043";shortTE="F";uid="9e58373d-2f26-4887-89aa-a689e65c1949"
WOFM01000373.1	RepeatMasker	Unknown	581376	581703	2182	-	.	ID="RND-3_FAMILY-391";Tend="1241";Tstart="893";shortTE="F";uid="01a58308-3588-45f3-862b-e33903f2d0dd"
WOFM01000373.1	RepeatMasker	Unknown	1621458	1621673	1011	-	.	ID="RND-3_FAMILY-526";Tend="1157";Tstart="953";shortTE="F";uid="0c4c4af0-9492-4fbe-9bc0-d05c728f0366"
WOFM01000373.1	RepeatMasker	LINE/I-Jockey	833847	834096	784	-	.	ID="AG-JOCK-1";Tend="1469";Tstart="1273";shortTE="F";uid="86a919c7-8264-4547-9cd6-8f8be2b1fef3"
WOFM01000373.1	RepeatMasker	Unknown	151818	152056	1653	-	.	ID="RND-6_FAMILY-5582";Tend="1111";Tstart="874";shortTE="F";uid="a0fdb5ca-2c4b-499f-85a8-90a0b1805b60"
WOFM01000373.1	RepeatMasker	Unknown	1009553	1009744	600	-	.	ID="RND-2_FAMILY-36";Tend="797";Tstart="617";shortTE="F";uid="436b25d5-3de9-410a-bac6-6252cea3660f"
WOFM01000373.1	RepeatMasker	Unknown	642657	642824	1061	-	.	ID="RND-1_FAMILY-70";Tend="1165";Tstart="996";shortTE="F";uid="ded3e0f1-0a3c-4262-8e46-d60cbacf27ae"
WOFM01000373.1	RepeatMasker	DNA/TcMar-Tc1	417143	417258	613	-	.	ID="RND-6_FAMILY-1200";Tend="1101";Tstart="967";shortTE="F";uid="6c6f7a9d-2333-4977-bc2f-136f74ee5ee3"
WOFM01000373.1	RepeatMasker	LTR/Gypsy	1738311	1739334	7410	-	.	ID="RND-1_FAMILY-118";Tend="1822";Tstart="794";shortTE="F";uid="b7c6a72a-8fed-451a-9869-a4c298403176"
WOFM01000373.1	RepeatMasker	Unknown	1333008	1333152	708	-	.	ID="RND-5_FAMILY-647";Tend="1015";Tstart="890";shortTE="F";uid="941968cf-2dc7-4011-8177-3dd7e082dcc6"
WOFM01000373.1	RepeatMasker	Unknown	841490	841592	722	-	.	ID="RND-5_FAMILY-4056";Tend="1544";Tstart="1442";shortTE="F";uid="46dbe104-95a5-45f4-92ab-ddc24bf093d8"
WOFM01000373.1	RepeatMasker	LINE/I	1593208	1593449	687	-	.	ID="RND-5_FAMILY-6398";Tend="1388";Tstart="1139";shortTE="F";uid="d26eedff-b35c-4ebb-bc9d-653d1a3a9fec"
WOFM01000373.1	RepeatMasker	Unknown	1463057	1463265	1561	-	.	ID="RND-6_FAMILY-15626";Tend="1060";Tstart="854";shortTE="F";uid="ebc06112-fc74-4419-9d2b-596cf8de135d"
WOFM01000373.1	RepeatMasker	Unknown	843692	843875	869	-	.	ID="RND-5_FAMILY-749";Tend="943";Tstart="765";shortTE="F";uid="c6d1aa5e-96aa-4b84-9235-ba406ac43f50"
WOFM01000373.1	RepeatMasker	DNA/TcMar-Tc4	947586	948480	616	-	.	ID="RND-1_FAMILY-77";TEgroup="ctg_303%7CRND-1_FAMILY-77%7C1";Tend="1903";Tstart="787";shortTE="T";uid="6c88f176-8fdb-410e-8be6-7363b0b2aa32"
WOFM01000373.1	RepeatMasker	Unknown	1787834	1788173	1720	-	.	ID="RND-4_FAMILY-1098";Tend="1748";Tstart="1422";shortTE="F";uid="f1dc9ea6-cdd8-468c-907a-5d952fc9e53b"
WOFM01000373.1	RepeatMasker	LTR/Copia	1817532	1819911	15161	-	.	ID="RND-1_FAMILY-1131";Tend="5879";Tstart="3465";shortTE="F";uid="0db55506-0d33-4b95-a3be-87945100cb5d"
WOFM01000373.1	RepeatMasker	Unknown	974991	975285	1830	-	.	ID="RND-6_FAMILY-3099";Tend="1255";Tstart="955";shortTE="F";uid="1505b137-e203-49af-b451-935c41a0a49f"
WOFM01000373.1	RepeatMasker	Unknown	303209	303469	537	-	.	ID="RND-5_FAMILY-1390";Tend="2033";Tstart="1806";shortTE="F";uid="56b76e48-f2ee-47d2-bdff-9a9b45656bea"
WOFM01000373.1	RepeatMasker	Unknown	1162157	1162376	1276	-	.	ID="RND-5_FAMILY-1347";Tend="1129";Tstart="901";shortTE="F";uid="62a3f273-f43f-43bf-84b5-a7ac4b1a69b8"
WOFM01000373.1	RepeatMasker	Unknown	990035	990402	2998	-	.	ID="RND-1_FAMILY-396";Tend="1276";Tstart="897";shortTE="F";uid="d344fca2-f66b-4dd3-8f31-a27b6c5881d8"
WOFM01000373.1	RepeatMasker	LINE/L2	707038	709156	15723	-	.	ID="RND-1_FAMILY-253";Tend="2806";Tstart="689";shortTE="F";uid="f03343bf-b273-42cc-ac79-189a13a69317"
WOFM01000373.1	RepeatMasker	LTR/Copia	1045348	1045766	487	-	.	ID="COPIA-6_LH-I";Tend="520";Tstart="101";shortTE="F";uid="a7a2a1bb-b961-492e-8d9d-c4108b9533c9"
WOFM01000373.1	RepeatMasker	Unknown	1152782	1153176	625	-	.	ID="RND-4_FAMILY-9";Tend="2351";Tstart="1969";shortTE="F";uid="25c48f0c-b325-4bd3-bb9c-8d5c952380e9"
WOFM01000373.1	RepeatMasker	DNA/Academ-1	1749075	1749454	1005	-	.	ID="RND-5_FAMILY-1790";Tend="997";Tstart="600";shortTE="F";uid="d6201542-114d-4a68-98f0-96b3e3d1d595"
WOFM01000373.1	RepeatMasker	LTR/Gypsy	116198	116486	1218	-	.	ID="RND-4_FAMILY-463";Tend="556";Tstart="319";shortTE="F";uid="609fec43-298e-4e77-bd75-d7a28e24a215"
WOFM01000373.1	RepeatMasker	Unknown	1276834	1277713	3194	-	.	ID="RND-1_FAMILY-1";Tend="1517";Tstart="614";shortTE="F";uid="f45db42c-2260-4bdb-9f51-70b7d34f1821"
WOFM01000373.1	RepeatMasker	LINE/R2-NeSL	804665	804800	910	-	.	ID="RND-3_FAMILY-38";Tend="1459";Tstart="1323";shortTE="F";uid="67b5637d-93f2-4798-9427-209370d80d6f"
WOFM01000373.1	RepeatMasker	Unknown	420427	420816	501	-	.	ID="RND-6_FAMILY-9248";TEgroup="ctg_303%7CRND-6_FAMILY-9248%7C1";Tend="1237";Tstart="967";shortTE="F";uid="122ba42b-37aa-4ef4-8b25-a8b095d5fad2"
WOFM01000373.1	RepeatMasker	LTR/Copia	979518	983127	17672	-	.	ID="RND-1_FAMILY-136";Tend="4449";Tstart="816";shortTE="F";uid="f2c27843-2131-4c94-8942-fb2258c0c541"
WOFM01000373.1	RepeatMasker	Unknown	752519	753060	2863	-	.	ID="RND-5_FAMILY-3502";Tend="1492";Tstart="968";shortTE="F";uid="88b46d39-8b29-41c9-b543-ac139f26fc74"
WOFM01000373.1	RepeatMasker	Unknown	1015972	1016299	1077	-	.	ID="RND-5_FAMILY-187";Tend="1316";Tstart="1012";shortTE="F";uid="8297b714-b7d0-4565-93bf-1337e94888f7"
WOFM01000373.1	RepeatMasker	Unknown	1162927	1163613	3576	-	.	ID="RND-6_FAMILY-9161";Tend="1491";Tstart="791";shortTE="F";uid="d749bdb7-3baa-46db-bc07-0c438ad5346d"
WOFM01000373.1	RepeatMasker	Unknown	1163606	1163792	967	-	.	ID="RND-6_FAMILY-10371";Tend="1234";Tstart="1047";shortTE="F";uid="f0f363aa-9912-4442-a849-c74f70220aee"
WOFM01000373.1	RepeatMasker	LINE/CR1	1417879	1418055	637	-	.	ID="RND-6_FAMILY-7490";Tend="1611";Tstart="1428";shortTE="F";uid="b4234b08-25ca-4fd8-8d82-a27cf3ffca8e"
WOFM01000373.1	RepeatMasker	LTR/Gypsy	298456	299120	5482	-	.	ID="RND-1_FAMILY-91";Tend="7293";Tstart="6629";shortTE="F";uid="889f515a-097d-47e8-b23a-2bfc894c8f4c"
WOFM01000373.1	RepeatMasker	Unknown	485239	485411	858	-	.	ID="RND-1_FAMILY-75";Tend="1142";Tstart="975";shortTE="F";uid="901753ac-33b2-4585-9c97-c444f2d9b5f6"
WOFM01000373.1	RepeatMasker	Unknown	1686344	1686755	1805	-	.	ID="RND-5_FAMILY-241";Tend="1655";Tstart="1205";shortTE="F";uid="731dd5fc-0739-4fa7-bd1f-32d36dddce08"
WOFM01000373.1	RepeatMasker	Unknown	1750779	1751198	1700	-	.	ID="RND-6_FAMILY-2894";Tend="1592";Tstart="1134";shortTE="F";uid="7ad624fc-403c-47c6-b097-724e70a9e201"
WOFM01000373.1	RepeatMasker	DNA/hAT-Ac	1477744	1477893	928	-	.	ID="RND-5_FAMILY-581";Tend="1091";Tstart="942";shortTE="F";uid="5dc642c0-eefc-4088-b8b0-7fadb2b28294"
WOFM01000373.1	RepeatMasker	LTR/Pao	1313595	1315658	11584	-	.	ID="RND-6_FAMILY-7166";TEgroup="ctg_303%7CRND-6_FAMILY-7166%7C2";Tend="1791";Tstart="6";shortTE="F";uid="936aabc1-8eac-490f-9ddd-983bf1bc4b16"
WOFM01000373.1	RepeatMasker	Unknown	671679	672243	1525	-	.	ID="RND-6_FAMILY-270";Tend="1470";Tstart="919";shortTE="F";uid="30c61fb4-6bc1-48d9-8570-3dddbd8ca6ca"
WOFM01000373.1	RepeatMasker	Unknown	704120	704308	1344	-	.	ID="RND-1_FAMILY-264";Tend="1125";Tstart="937";shortTE="F";uid="052bd1f9-5058-4228-8d3e-177611c9976c"
WOFM01000373.1	RepeatMasker	Unknown	1560073	1560270	1075	-	.	ID="RND-6_FAMILY-4842";Tend="1017";Tstart="819";shortTE="F";uid="6b8f98a3-ca6b-4274-94c9-60f684e739af"
WOFM01000373.1	RepeatMasker	Unknown	1493188	1493399	1157	-	.	ID="RND-1_FAMILY-695";Tend="1416";Tstart="1194";shortTE="F";uid="e7fe715b-791e-484b-834f-51aab64d2a37"
WOFM01000373.1	RepeatMasker	Unknown	788287	788524	1757	-	.	ID="RND-6_FAMILY-5582";Tend="1108";Tstart="871";shortTE="F";uid="360352c6-9a54-4e4a-92b2-fcbf04ea9535"
WOFM01000373.1	RepeatMasker	Unknown	238335	238708	863	-	.	ID="RND-6_FAMILY-734";Tend="718";Tstart="368";shortTE="F";uid="677dc3b9-065e-43c5-9319-1f0a57bf9c3a"
WOFM01000373.1	RepeatMasker	Unknown	1531006	1531315	2267	-	.	ID="RND-6_FAMILY-1824";Tend="1263";Tstart="951";shortTE="F";uid="31f64cda-b60a-4199-b6ab-f42f91a8904d"
WOFM01000373.1	RepeatMasker	Unknown	766631	766739	522	-	.	ID="RND-5_FAMILY-1388";Tend="1056";Tstart="947";shortTE="F";uid="512c70f7-36b7-4099-a5b1-b21677478117"
WOFM01000373.1	RepeatMasker	LTR/Gypsy	1197105	1197229	564	-	.	ID="GYPSY-24_DEL-I";Tend="2740";Tstart="2616";shortTE="F";uid="f72034c1-3e55-4884-acfc-151b92b43741"
WOFM01000373.1	RepeatMasker	RC/Helitron	1053307	1053747	2637	-	.	ID="RND-1_FAMILY-232";Tend="1338";Tstart="905";shortTE="F";uid="08d5d276-285c-44c1-8203-0728fa94f5df"
WOFM01000373.1	RepeatMasker	Unknown	205165	205480	1196	-	.	ID="RND-1_FAMILY-146";Tend="1234";Tstart="864";shortTE="F";uid="9c89cd25-a0e2-4098-a382-b55c93dea9b2"
WOFM01000373.1	RepeatMasker	DNA/TcMar-Mariner	566681	566872	556	-	.	ID="RND-6_FAMILY-9025";Tend="1613";Tstart="1468";shortTE="F";uid="8297e495-e7df-4e12-ac6a-243eb290f147"
WOFM01000373.1	RepeatMasker	Unknown	191876	192036	998	-	.	ID="RND-6_FAMILY-6584";Tend="1249";Tstart="1091";shortTE="F";uid="f72917bf-f823-407e-8d15-a8e7dbdf3205"
WOFM01000373.1	RepeatMasker	Unknown	1071090	1071262	1226	-	.	ID="RND-1_FAMILY-75";Tend="1129";Tstart="955";shortTE="F";uid="b8198488-4db1-4bb7-8d54-fbff81708f46"
WOFM01000373.1	RepeatMasker	Unknown	450577	450747	953	-	.	ID="RND-1_FAMILY-521";Tend="1441";Tstart="1266";shortTE="F";uid="4c8e5e91-cd2c-4fb5-83bc-758ca78e4dbb"
WOFM01000373.1	RepeatMasker	Unknown	887577	888478	5565	-	.	ID="RND-1_FAMILY-2";Tend="2429";Tstart="1504";shortTE="F";uid="c158bc58-0c4b-4673-921c-5a9388bacbaa"
WOFM01000373.1	RepeatMasker	Unknown	1423145	1423289	532	-	.	ID="RND-6_FAMILY-3525";Tend="1246";Tstart="1092";shortTE="F";uid="00b7401e-7293-42e6-a861-6f63823801bc"
WOFM01000373.1	RepeatMasker	Unknown	134117	134450	2374	-	.	ID="RND-6_FAMILY-1824";Tend="1277";Tstart="951";shortTE="F";uid="ae156b87-382f-4bf7-869d-2cadf1dab6a8"
WOFM01000373.1	RepeatMasker	LTR/Pao	1331465	1331722	1221	-	.	ID="RND-1_FAMILY-932";Tend="8263";Tstart="8009";shortTE="F";uid="f461ce7d-c432-4f47-bea5-e5948535737a"
WOFM01000373.1	RepeatMasker	Unknown	1177262	1177475	791	-	.	ID="RND-6_FAMILY-5871";Tend="1175";Tstart="977";shortTE="F";uid="6314efdd-c285-498d-8093-e877e6b595a2"
WOFM01000373.1	RepeatMasker	Unknown	1514864	1515039	1320	-	.	ID="RND-1_FAMILY-70";Tend="1170";Tstart="991";shortTE="F";uid="38b15386-3f9f-49da-8d0b-f22f0807f41a"
WOFM01000373.1	RepeatMasker	Unknown	117942	118108	936	-	.	ID="RND-1_FAMILY-486";Tend="1047";Tstart="889";shortTE="F";uid="33caaeff-357e-47d1-8709-cccad68fac2d"
WOFM01000373.1	RepeatMasker	Unknown	1049078	1049617	2858	-	.	ID="RND-5_FAMILY-3502";Tend="1496";Tstart="957";shortTE="F";uid="f498c5e5-6302-49a1-a9fe-0226ef65ef4c"
WOFM01000373.1	RepeatMasker	LTR/Gypsy	398991	405955	59683	-	.	ID="RND-5_FAMILY-1723";Tend="6975";Tstart="8";shortTE="F";uid="af9b2dc2-2619-4480-a24f-f3eba8f24349"
WOFM01000373.1	RepeatMasker	Unknown	1115508	1117901	20643	-	.	ID="RND-1_FAMILY-6";Tend="3116";Tstart="713";shortTE="F";uid="28d5bff9-5a61-45b5-9808-2e75f6d5f5ac"
WOFM01000373.1	RepeatMasker	DNA/TcMar-Mariner	241936	242268	2127	-	.	ID="RND-1_FAMILY-683";Tend="1286";Tstart="946";shortTE="F";uid="8fa5a02a-e7ec-41a6-8d95-2a64c553caf4"
WOFM01000373.1	RepeatMasker	Unknown	1630760	1630995	537	-	.	ID="RND-5_FAMILY-842";Tend="1409";Tstart="1158";shortTE="F";uid="862bf06a-22db-4b7a-a305-e90eb147552a"
WOFM01000373.1	RepeatMasker	DNA/PiggyBac	457142	459008	11706	-	.	ID="RND-6_FAMILY-5128";Tend="2655";Tstart="756";shortTE="F";uid="8b740735-a9e2-427a-84be-00bbd6c64080"
WOFM01000373.1	RepeatMasker	Unknown	1435265	1435457	744	-	.	ID="RND-1_FAMILY-104";Tend="1748";Tstart="1572";shortTE="F";uid="1c44c006-91f3-43a6-9bb6-8fb9d2be4665"
WOFM01000373.1	RepeatMasker	Unknown	750449	751003	2790	-	.	ID="RND-6_FAMILY-3132";Tend="1979";Tstart="1444";shortTE="F";uid="2d531f5b-41e3-4424-ac6e-fadfc2c90232"
WOFM01000373.1	RepeatMasker	Unknown	488995	489481	2247	-	.	ID="RND-1_FAMILY-26";Tend="1397";Tstart="920";shortTE="F";uid="9ca0b20f-e43b-4e43-b07d-55ad6861183a"
WOFM01000373.1	RepeatMasker	Unknown	393865	394043	619	-	.	ID="RND-3_FAMILY-213";Tend="1207";Tstart="1038";shortTE="F";uid="f9edc1df-4c35-451f-8e41-0d458301c55f"
WOFM01000373.1	RepeatMasker	LTR/Gypsy	993244	1000128	60548	-	.	ID="RND-2_FAMILY-41";Tend="6945";Tstart="63";shortTE="F";uid="1ece5817-9035-49b2-af17-16f9083395fb"
WOFM01000373.1	RepeatMasker	LTR/Copia	797327	803367	52565	-	.	ID="RND-2_FAMILY-293";Tend="8261";Tstart="818";shortTE="F";uid="03147638-92eb-4491-9a3a-42723585439b"
WOFM01000373.1	RepeatMasker	Unknown	1625431	1625762	964	-	.	ID="RND-1_FAMILY-58";Tend="1256";Tstart="957";shortTE="F";uid="391fce3f-5fb9-4bdc-9962-0a12942b98e1"
WOFM01000373.1	RepeatMasker	DNA/TcMar-Fot1	388579	388719	402	-	.	ID="RND-5_FAMILY-1953";Tend="1555";Tstart="1412";shortTE="F";uid="c1009487-801b-4978-a83e-f9bc2870dae7"
WOFM01000373.1	RepeatMasker	Unknown	1763566	1764019	2146	-	.	ID="RND-6_FAMILY-2142";Tend="1443";Tstart="995";shortTE="F";uid="da44bf0b-fc4d-46aa-b89d-835c84ffcdfe"
WOFM01000373.1	RepeatMasker	Unknown	1768541	1769112	1776	-	.	ID="RND-5_FAMILY-104";Tend="1610";Tstart="995";shortTE="F";uid="08229af3-2b23-4275-9d0a-dc6718fbb6f9"
WOFM01000373.1	RepeatMasker	Unknown	570664	570946	1089	-	.	ID="RND-5_FAMILY-647";Tend="1199";Tstart="898";shortTE="F";uid="c9073c48-5ff0-4709-8711-6a60c2c6d814"
WOFM01000373.1	RepeatMasker	Unknown	586838	588210	1104	-	.	ID="RND-6_FAMILY-1182";TEgroup="ctg_303%7CRND-6_FAMILY-1182%7C1";Tend="1771";Tstart="594";shortTE="F";uid="53948691-32f1-4b56-9b24-9054cdeeb919"
WOFM01000373.1	RepeatMasker	DNA/Kolobok-T2	488118	488529	2084	-	.	ID="RND-1_FAMILY-16";Tend="4611";Tstart="4198";shortTE="F";uid="8f03fedc-4b75-4c9e-b87e-9530fcce106f"
WOFM01000373.1	RepeatMasker	DNA	811258	811426	1032	-	.	ID="RND-5_FAMILY-4767";Tend="1053";Tstart="883";shortTE="F";uid="4a385d9f-b648-4c71-9bb2-bf884d9aa5eb"
WOFM01000373.1	RepeatMasker	Unknown	726116	726586	3550	-	.	ID="RND-1_FAMILY-1057";Tend="1436";Tstart="961";shortTE="F";uid="93d9764c-a094-4d0f-a7a6-b1a063b693ad"
WOFM01000373.1	RepeatMasker	LTR/Copia	551895	553055	5291	-	.	ID="RND-1_FAMILY-68";Tend="6188";Tstart="5115";shortTE="F";uid="8501f8fe-d508-462c-995a-52348de93749"
WOFM01000373.1	RepeatMasker	DNA/Kolobok-T2	1057963	1058782	3447	-	.	ID="rnd-4_family-21";Tend="1492";Tstart="203";shortTE="F";uid="a39a5de9-fbba-4a2c-8616-ecd0bba65b09"
WOFM01000373.1	RepeatMasker	Unknown	734571	734858	1279	-	.	ID="RND-1_FAMILY-10";Tend="1467";Tstart="1140";shortTE="F";uid="80efee69-9048-45b1-a3d2-835480168a32"
WOFM01000373.1	RepeatMasker	Unknown	248214	248498	1317	-	.	ID="RND-5_FAMILY-129";Tend="1328";Tstart="1040";shortTE="F";uid="7d3de9c9-02d4-479c-85b2-c06e88037c03"
WOFM01000373.1	RepeatMasker	Unknown	1345991	1346324	1565	-	.	ID="RND-3_FAMILY-526";Tend="1282";Tstart="952";shortTE="F";uid="8a4e2d22-ab31-4700-bd01-993ef5f70325"
WOFM01000373.1	RepeatMasker	Unknown	1746824	1747130	1357	-	.	ID="RND-6_FAMILY-1324";Tend="1834";Tstart="1522";shortTE="F";uid="09a1b98f-de16-40ae-ba5e-fbff5153d77d"
WOFM01000373.1	RepeatMasker	Unknown	1652924	1653232	2079	-	.	ID="RND-5_FAMILY-647";Tend="1203";Tstart="895";shortTE="F";uid="e86aa203-645f-4317-beed-f0ac94ac8bab"
WOFM01000373.1	RepeatMasker	DNA/Academ-1	1013132	1013914	2813	-	.	ID="RND-1_FAMILY-579";TEgroup="ctg_303%7CRND-1_FAMILY-579%7C1";Tend="1802";Tstart="876";shortTE="F";uid="4e1efaf4-caeb-489e-8e8f-bfd082df657a"
WOFM01000373.1	RepeatMasker	Unknown	1782194	1782502	1870	-	.	ID="RND-1_FAMILY-58";Tend="1247";Tstart="957";shortTE="F";uid="8f92eebc-a12d-4164-9400-c8b92e857282"
WOFM01000373.1	RepeatMasker	Unknown	896838	897004	1136	-	.	ID="RND-1_FAMILY-175";Tend="1031";Tstart="869";shortTE="F";uid="cec591c6-85bd-4352-ae1e-0e181ff3176c"
WOFM01000373.1	RepeatMasker	Unknown	1084990	1085115	571	-	.	ID="RND-5_FAMILY-1089";Tend="1300";Tstart="1180";shortTE="F";uid="308f1965-5e7a-40b7-b201-f67d21e49538"
WOFM01000373.1	RepeatMasker	Unknown	519986	520240	1748	-	.	ID="RND-1_FAMILY-1040";Tend="1154";Tstart="887";shortTE="F";uid="20b595f7-21e9-4a08-b0af-e56dab53346f"
WOFM01000373.1	RepeatMasker	Unknown	1108299	1108487	1074	-	.	ID="RND-5_FAMILY-4549";Tend="1316";Tstart="1119";shortTE="F";uid="410d76cb-b554-41be-ba31-01d63b00ca51"
WOFM01000373.1	RepeatMasker	Unknown	362691	362858	432	-	.	ID="RND-1_FAMILY-117";Tend="1144";Tstart="963";shortTE="F";uid="4ffb24d4-e235-40d2-9872-08e0a806aab8"
WOFM01000373.1	RepeatMasker	Unknown	246649	246761	695	-	.	ID="RND-6_FAMILY-14429";Tend="1233";Tstart="863";shortTE="F";uid="8fa33364-b92d-4af2-a181-4194abbcd550"
WOFM01000373.1	RepeatMasker	RC/Helitron	1572171	1572517	654	-	.	ID="RND-5_FAMILY-2192";Tend="1036";Tstart="686";shortTE="F";uid="93d402f3-0f35-43bc-8817-46930ca18edb"
WOFM01000373.1	RepeatMasker	DNA/Crypton-I	1210014	1210358	2340	-	.	ID="RND-5_FAMILY-401";Tend="1324";Tstart="967";shortTE="F";uid="bd36d566-c043-4d94-9dc1-bf25dce32c7d"
WOFM01000373.1	RepeatMasker	LTR/Copia	553040	554452	9294	-	.	ID="RND-1_FAMILY-136";Tend="5986";Tstart="4572";shortTE="F";uid="9e23b142-8bc6-496d-84da-6d70322fd494"
WOFM01000373.1	RepeatMasker	LTR/Gypsy	58189	64748	37601	-	.	ID="RND-3_FAMILY-275";Tend="6876";Tstart="340";shortTE="F";uid="9e8a2f34-c719-44fb-b396-32d2acefabd6"
WOFM01000373.1	RepeatMasker	Unknown	747088	747360	1005	-	.	ID="RND-1_FAMILY-1139";Tend="1379";Tstart="1113";shortTE="F";uid="3e364505-927d-46a4-bca0-b35077f4c4a2"
WOFM01000373.1	RepeatMasker	Unknown	116444	116567	948	-	.	ID="RND-1_FAMILY-198";Tend="1054";Tstart="931";shortTE="F";uid="fbad4584-1b72-4ab5-8464-6161ad21798e"
WOFM01000373.1	RepeatMasker	Unknown	1006601	1006913	1932	-	.	ID="RND-1_FAMILY-681";Tend="1315";Tstart="975";shortTE="F";uid="f53e700b-b5c3-4422-b182-bf2cf24cc525"
WOFM01000373.1	RepeatMasker	DNA/TcMar-Tc1	1148474	1148755	1653	-	.	ID="RND-5_FAMILY-1070";Tend="1701";Tstart="1434";shortTE="F";uid="f98be14b-7d88-4825-b030-4040c33a6f17"
WOFM01000373.1	RepeatMasker	Unknown	1668246	1668453	1274	-	.	ID="RND-6_FAMILY-7056";Tend="1120";Tstart="913";shortTE="F";uid="4c17e1fd-67dd-4254-b42c-dbbe83008469"
WOFM01000373.1	RepeatMasker	Unknown	206018	206776	3017	-	.	ID="RND-4_FAMILY-265";Tend="1705";Tstart="996";shortTE="F";uid="89d9fd67-7c81-4527-b0a6-0a6d6a53f36a"
WOFM01000373.1	RepeatMasker	DNA/Kolobok-T2?	753252	753691	2150	-	.	ID="RND-1_FAMILY-62";Tend="1442";Tstart="993";shortTE="F";uid="01f63442-0e0d-4337-bd45-2f254d715a1c"
WOFM01000373.1	RepeatMasker	LINE/R2-NeSL	439129	439346	1358	-	.	ID="RND-3_FAMILY-38";Tend="1162";Tstart="940";shortTE="F";uid="ccf5b52c-fec6-40ab-8198-9954cffd68ef"
WOFM01000373.1	RepeatMasker	Unknown	183070	183670	2028	-	.	ID="RND-5_FAMILY-104";Tend="1610";Tstart="995";shortTE="F";uid="9c4b9800-7219-4fb3-9b9e-cd62dc4b2734"
WOFM01000373.1	RepeatMasker	Unknown	1489755	1490073	2205	-	.	ID="RND-1_FAMILY-178";Tend="1275";Tstart="962";shortTE="F";uid="1d3f4bee-0e0c-4c44-9e99-db3e832b26e7"
WOFM01000373.1	RepeatMasker	Unknown	849243	849559	1432	-	.	ID="RND-1_FAMILY-133";Tend="1209";Tstart="893";shortTE="F";uid="473ec981-25fd-4d8f-b037-252223ab41c0"
WOFM01000373.1	RepeatMasker	LTR/Gypsy	1694410	1701286	59469	-	.	ID="RND-5_FAMILY-1715";Tend="6890";Tstart="15";shortTE="F";uid="04b173bb-259d-4e7b-aa77-0bb11749e925"
WOFM01000373.1	RepeatMasker	Unknown	1158081	1158267	951	-	.	ID="RND-6_FAMILY-10371";Tend="1234";Tstart="1047";shortTE="F";uid="013de1e4-b997-4a09-8649-0cbefc92ef79"
WOFM01000373.1	RepeatMasker	Unknown	1137455	1137926	3177	-	.	ID="RND-1_FAMILY-461";Tend="1506";Tstart="892";shortTE="F";uid="598f824a-488c-4db6-af6d-a31c44b0570c"
WOFM01000373.1	RepeatMasker	Unknown	1651988	1652115	601	-	.	ID="RND-5_FAMILY-4056";Tend="1106";Tstart="983";shortTE="F";uid="92b44bd7-888c-4e10-a4b5-ef81bf81c403"
WOFM01000373.1	RepeatMasker	Unknown	623707	623961	509	-	.	ID="RND-6_FAMILY-1182";Tend="1546";Tstart="1293";shortTE="F";uid="f9e234bc-b6d8-4d62-a5f6-7ef35f420124"
WOFM01000373.1	RepeatMasker	DNA/CMC-Chapaev	965982	966159	731	-	.	ID="CHAPAEV-1_AA";Tend="3195";Tstart="3018";shortTE="F";uid="93dc1ffd-4339-4d9a-8569-7074ad25b7b8"
WOFM01000373.1	RepeatMasker	Unknown	1225980	1226465	3129	-	.	ID="RND-1_FAMILY-738";Tend="1697";Tstart="1183";shortTE="F";uid="a40917a9-6c11-41fc-967a-7b082a764a33"
WOFM01000373.1	RepeatMasker	DNA/TcMar-Tc4	1023932	1024253	1041	-	.	ID="RND-5_FAMILY-3844";Tend="1396";Tstart="1052";shortTE="F";uid="940527d5-4dfc-46d4-b945-d8f480cb23b7"
WOFM01000373.1	RepeatMasker	LTR/Gypsy	795795	797326	12879	-	.	ID="RND-1_FAMILY-188";Tend="7686";Tstart="6158";shortTE="F";uid="4a364b7d-d063-4cb0-b959-9cfca68e0c2c"
WOFM01000373.1	RepeatMasker	Unknown	176186	176298	489	-	.	ID="RND-5_FAMILY-1452";Tend="1856";Tstart="1748";shortTE="F";uid="a6083383-610b-47b3-815a-e252140238ee"
WOFM01000373.1	RepeatMasker	Unknown	350936	351197	1653	-	.	ID="RND-1_FAMILY-276";Tend="1199";Tstart="933";shortTE="F";uid="45fde800-cb17-4f65-aa04-427469c9a61a"
WOFM01000373.1	RepeatMasker	Unknown	848685	849182	2298	-	.	ID="RND-6_FAMILY-2349";Tend="1498";Tstart="974";shortTE="F";uid="a59ead15-7a1d-4df2-9042-5f74c5a91c9b"
WOFM01000373.1	RepeatMasker	RC/Helitron	941537	941982	2417	-	.	ID="RND-6_FAMILY-1361";Tend="1437";Tstart="976";shortTE="F";uid="6f022c3a-1f04-4c0e-810d-febfaef1e806"
WOFM01000373.1	RepeatMasker	Unknown	1016435	1016544	509	-	.	ID="RND-6_FAMILY-962";Tend="1330";Tstart="1218";shortTE="F";uid="b11d7da1-3549-42ae-b21b-d9b262222e85"
WOFM01000373.1	RepeatMasker	Unknown	1674990	1675328	2036	-	.	ID="RND-5_FAMILY-228";Tend="1316";Tstart="965";shortTE="F";uid="5304a31d-0b8a-4540-94e3-c5da3780de45"
WOFM01000373.1	RepeatMasker	Unknown	1742165	1742863	4539	-	.	ID="RND-6_FAMILY-5096";Tend="1761";Tstart="1074";shortTE="F";uid="5abc5722-11ee-42f4-b027-4f346135e045"
WOFM01000373.1	RepeatMasker	LTR/Gypsy	1351157	1358284	40163	-	.	ID="RND-3_FAMILY-275";Tend="7450";Tstart="341";shortTE="F";uid="3266c505-61d7-4604-8cbc-342a35a80810"
WOFM01000373.1	RepeatMasker	LINE/R2-NeSL	1210476	1210966	3320	-	.	ID="RND-3_FAMILY-38";Tend="1423";Tstart="941";shortTE="F";uid="46b33e36-7dc5-488e-b84c-d5c7166cefb7"
WOFM01000373.1	RepeatMasker	Unknown	1553646	1554057	2441	-	.	ID="RND-6_FAMILY-1067";Tend="1293";Tstart="885";shortTE="F";uid="be13eede-a60b-4da1-a5ba-2e2a95fd668d"
WOFM01000373.1	RepeatMasker	Unknown	919314	919536	793	-	.	ID="RND-5_FAMILY-1392";Tend="1182";Tstart="988";shortTE="F";uid="cf5a99da-9ab4-4519-b023-c0387cc5beeb"
WOFM01000373.1	RepeatMasker	Unknown	499112	499438	1402	-	.	ID="RND-6_FAMILY-2386";Tend="1285";Tstart="945";shortTE="F";uid="28de1670-ff3c-4782-9417-d7a8c409c944"
WOFM01000373.1	RepeatMasker	Unknown	1168704	1168894	500	-	.	ID="RND-1_FAMILY-159";Tend="1143";Tstart="937";shortTE="F";uid="0aee9436-0c81-43f6-9bb5-d16853ebbdf5"
WOFM01000373.1	RepeatMasker	Unknown	247845	248005	956	-	.	ID="RND-1_FAMILY-70";Tend="1165";Tstart="996";shortTE="F";uid="9a95b38d-626a-4163-b853-1b5d70ceb6a5"
WOFM01000373.1	RepeatMasker	Unknown	1452419	1452531	461	-	.	ID="RND-6_FAMILY-1257";Tend="1024";Tstart="900";shortTE="F";uid="bea30414-1216-4291-869f-90d43c4bd5c1"
WOFM01000373.1	RepeatMasker	Unknown	672629	673037	1896	-	.	ID="RND-5_FAMILY-2456";Tend="1200";Tstart="803";shortTE="F";uid="b16d50df-7732-4ea8-9268-89b848783fa1"
WOFM01000373.1	RepeatMasker	Unknown	21061	21529	3085	-	.	ID="RND-6_FAMILY-1576";Tend="1416";Tstart="947";shortTE="F";uid="0146a8a0-56ca-42f3-a508-75434303b73c"
WOFM01000373.1	RepeatMasker	Unknown	1147809	1148282	789	-	.	ID="RND-1_FAMILY-578";TEgroup="ctg_303%7CRND-1_FAMILY-578%7C1";Tend="1518";Tstart="914";shortTE="F";uid="3e775706-e7c7-4033-8403-758df7605c1f"
WOFM01000373.1	RepeatMasker	LTR/Pao	684770	685481	5095	-	.	ID="RND-5_FAMILY-2450";Tend="1446";Tstart="714";shortTE="F";uid="deb22db6-19cd-43a9-b814-6e5e4f588f77"
WOFM01000373.1	RepeatMasker	Unknown	1692135	1692285	755	-	.	ID="RND-1_FAMILY-865";Tend="1261";Tstart="1115";shortTE="F";uid="5236801d-8c9e-4a3e-827a-3ad64a9ea7d9"
WOFM01000373.1	RepeatMasker	Unknown	635639	635776	1128	-	.	ID="RND-1_FAMILY-178";Tend="1275";Tstart="1138";shortTE="F";uid="506a2db1-9067-4a1c-a5c7-208a6bf62445"
WOFM01000373.1	RepeatMasker	LTR/Gypsy	38797	45375	37800	-	.	ID="RND-3_FAMILY-275";Tend="6876";Tstart="340";shortTE="F";uid="53eacd08-6794-44b5-865f-21bf898efc4e"
WOFM01000373.1	RepeatMasker	DNA/Crypton-I	1632852	1633369	3095	-	.	ID="RND-1_FAMILY-57";Tend="1524";Tstart="994";shortTE="F";uid="6442618f-e35f-45ae-87bf-9f3b05d5199e"
WOFM01000373.1	RepeatMasker	DNA/Crypton-I	1276128	1276459	1633	-	.	ID="RND-1_FAMILY-254";Tend="1495";Tstart="1148";shortTE="F";uid="54dee318-3ed1-47c5-8fde-d229fb413e6d"
WOFM01000373.1	RepeatMasker	Unknown	1115066	1115476	1553	-	.	ID="RND-5_FAMILY-1735";Tend="1355";Tstart="973";shortTE="F";uid="cd29a496-323b-4775-8230-50a9074daa0a"
WOFM01000373.1	RepeatMasker	Unknown	1437434	1437764	1795	-	.	ID="RND-5_FAMILY-647";Tend="1213";Tstart="895";shortTE="F";uid="991ea86a-f580-4faf-8335-e588334da3eb"
WOFM01000373.1	RepeatMasker	Unknown	1261720	1262500	2938	-	.	ID="RND-2_FAMILY-36";Tend="1773";Tstart="975";shortTE="F";uid="d6340d47-5929-436d-9073-e1e98d76da23"
WOFM01000373.1	RepeatMasker	Unknown	665846	666381	3375	-	.	ID="RND-1_FAMILY-514";Tend="1537";Tstart="975";shortTE="F";uid="7c0557e9-4346-4ca0-b54b-164dc71efa4c"
WOFM01000373.1	RepeatMasker	LINE/L2	1161845	1162010	1394	-	.	ID="RND-1_FAMILY-253";Tend="850";Tstart="685";shortTE="F";uid="7dced81d-cf7a-4d06-91d1-4dab3213b524"
WOFM01000373.1	RepeatMasker	DNA/Academ-1	1598362	1598485	836	-	.	ID="RND-1_FAMILY-579";Tend="1319";Tstart="1196";shortTE="F";uid="a70601ea-8154-4744-acb0-eed249734bfb"
WOFM01000373.1	RepeatMasker	RC/Helitron	1786342	1786520	615	-	.	ID="RND-6_FAMILY-1030";Tend="1667";Tstart="1492";shortTE="F";uid="eb960c90-c566-4970-9c83-9e88984a67e5"
WOFM01000373.1	RepeatMasker	DNA/CMC-EnSpm	1206586	1206717	603	-	.	ID="RND-1_FAMILY-476";Tend="1245";Tstart="781";shortTE="F";uid="24ee1a9f-5521-42b0-9381-48edebfcf33c"
WOFM01000373.1	RepeatMasker	Unknown	926142	926487	1871	-	.	ID="RND-5_FAMILY-749";Tend="1282";Tstart="858";shortTE="F";uid="75f1fe71-cd7e-433b-af4e-ceb494c43f6a"
WOFM01000373.1	RepeatMasker	LTR/Gypsy	1738170	1738310	972	-	.	ID="RND-1_FAMILY-11";Tend="2166";Tstart="2026";shortTE="F";uid="24818521-271c-4d21-892b-d07e0b373bcd"
WOFM01000373.1	RepeatMasker	Unknown	889772	889955	1257	-	.	ID="RND-5_FAMILY-1779";Tend="1772";Tstart="1587";shortTE="F";uid="18a18500-4d7d-46ca-92be-96c0d3838b37"
WOFM01000373.1	RepeatMasker	Unknown	597095	597322	1215	-	.	ID="RND-3_FAMILY-379";Tend="1171";Tstart="945";shortTE="F";uid="1a005177-9d6a-4cf5-a563-fce5275b443b"
WOFM01000373.1	RepeatMasker	Unknown	1766109	1766570	2969	-	.	ID="RND-1_FAMILY-60";Tend="1414";Tstart="958";shortTE="F";uid="b20314de-b1ca-4f95-8c5e-15bd754706cd"
WOFM01000373.1	RepeatMasker	LTR/Gypsy	517843	518226	2588	-	.	ID="RND-3_FAMILY-160";Tend="2206";Tstart="1785";shortTE="F";uid="3397941c-36af-4157-8478-81b02e3321cd"
WOFM01000373.1	RepeatMasker	Unknown	173516	173860	1585	-	.	ID="RND-6_FAMILY-1373";Tend="2230";Tstart="1874";shortTE="F";uid="b064323c-a33c-481c-8d3a-36eb2584ab9f"
WOFM01000373.1	RepeatMasker	Unknown	167130	167299	908	-	.	ID="RND-5_FAMILY-290";Tend="945";Tstart="777";shortTE="F";uid="fd2fc334-223b-4029-bf51-f44fe34945f1"
WOFM01000373.1	RepeatMasker	Unknown	1151226	1151502	1501	-	.	ID="RND-1_FAMILY-306";Tend="1220";Tstart="922";shortTE="F";uid="491d23e6-0d1a-420d-b6e3-f0014c8f74ae"
WOFM01000373.1	RepeatMasker	Satellite	45375	52466	48270	-	.	ID="RND-1_FAMILY-149";Tend="7857";Tstart="764";shortTE="F";uid="02cbe8de-17ea-4c4e-b7e1-fdbd6e010c91"
WOFM01000373.1	RepeatMasker	Unknown	1131614	1132528	1374	-	.	ID="RND-6_FAMILY-1029";TEgroup="ctg_303%7CRND-6_FAMILY-1029%7C1";Tend="1878";Tstart="1274";shortTE="F";uid="e50b9ede-e1ae-4142-955c-55bf990f9fc9"
WOFM01000373.1	RepeatMasker	RC/Helitron	966259	966710	2274	-	.	ID="RND-1_FAMILY-190";Tend="2016";Tstart="1543";shortTE="F";uid="e86b3d1d-59a8-456d-a2d2-bdfbb5cd8294"
WOFM01000373.1	RepeatMasker	Unknown	258034	258263	1181	-	.	ID="RND-6_FAMILY-5871";Tend="1180";Tstart="951";shortTE="F";uid="7ee6a8f7-1ccb-4c31-a2d6-6313ad0c1500"
WOFM01000373.1	RepeatMasker	Unknown	414386	414849	3426	-	.	ID="RND-1_FAMILY-901";Tend="1472";Tstart="959";shortTE="F";uid="3d5a34d9-fc38-4f48-8454-1bb6e9229720"
WOFM01000373.1	RepeatMasker	Unknown	1452647	1452816	1452	-	.	ID="RND-1_FAMILY-70";Tend="1164";Tstart="995";shortTE="F";uid="72db9568-8fd2-4f1c-90cb-bd14ba488a0c"
WOFM01000373.1	RepeatMasker	Unknown	416280	416545	1040	-	.	ID="RND-1_FAMILY-159";Tend="1579";Tstart="1265";shortTE="F";uid="4202ba9e-64fc-45ce-9b8f-aaf5c3bcd90f"
WOFM01000373.1	RepeatMasker	Unknown	1271659	1271809	1042	-	.	ID="RND-1_FAMILY-75";Tend="1121";Tstart="970";shortTE="F";uid="e5896624-964d-4a2c-bcd2-70b3c28214dd"
WOFM01000373.1	RepeatMasker	DNA	951980	952341	1467	-	.	ID="RND-5_FAMILY-3974";Tend="1730";Tstart="1387";shortTE="F";uid="449a7a93-eceb-4d67-a5cd-1d9b634051ba"
WOFM01000373.1	RepeatMasker	Unknown	1394797	1395266	1403	-	.	ID="RND-1_FAMILY-449";Tend="1849";Tstart="1371";shortTE="F";uid="e461b2a8-bcd3-4d9d-a4ba-e21d2987a245"
WOFM01000373.1	RepeatMasker	Unknown	1154024	1154161	683	-	.	ID="RND-5_FAMILY-1089";Tend="1300";Tstart="1158";shortTE="F";uid="5323906f-7c10-47a7-8396-c643dab3b6c3"
WOFM01000373.1	RepeatMasker	Unknown	1716717	1716849	737	-	.	ID="RND-4_FAMILY-454";Tend="1094";Tstart="964";shortTE="F";uid="3629b4ed-8281-4f35-92b0-c3ca6869038c"
WOFM01000373.1	RepeatMasker	Unknown	234725	234866	582	-	.	ID="RND-5_FAMILY-129";Tend="1242";Tstart="1095";shortTE="F";uid="86f16ba4-07d6-4136-ad3d-ef727ee5710c"
WOFM01000373.1	RepeatMasker	Unknown	1805080	1805358	1393	-	.	ID="RND-1_FAMILY-624";Tend="1437";Tstart="1151";shortTE="F";uid="959952be-9e9b-4fa1-aa47-8d4c2a5dc2ac"
WOFM01000373.1	RepeatMasker	Unknown	844035	844288	1432	-	.	ID="RND-1_FAMILY-251";Tend="1149";Tstart="904";shortTE="F";uid="73649564-0d2f-408b-97e9-1974780c2844"
WOFM01000373.1	RepeatMasker	DNA/Maverick	5771	7710	15676	-	.	ID="RND-1_FAMILY-786";Tend="2359";Tstart="386";shortTE="F";uid="1605faf2-6029-453e-ab81-3df64f4b1aba"
WOFM01000373.1	RepeatMasker	DNA/Kolobok-T2	203602	204071	2652	-	.	ID="RND-1_FAMILY-16";Tend="517";Tstart="39";shortTE="F";uid="7c3e1057-8f8d-42df-a875-ad00b71733a5"
WOFM01000373.1	RepeatMasker	Unknown	611470	611625	957	-	.	ID="RND-5_FAMILY-1614";Tend="1069";Tstart="891";shortTE="F";uid="965aeb89-e3e2-407d-96dd-973a8e76f20c"
WOFM01000373.1	RepeatMasker	Unknown	734837	735154	1422	-	.	ID="RND-1_FAMILY-328";Tend="1304";Tstart="989";shortTE="F";uid="1615fc25-18f3-46d5-a72e-0843cdadc4aa"
WOFM01000373.1	RepeatMasker	LTR/Copia	1307704	1309489	8454	-	.	ID="RND-5_FAMILY-675";Tend="6797";Tstart="4994";shortTE="F";uid="b165d3b4-7d14-4ebd-a323-27b975ce366f"
WOFM01000373.1	RepeatMasker	Unknown	712732	713332	3720	-	.	ID="RND-4_FAMILY-1438";Tend="1522";Tstart="922";shortTE="F";uid="e4d986d6-086d-4ba4-952f-be6c1088a7e5"
WOFM01000373.1	RepeatMasker	Unknown	417253	417550	1964	-	.	ID="RND-1_FAMILY-52";Tend="1251";Tstart="949";shortTE="F";uid="e99fd3c3-dda7-4a1c-aaaf-7830cfd08629"
WOFM01000373.1	RepeatMasker	DNA/Crypton-I	987216	988081	4026	-	.	ID="RND-1_FAMILY-30";Tend="1799";Tstart="821";shortTE="F";uid="2472db2d-a76f-4eb6-b420-73193ac3b62e"
WOFM01000373.1	RepeatMasker	Unknown	1459858	1460681	6791	-	.	ID="RND-1_FAMILY-1139";Tend="1939";Tstart="1115";shortTE="F";uid="340db0e4-9c7f-4810-8749-07dbbe272132"
WOFM01000373.1	RepeatMasker	Unknown	233740	233871	728	-	.	ID="RND-1_FAMILY-387";Tend="1699";Tstart="1569";shortTE="F";uid="05295872-5137-4720-bcf8-95269f225adf"
WOFM01000373.1	RepeatMasker	Unknown	1578247	1578511	1457	-	.	ID="RND-4_FAMILY-2443";Tend="1236";Tstart="950";shortTE="F";uid="d4fa558c-c7ac-4a5b-b1e7-da79f504be41"
WOFM01000373.1	RepeatMasker	LTR/Copia	1517101	1517272	1248	-	.	ID="RND-1_FAMILY-335";Tend="6844";Tstart="6674";shortTE="F";uid="c6fc5a4f-3ae3-4c0a-9065-de914269f53b"
WOFM01000373.1	RepeatMasker	DNA	17187	17403	400	-	.	ID="RND-6_FAMILY-4595";Tend="1150";Tstart="895";shortTE="F";uid="8be2d368-01d8-4d14-bc2d-7087d3a6610c"
WOFM01000373.1	RepeatMasker	Unknown	537823	538020	1207	-	.	ID="RND-6_FAMILY-2885";Tend="1248";Tstart="1054";shortTE="F";uid="df954c22-27fc-4645-8c46-97a2b92ac76a"
WOFM01000373.1	RepeatMasker	Unknown	527303	527688	1805	-	.	ID="RND-1_FAMILY-103";Tend="1310";Tstart="934";shortTE="F";uid="ea6fa9c9-9259-4f6a-8704-8b7a2fd2a64e"
WOFM01000373.1	RepeatMasker	DNA/CMC-EnSpm	1005756	1006242	701	-	.	ID="RND-1_FAMILY-476";Tend="1270";Tstart="771";shortTE="F";uid="b2bc9f59-5a53-45df-9e77-6286ac9a507a"
WOFM01000373.1	RepeatMasker	DNA/TcMar-Mariner	447492	447661	1079	-	.	ID="RND-4_FAMILY-286";Tend="1035";Tstart="864";shortTE="F";uid="2a3e1880-cdfe-41d4-9e10-51c2cb55d347"
WOFM01000373.1	RepeatMasker	DNA/Crypton-I	469601	470074	2548	-	.	ID="RND-1_FAMILY-337";Tend="1421";Tstart="919";shortTE="F";uid="4e0e89ef-e527-421c-9b89-5c346543cbd9"
WOFM01000373.1	RepeatMasker	Unknown	115761	116201	2826	-	.	ID="RND-1_FAMILY-198";Tend="1471";Tstart="1040";shortTE="F";uid="05344b38-c349-42ee-8631-13e52e4260c5"
WOFM01000373.1	RepeatMasker	Unknown	1418180	1418418	799	-	.	ID="RND-4_FAMILY-454";Tend="1411";Tstart="670";shortTE="F";uid="76a15f5b-6425-4c5d-956a-016c40dd2975"
WOFM01000373.1	RepeatMasker	Unknown	571308	571661	1787	-	.	ID="RND-6_FAMILY-15";Tend="1128";Tstart="766";shortTE="F";uid="08949806-a893-4ca4-a140-85682053903f"
WOFM01000373.1	RepeatMasker	Unknown	627485	627590	742	-	.	ID="RND-1_FAMILY-938";Tend="1052";Tstart="948";shortTE="F";uid="740d0d45-4ca6-45d6-a6b1-5ac779dd9c2c"
WOFM01000373.1	RepeatMasker	Unknown	528690	529011	975	-	.	ID="RND-1_FAMILY-370";Tend="1350";Tstart="1022";shortTE="F";uid="37d89aba-bcae-4259-a3db-fdb0183433a1"
WOFM01000373.1	RepeatMasker	Unknown	1032519	1032632	618	-	.	ID="RND-1_FAMILY-486";Tend="1003";Tstart="889";shortTE="F";uid="0e35fa12-3dd8-487c-a516-1d801fe9e409"
WOFM01000373.1	RepeatMasker	Unknown	262141	262767	3935	-	.	ID="RND-1_FAMILY-9";Tend="1546";Tstart="939";shortTE="F";uid="5619b8a7-c872-4c95-9c05-9e7267ca11e3"
WOFM01000373.1	RepeatMasker	Unknown	1052668	1052809	762	-	.	ID="RND-1_FAMILY-695";Tend="1417";Tstart="1257";shortTE="F";uid="9b921127-6e47-4e67-9232-0802333a2c2c"
WOFM01000373.1	RepeatMasker	Unknown	309813	310048	1053	-	.	ID="RND-6_FAMILY-990";Tend="1029";Tstart="811";shortTE="F";uid="abcae038-9e5b-431a-9011-ee6b12716a0e"
WOFM01000373.1	RepeatMasker	Unknown	1706962	1707155	1226	-	.	ID="RND-1_FAMILY-807";Tend="1157";Tstart="972";shortTE="F";uid="d850d2f8-0c7d-4633-8621-fd80beb084c5"
WOFM01000373.1	RepeatMasker	DNA/Crypton-I	1172579	1172949	2676	-	.	ID="RND-6_FAMILY-470";Tend="1174";Tstart="803";shortTE="F";uid="86ad365c-aba7-42cd-9194-dfaa517ec986"
WOFM01000373.1	RepeatMasker	Unknown	1718917	1719293	2932	-	.	ID="RND-1_FAMILY-370";Tend="1347";Tstart="966";shortTE="F";uid="0e111cfb-3b36-448b-b3ef-0ae575d39420"
WOFM01000373.1	RepeatMasker	Unknown	1332281	1332772	2515	-	.	ID="RND-6_FAMILY-7056";Tend="1417";Tstart="915";shortTE="F";uid="c6bb0987-ac0a-4e8b-b335-d01f9f1b8ef2"
WOFM01000373.1	RepeatMasker	RC/Helitron	1199269	1199460	1145	-	.	ID="RND-6_FAMILY-1517";Tend="1768";Tstart="1564";shortTE="F";uid="83c1c33a-14ff-4dd8-a0a0-4b59f841abbb"
WOFM01000373.1	RepeatMasker	Unknown	510092	510854	4049	-	.	ID="RND-4_FAMILY-1470";Tend="1639";Tstart="882";shortTE="F";uid="3a795bf1-fe88-4ed5-85f5-778a7cc82265"
WOFM01000373.1	RepeatMasker	Unknown	262761	262964	986	-	.	ID="RND-3_FAMILY-213";Tend="1109";Tstart="872";shortTE="F";uid="8832d3ec-1c95-4a0f-9c05-c53fbb71e4c1"
WOFM01000373.1	RepeatMasker	Unknown	239582	239736	527	-	.	ID="RND-6_FAMILY-1576";Tend="1157";Tstart="1009";shortTE="F";uid="e2245c1e-8809-44cb-befb-7d50f4bcb9b7"
WOFM01000373.1	RepeatMasker	LINE/RTE-BovB	1766769	1766916	615	-	.	ID="RND-3_FAMILY-11";Tend="1281";Tstart="1132";shortTE="F";uid="ac49054a-02cd-4035-859d-6c8d569c5885"
WOFM01000373.1	RepeatMasker	Unknown	1428903	1429201	1059	-	.	ID="RND-1_FAMILY-328";Tend="1284";Tstart="997";shortTE="F";uid="02eacd5c-2302-472a-b008-5426f7799174"
WOFM01000373.1	RepeatMasker	Unknown	1724379	1725172	1845	-	.	ID="RND-1_FAMILY-638";Tend="1962";Tstart="1165";shortTE="F";uid="b4bc3ad9-85c0-4bbc-9442-1dafd4ac0d93"
WOFM01000373.1	RepeatMasker	DNA/Crypton-I	1590565	1590816	716	-	.	ID="RND-4_FAMILY-531";Tend="1364";Tstart="1088";shortTE="F";uid="4eda163a-f44f-4f5c-a87f-5da3e3489654"
WOFM01000373.1	RepeatMasker	Unknown	1580502	1580796	902	-	.	ID="RND-4_FAMILY-986";Tend="1340";Tstart="1038";shortTE="F";uid="82f46175-0031-40a1-8fce-0641c3843805"
WOFM01000373.1	RepeatMasker	LTR/Pao	1815531	1815962	1235	-	.	ID="RND-5_FAMILY-4697";TEgroup="ctg_303%7CRND-5_FAMILY-4697%7C1";Tend="9869";Tstart="9120";shortTE="F";uid="364cfbf6-b084-4e10-bce8-6125cb127cb6"
WOFM01000373.1	RepeatMasker	Unknown	1639617	1639834	1454	-	.	ID="RND-6_FAMILY-9404";Tend="1058";Tstart="840";shortTE="F";uid="c633d652-839d-4118-b577-078700993e71"
WOFM01000373.1	RepeatMasker	DNA/TcMar-Mariner	714748	714949	435	-	.	ID="RND-5_FAMILY-138";Tend="1161";Tstart="997";shortTE="F";uid="1ce89edf-0eb4-41a3-bb55-a97df18a378e"
WOFM01000373.1	RepeatMasker	Unknown	1800621	1800814	963	-	.	ID="RND-5_FAMILY-104";Tend="1181";Tstart="995";shortTE="F";uid="2bad4d19-7db3-4b29-afa1-f43dedebf90a"
WOFM01000373.1	RepeatMasker	Unknown	636033	636178	981	-	.	ID="RND-6_FAMILY-12739";Tend="1513";Tstart="1367";shortTE="F";uid="376ea155-12a4-4892-a1bd-3d5e54d47eac"
WOFM01000373.1	RepeatMasker	Unknown	264576	264690	480	-	.	ID="RND-6_FAMILY-2165";Tend="1006";Tstart="892";shortTE="F";uid="411d6e84-8781-4383-967f-871ff3863208"
WOFM01000373.1	RepeatMasker	LINE/RTE-BovB	316406	316962	2509	-	.	ID="RND-3_FAMILY-11";Tend="1468";Tstart="927";shortTE="F";uid="da06e8ff-15db-4eb4-98cc-ce29c4a1da01"
WOFM01000373.1	RepeatMasker	Unknown	1201172	1201320	813	-	.	ID="RND-1_FAMILY-195";Tend="1112";Tstart="931";shortTE="F";uid="d73a33ed-6646-4278-9acd-05d36a12a83f"
WOFM01000373.1	RepeatMasker	DNA/PIF-Harbinger	1372599	1378667	31014	-	.	ID="RND-1_FAMILY-831";TEgroup="ctg_303%7CRND-1_FAMILY-831%7C1";Tend="6695";Tstart="482";shortTE="F";uid="c37a1eb2-0076-4bfc-8c20-081ad51d87b4"
WOFM01000373.1	RepeatMasker	LTR/Pao	719767	720640	5402	-	.	ID="RND-6_FAMILY-18667";Tend="1747";Tstart="849";shortTE="F";uid="5cb44085-dbc6-4afb-bf3d-00c8e26a0050"
WOFM01000373.1	RepeatMasker	DNA	712598	712729	858	-	.	ID="RND-5_FAMILY-3205";Tend="1236";Tstart="1104";shortTE="F";uid="f43c03a1-466a-44df-a5e0-dce8dc261423"
WOFM01000373.1	RepeatMasker	LTR/Gypsy	301183	301852	5504	-	.	ID="RND-1_FAMILY-91";Tend="7296";Tstart="6627";shortTE="F";uid="18153aec-cb9e-46f2-97cf-6394bccbe35c"
WOFM01000373.1	RepeatMasker	Unknown	1816748	1817286	917	-	.	ID="RND-6_FAMILY-1291";Tend="1034";Tstart="458";shortTE="F";uid="360dceec-0611-4454-9c94-8c4ec9713d14"
WOFM01000373.1	RepeatMasker	Unknown	1685075	1685322	1910	-	.	ID="RND-6_FAMILY-19";Tend="874";Tstart="632";shortTE="F";uid="c65b3bc1-d87b-4707-a78d-f7e0ecc3a8b8"
WOFM01000373.1	RepeatMasker	LINE/R2-NeSL	805401	805738	2193	-	.	ID="RND-3_FAMILY-38";Tend="1294";Tstart="940";shortTE="F";uid="622902a0-28ae-4013-b3e0-4a7e120c5167"
WOFM01000373.1	RepeatMasker	Unknown	672243	672409	864	-	.	ID="RND-5_FAMILY-2456";Tend="1369";Tstart="1203";shortTE="F";uid="3e97c8d9-3c0f-407b-9081-5bfbac4b280f"
WOFM01000373.1	RepeatMasker	Unknown	460596	460958	1377	-	.	ID="RND-1_FAMILY-126";Tend="1034";Tstart="669";shortTE="F";uid="03264dcc-0720-4f0e-acf8-20f1d61a4c5d"
WOFM01000373.1	RepeatMasker	Unknown	558064	558305	777	-	.	ID="RND-5_FAMILY-733";Tend="1065";Tstart="794";shortTE="F";uid="ec25cc51-e8f7-4264-bb76-86a8ab5698df"
WOFM01000373.1	RepeatMasker	Unknown	1226601	1226809	1264	-	.	ID="RND-1_FAMILY-938";Tend="1160";Tstart="951";shortTE="F";uid="8b298bb6-73de-4e62-beea-42cf34e3d235"
WOFM01000373.1	RepeatMasker	DNA	540850	541013	1006	-	.	ID="RND-5_FAMILY-4767";Tend="1050";Tstart="888";shortTE="F";uid="ae9f04f1-3265-460e-9449-f0fde0eecf5f"
WOFM01000373.1	RepeatMasker	Unknown	1793021	1793166	865	-	.	ID="RND-1_FAMILY-317";Tend="1060";Tstart="919";shortTE="F";uid="9289359d-a464-4244-a79b-6f6f306d0548"
WOFM01000373.1	RepeatMasker	Unknown	511441	511739	2239	-	.	ID="RND-1_FAMILY-724";Tend="1171";Tstart="875";shortTE="F";uid="5929ef89-f18b-40b7-a7ed-99ac18272021"
WOFM01000373.1	RepeatMasker	Unknown	300804	301178	2084	-	.	ID="RND-5_FAMILY-2840";Tend="1525";Tstart="1130";shortTE="F";uid="58f99ba0-e6a9-49c8-856d-84cf3aefb645"
WOFM01000373.1	RepeatMasker	Unknown	739834	740070	1290	-	.	ID="RND-5_FAMILY-1606";Tend="1360";Tstart="1093";shortTE="F";uid="fb7059fb-d030-47de-940a-497cbf4fda35"
WOFM01000373.1	RepeatMasker	LTR/Gypsy	1453575	1458152	18929	-	.	ID="RND-5_FAMILY-2701";Tend="4918";Tstart="335";shortTE="F";uid="518d303c-ee74-40bf-b526-a32433d1ce0a"
WOFM01000373.1	RepeatMasker	Unknown	374292	374746	3993	-	.	ID="RND-1_FAMILY-295";Tend="1376";Tstart="922";shortTE="F";uid="b8b8d43d-2275-41f9-98dc-ed7e10496b44"
WOFM01000373.1	RepeatMasker	Unknown	1692868	1693082	1139	-	.	ID="RND-4_FAMILY-2933";Tend="1367";Tstart="1114";shortTE="F";uid="df88bf22-fdde-49d8-9e28-ff233e9cfd69"
WOFM01000373.1	RepeatMasker	Unknown	1814031	1814403	1389	-	.	ID="RND-1_FAMILY-70";TEgroup="ctg_303%7CRND-1_FAMILY-70%7C1";Tend="1168";Tstart="861";shortTE="F";uid="564ca37c-ec17-4a81-bad2-f55153ac83c9"
WOFM01000373.1	RepeatMasker	Unknown	1679483	1679698	1530	-	.	ID="RND-1_FAMILY-58";Tend="1248";Tstart="1035";shortTE="F";uid="a0afab01-53d4-45e5-938c-6006328c3df6"
WOFM01000373.1	RepeatMasker	Unknown	912375	913122	2788	-	.	ID="RND-6_FAMILY-2995";Tend="1872";Tstart="1145";shortTE="F";uid="0b7f4df0-5727-4f12-9494-92170173f1b7"
WOFM01000373.1	RepeatMasker	Unknown	1278344	1278506	496	-	.	ID="RND-1_FAMILY-1";Tend="854";Tstart="692";shortTE="F";uid="1f454799-49d7-4b2e-a95b-ae30c896ef18"
WOFM01000373.1	RepeatMasker	Unknown	1346877	1347076	983	-	.	ID="RND-4_FAMILY-1036";Tend="1162";Tstart="959";shortTE="F";uid="e3eba345-3224-42cc-9767-5d93361e236f"
WOFM01000373.1	RepeatMasker	Unknown	319861	320082	529	-	.	ID="RND-6_FAMILY-6747";Tend="3324";Tstart="3099";shortTE="F";uid="2fcf838f-04a6-4d25-ac4e-c4b01c0f33b4"
WOFM01000373.1	RepeatMasker	LINE/CR1	1642168	1651560	62789	-	.	ID="RND-1_FAMILY-479";Tend="9517";Tstart="85";shortTE="F";uid="0227ab5f-01b5-45e9-9449-cac38d19502a"
WOFM01000373.1	RepeatMasker	Unknown	296332	297175	3199	-	.	ID="RND-4_FAMILY-84";Tend="1923";Tstart="880";shortTE="F";uid="249bc357-1d79-4e81-ae51-ebb6596547b7"
WOFM01000373.1	RepeatMasker	LTR/Copia	1250134	1250561	940	-	.	ID="RND-5_FAMILY-1654";Tend="4756";Tstart="4358";shortTE="F";uid="6fa237d7-6979-4430-a78d-ef404759a151"
WOFM01000373.1	RepeatMasker	Unknown	1748364	1748586	898	-	.	ID="RND-6_FAMILY-1324";Tend="1051";Tstart="827";shortTE="F";uid="8dfdb2a0-5e85-41a3-9f24-b493da98806c"
WOFM01000373.1	RepeatMasker	Unknown	1379171	1379458	1846	-	.	ID="RND-1_FAMILY-865";Tend="1236";Tstart="955";shortTE="F";uid="c87c89e8-5026-4d4d-9965-0fb6142dc5f4"
WOFM01000373.1	RepeatMasker	LINE/R2-NeSL	1475749	1476257	3142	-	.	ID="RND-3_FAMILY-38";Tend="1460";Tstart="944";shortTE="F";uid="f28013f1-ffc6-4f9d-a37c-dcfce2af0d3b"
WOFM01000373.1	RepeatMasker	Unknown	867748	868360	3848	-	.	ID="RND-6_FAMILY-1576";Tend="1561";Tstart="947";shortTE="F";uid="f00a0a7d-a085-4559-abe4-1f52bd7e70e1"
WOFM01000373.1	RepeatMasker	Unknown	1011677	1011781	547	-	.	ID="RND-5_FAMILY-2131";Tend="2525";Tstart="2423";shortTE="F";uid="5ede34e2-0df3-44de-a5a9-d12c885877c7"
WOFM01000373.1	RepeatMasker	RC/Helitron	355457	355648	594	-	.	ID="RND-4_FAMILY-590";Tend="1154";Tstart="959";shortTE="F";uid="7504e270-a0ee-4b5b-9c9e-ebf7fe72f5b3"
WOFM01000373.1	RepeatMasker	Unknown	1269125	1269253	674	-	.	ID="RND-5_FAMILY-4056";Tend="1302";Tstart="1175";shortTE="F";uid="8e94444d-bd62-4c4b-9d78-6661e8e6b493"
WOFM01000373.1	RepeatMasker	LTR/Copia	788719	795785	49642	-	.	ID="RND-5_FAMILY-675";Tend="7710";Tstart="756";shortTE="F";uid="b19a3b0f-8271-4ae1-a0ab-5cd7a11a4d90"
WOFM01000373.1	RepeatMasker	Unknown	928560	928831	1298	-	.	ID="RND-1_FAMILY-10";Tend="1420";Tstart="1113";shortTE="F";uid="fa993425-b9f4-4cb0-85d3-b132bc15d5ea"
WOFM01000373.1	RepeatMasker	Unknown	321253	322146	4701	-	.	ID="RND-4_FAMILY-1114";Tend="1864";Tstart="934";shortTE="F";uid="d5ec72f2-c102-4571-a9e2-204b51f97b5b"
WOFM01000373.1	RepeatMasker	Unknown	1799307	1799698	988	-	.	ID="RND-5_FAMILY-104";Tend="1611";Tstart="1177";shortTE="F";uid="94c09a41-c843-4e10-832a-1cb48c1ccd3e"
WOFM01000373.1	RepeatMasker	LTR/Gypsy	1735339	1735825	850	-	.	ID="RND-1_FAMILY-451";Tend="2068";Tstart="1563";shortTE="F";uid="500976d4-1019-4c67-8d01-782f3ea0d1da"
WOFM01000373.1	RepeatMasker	RC/Helitron	352660	352817	798	-	.	ID="RND-5_FAMILY-1749";Tend="1152";Tstart="1000";shortTE="F";uid="3989bb62-c877-4134-9222-47aa0953ae94"
WOFM01000373.1	RepeatMasker	Unknown	415327	415537	862	-	.	ID="RND-5_FAMILY-2131";Tend="2743";Tstart="2544";shortTE="F";uid="bad9c477-7798-4ac6-b6b3-a0f6252eea92"
WOFM01000373.1	RepeatMasker	Unknown	256997	257582	1834	-	.	ID="RND-1_FAMILY-481";Tend="3851";Tstart="3244";shortTE="F";uid="a7be21d2-005e-4ab8-9920-7bd930b0668d"
WOFM01000373.1	RepeatMasker	LTR/Gypsy	715443	715614	1245	-	.	ID="RND-1_FAMILY-446";Tend="990";Tstart="819";shortTE="F";uid="94fdf052-e1ba-4bea-9c3b-853c30e12871"
WOFM01000373.1	RepeatMasker	LTR/Gypsy	1180306	1180853	4079	-	.	ID="RND-1_FAMILY-83";Tend="1525";Tstart="974";shortTE="F";uid="a4380456-7402-4727-8419-6062d85bfadb"
WOFM01000373.1	RepeatMasker	LTR/Gypsy	1363964	1364809	503	-	.	ID="RND-1_FAMILY-925";Tend="4905";Tstart="4042";shortTE="F";uid="ed40f993-7d95-4100-a4f2-422540250f7b"
WOFM01000373.1	RepeatMasker	RC/Helitron	415535	415988	2656	-	.	ID="RND-4_FAMILY-590";Tend="1432";Tstart="959";shortTE="F";uid="e7acfffc-55be-400a-89ec-14e6eb57f502"
WOFM01000373.1	RepeatMasker	Unknown	1420708	1421396	3550	-	.	ID="RND-1_FAMILY-738";Tend="1692";Tstart="1001";shortTE="F";uid="dba239a8-8053-429a-b794-e89396faf9d6"
WOFM01000373.1	RepeatMasker	LTR/Gypsy	573681	580820	60630	-	.	ID="RND-6_FAMILY-1313";Tend="7930";Tstart="824";shortTE="F";uid="4d16e16e-d278-4514-adab-e404b16808b5"
WOFM01000373.1	RepeatMasker	Unknown	694592	694790	874	-	.	ID="RND-5_FAMILY-2147";Tend="1760";Tstart="1562";shortTE="F";uid="4995371d-24bb-4693-9c07-886a7b49a52f"
WOFM01000373.1	RepeatMasker	Unknown	232549	232946	1038	-	.	ID="RND-4_FAMILY-900";Tend="1618";Tstart="1260";shortTE="F";uid="7478bf3f-d990-4543-b8dd-4886991b4e11"
WOFM01000373.1	RepeatMasker	Unknown	1254664	1255828	9940	-	.	ID="RND-1_FAMILY-78";Tend="1987";Tstart="824";shortTE="F";uid="b85a7b28-3e84-4dda-8eaa-d016584e7c28"
WOFM01000373.1	RepeatMasker	Unknown	251880	252058	1511	-	.	ID="RND-1_FAMILY-70";Tend="1171";Tstart="993";shortTE="F";uid="ca3496b8-7616-41dc-a0c2-570e20dc1948"
WOFM01000373.1	RepeatMasker	Unknown	1350658	1350874	1176	-	.	ID="RND-6_FAMILY-5006";Tend="762";Tstart="546";shortTE="F";uid="87442a6e-e514-4e1b-b0f2-b9841b469b52"
WOFM01000373.1	RepeatMasker	Unknown	642420	642559	788	-	.	ID="RND-6_FAMILY-3357";Tend="1415";Tstart="1276";shortTE="F";uid="d120aaab-9a0e-4ea0-94c2-115dde0cacf8"
WOFM01000373.1	RepeatMasker	Unknown	1692601	1692839	922	-	.	ID="RND-4_FAMILY-986";TEgroup="ctg_303%7CRND-4_FAMILY-986%7C1";Tend="1376";Tstart="1029";shortTE="F";uid="f2a4cbbd-f218-4b18-817e-5400a7012cf0"
WOFM01000373.1	RepeatMasker	Unknown	1413654	1413810	896	-	.	ID="RND-5_FAMILY-4056";Tend="1546";Tstart="1398";shortTE="F";uid="af57e97a-32d6-4008-91db-e32a4f315553"
WOFM01000373.1	RepeatMasker	RC/Helitron	471492	472139	1032	-	.	ID="RND-4_FAMILY-1280";TEgroup="ctg_303%7CRND-4_FAMILY-1280%7C1";Tend="1975";Tstart="1279";shortTE="F";uid="a0c77775-6e0b-4f5b-9b1f-143fcb07cb98"
WOFM01000373.1	RepeatMasker	LTR/Gypsy	281955	286044	28538	-	.	ID="RND-1_FAMILY-779";Tend="9815";Tstart="5693";shortTE="F";uid="66cdf47f-9d8f-4a94-9321-3b095c24bdd5"
WOFM01000373.1	RepeatMasker	Unknown	1585194	1585346	879	-	.	ID="RND-1_FAMILY-128";Tend="1243";Tstart="1090";shortTE="F";uid="23bb3724-84d4-476a-8ba4-eb58222f3f73"
WOFM01000373.1	RepeatMasker	LINE/R2-NeSL	297133	297662	3514	-	.	ID="RND-3_FAMILY-38";Tend="1456";Tstart="937";shortTE="F";uid="a424fe44-1fe4-4ae9-b308-efa06dbcabf4"
WOFM01000373.1	RepeatMasker	DNA/Maverick	1224580	1224837	1133	-	.	ID="RND-6_FAMILY-698";Tend="6060";Tstart="5804";shortTE="F";uid="b9395211-ed3e-400c-a0bf-950f9b886bba"
WOFM01000373.1	RepeatMasker	DNA/Sola-1	1379706	1379928	902	-	.	ID="RND-5_FAMILY-148";Tend="1115";Tstart="899";shortTE="F";uid="cc5e90c9-3bb0-4262-89f2-bd89e3dee7a6"
WOFM01000373.1	RepeatMasker	Unknown	912178	912298	573	-	.	ID="RND-6_FAMILY-9120";Tend="1169";Tstart="1053";shortTE="F";uid="67df4f82-fd1d-49ca-a1cb-54e5b2c354ab"
WOFM01000374.1	RepeatMasker	Unknown	36542	37032	1379	+	.	ID="RND-5_FAMILY-1248";Tend="1499";Tstart="957";shortTE="F";uid="c4da734a-b850-47ba-992a-dc7fcdbf82c1"
WOFM01000374.1	RepeatMasker	Unknown	39502	40262	4286	+	.	ID="RND-1_FAMILY-126";Tend="1766";Tstart="1035";shortTE="F";uid="aa0a1809-30fc-4484-9bff-8de8086fd97e"
WOFM01000374.1	RepeatMasker	Unknown	109744	109866	665	+	.	ID="RND-6_FAMILY-1182";Tend="1785";Tstart="1662";shortTE="F";uid="1e08c3e5-07a6-4932-b187-9b41ad87e255"
WOFM01000374.1	RepeatMasker	RC/Helitron	42445	42658	1746	+	.	ID="RND-4_FAMILY-8";Tend="1135";Tstart="919";shortTE="F";uid="5ef64af6-a5c0-4b25-bedc-5bef48267a6a"
WOFM01000374.1	RepeatMasker	Unknown	84793	85624	1999	+	.	ID="RND-1_FAMILY-380";Tend="1769";Tstart="937";shortTE="F";uid="2579867a-4f22-4d26-a013-0f9e1044c735"
WOFM01000374.1	RepeatMasker	Unknown	41806	41979	1041	+	.	ID="RND-5_FAMILY-5080";Tend="1059";Tstart="880";shortTE="F";uid="1bc4f828-e878-4f82-bc14-8bb27d99decb"
WOFM01000374.1	RepeatMasker	Unknown	58540	58910	2163	+	.	ID="RND-6_FAMILY-1001";Tend="1241";Tstart="877";shortTE="F";uid="14371c0c-eb16-4168-b321-e6cca3f7ec50"
WOFM01000374.1	RepeatMasker	Unknown	62505	62640	745	+	.	ID="RND-5_FAMILY-4056";Tend="1548";Tstart="1415";shortTE="F";uid="cc3fd6d3-a362-4752-9cf3-eb8798c8880d"
WOFM01000374.1	RepeatMasker	Unknown	64314	64532	699	+	.	ID="RND-4_FAMILY-2666";Tend="950";Tstart="721";shortTE="F";uid="5478a894-bea6-4442-b909-aec0a7d90d1f"
WOFM01000374.1	RepeatMasker	Unknown	122237	122416	1243	+	.	ID="RND-1_FAMILY-75";Tend="1140";Tstart="963";shortTE="F";uid="ee65ab8c-2e17-4ead-80a4-ffe98bf8baca"
WOFM01000374.1	RepeatMasker	Unknown	28888	29010	476	+	.	ID="RND-3_FAMILY-379";Tend="1142";Tstart="997";shortTE="F";uid="ecb35c73-7736-4afc-afa3-779f58056366"
WOFM01000374.1	RepeatMasker	Unknown	124631	124843	876	+	.	ID="RND-6_FAMILY-756";Tend="1059";Tstart="853";shortTE="F";uid="4bb04372-05ad-4ce2-ae92-66e7fef3eb26"
WOFM01000374.1	RepeatMasker	LTR/ERVL	32658	32788	505	+	.	ID="RND-6_FAMILY-2526";Tend="2810";Tstart="2656";shortTE="F";uid="ef01f89e-8386-40b3-a70f-91f855342190"
WOFM01000374.1	RepeatMasker	LTR/Gypsy	119599	119886	2529	+	.	ID="RND-2_FAMILY-41";Tend="525";Tstart="240";shortTE="F";uid="cd99f0d9-0a10-44af-8972-f746bb6eae62"
WOFM01000374.1	RepeatMasker	LTR/Gypsy	88358	92598	32778	+	.	ID="RND-1_FAMILY-156";Tend="7137";Tstart="2895";shortTE="F";uid="aaa18d3d-4e4f-4871-b06e-9c3f226fabe8"
WOFM01000374.1	RepeatMasker	Unknown	12630	13387	3039	+	.	ID="RND-1_FAMILY-258";Tend="1698";Tstart="921";shortTE="F";uid="cba13d34-9831-4985-8c90-48460e11dd23"
WOFM01000374.1	RepeatMasker	DNA/TcMar-Tc1	52018	52704	1644	+	.	ID="RND-4_FAMILY-659";TEgroup="ctg_304%7CRND-4_FAMILY-659%7C1";Tend="1272";Tstart="643";shortTE="F";uid="6f9408a5-f124-49c1-a64c-b87ebc53ed7f"
WOFM01000374.1	RepeatMasker	Unknown	41983	42157	871	+	.	ID="RND-1_FAMILY-195";Tend="1113";Tstart="931";shortTE="F";uid="4689e504-0772-4650-bcf4-6f146373dd0c"
WOFM01000374.1	RepeatMasker	Unknown	111270	111552	1607	+	.	ID="RND-5_FAMILY-2977";Tend="1663";Tstart="1349";shortTE="F";uid="bb5da8e0-dffd-469c-b6b3-7541ffd46e2f"
WOFM01000374.1	RepeatMasker	Unknown	24347	24470	710	+	.	ID="RND-3_FAMILY-379";Tend="1069";Tstart="946";shortTE="F";uid="da116a6d-6472-448f-b73c-38b348704c9d"
WOFM01000374.1	RepeatMasker	Unknown	83103	83569	2646	+	.	ID="RND-4_FAMILY-1024";Tend="1384";Tstart="923";shortTE="F";uid="e7ee03db-7ca3-4407-bfd0-a44eaaeaa73b"
WOFM01000374.1	RepeatMasker	Unknown	110462	110942	609	+	.	ID="RND-5_FAMILY-2977";TEgroup="ctg_304%7CRND-5_FAMILY-2977%7C1";Tend="1344";Tstart="896";shortTE="F";uid="9d3bb872-23e8-4280-bcc5-d4441624c111"
WOFM01000374.1	RepeatMasker	Unknown	129057	129553	1344	+	.	ID="RND-6_FAMILY-1182";Tend="1788";Tstart="1066";shortTE="F";uid="4f35432d-f687-4955-9521-59098c7681d8"
WOFM01000374.1	RepeatMasker	LTR/Gypsy	31159	31388	1390	+	.	ID="RND-6_FAMILY-5486";Tend="1012";Tstart="787";shortTE="F";uid="5ab9ebc7-fef0-4853-805e-028c5bde14b4"
WOFM01000374.1	RepeatMasker	LTR/Gypsy	87229	88368	8726	+	.	ID="RND-3_FAMILY-235";Tend="1929";Tstart="800";shortTE="F";uid="11489c22-e182-46a3-b914-0a1e64940329"
WOFM01000374.1	RepeatMasker	Unknown	54510	54889	867	+	.	ID="RND-6_FAMILY-136";Tend="1538";Tstart="1158";shortTE="F";uid="5f8c507e-48a5-4d4f-9fb0-137147688ef1"
WOFM01000374.1	RepeatMasker	Unknown	120582	120877	838	+	.	ID="RND-1_FAMILY-328";Tend="1281";Tstart="995";shortTE="F";uid="67b441e6-cce0-43b3-9783-2994d54b5b2b"
WOFM01000374.1	RepeatMasker	Unknown	121513	121907	1170	+	.	ID="RND-2_FAMILY-36";Tend="1670";Tstart="1427";shortTE="F";uid="264506d2-2c69-49d7-a121-9e97c0838f1e"
WOFM01000374.1	RepeatMasker	DNA/Crypton-I	23412	23565	521	+	.	ID="RND-6_FAMILY-4026";Tend="1269";Tstart="1122";shortTE="F";uid="c511d58b-8d33-4897-804f-a848140ed6d3"
WOFM01000374.1	RepeatMasker	Unknown	10945	11141	1239	+	.	ID="RND-1_FAMILY-264";Tend="1123";Tstart="932";shortTE="F";uid="0f36701c-70f5-46b8-9143-1b38426e0fd8"
WOFM01000374.1	RepeatMasker	Unknown	66322	66493	1345	+	.	ID="RND-1_FAMILY-70";Tend="1164";Tstart="992";shortTE="F";uid="ba8483c3-57d1-4248-9ceb-e6b919703d9c"
WOFM01000374.1	RepeatMasker	Unknown	33158	33569	1968	+	.	ID="RND-4_FAMILY-688";Tend="1342";Tstart="914";shortTE="F";uid="72cc5391-4b62-4dd3-9a67-7e3241a3f374"
WOFM01000374.1	RepeatMasker	Unknown	66572	66976	2389	+	.	ID="RND-3_FAMILY-391";Tend="1333";Tstart="894";shortTE="F";uid="4af13144-de7b-4eea-b2a5-97f160f0fb69"
WOFM01000374.1	RepeatMasker	DNA/Academ-1	13804	14837	4874	+	.	ID="RND-1_FAMILY-243";Tend="1851";Tstart="835";shortTE="F";uid="f5cae109-d370-4751-832d-9ab15dd1c9ce"
WOFM01000374.1	RepeatMasker	Unknown	7619	7960	1544	+	.	ID="RND-1_FAMILY-562";Tend="1195";Tstart="903";shortTE="F";uid="74ceab01-8587-467a-b3d4-9ea3b4d6bb4e"
WOFM01000374.1	RepeatMasker	LTR/Gypsy	69037	71585	10033	+	.	ID="RND-5_FAMILY-1723";Tend="6975";Tstart="5602";shortTE="F";uid="df386a6d-86ab-4cdc-8b1d-fefb25649b83"
WOFM01000374.1	RepeatMasker	DNA/Ginger-2	29099	29686	2481	+	.	ID="RND-4_FAMILY-572";Tend="1521";Tstart="930";shortTE="F";uid="b3ffd80f-268d-4d80-873f-9e17afb92f83"
WOFM01000374.1	RepeatMasker	Unknown	38305	38770	2479	+	.	ID="RND-6_FAMILY-4350";Tend="1457";Tstart="981";shortTE="F";uid="e44b4cd6-c7ad-4f4f-a0ac-038ec529f685"
WOFM01000374.1	RepeatMasker	DNA/Crypton-I	11668	11832	841	+	.	ID="RND-1_FAMILY-57";Tend="1426";Tstart="1269";shortTE="F";uid="e7dbc121-0057-4d60-bd63-3e54f9813b60"
WOFM01000374.1	RepeatMasker	Unknown	128374	128713	1807	+	.	ID="RND-1_FAMILY-58";Tend="1256";Tstart="945";shortTE="F";uid="537a70a2-953f-4832-aae3-8cafc074fc51"
WOFM01000374.1	RepeatMasker	Unknown	107058	107757	4285	+	.	ID="RND-1_FAMILY-8";Tend="1705";Tstart="999";shortTE="F";uid="8fafa7f3-3ef6-4149-839c-3000dd992b31"
WOFM01000374.1	RepeatMasker	Unknown	31403	31548	564	+	.	ID="RND-1_FAMILY-657";Tend="1055";Tstart="905";shortTE="F";uid="24f86a57-8db6-4785-9f27-92ad191d50cd"
WOFM01000374.1	RepeatMasker	Unknown	31549	31776	1104	+	.	ID="RND-4_FAMILY-305";Tend="1143";Tstart="925";shortTE="F";uid="9769460a-c934-4f14-971d-780e23d2a7b0"
WOFM01000374.1	RepeatMasker	Unknown	124862	125191	1647	+	.	ID="RND-1_FAMILY-903";Tend="1279";Tstart="917";shortTE="F";uid="851b16d0-ab35-4147-a7f1-448e7b714f2c"
WOFM01000374.1	RepeatMasker	Unknown	108502	109122	1836	+	.	ID="RND-1_FAMILY-7";Tend="2972";Tstart="2330";shortTE="F";uid="9714337a-0990-4a36-94cb-6685344899ac"
WOFM01000374.1	RepeatMasker	LTR/Pao	75617	76091	1701	+	.	ID="RND-1_FAMILY-33";Tend="1383";Tstart="912";shortTE="F";uid="16502c0e-5d18-4c29-ba1b-9a4f85548210"
WOFM01000374.1	RepeatMasker	Unknown	107746	108486	2223	+	.	ID="RND-6_FAMILY-1708";Tend="1595";Tstart="858";shortTE="F";uid="02012915-ab45-46cd-9398-26f7ea837973"
WOFM01000374.1	RepeatMasker	Unknown	84442	84665	1440	+	.	ID="RND-6_FAMILY-10003";Tend="1264";Tstart="1038";shortTE="F";uid="f2c4ea1f-993b-4ed1-84f5-2cd561ac742b"
WOFM01000374.1	RepeatMasker	LTR/Gypsy	46978	49734	22636	+	.	ID="RND-1_FAMILY-226";Tend="7705";Tstart="4949";shortTE="F";uid="b802bea8-a761-4e33-ad03-40d18f33617d"
WOFM01000374.1	RepeatMasker	Unknown	38881	39183	1693	+	.	ID="RND-1_FAMILY-58";Tend="1257";Tstart="957";shortTE="F";uid="13fab57f-2284-40b3-bd54-73d4a2febbe1"
WOFM01000374.1	RepeatMasker	Unknown	62312	62477	1174	+	.	ID="RND-1_FAMILY-933";Tend="1472";Tstart="1303";shortTE="F";uid="5417552d-6750-4adc-a9dc-09f6f973dc80"
WOFM01000374.1	RepeatMasker	Unknown	109223	109561	2474	+	.	ID="RND-5_FAMILY-3472";Tend="1235";Tstart="897";shortTE="F";uid="f777b2e9-4c65-4a9a-9e26-fd5cbd87b830"
WOFM01000374.1	RepeatMasker	Unknown	64017	64235	1467	+	.	ID="RND-6_FAMILY-3099";Tend="1172";Tstart="954";shortTE="F";uid="42ffefc6-60d0-4ea5-9b24-37b3cf59dc71"
WOFM01000374.1	RepeatMasker	DNA/hAT-Ac	54825	55723	863	+	.	ID="RND-6_FAMILY-1078";Tend="1509";Tstart="625";shortTE="F";uid="68b6a6f0-4bf1-477e-8f61-17197efeb890"
WOFM01000374.1	RepeatMasker	Unknown	111988	112743	3646	+	.	ID="RND-1_FAMILY-529";Tend="1609";Tstart="841";shortTE="F";uid="1c4d6065-3346-4a26-a172-61b2f8b8217f"
WOFM01000374.1	RepeatMasker	Unknown	65856	66278	2743	+	.	ID="RND-5_FAMILY-3331";TEgroup="ctg_304%7CRND-5_FAMILY-3331%7C1";Tend="1315";Tstart="879";shortTE="F";uid="8985a491-3047-4766-836b-769c9e03eba5"
WOFM01000374.1	RepeatMasker	LTR/Gypsy	62742	62999	1276	+	.	ID="RND-5_FAMILY-1723";Tend="497";Tstart="239";shortTE="F";uid="4c706033-1faa-4015-9861-a8c39b4b7de8"
WOFM01000374.1	RepeatMasker	LTR/Gypsy	439	7541	36007	+	.	ID="RND-3_FAMILY-275";Tend="7451";Tstart="341";shortTE="F";uid="1a46786d-cad0-40e0-a191-7e29676f7af6"
WOFM01000374.1	RepeatMasker	LINE/R2-NeSL	64237	64337	654	+	.	ID="RND-3_FAMILY-38";Tend="1332";Tstart="1232";shortTE="F";uid="94eae828-fbc6-4d7b-9e39-96407cab14f1"
WOFM01000374.1	RepeatMasker	Unknown	57666	57918	1377	+	.	ID="RND-3_FAMILY-291";Tend="1215";Tstart="969";shortTE="F";uid="8f87a419-083e-469c-94cb-55a3f4aa7e96"
WOFM01000374.1	RepeatMasker	DNA/CMC-Chapaev-3	94382	95024	3204	+	.	ID="RND-5_FAMILY-3365";Tend="1191";Tstart="525";shortTE="F";uid="e19fd3c8-96d3-43e7-b92c-b93838860d60"
WOFM01000374.1	RepeatMasker	Unknown	76831	77069	917	+	.	ID="RND-6_FAMILY-3016";Tend="3174";Tstart="2946";shortTE="F";uid="4a88f2ce-63d4-485a-9088-13691b3bd2e6"
WOFM01000374.1	RepeatMasker	Unknown	19073	19356	1388	+	.	ID="RND-1_FAMILY-306";Tend="1226";Tstart="917";shortTE="F";uid="b8ec0839-f49a-40f5-b6f0-0f847ec4b575"
WOFM01000374.1	RepeatMasker	Unknown	28627	28763	721	-	.	ID="RND-1_FAMILY-490";Tend="1655";Tstart="1520";shortTE="F";uid="c18ee224-1366-499c-bd79-2ad960b0a462"
WOFM01000374.1	RepeatMasker	Unknown	19360	19848	1178	-	.	ID="RND-6_FAMILY-835";Tend="1298";Tstart="808";shortTE="F";uid="043dd1b9-f02e-4f55-8ded-76a5f8e3c8bd"
WOFM01000374.1	RepeatMasker	Unknown	68762	69050	1824	-	.	ID="RND-6_FAMILY-8427";Tend="1401";Tstart="1099";shortTE="F";uid="a4c05a48-7989-40ae-a275-8b2d9cb3cbc2"
WOFM01000374.1	RepeatMasker	Unknown	10749	10952	1357	-	.	ID="RND-1_FAMILY-195";Tend="1491";Tstart="1289";shortTE="F";uid="279b9a86-a469-4a5d-8570-431899f779b2"
WOFM01000374.1	RepeatMasker	Unknown	81166	81863	3103	-	.	ID="RND-6_FAMILY-6372";Tend="1658";Tstart="940";shortTE="F";uid="fe11c5c2-8dc2-4057-9e59-5187c3419c20"
WOFM01000374.1	RepeatMasker	Unknown	82014	82310	2035	-	.	ID="RND-1_FAMILY-58";Tend="1254";Tstart="964";shortTE="F";uid="64f992a8-b6e7-44de-b14f-9e429251989c"
WOFM01000374.1	RepeatMasker	LINE/I	42729	42883	1075	-	.	ID="RND-5_FAMILY-4959";Tend="1817";Tstart="1662";shortTE="F";uid="a453f109-8201-47bd-87a1-7b8da6158ac3"
WOFM01000374.1	RepeatMasker	Unknown	75358	75633	1228	-	.	ID="RND-5_FAMILY-733";Tend="642";Tstart="363";shortTE="F";uid="7ce8e2d3-2310-4b75-a713-3aaf818a1218"
WOFM01000374.1	RepeatMasker	Unknown	76091	76283	1110	-	.	ID="RND-5_FAMILY-733";Tend="1097";Tstart="904";shortTE="F";uid="6965e892-5d7b-4f2b-ae38-24cea207205d"
WOFM01000374.1	RepeatMasker	Unknown	71854	72304	1990	-	.	ID="RND-1_FAMILY-679";Tend="1395";Tstart="915";shortTE="F";uid="589e822a-5d4f-4312-ab57-3a141acedf90"
WOFM01000374.1	RepeatMasker	DNA/Kolobok-T2	11148	11643	2579	-	.	ID="RND-1_FAMILY-269";Tend="680";Tstart="178";shortTE="F";uid="ed257826-e1b1-474b-8435-416fd0352e56"
WOFM01000374.1	RepeatMasker	Unknown	112825	113042	1493	-	.	ID="RND-4_FAMILY-2443";Tend="1201";Tstart="984";shortTE="F";uid="59fa47dc-12d0-4a7f-9e24-335c738d5005"
WOFM01000374.1	RepeatMasker	Unknown	63322	63718	1065	-	.	ID="RND-6_FAMILY-5387";Tend="1385";Tstart="973";shortTE="F";uid="761a4518-433a-47fb-9d44-ae9c605a61c0"
WOFM01000374.1	RepeatMasker	Unknown	110919	111099	607	-	.	ID="REP-6_LMI";Tend="3574";Tstart="3393";shortTE="F";uid="cf354bfd-282e-4875-b3c9-0ddb71fc98e9"
WOFM01000374.1	RepeatMasker	Unknown	66549	66739	1053	-	.	ID="RND-4_FAMILY-128";Tend="1421";Tstart="1231";shortTE="F";uid="0e98fdaf-ecfc-4d00-8a97-3b58722c428e"
WOFM01000374.1	RepeatMasker	LTR/Gypsy	133843	140978	62354	-	.	ID="RND-6_FAMILY-1313";Tend="7942";Tstart="828";shortTE="F";uid="fdb7fe33-8eba-4234-a8f7-c340d78ef0db"
WOFM01000374.1	RepeatMasker	Unknown	40263	40529	956	-	.	ID="RND-6_FAMILY-1247";Tend="1131";Tstart="848";shortTE="F";uid="16d70234-170e-40de-830f-be2d02978e66"
WOFM01000374.1	RepeatMasker	Unknown	107727	107874	910	-	.	ID="RND-1_FAMILY-1";Tend="2066";Tstart="1925";shortTE="F";uid="a4070b8c-910f-4d20-b045-094c3868e552"
WOFM01000374.1	RepeatMasker	LINE/I	49736	50468	4239	-	.	ID="RND-5_FAMILY-4959";Tend="1665";Tstart="919";shortTE="F";uid="3681f622-56b4-4691-b936-37d35cd6ebc3"
WOFM01000374.1	RepeatMasker	Unknown	107872	108501	7506	-	.	ID="RND-1_FAMILY-27";Tend="2143";Tstart="760";shortTE="F";uid="40aac239-baaa-47d2-80a0-b4453dd2bf65"
WOFM01000374.1	RepeatMasker	Unknown	20618	20927	1835	-	.	ID="RND-3_FAMILY-391";Tend="1332";Tstart="1021";shortTE="F";uid="020cb774-a82d-4ddb-8c51-ba13462ea57d"
WOFM01000374.1	RepeatMasker	Unknown	126145	126831	3971	-	.	ID="RND-1_FAMILY-495";Tend="1618";Tstart="946";shortTE="F";uid="f62fb5f8-d068-4296-a757-473d51af73b6"
WOFM01000374.1	RepeatMasker	Unknown	31885	32662	3318	-	.	ID="RND-6_FAMILY-1373";Tend="2673";Tstart="2054";shortTE="F";uid="ab36ddd5-e536-4652-bc02-56058edea016"
WOFM01000374.1	RepeatMasker	LTR/Gypsy	119686	119924	552	-	.	ID="RND-5_FAMILY-950";Tend="968";Tstart="730";shortTE="F";uid="53bdfb67-9866-4ab6-83b6-97d8c7dd95e2"
WOFM01000374.1	RepeatMasker	RC/Helitron	86174	86626	2669	-	.	ID="RND-6_FAMILY-1361";Tend="1414";Tstart="970";shortTE="F";uid="51c8b534-b3cc-4384-bcaa-1f483d49a656"
WOFM01000374.1	RepeatMasker	DNA/Academ-1	8919	9213	1154	-	.	ID="RND-1_FAMILY-579";Tend="1215";Tstart="918";shortTE="F";uid="9a2ed3cc-a68c-432c-9254-843d1d109ac5"
WOFM01000374.1	RepeatMasker	Unknown	54701	55658	484	-	.	ID="RND-6_FAMILY-1731";Tend="1424";Tstart="480";shortTE="F";uid="02d4e821-606e-48fe-9ef2-f4d0a1b70732"
WOFM01000374.1	RepeatMasker	DNA/TcMar-Fot1	126821	127043	1547	-	.	ID="RND-5_FAMILY-1953";Tend="1049";Tstart="831";shortTE="F";uid="c4aae036-0f22-4990-910c-43780cea7aab"
WOFM01000374.1	RepeatMasker	Unknown	29682	30486	5433	-	.	ID="RND-1_FAMILY-523";Tend="1839";Tstart="1045";shortTE="F";uid="3520605b-0399-4879-af7c-5f9e79bf8e6b"
WOFM01000374.1	RepeatMasker	Unknown	71583	71840	1443	-	.	ID="RND-6_FAMILY-8427";Tend="1107";Tstart="873";shortTE="F";uid="b81cc0de-d562-4e8d-b553-ddbf017b9fe4"
WOFM01000374.1	RepeatMasker	DNA/TcMar-Fot1	125317	126147	5196	-	.	ID="RND-5_FAMILY-1953";Tend="1899";Tstart="1037";shortTE="F";uid="9482ad06-97d7-44ca-92f7-61050575f412"
WOFM01000374.1	RepeatMasker	Unknown	10025	10353	2032	-	.	ID="RND-1_FAMILY-657";Tend="1205";Tstart="891";shortTE="F";uid="9a5a5180-0de9-4d0e-bf6f-173c795753b9"
WOFM01000374.1	RepeatMasker	LTR/Gypsy	42857	48976	50354	-	.	ID="RND-1_FAMILY-259";Tend="6302";Tstart="163";shortTE="F";uid="c68484e4-7824-4bac-87f5-d4f246272e4a"
WOFM01000374.1	RepeatMasker	Unknown	105557	107047	6527	-	.	ID="RND-4_FAMILY-9";Tend="2577";Tstart="817";shortTE="F";uid="32d43d05-e069-4641-8fb2-321d87f16645"
WOFM01000374.1	RepeatMasker	DNA/hAT-Tip100	9396	9668	2136	-	.	ID="RND-5_FAMILY-530";Tend="1219";Tstart="953";shortTE="F";uid="f33e6e7e-b593-4436-8ed5-c909d906568d"
WOFM01000374.1	RepeatMasker	Unknown	72960	73218	1662	-	.	ID="RND-6_FAMILY-3154";Tend="1177";Tstart="923";shortTE="F";uid="1c7b4a3d-424a-46ed-83ec-5805158398e8"
WOFM01000374.1	RepeatMasker	RC/Helitron	122034	122232	846	-	.	ID="RND-6_FAMILY-1361";Tend="1413";Tstart="1224";shortTE="F";uid="9d3a6870-d159-423c-afe8-a70ff42574e7"
WOFM01000374.1	RepeatMasker	Unknown	109123	109235	7506	-	.	ID="RND-1_FAMILY-27";Tend="759";Tstart="508";shortTE="F";uid="12040d77-5a16-4626-8546-5f0472217216"
WOFM01000374.1	RepeatMasker	RC/Helitron	94341	94461	591	-	.	ID="RND-4_FAMILY-590";Tend="1752";Tstart="1637";shortTE="F";uid="bae4298c-81f2-4d79-b547-45be01d0cf22"
WOFM01000374.1	RepeatMasker	Unknown	125188	125337	867	-	.	ID="RND-5_FAMILY-117";Tend="1243";Tstart="1089";shortTE="F";uid="675b900f-3ab8-4618-a6db-ce7e96b2ad5e"
WOFM01000374.1	RepeatMasker	DNA/TcMar-Mariner	128918	129273	853	-	.	ID="RND-6_FAMILY-9025";Tend="1613";Tstart="1295";shortTE="F";uid="879112b0-a3bc-48b3-a58c-d674d341e514"
WOFM01000374.1	RepeatMasker	Unknown	113041	113536	3014	-	.	ID="RND-6_FAMILY-7056";Tend="1410";Tstart="913";shortTE="F";uid="4f10dd92-5f04-4377-b73e-95bdad700e1d"
WOFM01000374.1	RepeatMasker	Unknown	40550	41301	3951	-	.	ID="RND-1_FAMILY-529";Tend="1611";Tstart="850";shortTE="F";uid="be59fe15-da76-4ebc-b553-83b55f1e69ff"
WOFM01000374.1	RepeatMasker	Unknown	288	438	758	-	.	ID="RND-1_FAMILY-117";Tend="1231";Tstart="1054";shortTE="F";uid="881c4fe5-09de-4b25-8745-61adb21430b1"
WOFM01000374.1	RepeatMasker	Unknown	59679	60846	8724	-	.	ID="RND-6_FAMILY-4775";Tend="2038";Tstart="878";shortTE="F";uid="829d1eb9-4ced-4971-a1ca-1ac868c08041"
WOFM01000374.1	RepeatMasker	Unknown	76575	77016	854	-	.	ID="RND-6_FAMILY-756";Tend="332";Tstart="2";shortTE="F";uid="999bba4b-acaa-4083-8dc6-c51deefbe71b"
WOFM01000374.1	RepeatMasker	Unknown	109554	109718	893	-	.	ID="RND-1_FAMILY-27";Tend="921";Tstart="762";shortTE="F";uid="80833912-70fc-460b-864d-b016f2f5ef3f"
WOFM01000374.1	RepeatMasker	LTR/Copia	110693	110818	660	-	.	ID="RND-5_FAMILY-1806";Tend="6617";Tstart="6473";shortTE="F";uid="7b95b3ce-0dc0-4688-9f1b-fedf3ec6dff1"
WOFM01000374.1	RepeatMasker	Unknown	104876	105021	424	-	.	ID="RND-6_FAMILY-6069";Tend="1256";Tstart="1105";shortTE="F";uid="0fa14f00-9bc3-4df5-8b43-11c084dbcfd4"
WOFM01000374.1	RepeatMasker	Unknown	141288	142406	7628	-	.	ID="RND-1_FAMILY-31";Tend="1908";Tstart="769";shortTE="F";uid="cd6a71c4-d02e-45fd-99ba-126205eb4c54"
WOFM01000375.1	RepeatMasker	Unknown	105675	105995	960	+	.	ID="RND-5_FAMILY-714";Tend="1219";Tstart="918";shortTE="F";uid="63de6e97-6907-47d4-bfdb-a7b55713ccaf"
WOFM01000375.1	RepeatMasker	Unknown	494015	495501	9162	+	.	ID="RND-1_FAMILY-924";Tend="2441";Tstart="877";shortTE="F";uid="615e7aa8-f013-494a-b4e0-4c8b844f932e"
WOFM01000375.1	RepeatMasker	Unknown	1030038	1030886	2559	+	.	ID="RND-1_FAMILY-380";Tend="1776";Tstart="944";shortTE="F";uid="1f02ce1c-c323-4342-b0e2-29368f159192"
WOFM01000375.1	RepeatMasker	Unknown	1104268	1104933	4341	+	.	ID="RND-6_FAMILY-8348";Tend="1618";Tstart="958";shortTE="F";uid="32fbce07-3699-472f-a71d-0747692fed29"
WOFM01000375.1	RepeatMasker	Unknown	665352	665577	1119	+	.	ID="RND-4_FAMILY-1098";Tend="1734";Tstart="1505";shortTE="F";uid="2f4a7436-94b8-4e59-97d7-0e99f84c1a84"
WOFM01000375.1	RepeatMasker	LTR/Gypsy	763289	763772	4338	+	.	ID="RND-5_FAMILY-950";Tend="7725";Tstart="7242";shortTE="F";uid="03bd2f63-e8b0-440c-8103-9bc7f34a1ad9"
WOFM01000375.1	RepeatMasker	Unknown	1106910	1107012	647	+	.	ID="RND-5_FAMILY-1796";Tend="1041";Tstart="940";shortTE="F";uid="fa199792-35df-450e-a1f8-c9c5196f055c"
WOFM01000375.1	RepeatMasker	DNA/Kolobok-T2	362386	362670	1405	+	.	ID="RND-1_FAMILY-15";Tend="5113";Tstart="4826";shortTE="F";uid="613fb22f-423b-480c-95c1-1bb932e50ac0"
WOFM01000375.1	RepeatMasker	DNA	934789	934952	1064	+	.	ID="RND-5_FAMILY-4767";Tend="1046";Tstart="887";shortTE="F";uid="a80b26b8-bab7-41cc-a05d-8635ab087727"
WOFM01000375.1	RepeatMasker	Unknown	928887	929071	1364	+	.	ID="RND-6_FAMILY-6648";Tend="1140";Tstart="958";shortTE="F";uid="34d45821-7f48-443b-9a84-52f00738add1"
WOFM01000375.1	RepeatMasker	Unknown	500145	500672	3053	+	.	ID="RND-6_FAMILY-9161";Tend="1744";Tstart="1214";shortTE="F";uid="db56c89c-6229-4201-9ba9-d9b942b3c8d3"
WOFM01000375.1	RepeatMasker	Unknown	859653	860041	789	+	.	ID="RND-5_FAMILY-2648";TEgroup="ctg_305%7CRND-5_FAMILY-2648%7C1";Tend="1501";Tstart="910";shortTE="F";uid="367efd27-de90-4e52-97c7-5129a3189cd5"
WOFM01000375.1	RepeatMasker	Unknown	1055337	1055521	644	+	.	ID="RND-5_FAMILY-2299";Tend="1045";Tstart="871";shortTE="F";uid="146794a4-00bf-46ba-a6eb-bea35fd7acae"
WOFM01000375.1	RepeatMasker	Unknown	1021909	1022206	1004	+	.	ID="RND-1_FAMILY-793";Tend="1639";Tstart="1354";shortTE="F";uid="25781744-7d63-46a7-b338-142915c001ac"
WOFM01000375.1	RepeatMasker	LINE/L2	1133507	1133643	683	+	.	ID="DAPHNE-7_HMM";Tend="3336";Tstart="3198";shortTE="F";uid="90d447b5-00ca-4a15-87b6-9f5b4ee88d87"
WOFM01000375.1	RepeatMasker	DNA/TcMar-Tigger	434711	435257	2790	+	.	ID="RND-1_FAMILY-654";Tend="1541";Tstart="976";shortTE="F";uid="37428bbb-3953-4010-a4f5-c4e6cfc0de3f"
WOFM01000375.1	RepeatMasker	LTR/Gypsy	991703	992765	5128	+	.	ID="RND-1_FAMILY-226";Tend="7712";Tstart="6673";shortTE="F";uid="9864e25c-acad-4a7a-86f6-b3f4fb77a039"
WOFM01000375.1	RepeatMasker	LTR/Copia	600441	605314	40892	+	.	ID="RND-1_FAMILY-127";Tend="7265";Tstart="2407";shortTE="F";uid="b1dfae02-0804-4c47-8662-d39caeed892f"
WOFM01000375.1	RepeatMasker	Unknown	921241	921441	1423	+	.	ID="RND-1_FAMILY-807";Tend="1158";Tstart="971";shortTE="F";uid="0feb79c7-32c3-4cab-9715-b7cf4ed840e4"
WOFM01000375.1	RepeatMasker	Unknown	39535	39853	560	+	.	ID="RND-6_FAMILY-3099";Tend="1275";Tstart="954";shortTE="F";uid="97f1d3f0-6ba1-4b72-945d-3841c8ddd44a"
WOFM01000375.1	RepeatMasker	Unknown	36242	36537	845	+	.	ID="RND-5_FAMILY-3816";Tend="919";Tstart="632";shortTE="F";uid="cffc8d7d-f2d6-4d18-9065-7a057f24eaea"
WOFM01000375.1	RepeatMasker	Unknown	211176	211356	781	+	.	ID="RND-5_FAMILY-1186";Tend="1169";Tstart="991";shortTE="F";uid="31e2e7cf-d6c4-4784-98f9-66c846560bed"
WOFM01000375.1	RepeatMasker	LINE/RTE-BovB	400262	402176	14273	+	.	ID="RND-6_FAMILY-194";Tend="2648";Tstart="721";shortTE="F";uid="deb6e172-97c5-4149-9ef0-26858807e3a3"
WOFM01000375.1	RepeatMasker	Unknown	1204366	1204688	1547	+	.	ID="RND-1_FAMILY-10";Tend="1253";Tstart="966";shortTE="F";uid="e64cb45c-a097-486a-86d5-1bdb0ee03251"
WOFM01000375.1	RepeatMasker	DNA/Crypton-I	851674	851884	893	+	.	ID="RND-1_FAMILY-57";Tend="1548";Tstart="1347";shortTE="F";uid="3b595b52-987c-45c0-b68f-90a41702ee06"
WOFM01000375.1	RepeatMasker	Unknown	81935	82364	2008	+	.	ID="RND-2_FAMILY-36";Tend="1646";Tstart="1224";shortTE="F";uid="e4b27327-2ac1-4684-a17c-0a3e2e492fd0"
WOFM01000375.1	RepeatMasker	DNA/TcMar-Tc1	753791	754488	1286	+	.	ID="RND-6_FAMILY-597";Tend="984";Tstart="278";shortTE="F";uid="5fed387c-55ce-44ff-85fc-823bedc439d4"
WOFM01000375.1	RepeatMasker	Unknown	466424	466637	699	+	.	ID="RND-5_FAMILY-129";Tend="1272";Tstart="1041";shortTE="F";uid="a38c4387-26ff-42d6-8fab-f2185571d3ad"
WOFM01000375.1	RepeatMasker	Unknown	859450	859639	709	+	.	ID="RND-3_FAMILY-291";Tend="1209";Tstart="967";shortTE="F";uid="188c1441-0e17-4762-bcab-ab2282f064b2"
WOFM01000375.1	RepeatMasker	Unknown	1241160	1241506	2314	+	.	ID="RND-4_FAMILY-986";Tend="1374";Tstart="1028";shortTE="F";uid="6af01c9a-3bc1-4fcb-b84f-fc9ee582b166"
WOFM01000375.1	RepeatMasker	RC/Helitron	284467	284898	1933	+	.	ID="RND-4_FAMILY-1280";Tend="1991";Tstart="1495";shortTE="F";uid="6aec3aef-fff1-4311-82b2-4dec113e97c8"
WOFM01000375.1	RepeatMasker	LINE/CR1	1032198	1032298	537	+	.	ID="RND-1_FAMILY-527";Tend="1044";Tstart="947";shortTE="F";uid="4fbafccc-9e48-4dd6-ba05-f0ca1fcb8377"
WOFM01000375.1	RepeatMasker	Unknown	97457	97813	1890	+	.	ID="RND-4_FAMILY-2933";Tend="1265";Tstart="914";shortTE="F";uid="0a440d75-7084-4b9a-8a9c-348fa7905e17"
WOFM01000375.1	RepeatMasker	LTR/Pao	424759	428782	5696	+	.	ID="RND-5_FAMILY-2502";TEgroup="ctg_305%7CRND-5_FAMILY-2502%7C2";Tend="8222";Tstart="683";shortTE="F";uid="9d6712e6-6c78-4c11-b4b3-8864b30d5862"
WOFM01000375.1	RepeatMasker	Unknown	58170	58345	692	+	.	ID="RND-4_FAMILY-1438";Tend="1109";Tstart="924";shortTE="F";uid="ac7c4979-fa09-43d2-9265-e405f60d2247"
WOFM01000375.1	RepeatMasker	Unknown	169121	169621	3211	+	.	ID="RND-6_FAMILY-7056";Tend="1408";Tstart="911";shortTE="F";uid="861bca04-1d64-412e-ae50-ee7897451dd8"
WOFM01000375.1	RepeatMasker	Unknown	1140645	1141058	2231	+	.	ID="RND-1_FAMILY-449";Tend="1871";Tstart="1434";shortTE="F";uid="fdbe92d4-22ef-401c-b462-e81f5d5c7d36"
WOFM01000375.1	RepeatMasker	DNA/TcMar-Tc1	687308	688063	4782	+	.	ID="RND-5_FAMILY-1070";Tend="1701";Tstart="952";shortTE="F";uid="cca72374-44c6-42a9-9eb0-07527c56e30b"
WOFM01000375.1	RepeatMasker	Unknown	43977	44245	1238	+	.	ID="RND-1_FAMILY-117";Tend="1226";Tstart="965";shortTE="F";uid="46e46bb2-07e7-43c2-a973-e25d68952181"
WOFM01000375.1	RepeatMasker	LTR/Copia	605315	605847	4232	+	.	ID="RND-4_FAMILY-712";Tend="1132";Tstart="600";shortTE="F";uid="b0b1ad05-a8ec-4e88-b96e-9ae6a9466fc3"
WOFM01000375.1	RepeatMasker	Unknown	754856	755090	533	+	.	ID="RND-1_FAMILY-696";Tend="738";Tstart="503";shortTE="F";uid="04a12301-3b7b-44ae-a9f6-89ec0a99cde7"
WOFM01000375.1	RepeatMasker	LTR/Gypsy	533720	533941	1840	+	.	ID="RND-1_FAMILY-91";Tend="3952";Tstart="3731";shortTE="F";uid="4a315696-ab02-4230-b4c6-0d73f1599b43"
WOFM01000375.1	RepeatMasker	Unknown	250793	251312	4288	+	.	ID="RND-5_FAMILY-121";Tend="1426";Tstart="911";shortTE="F";uid="3d35b7f8-9f8f-4d4a-9161-a43ce47aea67"
WOFM01000375.1	RepeatMasker	Unknown	215433	215592	698	+	.	ID="RND-4_FAMILY-829";Tend="1149";Tstart="989";shortTE="F";uid="c6bc6c0b-4a50-44da-88c8-e8c0ea36e51a"
WOFM01000375.1	RepeatMasker	Unknown	576733	576895	674	+	.	ID="RND-1_FAMILY-317";Tend="1084";Tstart="918";shortTE="F";uid="6a5fabb5-9702-46e7-b608-6a0ffd998762"
WOFM01000375.1	RepeatMasker	DNA/Crypton-I	48374	48522	597	+	.	ID="RND-1_FAMILY-240";Tend="1470";Tstart="1318";shortTE="F";uid="3aa1ba9b-37be-41bc-90a5-588771d32476"
WOFM01000375.1	RepeatMasker	Unknown	1126469	1127172	2845	+	.	ID="RND-1_FAMILY-705";Tend="1622";Tstart="928";shortTE="F";uid="39d76d2e-4012-4b92-b0c0-9fee8acb3881"
WOFM01000375.1	RepeatMasker	Unknown	1043577	1043705	732	+	.	ID="RND-1_FAMILY-70";Tend="1168";Tstart="1043";shortTE="F";uid="3ab8a159-6582-4977-a7a0-e01ce20d0c92"
WOFM01000375.1	RepeatMasker	LTR/Copia	658966	660293	745	+	.	ID="COPIA12-NVI_I";Tend="4040";Tstart="1799";shortTE="F";uid="b0dfed46-94a2-4eb5-9550-ba3e74d51b00"
WOFM01000375.1	RepeatMasker	Unknown	1145655	1145776	459	+	.	ID="RND-4_FAMILY-1114";Tend="1878";Tstart="1766";shortTE="F";uid="7918c9f5-8c0c-4c91-86a5-9d2fd157de1d"
WOFM01000375.1	RepeatMasker	Unknown	716631	716894	1524	+	.	ID="RND-4_FAMILY-449";Tend="1230";Tstart="944";shortTE="F";uid="61efd0bb-f2f2-4987-927b-8e297acc0d15"
WOFM01000375.1	RepeatMasker	Unknown	164199	164798	4447	+	.	ID="RND-1_FAMILY-468";Tend="5610";Tstart="5000";shortTE="F";uid="050b2b27-a06f-4302-93da-76ab77d5f824"
WOFM01000375.1	RepeatMasker	Unknown	948449	948742	2053	+	.	ID="RND-1_FAMILY-461";Tend="1515";Tstart="1203";shortTE="F";uid="2fc530cc-1cf1-4ebd-9172-df30328167bc"
WOFM01000375.1	RepeatMasker	Unknown	1131131	1131301	540	+	.	ID="RND-4_FAMILY-1083";Tend="1618";Tstart="1435";shortTE="F";uid="2169968a-7630-4a99-95e6-429b922448fe"
WOFM01000375.1	RepeatMasker	LTR/Gypsy	653238	655597	2264	+	.	ID="RND-1_FAMILY-1106";Tend="5216";Tstart="2603";shortTE="F";uid="4b667d07-7b9e-447c-8bf5-138a7680df91"
WOFM01000375.1	RepeatMasker	LTR/Gypsy	736513	736933	3599	+	.	ID="RND-6_FAMILY-1330";Tend="4427";Tstart="4008";shortTE="F";uid="5dfceafb-f02a-4f4a-9869-6ae0d02c20b5"
WOFM01000375.1	RepeatMasker	Unknown	816478	817386	4061	+	.	ID="RND-4_FAMILY-454";TEgroup="ctg_305%7CRND-4_FAMILY-454%7C1";Tend="2273";Tstart="657";shortTE="F";uid="3cb5855d-93e0-4979-be06-a1c7b2b9634b"
WOFM01000375.1	RepeatMasker	Unknown	553077	553178	555	+	.	ID="RND-6_FAMILY-3674";Tend="1192";Tstart="1089";shortTE="F";uid="277621c7-9864-45cc-849d-3f122224b54f"
WOFM01000375.1	RepeatMasker	Unknown	545817	546679	4271	+	.	ID="RND-6_FAMILY-407";Tend="1825";Tstart="966";shortTE="F";uid="1919090e-fda4-46ee-bcf8-2196d340efaf"
WOFM01000375.1	RepeatMasker	Unknown	1231679	1231845	996	+	.	ID="RND-4_FAMILY-2229";Tend="1131";Tstart="944";shortTE="F";uid="6a397841-3746-42f3-bc14-1935318cad5b"
WOFM01000375.1	RepeatMasker	LTR/Gypsy	564427	565136	2099	+	.	ID="RND-1_FAMILY-406";TEgroup="ctg_305%7CRND-1_FAMILY-406%7C1";Tend="9190";Tstart="786";shortTE="F";uid="c6642fb1-1f67-4fbf-9bfa-1baed9cbba39"
WOFM01000375.1	RepeatMasker	Unknown	326455	327585	7053	+	.	ID="RND-4_FAMILY-9";Tend="2462";Tstart="1296";shortTE="F";uid="aef0e943-f2bb-418d-ac1a-1c1143026832"
WOFM01000375.1	RepeatMasker	DNA/Maverick	646323	647472	9608	+	.	ID="RND-5_FAMILY-1427";Tend="5966";Tstart="4817";shortTE="F";uid="afe43c50-d1fd-4843-b246-137d82422e3f"
WOFM01000375.1	RepeatMasker	Unknown	918258	918772	1437	+	.	ID="RND-4_FAMILY-3345";Tend="1487";Tstart="914";shortTE="F";uid="01b122cf-d13a-4aba-8337-a8e650cb0637"
WOFM01000375.1	RepeatMasker	Unknown	821097	821323	1851	+	.	ID="RND-6_FAMILY-803";Tend="4412";Tstart="4186";shortTE="F";uid="5309aba4-8e71-430e-a1be-f61296e5e3b9"
WOFM01000375.1	RepeatMasker	Unknown	681105	681252	776	+	.	ID="RND-1_FAMILY-10";Tend="1104";Tstart="963";shortTE="F";uid="08e185c1-e098-4ac0-8407-c14aa45e8073"
WOFM01000375.1	RepeatMasker	Unknown	53783	53955	1223	+	.	ID="RND-6_FAMILY-6069";Tend="1151";Tstart="980";shortTE="F";uid="95839a2e-f068-4721-b5a0-7cc4c270f824"
WOFM01000375.1	RepeatMasker	Unknown	630666	631443	6180	+	.	ID="RND-1_FAMILY-733";Tend="1733";Tstart="958";shortTE="F";uid="2562930b-70ce-4692-85ec-4c41ec5f8943"
WOFM01000375.1	RepeatMasker	LTR/Pao	563040	563267	795	+	.	ID="RND-1_FAMILY-397";Tend="1069";Tstart="827";shortTE="F";uid="20bcb418-4dfd-440b-a689-ae5e1c347d74"
WOFM01000375.1	RepeatMasker	LTR/Copia	611210	617643	55753	+	.	ID="RND-1_FAMILY-162";Tend="6429";Tstart="1";shortTE="F";uid="e17e815c-c728-405f-b711-48b7cfc9eeab"
WOFM01000375.1	RepeatMasker	LTR/Gypsy	439645	446542	55197	+	.	ID="RND-1_FAMILY-13";Tend="6954";Tstart="23";shortTE="F";uid="4170af6f-c0a1-4f80-a6f6-849b17ceb5ee"
WOFM01000375.1	RepeatMasker	Unknown	661626	662729	2121	+	.	ID="RND-5_FAMILY-246";Tend="1904";Tstart="912";shortTE="F";uid="7a24093d-8559-4c91-be49-b48651928e60"
WOFM01000375.1	RepeatMasker	Unknown	1114001	1114564	965	+	.	ID="RND-2_FAMILY-36";Tend="1668";Tstart="628";shortTE="F";uid="6240e854-cfe7-43ab-9f98-8b2a10f7ccc2"
WOFM01000375.1	RepeatMasker	Unknown	289213	289753	1874	+	.	ID="RND-1_FAMILY-2";Tend="2445";Tstart="1706";shortTE="F";uid="82b36d0b-0593-4a7d-9a53-b1ecb05e507b"
WOFM01000375.1	RepeatMasker	LTR/Gypsy	271949	279448	52981	+	.	ID="RND-5_FAMILY-2318";Tend="8223";Tstart="733";shortTE="F";uid="e9a0e2f5-0f43-4c37-aacc-4a9bd884a1e8"
WOFM01000375.1	RepeatMasker	LTR/Gypsy	512711	513282	4898	+	.	ID="RND-6_FAMILY-42";Tend="1079";Tstart="508";shortTE="F";uid="684a3ee7-4955-4197-853d-948c29eb98c2"
WOFM01000375.1	RepeatMasker	DNA/Crypton-I	956228	957105	5317	+	.	ID="RND-4_FAMILY-246";Tend="1734";Tstart="824";shortTE="F";uid="85b47dc2-fbf4-4990-84e5-5c897b0c87ff"
WOFM01000375.1	RepeatMasker	Unknown	103110	103478	1631	+	.	ID="RND-4_FAMILY-1521";Tend="1284";Tstart="910";shortTE="F";uid="f49f70f1-2f68-4cbf-b7b4-cf640783f00a"
WOFM01000375.1	RepeatMasker	RC/Helitron	713322	713552	510	+	.	ID="RND-6_FAMILY-4557";Tend="916";Tstart="683";shortTE="F";uid="2c5ad807-cf9f-4bb9-a5c1-f1fae74f382a"
WOFM01000375.1	RepeatMasker	Unknown	1231047	1231509	695	+	.	ID="RND-4_FAMILY-1521";TEgroup="ctg_305%7CRND-4_FAMILY-1521%7C1";Tend="1278";Tstart="924";shortTE="F";uid="e7b6c9d1-9db2-4385-99be-fe0c5509a03f"
WOFM01000375.1	RepeatMasker	Unknown	111795	112109	1021	+	.	ID="RND-1_FAMILY-383";Tend="1299";Tstart="983";shortTE="F";uid="7ba53f9e-1c08-4a8c-8679-15f00def6827"
WOFM01000375.1	RepeatMasker	LTR/Gypsy	54287	54528	1301	+	.	ID="RND-1_FAMILY-845";Tend="7703";Tstart="7465";shortTE="F";uid="45ba4df5-e49d-4ed9-8b2f-d1ab4e1579a6"
WOFM01000375.1	RepeatMasker	Unknown	1199082	1199198	538	+	.	ID="RND-1_FAMILY-416";Tend="1047";Tstart="928";shortTE="F";uid="6d0f530d-0417-4bfe-8ed0-8fbc42144524"
WOFM01000375.1	RepeatMasker	Unknown	435624	436091	1994	+	.	ID="RND-5_FAMILY-793";Tend="1476";Tstart="898";shortTE="F";uid="380c4e64-cc55-4f4c-84af-2c5bc96c0648"
WOFM01000375.1	RepeatMasker	Unknown	805907	806013	487	+	.	ID="RND-5_FAMILY-784";Tend="1601";Tstart="1497";shortTE="F";uid="01c77f74-b2aa-47ea-8517-501fe657211f"
WOFM01000375.1	RepeatMasker	DNA/Crypton-I	625963	626329	1607	+	.	ID="RND-6_FAMILY-470";Tend="1600";Tstart="1238";shortTE="F";uid="c4bd39d9-0aa8-4561-ab83-31db3895de3d"
WOFM01000375.1	RepeatMasker	Unknown	287869	288219	2134	+	.	ID="RND-1_FAMILY-670";Tend="1291";Tstart="940";shortTE="F";uid="1b9822a0-f906-4fe0-8c37-8f9854faf150"
WOFM01000375.1	RepeatMasker	Unknown	691753	691901	632	+	.	ID="RND-4_FAMILY-411";Tend="1195";Tstart="1034";shortTE="F";uid="9df7b9c2-d5b2-4ce9-a49b-06868c541538"
WOFM01000375.1	RepeatMasker	Unknown	1181462	1182036	3397	+	.	ID="RND-6_FAMILY-1576";Tend="1565";Tstart="983";shortTE="F";uid="1e9d8ce1-a0cb-4367-b134-1754aa8beb2a"
WOFM01000375.1	RepeatMasker	DNA/Crypton-I	324341	324524	617	+	.	ID="RND-4_FAMILY-334";Tend="1678";Tstart="1470";shortTE="F";uid="188d5f77-0efc-45e7-90d2-79da952e0d41"
WOFM01000375.1	RepeatMasker	DNA/Crypton-I	1162898	1163041	432	+	.	ID="RND-6_FAMILY-1565";Tend="788";Tstart="625";shortTE="F";uid="db177b33-e25e-4169-a046-39f2ccfe763d"
WOFM01000375.1	RepeatMasker	Unknown	247920	248090	560	+	.	ID="RND-5_FAMILY-123";Tend="3234";Tstart="3069";shortTE="F";uid="630251e5-2ddf-499b-93a7-6bf6957eed3b"
WOFM01000375.1	RepeatMasker	Unknown	373644	373793	524	+	.	ID="RND-4_FAMILY-1098";Tend="1528";Tstart="1382";shortTE="F";uid="8fd7a6ef-77cd-4666-825f-5489bc312b2f"
WOFM01000375.1	RepeatMasker	DNA/Crypton-I	61459	61811	2266	+	.	ID="RND-6_FAMILY-4026";Tend="1271";Tstart="925";shortTE="F";uid="10c5441a-bf42-4eff-98c1-449bac6fbb78"
WOFM01000375.1	RepeatMasker	Unknown	672765	673102	1852	+	.	ID="RND-6_FAMILY-15";Tend="1496";Tstart="1143";shortTE="F";uid="894b5cf9-2e6f-4360-9659-9d28efbab8a1"
WOFM01000375.1	RepeatMasker	Unknown	741417	741754	890	+	.	ID="RND-4_FAMILY-1083";Tend="1802";Tstart="1484";shortTE="F";uid="50185836-5f09-4720-8417-868fd58c3385"
WOFM01000375.1	RepeatMasker	Unknown	287624	287861	1293	+	.	ID="RND-6_FAMILY-1607";Tend="1230";Tstart="984";shortTE="F";uid="bf6be6c4-ac31-4166-a140-19e3163f6dda"
WOFM01000375.1	RepeatMasker	LTR/Copia	265494	267996	13177	+	.	ID="RND-4_FAMILY-712";Tend="5886";Tstart="3340";shortTE="F";uid="53345a2e-b3f9-48b2-9a90-b074f282a343"
WOFM01000375.1	RepeatMasker	Unknown	1244119	1244419	1593	+	.	ID="RND-6_FAMILY-2894";Tend="1288";Tstart="988";shortTE="F";uid="b5d0ca46-a35c-4f06-846a-df7e12dbc323"
WOFM01000375.1	RepeatMasker	DNA/CMC-EnSpm	630259	630368	920	+	.	ID="RND-1_FAMILY-350";Tend="1006";Tstart="897";shortTE="F";uid="fa6d5f3d-b398-4e80-aaa9-cb977e25f479"
WOFM01000375.1	RepeatMasker	LINE/L2	675198	675298	466	+	.	ID="RND-1_FAMILY-250";Tend="2254";Tstart="2153";shortTE="F";uid="7c16fdbf-03f5-4f96-9fd4-9bb69df14eec"
WOFM01000375.1	RepeatMasker	DNA/Crypton-I	323865	324056	960	+	.	ID="RND-4_FAMILY-334";Tend="1070";Tstart="886";shortTE="F";uid="98220050-3ee7-4b7b-898c-7f9ad8a9d42d"
WOFM01000375.1	RepeatMasker	Unknown	779691	780195	1164	+	.	ID="RND-1_FAMILY-319";Tend="1691";Tstart="974";shortTE="F";uid="4c1ece71-6bba-4b35-b788-aa5b6dc89cae"
WOFM01000375.1	RepeatMasker	Unknown	552275	552544	1255	+	.	ID="RND-4_FAMILY-1017";Tend="1149";Tstart="884";shortTE="F";uid="6f037f30-2972-46bc-a914-c42de28d46c1"
WOFM01000375.1	RepeatMasker	Unknown	989926	990209	1370	+	.	ID="RND-5_FAMILY-2840";Tend="1234";Tstart="949";shortTE="F";uid="7ae1e770-1423-4f1f-ae0c-e3118758acde"
WOFM01000375.1	RepeatMasker	Unknown	1241868	1241973	427	+	.	ID="RND-5_FAMILY-473";Tend="1609";Tstart="1500";shortTE="F";uid="b2dd5902-ed7d-4033-960a-8bd8a20b7af6"
WOFM01000375.1	RepeatMasker	Unknown	522303	522483	925	+	.	ID="RND-5_FAMILY-2342";Tend="1169";Tstart="988";shortTE="F";uid="116a4981-8430-43bd-894c-649ca5dc9966"
WOFM01000375.1	RepeatMasker	DNA/Maverick	647753	648135	3239	+	.	ID="RND-5_FAMILY-1427";Tend="8724";Tstart="8342";shortTE="F";uid="ed3a0c18-0d97-469e-a4af-73a1eb009eee"
WOFM01000375.1	RepeatMasker	DNA/TcMar-Mariner	773325	775660	15678	+	.	ID="RND-5_FAMILY-138";Tend="2800";Tstart="444";shortTE="F";uid="f7460dd4-f76f-4d2e-9d45-c7e426fec37e"
WOFM01000375.1	RepeatMasker	DNA/Kolobok-T2	490258	490721	1053	+	.	ID="RND-1_FAMILY-16";Tend="6991";Tstart="6516";shortTE="F";uid="0da667c4-ce5c-4916-8cdb-8976233ecb45"
WOFM01000375.1	RepeatMasker	DNA/hAT-Blackjack	313146	313277	734	+	.	ID="RND-5_FAMILY-3276";Tend="758";Tstart="630";shortTE="F";uid="c5782ead-0ffc-4a69-8b82-c100fb2a56e5"
WOFM01000375.1	RepeatMasker	Unknown	144643	144800	973	+	.	ID="RND-1_FAMILY-247";Tend="1346";Tstart="1194";shortTE="F";uid="ef8061a9-844d-4e64-9f78-f1c12995b4bb"
WOFM01000375.1	RepeatMasker	Unknown	1007913	1008390	1583	+	.	ID="RND-4_FAMILY-1098";Tend="1305";Tstart="861";shortTE="F";uid="4a132a24-a70d-45e1-8850-f01a4848d55a"
WOFM01000375.1	RepeatMasker	DNA/Academ-1	1088484	1088665	542	+	.	ID="RND-1_FAMILY-656";Tend="1454";Tstart="1277";shortTE="F";uid="8652b629-814e-4187-8919-88853f597326"
WOFM01000375.1	RepeatMasker	Unknown	775659	775991	1790	+	.	ID="RND-5_FAMILY-4056";Tend="1561";Tstart="1222";shortTE="F";uid="2785347a-5eec-4f58-b63b-33cfe484e9cd"
WOFM01000375.1	RepeatMasker	DNA/TcMar-Tc1	346114	346877	983	+	.	ID="RND-6_FAMILY-336";Tend="2235";Tstart="1466";shortTE="F";uid="6bbe3aed-3f9c-4825-971a-a774f755b8c0"
WOFM01000375.1	RepeatMasker	Unknown	759233	759449	662	+	.	ID="RND-6_FAMILY-734";Tend="1152";Tstart="930";shortTE="F";uid="6e86ddda-7cc0-443b-b7f8-38d5d05b26f0"
WOFM01000375.1	RepeatMasker	LINE/L2	863777	864163	1569	+	.	ID="RND-1_FAMILY-65";Tend="1552";Tstart="1173";shortTE="F";uid="f924a611-ea49-40fb-90a3-afe1ff5a0f9d"
WOFM01000375.1	RepeatMasker	DNA/Sola-1	1220133	1220451	618	+	.	ID="RND-5_FAMILY-2465";Tend="1712";Tstart="1411";shortTE="F";uid="79c7c376-1fd8-4367-a834-437665e201bf"
WOFM01000375.1	RepeatMasker	Unknown	1131295	1131466	476	+	.	ID="RND-1_FAMILY-705";Tend="1102";Tstart="917";shortTE="F";uid="c7e5be23-7026-4860-b853-6a8dd31d8814"
WOFM01000375.1	RepeatMasker	LTR/Gypsy	170211	170791	4374	+	.	ID="RND-1_FAMILY-83";Tend="1507";Tstart="929";shortTE="F";uid="147b9c0d-deed-45e5-a093-d6db69e81b68"
WOFM01000375.1	RepeatMasker	DNA/TcMar-Mariner	22760	23038	1505	+	.	ID="RND-4_FAMILY-286";Tend="1167";Tstart="868";shortTE="F";uid="4589a981-5db3-4b31-a270-c42ecfa403c8"
WOFM01000375.1	RepeatMasker	DNA/Crypton-I	488819	488965	514	+	.	ID="RND-1_FAMILY-240";Tend="1480";Tstart="1321";shortTE="F";uid="e5d31c49-2728-46c0-bec4-ac3aaef235ea"
WOFM01000375.1	RepeatMasker	DNA/Crypton-I	792693	793739	7285	+	.	ID="RND-3_FAMILY-131";Tend="1838";Tstart="784";shortTE="F";uid="2179c661-31cd-4795-8e9b-8123be841df5"
WOFM01000375.1	RepeatMasker	Unknown	896904	897011	514	+	.	ID="RND-4_FAMILY-128";Tend="1037";Tstart="929";shortTE="F";uid="ee358567-b93e-41da-8a14-75008362c51b"
WOFM01000375.1	RepeatMasker	Unknown	1052260	1052931	4493	+	.	ID="RND-1_FAMILY-131";Tend="1640";Tstart="949";shortTE="F";uid="3c870bce-63e7-409c-83e2-b42c49e15966"
WOFM01000375.1	RepeatMasker	LTR/Gypsy	1206908	1209671	5321	+	.	ID="RND-6_FAMILY-1313";Tend="4785";Tstart="1925";shortTE="F";uid="7a71e9f5-71f2-422d-a5ab-2f62178ff097"
WOFM01000375.1	RepeatMasker	DNA/MULE-MuDR	86874	87510	3835	+	.	ID="RND-6_FAMILY-6114";Tend="1663";Tstart="957";shortTE="F";uid="c9e63d9a-e0b5-46b9-9a1b-0f1c9eff1ff6"
WOFM01000375.1	RepeatMasker	DNA/Crypton-I	395296	395624	1313	+	.	ID="RND-6_FAMILY-4026";Tend="1277";Tstart="924";shortTE="F";uid="828c9929-1fef-4ce8-b669-d2bc51ec85fa"
WOFM01000375.1	RepeatMasker	Unknown	550492	551203	2092	+	.	ID="RND-5_FAMILY-246";Tend="1535";Tstart="933";shortTE="F";uid="b3bd4d2f-7ac9-48d8-8bd9-14578efab04e"
WOFM01000375.1	RepeatMasker	Unknown	732574	733357	2806	+	.	ID="RND-1_FAMILY-258";Tend="1694";Tstart="920";shortTE="F";uid="e8e67f5a-f1e4-4d1f-be96-23244992fe2d"
WOFM01000375.1	RepeatMasker	Unknown	937895	938263	1679	+	.	ID="RND-1_FAMILY-208";Tend="1385";Tstart="1009";shortTE="F";uid="2aec5dd4-dea0-4c90-ae25-da46536224f4"
WOFM01000375.1	RepeatMasker	Unknown	25656	26035	3121	+	.	ID="RND-1_FAMILY-396";Tend="1271";Tstart="897";shortTE="F";uid="6e77f9d7-963e-4292-8eb2-cc44760014fb"
WOFM01000375.1	RepeatMasker	Unknown	350003	350841	5451	+	.	ID="RND-1_FAMILY-8";Tend="1819";Tstart="990";shortTE="F";uid="ad1e1170-adab-46a5-bf4a-2adbe4d101de"
WOFM01000375.1	RepeatMasker	DNA/hAT-Tag1	402125	402756	3585	+	.	ID="RND-5_FAMILY-1172";Tend="2332";Tstart="1725";shortTE="F";uid="e84448b9-5738-467e-a77a-c929d93880b8"
WOFM01000375.1	RepeatMasker	LTR/Pao	713987	714756	2087	+	.	ID="RND-6_FAMILY-6710";Tend="1682";Tstart="841";shortTE="F";uid="f88ff888-b750-46ca-b86b-52bea6b14423"
WOFM01000375.1	RepeatMasker	DNA/Sola-1	138577	138809	635	+	.	ID="RND-5_FAMILY-2465";Tend="1620";Tstart="1358";shortTE="F";uid="a71388c5-d400-4fdb-b46f-863944c96c2d"
WOFM01000375.1	RepeatMasker	Unknown	1204954	1205759	3282	+	.	ID="RND-2_FAMILY-36";Tend="1571";Tstart="744";shortTE="F";uid="9e70d45b-b54d-4ad6-acfb-f2a83dcc3b9a"
WOFM01000375.1	RepeatMasker	Unknown	947942	948414	3176	+	.	ID="RND-1_FAMILY-51";Tend="1442";Tstart="967";shortTE="F";uid="d562aa30-1255-4242-8c35-1ddc4eac5e00"
WOFM01000375.1	RepeatMasker	DNA/Crypton-I	1086355	1086524	550	+	.	ID="rnd-4_family-246";Tend="1085";Tstart="823";shortTE="F";uid="ab07d6dd-84f6-4bcb-aec8-9ff5926a82ff"
WOFM01000375.1	RepeatMasker	Unknown	28458	28812	1714	+	.	ID="RND-4_FAMILY-231";Tend="1375";Tstart="991";shortTE="F";uid="74bd9c0f-441f-4c92-a5cd-0ce224b79e2d"
WOFM01000375.1	RepeatMasker	Unknown	1155635	1156234	1360	+	.	ID="RND-4_FAMILY-1083";Tend="1798";Tstart="1227";shortTE="F";uid="ecece6d2-0a44-4d02-9b39-8e3babe0e7c1"
WOFM01000375.1	RepeatMasker	Unknown	1058166	1058280	447	+	.	ID="RND-6_FAMILY-3107";Tend="1039";Tstart="930";shortTE="F";uid="34696673-a4e2-41ce-9c39-177b1f027043"
WOFM01000375.1	RepeatMasker	LTR/Gypsy	990178	991707	6272	+	.	ID="RND-1_FAMILY-503";Tend="2217";Tstart="699";shortTE="F";uid="c78be40e-9ce2-4e75-825a-d9072fa43c32"
WOFM01000375.1	RepeatMasker	RC/Helitron	132769	133193	2510	+	.	ID="RND-6_FAMILY-1517";Tend="1392";Tstart="934";shortTE="F";uid="89a2d775-d796-4e89-a5b5-667809ce0225"
WOFM01000375.1	RepeatMasker	LTR/Pao	89296	89787	2242	+	.	ID="RND-1_FAMILY-33";Tend="1399";Tstart="925";shortTE="F";uid="05a61161-9111-4f87-81bf-c50b83983b40"
WOFM01000375.1	RepeatMasker	DNA/MULE-MuDR?	867031	867235	943	+	.	ID="RND-5_FAMILY-901";Tend="1401";Tstart="1200";shortTE="F";uid="678c2e09-b9a9-4914-acd1-6807f959a115"
WOFM01000375.1	RepeatMasker	DNA	55543	55767	1203	+	.	ID="RND-5_FAMILY-3205";Tend="981";Tstart="756";shortTE="F";uid="d0b1c05e-84b3-4405-b318-2342c632c6f3"
WOFM01000375.1	RepeatMasker	Unknown	333669	333959	1675	+	.	ID="RND-1_FAMILY-328";Tend="1281";Tstart="995";shortTE="F";uid="7e4d473c-5cff-43a7-bede-302ce6344e9a"
WOFM01000375.1	RepeatMasker	Unknown	1106803	1106917	857	+	.	ID="RND-6_FAMILY-8499";Tend="1023";Tstart="909";shortTE="F";uid="33365589-f479-4f02-80ea-989464df656f"
WOFM01000375.1	RepeatMasker	Unknown	495998	496273	1438	+	.	ID="RND-1_FAMILY-117";Tend="1225";Tstart="944";shortTE="F";uid="2d02d571-a3a6-426d-87d8-4807e5076f10"
WOFM01000375.1	RepeatMasker	Unknown	32452	32658	1195	+	.	ID="RND-1_FAMILY-435";Tend="1134";Tstart="929";shortTE="F";uid="b6bbea08-0f7f-435f-a762-c342f8219dd5"
WOFM01000375.1	RepeatMasker	LTR/Gypsy	705818	706351	1128	+	.	ID="RND-5_FAMILY-1656";Tend="1532";Tstart="1001";shortTE="F";uid="682b7f2a-c5e4-45a7-8613-53015466daca"
WOFM01000375.1	RepeatMasker	Unknown	737620	738170	922	+	.	ID="RND-1_FAMILY-207";Tend="1557";Tstart="959";shortTE="F";uid="e98edfb4-0901-4d61-9d57-0d7f8d533720"
WOFM01000375.1	RepeatMasker	Unknown	930375	930540	403	+	.	ID="RND-1_FAMILY-449";Tend="1423";Tstart="1266";shortTE="F";uid="7626a2a6-c3aa-456a-86fb-accfb5907502"
WOFM01000375.1	RepeatMasker	Unknown	825202	825697	2566	+	.	ID="RND-1_FAMILY-629";Tend="1361";Tstart="857";shortTE="F";uid="ddb4b37e-0bcd-42bc-8cdc-9362550a156f"
WOFM01000375.1	RepeatMasker	Unknown	224896	225279	2899	+	.	ID="RND-1_FAMILY-56";Tend="1283";Tstart="899";shortTE="F";uid="8af317b4-e691-42f7-be0e-5e47015a372d"
WOFM01000375.1	RepeatMasker	Unknown	550360	550487	415	+	.	ID="RND-5_FAMILY-2114";Tend="1015";Tstart="893";shortTE="F";uid="3fb72dc8-7292-482f-a748-f1b26b043cc7"
WOFM01000375.1	RepeatMasker	Unknown	1005171	1005650	3257	+	.	ID="RND-1_FAMILY-26";Tend="1396";Tstart="915";shortTE="F";uid="c894ef63-b93f-4f92-9a66-9b350339da9b"
WOFM01000375.1	RepeatMasker	Unknown	284247	284439	1334	+	.	ID="RND-5_FAMILY-1913";Tend="1156";Tstart="966";shortTE="F";uid="64a9b0df-f3b2-418c-9592-9130450724da"
WOFM01000375.1	RepeatMasker	Unknown	902273	903169	4618	+	.	ID="RND-1_FAMILY-490";Tend="1679";Tstart="931";shortTE="F";uid="69841c6f-27f7-45ca-b573-f4c494149cae"
WOFM01000375.1	RepeatMasker	DNA/hAT-Tip100	898639	899153	3274	+	.	ID="RND-5_FAMILY-679";Tend="1487";Tstart="973";shortTE="F";uid="dff79029-1ca1-4fad-9c42-16deaca11272"
WOFM01000375.1	RepeatMasker	Unknown	1228525	1228938	777	+	.	ID="RND-4_FAMILY-1467";Tend="1126";Tstart="698";shortTE="F";uid="a00aa769-ef72-4701-8688-9c2044768e17"
WOFM01000375.1	RepeatMasker	Unknown	123405	123801	3387	+	.	ID="RND-6_FAMILY-440";Tend="1826";Tstart="1428";shortTE="F";uid="6a1e1f47-156e-44c3-b0c9-fb6ff2c4e90c"
WOFM01000375.1	RepeatMasker	Unknown	464790	464946	770	+	.	ID="RND-4_FAMILY-900";Tend="1649";Tstart="1495";shortTE="F";uid="16eb5bf7-6dcc-4e53-bc48-536ebc58550b"
WOFM01000375.1	RepeatMasker	Unknown	454169	454360	961	+	.	ID="RND-1_FAMILY-435";Tend="1126";Tstart="934";shortTE="F";uid="1f0bace9-8e6a-45ed-8393-227f6e0ea6b7"
WOFM01000375.1	RepeatMasker	DNA/Crypton-I	62244	62577	623	+	.	ID="RND-4_FAMILY-334";Tend="1680";Tstart="1385";shortTE="F";uid="3dc01358-cc6b-445f-afb4-df1f4670d59f"
WOFM01000375.1	RepeatMasker	Unknown	159353	159641	408	+	.	ID="RND-1_FAMILY-126";Tend="1337";Tstart="1048";shortTE="F";uid="9fa3fb27-26c9-4389-85b7-3d170a39ec5b"
WOFM01000375.1	RepeatMasker	Unknown	495854	496020	1022	+	.	ID="RND-1_FAMILY-139";Tend="1052";Tstart="891";shortTE="F";uid="629a5842-0ce5-423a-b43e-e499267f65f4"
WOFM01000375.1	RepeatMasker	Unknown	225639	225748	896	+	.	ID="RND-1_FAMILY-56";Tend="1396";Tstart="1287";shortTE="F";uid="29c639f3-a920-4292-9a40-387510eea51f"
WOFM01000375.1	RepeatMasker	Unknown	733724	733886	458	+	.	ID="RND-5_FAMILY-487";Tend="1213";Tstart="1049";shortTE="F";uid="23b5466c-0ae2-44c5-9776-0be6b04e2e5a"
WOFM01000375.1	RepeatMasker	DNA/hAT-Tip100	334245	334352	443	+	.	ID="RND-4_FAMILY-959";Tend="1279";Tstart="1165";shortTE="F";uid="9812e844-5a85-41b8-920f-f14ad7759ffa"
WOFM01000375.1	RepeatMasker	Unknown	1132965	1133195	1670	+	.	ID="RND-1_FAMILY-306";Tend="1220";Tstart="990";shortTE="F";uid="426f9edb-8be6-43c9-b302-518d4f9006b5"
WOFM01000375.1	RepeatMasker	LTR/Gypsy	311725	312364	4031	+	.	ID="RND-6_FAMILY-1313";Tend="7980";Tstart="7329";shortTE="F";uid="06ba7f27-667c-428a-a1cb-a3a035f56bbe"
WOFM01000375.1	RepeatMasker	Unknown	1194180	1194704	3447	+	.	ID="RND-1_FAMILY-1052";Tend="1903";Tstart="1330";shortTE="F";uid="f6c22f4b-69d4-44e9-b75a-15e31a7d0a77"
WOFM01000375.1	RepeatMasker	LTR/Gypsy	225747	229578	20923	+	.	ID="RND-5_FAMILY-2318";Tend="3623";Tstart="595";shortTE="F";uid="48de2b9f-dd17-4ba1-b030-1316cc5c25d9"
WOFM01000375.1	RepeatMasker	Unknown	315163	315334	733	+	.	ID="RND-5_FAMILY-487";Tend="1223";Tstart="1047";shortTE="F";uid="14f206ce-e16e-4b74-a1dd-0a894096d034"
WOFM01000375.1	RepeatMasker	Unknown	1136141	1136921	2155	+	.	ID="RND-6_FAMILY-1182";Tend="1794";Tstart="938";shortTE="F";uid="516c4cfd-8051-4ee9-8b37-6839dc3d3d7c"
WOFM01000375.1	RepeatMasker	Unknown	418561	419026	1935	+	.	ID="RND-5_FAMILY-793";Tend="1476";Tstart="898";shortTE="F";uid="873261ce-05ef-4fd6-94c5-05b101268b2a"
WOFM01000375.1	RepeatMasker	DNA/Kolobok-E	767679	768269	1202	+	.	ID="RND-1_FAMILY-700";Tend="1501";Tstart="923";shortTE="F";uid="5376af3f-5221-4f9f-bfb1-f6c6f40d4a7e"
WOFM01000375.1	RepeatMasker	Unknown	56919	57223	1377	+	.	ID="RND-4_FAMILY-986";Tend="1377";Tstart="1031";shortTE="F";uid="a7d2c7b6-2266-41e7-b782-dac82f882b89"
WOFM01000375.1	RepeatMasker	Unknown	1120695	1121163	3381	+	.	ID="RND-1_FAMILY-796";Tend="1687";Tstart="1214";shortTE="F";uid="30597372-c257-4a76-9c75-e2bd4781f0a6"
WOFM01000375.1	RepeatMasker	LINE/CR1	475627	476320	3201	+	.	ID="RND-5_FAMILY-655";Tend="1390";Tstart="791";shortTE="F";uid="fd0dae3b-fd43-41f3-9a16-060636d2b783"
WOFM01000375.1	RepeatMasker	LTR/Gypsy	595178	600469	34459	+	.	ID="RND-2_FAMILY-73";Tend="5989";Tstart="711";shortTE="F";uid="58abe052-827c-4c6a-b3ba-040873dd8729"
WOFM01000375.1	RepeatMasker	LINE/Penelope	292730	292957	590	+	.	ID="RND-6_FAMILY-5286";Tend="837";Tstart="606";shortTE="F";uid="c1d0791f-d544-48f0-8358-664a1ee0a99b"
WOFM01000375.1	RepeatMasker	Unknown	496601	497001	1244	+	.	ID="RND-4_FAMILY-1114";Tend="1532";Tstart="1120";shortTE="F";uid="4071f11e-63be-48c5-a709-ae9b394d7243"
WOFM01000375.1	RepeatMasker	LTR/Gypsy	948835	949281	3231	+	.	ID="RND-1_FAMILY-74";Tend="1196";Tstart="749";shortTE="F";uid="b775b136-bede-4a25-9326-cf3a25c00952"
WOFM01000375.1	RepeatMasker	Unknown	828900	829384	2454	+	.	ID="RND-1_FAMILY-26";Tend="1393";Tstart="918";shortTE="F";uid="ea321928-b821-4d8c-823e-bbb62180f247"
WOFM01000375.1	RepeatMasker	Unknown	550133	550326	1464	+	.	ID="RND-1_FAMILY-70";Tend="1186";Tstart="993";shortTE="F";uid="9a43d2ed-8d43-4c81-b375-3e58405943e2"
WOFM01000375.1	RepeatMasker	Unknown	324521	324988	2300	+	.	ID="RND-1_FAMILY-195";Tend="1493";Tstart="929";shortTE="F";uid="20ee2ca1-2cdc-4c12-949a-70064e9ef223"
WOFM01000375.1	RepeatMasker	LTR/Copia	308430	311744	25518	+	.	ID="RND-1_FAMILY-329";Tend="3529";Tstart="219";shortTE="F";uid="361297da-9a26-43b2-8da4-84e434f9f64c"
WOFM01000375.1	RepeatMasker	Unknown	1047847	1048329	712	+	.	ID="RND-6_FAMILY-1708";Tend="1500";Tstart="961";shortTE="F";uid="485be99a-278e-45a9-9b52-392229e53e54"
WOFM01000375.1	RepeatMasker	Unknown	397108	398154	1655	+	.	ID="RND-6_FAMILY-517";Tend="2228";Tstart="1192";shortTE="F";uid="d7df3149-0967-4bf3-a340-9dbad982eeb8"
WOFM01000375.1	RepeatMasker	DNA/hAT-Tip100	78335	78601	1776	+	.	ID="RND-4_FAMILY-1527";Tend="1947";Tstart="1675";shortTE="F";uid="4934271a-f7d8-4c15-ab63-b68a114e95f5"
WOFM01000375.1	RepeatMasker	Unknown	431822	433627	11446	+	.	ID="RND-1_FAMILY-313";Tend="2682";Tstart="841";shortTE="F";uid="03703126-ab51-4c38-997c-46a9dfdb52fb"
WOFM01000375.1	RepeatMasker	Unknown	52637	52940	929	+	.	ID="RND-5_FAMILY-1913";Tend="1374";Tstart="973";shortTE="F";uid="3c8e3e59-44b8-4680-be5a-674b33d6cdb9"
WOFM01000375.1	RepeatMasker	Unknown	1240255	1240513	559	+	.	ID="RND-4_FAMILY-488";Tend="1260";Tstart="948";shortTE="F";uid="493fee37-16ea-43ce-b1ef-5a21a8a8ce09"
WOFM01000375.1	RepeatMasker	DNA/hAT-Tip100	1078939	1079429	3437	+	.	ID="RND-5_FAMILY-679";Tend="1459";Tstart="970";shortTE="F";uid="24cf8274-5dc4-4aaa-88b7-e78d14414645"
WOFM01000375.1	RepeatMasker	Unknown	457891	458051	449	+	.	ID="RND-1_FAMILY-31";Tend="1618";Tstart="1444";shortTE="F";uid="172d7ee1-861d-46d3-a3ee-9d09c156b336"
WOFM01000375.1	RepeatMasker	Unknown	31000	31336	1765	+	.	ID="RND-2_FAMILY-36";Tend="946";Tstart="617";shortTE="F";uid="ab64c630-f609-4b01-8c3d-3224c5168cea"
WOFM01000375.1	RepeatMasker	LTR/Gypsy	369719	370815	7388	+	.	ID="RND-1_FAMILY-118";Tend="2135";Tstart="1056";shortTE="F";uid="80a861ff-caf9-4be5-8180-3cdca13023a2"
WOFM01000375.1	RepeatMasker	Unknown	870571	871303	4833	+	.	ID="RND-1_FAMILY-705";Tend="1628";Tstart="915";shortTE="F";uid="d799f364-749c-4049-99e0-94b357a46166"
WOFM01000375.1	RepeatMasker	LTR/Copia	238016	239087	8137	+	.	ID="RND-1_FAMILY-335";Tend="8135";Tstart="7072";shortTE="F";uid="4de1c560-0dce-44a6-8bdb-245a40bf01ce"
WOFM01000375.1	RepeatMasker	Unknown	551201	551432	891	+	.	ID="RND-1_FAMILY-175";Tend="1047";Tstart="858";shortTE="F";uid="d0f5d0d2-92ec-4e75-a410-136272b60e3f"
WOFM01000375.1	RepeatMasker	DNA/Maverick	420	5775	29796	+	.	ID="RND-6_FAMILY-3885";Tend="6023";Tstart="761";shortTE="F";uid="dc6ee079-3d2c-475a-a469-e9b90002da32"
WOFM01000375.1	RepeatMasker	Unknown	12844	13233	2429	+	.	ID="RND-1_FAMILY-924";Tend="2376";Tstart="1984";shortTE="F";uid="334207a0-cf94-4d0d-a982-a52070e32ead"
WOFM01000375.1	RepeatMasker	Unknown	219133	219448	2265	+	.	ID="RND-1_FAMILY-251";Tend="1228";Tstart="907";shortTE="F";uid="f2015264-4586-4b6c-bccd-b3fa00aa82ea"
WOFM01000375.1	RepeatMasker	LINE/CR1	899263	899523	1320	+	.	ID="RND-5_FAMILY-655";Tend="1394";Tstart="1117";shortTE="F";uid="28742b3b-48d6-4f1b-86c3-5e3a4193d61a"
WOFM01000375.1	RepeatMasker	DNA/Crypton-I	544649	545171	2194	+	.	ID="RND-3_FAMILY-131";Tend="1799";Tstart="1249";shortTE="F";uid="23a32c5d-e81e-4b26-beb5-8ba52dc75c9c"
WOFM01000375.1	RepeatMasker	LINE/R2-NeSL	668999	669487	3379	+	.	ID="RND-3_FAMILY-38";Tend="1409";Tstart="927";shortTE="F";uid="39bd8881-edcd-4c53-a090-81005b3996d8"
WOFM01000375.1	RepeatMasker	DNA/TcMar-Fot1	1119327	1119568	1421	+	.	ID="rnd-1_family-574";Tend="1902";Tstart="1660";shortTE="F";uid="aa27a816-6236-4be6-88f7-5308d6ebf009"
WOFM01000375.1	RepeatMasker	Unknown	354724	354887	542	+	.	ID="RND-4_FAMILY-1521";Tend="1278";Tstart="1113";shortTE="F";uid="cf8cee2d-d91b-47be-924e-8981590fa829"
WOFM01000375.1	RepeatMasker	Unknown	985113	985526	1459	+	.	ID="RND-4_FAMILY-411";Tend="1297";Tstart="897";shortTE="F";uid="fbf0723b-912b-4a83-ae80-898343c10e0a"
WOFM01000375.1	RepeatMasker	LTR/Pao	239525	247757	61083	+	.	ID="RND-1_FAMILY-932";Tend="8261";Tstart="1";shortTE="F";uid="8e345e4d-d892-4b84-bc79-90b6b7c1ffc9"
WOFM01000375.1	RepeatMasker	Unknown	367281	367473	922	+	.	ID="RND-6_FAMILY-4842";Tend="1004";Tstart="815";shortTE="F";uid="c739c7e0-d328-43ae-b983-929dc1b258b5"
WOFM01000375.1	RepeatMasker	LTR/Gypsy	801062	801271	606	+	.	ID="GYPSY-24_DEL-I";Tend="2826";Tstart="2612";shortTE="F";uid="a0427af3-648e-4b4e-90fb-631a095c20cf"
WOFM01000375.1	RepeatMasker	Unknown	493326	493438	585	+	.	ID="RND-1_FAMILY-924";Tend="882";Tstart="778";shortTE="F";uid="7d0a2800-58be-42f8-9a1f-878b4b396fb6"
WOFM01000375.1	RepeatMasker	Unknown	1099763	1100995	8457	+	.	ID="RND-6_FAMILY-12739";Tend="1949";Tstart="736";shortTE="F";uid="e98351fb-a71a-42b3-a400-9f8bcdd70427"
WOFM01000375.1	RepeatMasker	DNA	510790	510952	675	+	.	ID="RND-5_FAMILY-3205";Tend="1230";Tstart="1072";shortTE="F";uid="91e7fbbe-0273-40f2-a1a9-0e02920d8fd5"
WOFM01000375.1	RepeatMasker	Unknown	703076	703381	1395	+	.	ID="RND-5_FAMILY-1913";Tend="1325";Tstart="1011";shortTE="F";uid="d00e9e47-84a2-4ead-948e-576233760388"
WOFM01000375.1	RepeatMasker	Unknown	1115716	1116120	2792	+	.	ID="RND-6_FAMILY-2894";Tend="1385";Tstart="979";shortTE="F";uid="bdaa4afc-c4f3-4968-aad6-0ed32f3cca7a"
WOFM01000375.1	RepeatMasker	Unknown	130474	130657	446	+	.	ID="RND-6_FAMILY-3674";Tend="1163";Tstart="976";shortTE="F";uid="0c2a1be0-cf8b-470c-92f2-2c95af581359"
WOFM01000375.1	RepeatMasker	Unknown	505953	506091	836	+	.	ID="RND-1_FAMILY-924";Tend="1535";Tstart="1386";shortTE="F";uid="4cabaea1-697a-4b4f-b323-87f775cf5062"
WOFM01000375.1	RepeatMasker	DNA/Crypton-I	48985	49293	1957	+	.	ID="RND-6_FAMILY-4026";Tend="1267";Tstart="959";shortTE="F";uid="838765f8-0321-48ce-92a6-e1d3864ad48e"
WOFM01000375.1	RepeatMasker	RC/Helitron	319710	320235	4384	+	.	ID="RND-4_FAMILY-8";Tend="1429";Tstart="909";shortTE="F";uid="95dbd744-331a-4052-82d1-42e085da2243"
WOFM01000375.1	RepeatMasker	Unknown	478730	478932	1182	+	.	ID="RND-1_FAMILY-306";Tend="1220";Tstart="978";shortTE="F";uid="b32de1aa-46d4-44e0-acc6-719eca4cb155"
WOFM01000375.1	RepeatMasker	DNA/TcMar-Tigger	1189402	1189882	3052	+	.	ID="RND-4_FAMILY-740";Tend="1494";Tstart="1012";shortTE="F";uid="4f4dcb82-6e4f-4d33-aea0-c99396135c9a"
WOFM01000375.1	RepeatMasker	LTR/Gypsy	855730	859006	27416	+	.	ID="RND-1_FAMILY-226";Tend="7709";Tstart="4364";shortTE="F";uid="05adf1ca-1ab6-4392-ac8b-202d7c0a2f84"
WOFM01000375.1	RepeatMasker	LTR/Gypsy	575192	575401	1580	+	.	ID="RND-1_FAMILY-698";Tend="8567";Tstart="8355";shortTE="F";uid="2a5b372f-bf2a-4c0c-b0c3-772f65927f19"
WOFM01000375.1	RepeatMasker	Unknown	722818	723097	1066	+	.	ID="RND-5_FAMILY-129";Tend="1324";Tstart="1040";shortTE="F";uid="2c5828f9-4921-4a61-a617-f690fb145889"
WOFM01000375.1	RepeatMasker	LTR/Pao	239087	239323	2032	+	.	ID="RND-1_FAMILY-547";Tend="6914";Tstart="6678";shortTE="F";uid="d00e8740-87ca-4bfd-8a2b-c56680f976c7"
WOFM01000375.1	RepeatMasker	DNA/Crypton-I	1200734	1201157	1918	+	.	ID="RND-1_FAMILY-240";Tend="1483";Tstart="1050";shortTE="F";uid="09dbf697-a410-4ce0-bbfc-1d6007089fff"
WOFM01000375.1	RepeatMasker	Unknown	357873	358073	1033	+	.	ID="RND-1_FAMILY-438";Tend="1166";Tstart="960";shortTE="F";uid="6026558a-2c01-441c-81cd-85d11091c9d0"
WOFM01000375.1	RepeatMasker	DNA/hAT-hAT19	724454	725277	3493	+	.	ID="RND-6_FAMILY-4664";Tend="1436";Tstart="655";shortTE="F";uid="7001cc65-ee4c-4f1e-b864-be6872c86e06"
WOFM01000375.1	RepeatMasker	RC/Helitron	197092	197580	1395	+	.	ID="RND-6_FAMILY-1517";Tend="1430";Tstart="914";shortTE="F";uid="b1722990-cadd-4137-9258-91ee7f247438"
WOFM01000375.1	RepeatMasker	Unknown	707687	707996	550	+	.	ID="RND-1_FAMILY-982";Tend="3185";Tstart="2904";shortTE="F";uid="3843ab90-d94d-4ce3-8f0f-1c04c23f66e3"
WOFM01000375.1	RepeatMasker	LTR/Gypsy	696051	696367	662	+	.	ID="RND-6_FAMILY-784";Tend="2276";Tstart="1956";shortTE="F";uid="015d2da1-8200-4031-ab41-7cc68c0472b2"
WOFM01000375.1	RepeatMasker	Unknown	499261	499424	476	+	.	ID="RND-4_FAMILY-454";Tend="835";Tstart="670";shortTE="F";uid="1ba666db-e771-4974-b797-8897987f3306"
WOFM01000375.1	RepeatMasker	LINE/CR1	898404	898604	1149	+	.	ID="RND-5_FAMILY-655";Tend="1140";Tstart="948";shortTE="F";uid="8fa56f84-f541-499a-9e71-445ea2e8703c"
WOFM01000375.1	RepeatMasker	Unknown	340978	341107	472	+	.	ID="RND-5_FAMILY-784";Tend="996";Tstart="859";shortTE="F";uid="cb116d72-da8f-4b38-b7d7-dc081d76928f"
WOFM01000375.1	RepeatMasker	Unknown	1235017	1235672	1668	+	.	ID="RND-4_FAMILY-305";Tend="1143";Tstart="510";shortTE="F";uid="0b50cf10-3927-420a-a41b-a543251ef386"
WOFM01000375.1	RepeatMasker	Unknown	1024657	1026862	11258	+	.	ID="RND-1_FAMILY-832";Tend="3579";Tstart="831";shortTE="F";uid="870e8c66-4694-4d21-8afd-28618503e416"
WOFM01000375.1	RepeatMasker	LTR/Gypsy	5774	12845	39555	+	.	ID="RND-3_FAMILY-275";Tend="7452";Tstart="402";shortTE="F";uid="166b762a-00be-4800-aa5d-ea6259e93293"
WOFM01000375.1	RepeatMasker	RC/Helitron	197774	198034	738	+	.	ID="RND-6_FAMILY-1517";Tend="1706";Tstart="1324";shortTE="F";uid="6a6a05d0-7f62-46c2-a132-596807f30792"
WOFM01000375.1	RepeatMasker	Unknown	821352	821548	826	+	.	ID="RND-5_FAMILY-4802";Tend="1212";Tstart="1034";shortTE="F";uid="fad6d431-bd2b-44b3-98cc-b6a711957f07"
WOFM01000375.1	RepeatMasker	Unknown	114559	114925	1879	+	.	ID="RND-4_FAMILY-958";Tend="1313";Tstart="904";shortTE="F";uid="149c4ac6-b210-446d-a949-1cefddd43413"
WOFM01000375.1	RepeatMasker	Unknown	1107999	1108195	1254	+	.	ID="RND-1_FAMILY-58";Tend="1256";Tstart="1066";shortTE="F";uid="83351006-cfd1-45de-8684-5c97682a93ee"
WOFM01000375.1	RepeatMasker	Unknown	365271	366189	6184	+	.	ID="RND-6_FAMILY-9161";Tend="1723";Tstart="791";shortTE="F";uid="03f42485-4ecc-4a2c-8ed0-112b154b718f"
WOFM01000375.1	RepeatMasker	Unknown	160448	160647	637	+	.	ID="RND-6_FAMILY-3816";Tend="1579";Tstart="1373";shortTE="F";uid="d873bab0-13b5-45da-ac94-76e842161f6a"
WOFM01000375.1	RepeatMasker	DNA/hAT-Blackjack	474250	474515	793	+	.	ID="RND-5_FAMILY-3276";Tend="965";Tstart="693";shortTE="F";uid="7d43e607-e3d2-4390-91ce-7e1b377fdb69"
WOFM01000375.1	RepeatMasker	LTR/Pao	585245	591441	25461	+	.	ID="RND-1_FAMILY-932";Tend="8265";Tstart="2021";shortTE="F";uid="4ea16bc6-e037-4e36-819a-6ca48a8ac644"
WOFM01000375.1	RepeatMasker	Unknown	1097706	1097993	1674	+	.	ID="RND-6_FAMILY-5582";Tend="1128";Tstart="837";shortTE="F";uid="f103a4ff-f2ea-4029-b5e7-e0ddb2a1613a"
WOFM01000375.1	RepeatMasker	Unknown	1029504	1030039	2896	+	.	ID="RND-5_FAMILY-784";Tend="1509";Tstart="974";shortTE="F";uid="b5d7b0fe-4619-4515-8650-d6e5f9ce32f9"
WOFM01000375.1	RepeatMasker	Unknown	505012	505195	1516	+	.	ID="RND-4_FAMILY-1438";Tend="1519";Tstart="1335";shortTE="F";uid="c240e19f-8796-4398-9c13-62757bc66d95"
WOFM01000375.1	RepeatMasker	DNA/hAT-Tip100	850997	851760	3439	+	.	ID="RND-5_FAMILY-1758";Tend="2025";Tstart="1263";shortTE="F";uid="108ffee6-c783-4182-9b1c-df344f1b62b9"
WOFM01000375.1	RepeatMasker	Unknown	718280	718516	1728	+	.	ID="RND-6_FAMILY-5582";Tend="1112";Tstart="876";shortTE="F";uid="39cdecbd-30ce-475c-a02b-10948f8de92a"
WOFM01000375.1	RepeatMasker	LTR/Pao	1221243	1221710	2941	+	.	ID="RND-1_FAMILY-28";Tend="1415";Tstart="950";shortTE="F";uid="e9c1ab79-8749-470a-a6bd-e9b66f738d0b"
WOFM01000375.1	RepeatMasker	Unknown	1074053	1074215	830	+	.	ID="RND-1_FAMILY-338";Tend="1214";Tstart="1057";shortTE="F";uid="af4b1fb2-1056-42f4-ae2d-06fbe2cf2516"
WOFM01000375.1	RepeatMasker	Unknown	27072	27568	721	+	.	ID="RND-2_FAMILY-36";Tend="1773";Tstart="1279";shortTE="F";uid="8121145a-aa02-4cdf-84d5-f110dde68035"
WOFM01000375.1	RepeatMasker	DNA/Maverick	632599	632753	1066	+	.	ID="RND-6_FAMILY-785";Tend="745";Tstart="557";shortTE="F";uid="d0aa3d4f-3be8-45ed-a7e5-ed49d9fd0413"
WOFM01000375.1	RepeatMasker	Unknown	1005004	1005171	1075	+	.	ID="RND-1_FAMILY-682";Tend="1162";Tstart="996";shortTE="F";uid="09f5bc5c-fa3b-4636-ab5b-14f8cfeabae9"
WOFM01000375.1	RepeatMasker	Unknown	1011766	1013454	6703	+	.	ID="RND-6_FAMILY-4558";Tend="2068";Tstart="483";shortTE="F";uid="40fdea5b-cf3e-44ee-9970-453015a00631"
WOFM01000375.1	RepeatMasker	Unknown	1216242	1216390	895	+	.	ID="RND-1_FAMILY-75";Tend="1121";Tstart="961";shortTE="F";uid="623de716-b7b3-46ee-8a94-28c846839fd8"
WOFM01000375.1	RepeatMasker	Unknown	755267	755439	1073	+	.	ID="RND-6_FAMILY-1182";Tend="1785";Tstart="1619";shortTE="F";uid="1ad93892-c3ca-4f03-bccf-736ac3c9f372"
WOFM01000375.1	RepeatMasker	Unknown	757776	758206	556	+	.	ID="RND-5_FAMILY-296";Tend="1693";Tstart="934";shortTE="F";uid="0b32f9ba-62c5-4ee7-98c9-a31ed6feb322"
WOFM01000375.1	RepeatMasker	Unknown	188377	188956	1033	+	.	ID="RND-5_FAMILY-246";Tend="1786";Tstart="949";shortTE="F";uid="23a9196c-f4ef-478a-ad32-f31c8e6af559"
WOFM01000375.1	RepeatMasker	Unknown	595044	595177	963	+	.	ID="RND-6_FAMILY-5582";Tend="999";Tstart="866";shortTE="F";uid="f796ffc4-58d3-4d9d-9998-3f25359722bc"
WOFM01000375.1	RepeatMasker	LINE/RTE-BovB	280893	281020	1009	+	.	ID="RND-6_FAMILY-194";Tend="2183";Tstart="2056";shortTE="F";uid="284b38eb-c19c-4d51-ae89-3fef1e96970f"
WOFM01000375.1	RepeatMasker	DNA/Crypton-I	900400	900826	2566	+	.	ID="RND-1_FAMILY-337";Tend="1416";Tstart="920";shortTE="F";uid="e76754ae-133d-4b10-9af2-65749f3eb55e"
WOFM01000375.1	RepeatMasker	Unknown	503132	503278	933	+	.	ID="RND-4_FAMILY-265";Tend="1767";Tstart="1621";shortTE="F";uid="cbe417ac-3285-4cb2-a3bb-7bf3d55c154c"
WOFM01000375.1	RepeatMasker	Unknown	1161937	1162090	602	+	.	ID="RND-5_FAMILY-212";Tend="1305";Tstart="1161";shortTE="F";uid="fe61c549-f6f9-4f8d-b782-5b755f2b375c"
WOFM01000375.1	RepeatMasker	LTR/Gypsy	19717	20067	2197	+	.	ID="RND-1_FAMILY-651";Tend="8206";Tstart="7875";shortTE="F";uid="96e02389-9885-4948-9b9e-6eb1d53c4206"
WOFM01000375.1	RepeatMasker	Unknown	91209	91311	489	+	.	ID="RND-5_FAMILY-2147";Tend="1483";Tstart="1383";shortTE="F";uid="83473471-f47e-4071-961c-89295b6ed700"
WOFM01000375.1	RepeatMasker	Unknown	157547	157716	1004	+	.	ID="RND-1_FAMILY-317";Tend="1083";Tstart="908";shortTE="F";uid="664f7f80-6f4e-4559-bf12-4d1e85ee8de8"
WOFM01000375.1	RepeatMasker	DNA/TcMar-Mariner	345608	345971	559	+	.	ID="MARINER-19_SIN";Tend="1097";Tstart="736";shortTE="F";uid="0f447612-67b5-4152-b2aa-b9c25ebfe48b"
WOFM01000375.1	RepeatMasker	Unknown	591468	592861	905	+	.	ID="RND-5_FAMILY-1266";TEgroup="ctg_305%7CRND-5_FAMILY-1266%7C1";Tend="1884";Tstart="636";shortTE="F";uid="30282b01-33e9-48f0-95a0-29903603fd18"
WOFM01000375.1	RepeatMasker	LTR/Pao	1149279	1149482	839	+	.	ID="RND-6_FAMILY-582";Tend="10352";Tstart="10156";shortTE="F";uid="c1c838aa-a1b3-4184-8020-9cde208b77a8"
WOFM01000375.1	RepeatMasker	LTR/Gypsy	1111560	1111747	1029	+	.	ID="RND-5_FAMILY-950";Tend="1236";Tstart="1049";shortTE="F";uid="01f10221-5a74-4703-97bc-0c0ab689507f"
WOFM01000375.1	RepeatMasker	Unknown	1144628	1144848	1150	+	.	ID="RND-6_FAMILY-2021";Tend="3151";Tstart="2940";shortTE="F";uid="4e5a491d-ab36-4b45-8bc6-4b19f7328ed7"
WOFM01000375.1	RepeatMasker	LTR/Gypsy	229867	235015	42736	+	.	ID="RND-5_FAMILY-3038";Tend="5165";Tstart="23";shortTE="F";uid="9eb2c4e5-fa8d-48fa-ad67-9c3d8d18f8e9"
WOFM01000375.1	RepeatMasker	DNA/hAT-Blackjack	940298	940548	667	+	.	ID="RND-5_FAMILY-3276";Tend="977";Tstart="694";shortTE="F";uid="028a775c-b484-4ddf-8534-bb3303b1ac80"
WOFM01000375.1	RepeatMasker	Unknown	269065	269212	1238	+	.	ID="RND-1_FAMILY-70";Tend="1164";Tstart="1017";shortTE="F";uid="85851296-e92d-4927-addc-f9bf10dbd22c"
WOFM01000375.1	RepeatMasker	Unknown	155965	156168	1372	+	.	ID="RND-4_FAMILY-1036";Tend="1158";Tstart="955";shortTE="F";uid="075d7916-0864-40ec-a7cb-e5b003681ebb"
WOFM01000375.1	RepeatMasker	LTR/Gypsy	516569	517521	2817	+	.	ID="RND-6_FAMILY-42";TEgroup="ctg_305%7CRND-6_FAMILY-42%7C1";Tend="8906";Tstart="1061";shortTE="F";uid="f019fd2b-3bc4-48e7-9654-673cc8752235"
WOFM01000375.1	RepeatMasker	Unknown	249581	249780	540	+	.	ID="RND-4_FAMILY-958";Tend="1346";Tstart="1101";shortTE="F";uid="f519d26b-cc41-485d-a648-7253c87ab9da"
WOFM01000375.1	RepeatMasker	Unknown	978716	978912	1128	+	.	ID="RND-1_FAMILY-75";Tend="1140";Tstart="948";shortTE="F";uid="c66d243f-15f4-441b-ab68-04d1c820ddcb"
WOFM01000375.1	RepeatMasker	DNA/PIF-Harbinger	649050	649926	6068	+	.	ID="RND-1_FAMILY-831";Tend="1895";Tstart="998";shortTE="F";uid="1bb2f4bb-0daf-48f0-b6a9-5516df8f7004"
WOFM01000375.1	RepeatMasker	DNA/Kolobok-T2	875878	876374	4060	+	.	ID="RND-1_FAMILY-15";Tend="1312";Tstart="815";shortTE="F";uid="d288b4bf-d6a5-4058-9fd7-9fcfaa619510"
WOFM01000375.1	RepeatMasker	Unknown	195472	196185	3978	+	.	ID="RND-1_FAMILY-387";Tend="1701";Tstart="966";shortTE="F";uid="3bab9d32-5487-4077-82f0-05af63600ea0"
WOFM01000375.1	RepeatMasker	LTR/Pao	573072	575230	14234	+	.	ID="RND-1_FAMILY-912";Tend="5852";Tstart="3740";shortTE="F";uid="9afd813a-d656-4eca-9493-4d995ef10258"
WOFM01000375.1	RepeatMasker	Unknown	648136	649056	7379	+	.	ID="RND-6_FAMILY-5613";Tend="1903";Tstart="981";shortTE="F";uid="7da02274-d230-4a61-ac33-cdfca9150c64"
WOFM01000375.1	RepeatMasker	DNA/TcMar-Tigger	285497	285605	449	+	.	ID="RND-4_FAMILY-568";Tend="979";Tstart="862";shortTE="F";uid="c481711e-2276-4b63-aba2-95fc293d3505"
WOFM01000375.1	RepeatMasker	Unknown	836574	836833	1285	+	.	ID="RND-6_FAMILY-9161";Tend="1635";Tstart="1400";shortTE="F";uid="a232c821-a32c-4d8f-877e-2f2939bc8ac3"
WOFM01000375.1	RepeatMasker	LTR/Copia	280776	280892	849	+	.	ID="RND-5_FAMILY-5017";Tend="678";Tstart="562";shortTE="F";uid="84994716-259c-4473-9c2a-3753f78a9f30"
WOFM01000375.1	RepeatMasker	Unknown	675214	675693	2459	+	.	ID="RND-6_FAMILY-2894";Tend="1612";Tstart="982";shortTE="F";uid="68ffb5a1-557d-4010-bfcf-9fac44d4114f"
WOFM01000375.1	RepeatMasker	Unknown	808520	808691	444	+	.	ID="RND-6_FAMILY-734";Tend="1152";Tstart="971";shortTE="F";uid="3679e7cd-ae76-4790-8bc1-446d6d2cf67d"
WOFM01000375.1	RepeatMasker	Unknown	1133349	1133475	559	+	.	ID="RND-4_FAMILY-1083";Tend="1702";Tstart="1572";shortTE="F";uid="95ee3195-bf5d-4e3c-915a-f0ca368e7626"
WOFM01000375.1	RepeatMasker	Unknown	32792	33165	1932	+	.	ID="RND-1_FAMILY-657";Tend="1206";Tstart="886";shortTE="F";uid="53dc9b73-828d-49be-bf9b-4d3f616752b6"
WOFM01000375.1	RepeatMasker	Unknown	102720	102980	1616	+	.	ID="RND-6_FAMILY-9120";Tend="1186";Tstart="935";shortTE="F";uid="81b0637c-749c-4511-85fc-8472789b9b32"
WOFM01000375.1	RepeatMasker	DNA/CMC-EnSpm	631443	631756	2336	+	.	ID="RND-1_FAMILY-350";Tend="1333";Tstart="1016";shortTE="F";uid="4f8bc9ca-4b26-4a87-b1a1-40c3165d98b8"
WOFM01000375.1	RepeatMasker	Unknown	1002888	1003068	1045	+	.	ID="RND-3_FAMILY-291";Tend="1145";Tstart="967";shortTE="F";uid="6a7930c0-0274-443c-8a95-073783d2cfd8"
WOFM01000375.1	RepeatMasker	LTR/Gypsy	563238	563939	5123	+	.	ID="RND-5_FAMILY-2318";Tend="8219";Tstart="7521";shortTE="F";uid="fd44ac41-cdb4-468f-8bad-1eede45beec7"
WOFM01000375.1	RepeatMasker	Unknown	117298	117606	1383	+	.	ID="RND-5_FAMILY-1933";Tend="1262";Tstart="953";shortTE="F";uid="7a268192-2b98-4ded-9191-0864ccbfe2f9"
WOFM01000375.1	RepeatMasker	DNA/Merlin	1157820	1158989	7575	+	.	ID="RND-4_FAMILY-263";Tend="1983";Tstart="787";shortTE="F";uid="1279ff06-c370-4c9e-989b-e1eec3a83def"
WOFM01000375.1	RepeatMasker	DNA/Academ-1	676834	677227	2277	+	.	ID="RND-1_FAMILY-314";Tend="1327";Tstart="931";shortTE="F";uid="0e1bca28-dae8-4277-8023-90fa0bc92c13"
WOFM01000375.1	RepeatMasker	Unknown	575983	576124	1202	+	.	ID="RND-1_FAMILY-295";Tend="1382";Tstart="1241";shortTE="F";uid="f64a446a-a1b7-49ff-aa07-7af6e81eaa45"
WOFM01000375.1	RepeatMasker	DNA/hAT-Blackjack	1151773	1152044	907	+	.	ID="RND-5_FAMILY-3276";Tend="978";Tstart="695";shortTE="F";uid="2647bd9d-f492-403d-a64a-9a554dc879e4"
WOFM01000375.1	RepeatMasker	Unknown	1062199	1062384	1284	+	.	ID="RND-6_FAMILY-642";Tend="1219";Tstart="1037";shortTE="F";uid="dac614dd-bed3-4825-97e2-8ca5cf240d4f"
WOFM01000375.1	RepeatMasker	LTR/Gypsy	263703	265369	3828	+	.	ID="RND-5_FAMILY-2701";Tend="2463";Tstart="828";shortTE="F";uid="467e609d-4b44-45a3-a3a7-a1be989f4cad"
WOFM01000375.1	RepeatMasker	DNA	899129	899266	727	+	.	ID="RND-5_FAMILY-4767";Tend="1051";Tstart="924";shortTE="F";uid="4e1b466d-af07-4de3-8e8e-19c997f7730f"
WOFM01000375.1	RepeatMasker	Unknown	1146657	1147160	1167	+	.	ID="RND-5_FAMILY-1390";TEgroup="ctg_305%7CRND-5_FAMILY-1390%7C1";Tend="1610";Tstart="776";shortTE="F";uid="9f0366e2-272e-4982-977f-92d09c11ce9a"
WOFM01000375.1	RepeatMasker	DNA	1159530	1159638	554	+	.	ID="RND-3_FAMILY-127";Tend="1008";Tstart="901";shortTE="F";uid="b0943563-f4cd-495b-af29-a9d8b208e8a6"
WOFM01000375.1	RepeatMasker	Unknown	758394	758803	1179	+	.	ID="RND-1_FAMILY-26";Tend="1393";Tstart="973";shortTE="F";uid="d8449633-ea59-492e-ba48-bcc9c51af51a"
WOFM01000375.1	RepeatMasker	DNA	1164238	1164437	841	+	.	ID="RND-1_FAMILY-134";Tend="1572";Tstart="1393";shortTE="F";uid="62636485-f1ed-4aea-a298-6c3a60edd705"
WOFM01000375.1	RepeatMasker	Unknown	1107886	1108000	712	+	.	ID="RND-6_FAMILY-8499";Tend="1202";Tstart="1103";shortTE="F";uid="8fa06de8-395d-44b0-92fa-1a39da32ddf7"
WOFM01000375.1	RepeatMasker	Unknown	396089	396572	1841	+	.	ID="RND-6_FAMILY-6372";Tend="1660";Tstart="1142";shortTE="F";uid="309c5742-3122-40df-b8c6-34496a51bf02"
WOFM01000375.1	RepeatMasker	Unknown	544541	544678	752	+	.	ID="RND-1_FAMILY-306";Tend="1117";Tstart="978";shortTE="F";uid="b089a99d-2d69-4f80-b38e-64df5cc0a5f2"
WOFM01000375.1	RepeatMasker	Unknown	796064	796943	3800	+	.	ID="RND-6_FAMILY-2995";Tend="1845";Tstart="968";shortTE="F";uid="8833dcf2-2e78-4fbd-9ed4-a9e393c4f580"
WOFM01000375.1	RepeatMasker	Unknown	927542	927704	458	+	.	ID="RND-6_FAMILY-1175";Tend="2555";Tstart="2405";shortTE="F";uid="98eebfc2-3c21-49ad-8c25-49fefb48100c"
WOFM01000375.1	RepeatMasker	LTR/Gypsy	1184692	1185060	2350	+	.	ID="RND-1_FAMILY-1129";Tend="5171";Tstart="4802";shortTE="F";uid="16004501-220e-4b36-9e8f-2929be082481"
WOFM01000375.1	RepeatMasker	DNA/TcMar-Tigger	286451	286551	446	+	.	ID="RND-4_FAMILY-568";Tend="1217";Tstart="1118";shortTE="F";uid="429ce1f0-d934-4c5d-a6ad-ae1bb81e96db"
WOFM01000375.1	RepeatMasker	DNA/Crypton-I	952730	953269	3981	+	.	ID="RND-1_FAMILY-1028";Tend="1531";Tstart="995";shortTE="F";uid="2233fa09-c428-47c7-82de-db444b220a5a"
WOFM01000375.1	RepeatMasker	Unknown	515363	515555	953	+	.	ID="RND-6_FAMILY-4502";Tend="4767";Tstart="4595";shortTE="F";uid="87daedeb-a228-42ec-9843-e0407ba8c170"
WOFM01000375.1	RepeatMasker	DNA/hAT-Tip100	501135	501377	1093	+	.	ID="RND-4_FAMILY-959";Tend="1530";Tstart="1292";shortTE="F";uid="5b7f18db-635a-409d-a5b5-bf46602b2c6c"
WOFM01000375.1	RepeatMasker	Unknown	651144	651347	1686	+	.	ID="RND-1_FAMILY-609";Tend="1697";Tstart="1495";shortTE="F";uid="5dfc53c1-cb6c-4ca5-8c49-a24dcaa67417"
WOFM01000375.1	RepeatMasker	LTR/Gypsy	796931	797611	4735	+	.	ID="RND-6_FAMILY-42";Tend="8908";Tstart="8239";shortTE="F";uid="2bbdb3f2-7290-40ce-b862-5ebe66b3d81a"
WOFM01000375.1	RepeatMasker	LTR/Gypsy	534598	537954	23269	+	.	ID="RND-1_FAMILY-91";Tend="7293";Tstart="3947";shortTE="F";uid="7eafa5e9-dec7-44d8-b054-9042d0902d83"
WOFM01000375.1	RepeatMasker	Unknown	280251	280772	4492	+	.	ID="RND-1_FAMILY-198";Tend="1461";Tstart="940";shortTE="F";uid="3d5a1b1f-7aa2-4d3e-a49f-4e748befb9bc"
WOFM01000375.1	RepeatMasker	DNA/Kolobok-T2	815080	815546	970	+	.	ID="RND-1_FAMILY-16";Tend="515";Tstart="18";shortTE="F";uid="1204cab8-2809-4fef-b9f4-a648afd9315d"
WOFM01000375.1	RepeatMasker	Unknown	768634	769019	3184	+	.	ID="RND-1_FAMILY-396";Tend="1277";Tstart="892";shortTE="F";uid="e2637bcf-5a88-4187-ac98-e157655f0bb3"
WOFM01000375.1	RepeatMasker	Unknown	307740	307904	484	+	.	ID="RND-6_FAMILY-2705";Tend="935";Tstart="781";shortTE="F";uid="28b18ad6-fbee-4316-9544-0881438e8bdb"
WOFM01000375.1	RepeatMasker	DNA/MULE-MuDR?	865900	866240	1655	+	.	ID="RND-5_FAMILY-901";Tend="1247";Tstart="929";shortTE="F";uid="5dd6ab5a-45b6-4fbf-ae5a-3c5f2802236d"
WOFM01000375.1	RepeatMasker	DNA/hAT-Blackjack	1018758	1019012	800	+	.	ID="RND-5_FAMILY-3276";Tend="977";Tstart="701";shortTE="F";uid="680e4260-a518-4d66-86c0-6738f3cfe4e3"
WOFM01000375.1	RepeatMasker	Unknown	854159	854796	2884	+	.	ID="RND-1_FAMILY-10";Tend="1843";Tstart="1100";shortTE="F";uid="558a2ac1-952a-4162-bda4-ac6d4735dc97"
WOFM01000375.1	RepeatMasker	Unknown	288525	288664	727	+	.	ID="RND-6_FAMILY-1607";Tend="1367";Tstart="1224";shortTE="F";uid="3e9f0231-d8fd-4e80-90b9-8475c1045f94"
WOFM01000375.1	RepeatMasker	LTR/Gypsy	255370	260667	39596	+	.	ID="RND-1_FAMILY-1078";Tend="6108";Tstart="818";shortTE="F";uid="d3fb7e9a-f3d2-4770-8bb2-1ae07ab7bc38"
WOFM01000375.1	RepeatMasker	Unknown	214279	215192	1853	+	.	ID="RND-3_FAMILY-565";TEgroup="ctg_305%7CRND-3_FAMILY-565%7C1";Tend="1475";Tstart="953";shortTE="F";uid="fe761c24-1cce-4cd3-9e8b-5a27c7eeeb24"
WOFM01000375.1	RepeatMasker	Unknown	1148747	1149173	2818	+	.	ID="RND-1_FAMILY-825";Tend="1382";Tstart="958";shortTE="F";uid="21ba0fa9-2b0c-4f67-927f-0ae1495bef75"
WOFM01000375.1	RepeatMasker	LTR/Pao	410397	411744	1516	+	.	ID="RND-5_FAMILY-2502";Tend="865";Tstart="683";shortTE="F";uid="7ca1154e-ef91-4efe-91f8-73b4d66755db"
WOFM01000375.1	RepeatMasker	Unknown	1168365	1168975	2316	+	.	ID="RND-4_FAMILY-754";Tend="1511";Tstart="882";shortTE="F";uid="4e45e45b-139c-4883-af91-9a71b42ac598"
WOFM01000375.1	RepeatMasker	Unknown	1190096	1190623	2752	+	.	ID="RND-3_FAMILY-565";Tend="1471";Tstart="946";shortTE="F";uid="88e7de37-e6ca-452f-9709-0357131391ec"
WOFM01000375.1	RepeatMasker	Unknown	1017744	1018116	907	+	.	ID="RND-6_FAMILY-1708";Tend="1435";Tstart="1098";shortTE="F";uid="e2b0c7d6-4e9d-40f8-9c4b-a2f89ccec167"
WOFM01000375.1	RepeatMasker	LTR/Gypsy	649922	650562	2648	+	.	ID="RND-5_FAMILY-2701";Tend="2974";Tstart="2309";shortTE="F";uid="a437f41d-1d40-4ffb-9482-48e793335ea6"
WOFM01000375.1	RepeatMasker	Unknown	117734	117950	1042	+	.	ID="RND-1_FAMILY-626";Tend="1290";Tstart="1061";shortTE="F";uid="9c15c2bb-7769-428a-9471-83632426ab10"
WOFM01000375.1	RepeatMasker	Unknown	983266	983402	671	+	.	ID="RND-1_FAMILY-258";Tend="1053";Tstart="920";shortTE="F";uid="8d1230ff-2d9b-4fe0-a648-1a4df0e374a0"
WOFM01000375.1	RepeatMasker	DNA/TcMar-Fot1	1118732	1119330	3624	+	.	ID="RND-1_FAMILY-574";Tend="1607";Tstart="928";shortTE="F";uid="01600a64-c35f-44a5-8da0-35a705478fd6"
WOFM01000375.1	RepeatMasker	LTR/Gypsy	438687	439646	6029	+	.	ID="RND-1_FAMILY-11";Tend="1819";Tstart="821";shortTE="F";uid="a4c74e0e-7eb3-4421-89cc-7b4cfc4e2263"
WOFM01000375.1	RepeatMasker	Unknown	551432	551763	1244	+	.	ID="RND-4_FAMILY-2537";Tend="1697";Tstart="1344";shortTE="F";uid="5b4375df-4a29-4616-9bf7-b76e7bbf3b33"
WOFM01000375.1	RepeatMasker	Unknown	627008	627536	3538	+	.	ID="RND-1_FAMILY-56";Tend="1394";Tstart="908";shortTE="F";uid="202929ae-d72f-48d6-b1ef-2a0c12888261"
WOFM01000375.1	RepeatMasker	Unknown	70947	71168	848	+	.	ID="RND-5_FAMILY-4093";Tend="1199";Tstart="963";shortTE="F";uid="28909a59-41ba-4955-8f92-7c7c9ac04b58"
WOFM01000375.1	RepeatMasker	LINE/I	269214	271752	9129	+	.	ID="RND-1_FAMILY-1098";Tend="7187";Tstart="4614";shortTE="F";uid="2e51f376-d0dd-4b61-9a60-1f68b81a159a"
WOFM01000375.1	RepeatMasker	DNA/TcMar-Tc4	286866	287026	438	+	.	ID="RND-1_FAMILY-520";Tend="1669";Tstart="1212";shortTE="F";uid="71a2366f-fad6-4055-b35a-4be4440315c2"
WOFM01000375.1	RepeatMasker	Unknown	1224283	1224446	531	+	.	ID="RND-5_FAMILY-784";Tend="1046";Tstart="888";shortTE="F";uid="30d9a0fd-3b66-4ad2-820a-eefd1fb35442"
WOFM01000375.1	RepeatMasker	Unknown	681997	682145	749	+	.	ID="RND-1_FAMILY-75";Tend="1124";Tstart="978";shortTE="F";uid="30a5d2ee-f3a6-4096-bafa-f43966020040"
WOFM01000375.1	RepeatMasker	LTR/Copia	1067289	1071688	36947	+	.	ID="RND-1_FAMILY-968";Tend="6303";Tstart="1867";shortTE="F";uid="6fe62f68-9344-46ae-ae4a-114eaef83644"
WOFM01000375.1	RepeatMasker	Unknown	714955	715061	614	+	.	ID="RND-4_FAMILY-580";Tend="1209";Tstart="1106";shortTE="F";uid="83a3e229-5d4e-43e4-8168-43a6e68d77b0"
WOFM01000375.1	RepeatMasker	Unknown	1225699	1226108	2184	+	.	ID="RND-5_FAMILY-784";Tend="1505";Tstart="1093";shortTE="F";uid="9d17bf43-ab55-410b-ae03-ccc810af4d6e"
WOFM01000375.1	RepeatMasker	Unknown	377578	377694	437	+	.	ID="RND-3_FAMILY-391";Tend="1354";Tstart="1240";shortTE="F";uid="bc15e451-8334-448e-894c-519f4fd9bace"
WOFM01000375.1	RepeatMasker	LINE/L2	998634	999588	6199	+	.	ID="RND-5_FAMILY-2134";Tend="1867";Tstart="841";shortTE="F";uid="0027c063-9a24-4cc8-8efa-3a24c92b6da9"
WOFM01000375.1	RepeatMasker	Unknown	625763	625921	559	+	.	ID="RND-6_FAMILY-5309";Tend="2389";Tstart="2218";shortTE="F";uid="113a6114-0250-42a6-87e2-3a7e55603594"
WOFM01000375.1	RepeatMasker	Unknown	673144	673720	688	+	.	ID="RND-5_FAMILY-4604";Tend="1651";Tstart="1079";shortTE="F";uid="6ee6f216-e37a-4885-be3f-772e00243507"
WOFM01000375.1	RepeatMasker	DNA/MULE-NOF	515556	516573	3713	+	.	ID="rnd-1_family-293";Tend="2860";Tstart="2358";shortTE="F";uid="67f31aa4-6ca9-41b6-81a0-f1fd822d7aa8"
WOFM01000375.1	RepeatMasker	Unknown	506671	507047	2268	+	.	ID="RND-1_FAMILY-924";Tend="1920";Tstart="1528";shortTE="F";uid="2265abec-2e9c-4661-adfd-78078a99fd3f"
WOFM01000375.1	RepeatMasker	LTR/Gypsy	30114	30283	760	+	.	ID="RND-1_FAMILY-83";Tend="1524";Tstart="1346";shortTE="F";uid="42799645-9b53-4fad-a11c-87d16c27d8b7"
WOFM01000375.1	RepeatMasker	Unknown	1099285	1099599	2397	+	.	ID="RND-1_FAMILY-178";Tend="1274";Tstart="962";shortTE="F";uid="5315ae86-4e4e-4adc-8b24-3e6ec0bd49e9"
WOFM01000375.1	RepeatMasker	LTR/Copia	971172	971843	760	+	.	ID="RND-5_FAMILY-308";Tend="6588";Tstart="5844";shortTE="F";uid="96431475-bc05-40b4-8f07-9e175d8ede21"
WOFM01000375.1	RepeatMasker	LTR/Gypsy	1171766	1177834	43474	+	.	ID="RND-6_FAMILY-42";Tend="5949";Tstart="3";shortTE="F";uid="6f6d8152-0198-4c18-acd5-3ff4112bbebc"
WOFM01000375.1	RepeatMasker	Unknown	672418	672664	1116	+	.	ID="RND-5_FAMILY-647";Tend="1162";Tstart="894";shortTE="F";uid="c310b321-bef1-40c6-87db-28aa7c87af76"
WOFM01000375.1	RepeatMasker	Unknown	319571	319726	859	+	.	ID="RND-1_FAMILY-139";Tend="1053";Tstart="893";shortTE="F";uid="c0b53d35-78a2-41cc-a14d-71ddc1895523"
WOFM01000375.1	RepeatMasker	Unknown	387716	388419	3873	+	.	ID="RND-1_FAMILY-258";Tend="1620";Tstart="922";shortTE="F";uid="45f339eb-fe56-48b8-a7a2-7cc5e7df1bb8"
WOFM01000375.1	RepeatMasker	Unknown	772840	773021	908	+	.	ID="RND-5_FAMILY-4056";Tend="1150";Tstart="984";shortTE="F";uid="422bc8d7-b0b4-4d60-a94c-b8d76b84a98b"
WOFM01000375.1	RepeatMasker	Unknown	1190853	1191028	1274	+	.	ID="RND-1_FAMILY-70";Tend="1167";Tstart="994";shortTE="F";uid="ae2e6934-9194-4db5-9468-7345d8609be6"
WOFM01000375.1	RepeatMasker	Unknown	594720	594867	780	+	.	ID="RND-5_FAMILY-1337";Tend="1327";Tstart="1180";shortTE="F";uid="231405fa-83df-4f74-b295-07cb1e844845"
WOFM01000375.1	RepeatMasker	Unknown	366307	366604	1488	+	.	ID="RND-1_FAMILY-258";Tend="1203";Tstart="921";shortTE="F";uid="f3423ef6-ba57-482c-8577-f4833c64dffc"
WOFM01000375.1	RepeatMasker	Unknown	448520	449548	5768	+	.	ID="RND-6_FAMILY-6082";Tend="1407";Tstart="313";shortTE="F";uid="769e396b-2f9d-48e2-b3ef-f3d0d65aa87b"
WOFM01000375.1	RepeatMasker	Unknown	493438	494014	1924	+	.	ID="RND-1_FAMILY-207";Tend="1607";Tstart="950";shortTE="F";uid="55317d8e-b26a-4db1-a152-0f8a8a7470c6"
WOFM01000375.1	RepeatMasker	LTR/Gypsy	1130209	1130743	4093	+	.	ID="RND-1_FAMILY-680";Tend="4422";Tstart="3878";shortTE="F";uid="9032f5fd-5f16-47cb-93bb-d385452e8706"
WOFM01000375.1	RepeatMasker	Unknown	1213956	1214123	894	+	.	ID="RND-1_FAMILY-139";Tend="1053";Tstart="887";shortTE="F";uid="fe157d44-310d-47fb-8b11-ddea872c9908"
WOFM01000375.1	RepeatMasker	Unknown	1145025	1145598	3026	+	.	ID="RND-6_FAMILY-9161";Tend="1729";Tstart="1118";shortTE="F";uid="7733b91d-eb3b-416d-b229-21ce9410665c"
WOFM01000375.1	RepeatMasker	Unknown	55424	55532	638	+	.	ID="RND-4_FAMILY-1370";Tend="1378";Tstart="1266";shortTE="F";uid="04a2a3a9-b921-433f-81b4-7bada1511db2"
WOFM01000375.1	RepeatMasker	Unknown	518978	519452	2134	+	.	ID="RND-6_FAMILY-1182";Tend="1460";Tstart="998";shortTE="F";uid="46552688-1489-4f64-82ac-c13ae83ecb40"
WOFM01000375.1	RepeatMasker	Unknown	1003067	1003216	793	+	.	ID="RND-4_FAMILY-2443";Tend="1196";Tstart="1029";shortTE="F";uid="c4dcd602-2294-48c7-bf32-0049b42a7473"
WOFM01000375.1	RepeatMasker	LTR/Gypsy	1065390	1065743	438	+	.	ID="GYPSY-4_LH-I";Tend="3938";Tstart="3585";shortTE="F";uid="ff8efef7-4a41-4aff-b1ab-2a28e02a6986"
WOFM01000375.1	RepeatMasker	Unknown	751360	751954	3175	+	.	ID="RND-4_FAMILY-265";Tend="1630";Tstart="940";shortTE="F";uid="47d762f3-855e-4246-979a-eadec9016d43"
WOFM01000375.1	RepeatMasker	Unknown	31754	32244	2065	+	.	ID="RND-2_FAMILY-36";Tend="1778";Tstart="1252";shortTE="F";uid="e983b2b4-a350-416a-bbe3-1f7a7f125f4a"
WOFM01000375.1	RepeatMasker	LTR/Gypsy	584966	585227	916	+	.	ID="RND-1_FAMILY-698";Tend="283";Tstart="19";shortTE="F";uid="48026b8c-1f40-47dd-9d74-67f2d8210df8"
WOFM01000375.1	RepeatMasker	Unknown	937050	937831	4170	+	.	ID="RND-6_FAMILY-2995";Tend="1871";Tstart="1058";shortTE="F";uid="03bf3a65-0e99-42f7-9f14-201d4e5e74ed"
WOFM01000375.1	RepeatMasker	DNA/hAT-Tip100	564326	564426	419	+	.	ID="RND-4_FAMILY-959";Tend="1214";Tstart="1106";shortTE="F";uid="170282c4-8896-4ddb-aa2f-80df014d6a25"
WOFM01000375.1	RepeatMasker	Unknown	369557	369699	424	+	.	ID="RND-6_FAMILY-902";TEgroup="ctg_305%7CRND-6_FAMILY-902%7C1";Tend="1099";Tstart="936";shortTE="T";uid="1394243e-f392-4630-832d-2afe3da0ac1b"
WOFM01000375.1	RepeatMasker	Unknown	921440	921667	1247	+	.	ID="RND-4_FAMILY-305";Tend="1146";Tstart="914";shortTE="F";uid="c5d04be2-63ad-4436-9fac-32a08254cf51"
WOFM01000375.1	RepeatMasker	DNA/Academ-1	353747	354721	2565	+	.	ID="RND-1_FAMILY-243";Tend="1857";Tstart="825";shortTE="F";uid="76243945-435f-4234-98e5-682fd742e328"
WOFM01000375.1	RepeatMasker	Unknown	25315	25660	2343	+	.	ID="RND-1_FAMILY-456";Tend="1330";Tstart="970";shortTE="F";uid="061e69de-bc20-48d9-93be-e51da9bb0c36"
WOFM01000375.1	RepeatMasker	Unknown	51441	51840	2262	+	.	ID="RND-1_FAMILY-1057";Tend="1443";Tstart="967";shortTE="F";uid="97acdc80-67f5-4db3-b147-d94e87939029"
WOFM01000375.1	RepeatMasker	Unknown	342512	343078	4068	+	.	ID="RND-1_FAMILY-514";Tend="1537";Tstart="974";shortTE="F";uid="9e865a3b-6ab4-40fa-b158-8cbaf443991c"
WOFM01000375.1	RepeatMasker	Unknown	770144	770259	759	+	.	ID="RND-1_FAMILY-338";Tend="1089";Tstart="975";shortTE="F";uid="c9531225-ab79-4afb-b62a-18d53b12e9da"
WOFM01000375.1	RepeatMasker	Unknown	414770	416565	11140	+	.	ID="RND-1_FAMILY-313";Tend="2682";Tstart="841";shortTE="F";uid="a37a63bb-8fb1-44ef-8a9d-9e45aad73119"
WOFM01000375.1	RepeatMasker	Unknown	79801	80020	1494	+	.	ID="RND-1_FAMILY-938";Tend="1159";Tstart="943";shortTE="F";uid="4e1516dc-35e8-4dc8-b003-a9cab4305280"
WOFM01000375.1	RepeatMasker	LTR/Copia	610595	610852	2299	+	.	ID="RND-1_FAMILY-162";Tend="6429";Tstart="6172";shortTE="F";uid="67d1ae31-e5d9-4ff8-bc67-feab2bd331cd"
WOFM01000375.1	RepeatMasker	LTR/Gypsy	65895	66366	3191	+	.	ID="RND-1_FAMILY-503";Tend="1205";Tstart="733";shortTE="F";uid="66a20c34-834d-48ff-9ebd-522564a402ed"
WOFM01000375.1	RepeatMasker	DNA/hAT-Blackjack	197560	197730	853	+	.	ID="RND-5_FAMILY-3276";Tend="860";Tstart="694";shortTE="F";uid="b82ae2d6-0b5f-43ce-b906-c4184e2af4cb"
WOFM01000375.1	RepeatMasker	Unknown	514095	514939	2948	+	.	ID="RND-6_FAMILY-4502";TEgroup="ctg_305%7CRND-6_FAMILY-4502%7C1";Tend="4566";Tstart="654";shortTE="F";uid="a121f1c7-6355-441f-ac7c-fc38b5d94429"
WOFM01000375.1	RepeatMasker	Unknown	1121971	1122279	1679	+	.	ID="RND-1_FAMILY-58";Tend="1253";Tstart="953";shortTE="F";uid="65693f84-c165-41ee-9420-06f7f7d80e29"
WOFM01000375.1	RepeatMasker	LTR/Gypsy	1116352	1116715	1897	+	.	ID="RND-4_FAMILY-1433";Tend="1228";Tstart="869";shortTE="F";uid="95f6f860-d422-461d-9143-9234f0d9fe55"
WOFM01000375.1	RepeatMasker	Unknown	853338	853636	1844	+	.	ID="RND-1_FAMILY-58";Tend="1255";Tstart="958";shortTE="F";uid="56a511f3-ee6b-4324-94b9-a329d30db2a6"
WOFM01000375.1	RepeatMasker	Unknown	216229	216654	1829	+	.	ID="RND-4_FAMILY-829";Tend="1755";Tstart="1281";shortTE="F";uid="d7645c2d-c74e-4b9c-8413-b0fc49652aa8"
WOFM01000375.1	RepeatMasker	Unknown	26192	26371	641	+	.	ID="RND-5_FAMILY-123";Tend="3231";Tstart="3049";shortTE="F";uid="873d5900-9ffb-4df3-a568-ce0523c5ef3a"
WOFM01000375.1	RepeatMasker	Unknown	1181044	1181309	720	+	.	ID="RND-5_FAMILY-4056";Tend="1874";Tstart="1412";shortTE="F";uid="beabd005-726f-4272-8e1e-d8674f431494"
WOFM01000375.1	RepeatMasker	Unknown	1140408	1140652	1732	+	.	ID="RND-1_FAMILY-251";Tend="1233";Tstart="990";shortTE="F";uid="fe4401de-07b3-44d0-8ae2-c33a1781b60f"
WOFM01000375.1	RepeatMasker	LTR/Gypsy	1108622	1111562	25206	+	.	ID="RND-1_FAMILY-488";Tend="3772";Tstart="823";shortTE="F";uid="4c65372e-31f0-432d-854b-6fff42106b55"
WOFM01000375.1	RepeatMasker	DNA/Crypton-I	736360	736505	464	+	.	ID="rnd-1_family-846";Tend="1005";Tstart="783";shortTE="F";uid="01fa71cf-18d8-4357-aeb6-98a5f6f7df6f"
WOFM01000375.1	RepeatMasker	LTR/Gypsy	533941	534597	5264	+	.	ID="RND-6_FAMILY-42";Tend="8906";Tstart="8241";shortTE="F";uid="d7df9592-c432-4036-96d0-c91a44cd2371"
WOFM01000375.1	RepeatMasker	Unknown	450339	450537	987	+	.	ID="RND-6_FAMILY-6082";Tend="2142";Tstart="1933";shortTE="F";uid="a6b56391-d60c-4a3a-a875-ab01cc1035c5"
WOFM01000375.1	RepeatMasker	LTR/Gypsy	13238	13366	529	+	.	ID="RND-1_FAMILY-974";Tend="8812";Tstart="8691";shortTE="F";uid="dfbc05fe-75d9-424b-afa6-9afb30a0a1d9"
WOFM01000375.1	RepeatMasker	Unknown	1038839	1039016	963	+	.	ID="RND-6_FAMILY-2995";Tend="1874";Tstart="1695";shortTE="F";uid="bbd1a3af-ddce-4a7b-b2f6-105a3247cb6f"
WOFM01000375.1	RepeatMasker	Unknown	381579	381852	1114	+	.	ID="RND-5_FAMILY-129";Tend="1325";Tstart="1040";shortTE="F";uid="a03447a4-33ea-4020-9ba7-06e65e3b4296"
WOFM01000375.1	RepeatMasker	Unknown	98892	99984	4155	+	.	ID="RND-6_FAMILY-2894";Tend="1874";Tstart="976";shortTE="F";uid="ff936ad9-398d-425a-a3af-1b92ec1aeee3"
WOFM01000375.1	RepeatMasker	RC/Helitron	1199408	1199883	2831	+	.	ID="RND-1_FAMILY-190";Tend="2048";Tstart="1552";shortTE="F";uid="963fdf4d-c8cf-4313-8194-9584303e84ed"
WOFM01000375.1	RepeatMasker	Unknown	501367	501862	3513	+	.	ID="RND-1_FAMILY-133";Tend="1366";Tstart="870";shortTE="F";uid="f9cc90bf-fffa-424d-b98a-e65ca17390f7"
WOFM01000375.1	RepeatMasker	Unknown	909890	909995	662	+	.	ID="RND-5_FAMILY-647";Tend="1154";Tstart="1049";shortTE="F";uid="bd28bc2c-d92c-4c69-a4e5-a84155813caf"
WOFM01000375.1	RepeatMasker	DNA/Academ-1	314238	314383	641	+	.	ID="RND-1_FAMILY-656";Tend="1532";Tstart="1388";shortTE="F";uid="61daee90-5bc4-4360-b40c-effafec1e360"
WOFM01000375.1	RepeatMasker	Unknown	171660	172104	2378	+	.	ID="RND-6_FAMILY-7056";Tend="1412";Tstart="912";shortTE="F";uid="eacf8a3b-b60b-452f-9255-4d5318d1e9f5"
WOFM01000375.1	RepeatMasker	Unknown	316005	316496	2045	+	.	ID="RND-6_FAMILY-3407";Tend="1448";Tstart="970";shortTE="F";uid="7a92fc94-47d8-4685-b61e-3c96b33d30e8"
WOFM01000375.1	RepeatMasker	LTR/Pao	313264	313752	3276	+	.	ID="RND-1_FAMILY-33";Tend="1398";Tstart="913";shortTE="F";uid="188560a6-b5a5-4ed9-b059-850f7fbfcca1"
WOFM01000375.1	RepeatMasker	Unknown	771225	771631	827	+	.	ID="RND-5_FAMILY-784";Tend="1301";Tstart="886";shortTE="F";uid="39691774-7e4a-48d3-8a72-2856bf9b8260"
WOFM01000375.1	RepeatMasker	DNA/Kolobok-T2	963051	964913	14689	+	.	ID="RND-6_FAMILY-1261";Tend="7627";Tstart="5758";shortTE="F";uid="7da9a6ab-1a8a-4092-859c-9e949b895669"
WOFM01000375.1	RepeatMasker	LTR/Pao	817914	818162	1078	+	.	ID="RND-5_FAMILY-4697";Tend="10980";Tstart="10729";shortTE="F";uid="a81def8c-0c12-4bb4-97b6-0bafbb50032e"
WOFM01000375.1	RepeatMasker	DNA/hAT-Blackjack	313758	314243	2643	+	.	ID="RND-5_FAMILY-3276";Tend="1273";Tstart="768";shortTE="F";uid="fc559538-88d7-4bb7-b547-8a1115425e96"
WOFM01000375.1	RepeatMasker	Unknown	110541	110728	1268	+	.	ID="RND-5_FAMILY-377";Tend="1108";Tstart="915";shortTE="F";uid="37f6b3c9-7560-4f04-a12b-9908c642e0dc"
WOFM01000375.1	RepeatMasker	LTR/Gypsy	692554	692834	1236	+	.	ID="RND-6_FAMILY-2227";Tend="771";Tstart="503";shortTE="F";uid="9c34bafc-d221-4479-834a-bae0facb1b5e"
WOFM01000375.1	RepeatMasker	Unknown	575407	575732	2912	+	.	ID="RND-1_FAMILY-295";Tend="1247";Tstart="922";shortTE="F";uid="3a15721c-61c4-401a-bccc-73399d3c7992"
WOFM01000375.1	RepeatMasker	DNA/Academ-1	134246	135226	3720	+	.	ID="RND-1_FAMILY-243";Tend="1827";Tstart="859";shortTE="F";uid="377fae9a-34df-4ed4-8aab-3beef3dff627"
WOFM01000375.1	RepeatMasker	Unknown	833255	833406	690	+	.	ID="RND-5_FAMILY-1089";Tend="1298";Tstart="1152";shortTE="F";uid="12e7706b-9e9f-4767-9da2-fdcaec36eb89"
WOFM01000375.1	RepeatMasker	DNA/Crypton-I	974159	974276	888	+	.	ID="RND-6_FAMILY-470";Tend="1830";Tstart="1713";shortTE="F";uid="75b30202-bc54-44d2-b63f-4989920b64ae"
WOFM01000375.1	RepeatMasker	Unknown	339316	339426	477	+	.	ID="RND-3_FAMILY-213";Tend="973";Tstart="872";shortTE="F";uid="6a59f831-6f56-4acd-b9f1-098c5c83a82d"
WOFM01000375.1	RepeatMasker	Unknown	316664	316816	900	+	.	ID="RND-1_FAMILY-247";Tend="1344";Tstart="1193";shortTE="F";uid="4b2ab74d-4d99-423e-83c3-ed8dfa19c44c"
WOFM01000375.1	RepeatMasker	Unknown	821793	822626	3608	+	.	ID="RND-1_FAMILY-2";Tend="2430";Tstart="1892";shortTE="F";uid="de0937b9-f4c6-463e-94ad-3032fdc49751"
WOFM01000375.1	RepeatMasker	DNA/Crypton-I	449531	450339	4183	+	.	ID="RND-4_FAMILY-246";Tend="1681";Tstart="818";shortTE="F";uid="e1544edb-551b-4b68-a7c8-98a715c3a9ec"
WOFM01000375.1	RepeatMasker	LTR/Gypsy	783928	789934	46367	+	.	ID="RND-5_FAMILY-950";Tend="7749";Tstart="722";shortTE="F";uid="0ddc69be-4e0e-4949-b718-8af2f6f22705"
WOFM01000375.1	RepeatMasker	Unknown	552844	553065	1521	+	.	ID="RND-4_FAMILY-1509";Tend="1157";Tstart="930";shortTE="F";uid="0b33ba41-2c06-470e-89ad-c6612131e966"
WOFM01000375.1	RepeatMasker	LTR/Gypsy	1178295	1181047	9061	+	.	ID="RND-6_FAMILY-42";TEgroup="ctg_305%7CRND-6_FAMILY-42%7C3";Tend="8906";Tstart="5942";shortTE="F";uid="b09909e2-e421-4aeb-8c83-2f99b4e05661"
WOFM01000375.1	RepeatMasker	DNA/Kolobok-T2	1108349	1108646	1571	+	.	ID="RND-1_FAMILY-16";Tend="338";Tstart="38";shortTE="F";uid="27479b17-c8b4-4808-b4a3-ea18dd670881"
WOFM01000375.1	RepeatMasker	Unknown	1010119	1010368	781	+	.	ID="RND-4_FAMILY-580";Tend="1197";Tstart="975";shortTE="F";uid="98b41a3d-0274-45be-a02a-3c881168c283"
WOFM01000375.1	RepeatMasker	Unknown	43672	43979	1345	+	.	ID="RND-1_FAMILY-590";Tend="1335";Tstart="1039";shortTE="F";uid="399164f4-a30c-4727-8f51-7b3f3189bdab"
WOFM01000375.1	RepeatMasker	Unknown	112331	112620	1549	+	.	ID="RND-1_FAMILY-328";Tend="1287";Tstart="997";shortTE="F";uid="4f5319cb-f1bc-40f1-a57b-99d9c655ef30"
WOFM01000375.1	RepeatMasker	Unknown	100754	101360	4154	+	.	ID="RND-1_FAMILY-53";Tend="1564";Tstart="956";shortTE="F";uid="1afb3d63-aae1-49ab-a095-66a6ea3cb35c"
WOFM01000375.1	RepeatMasker	Unknown	630351	630653	2205	+	.	ID="RND-1_FAMILY-562";Tend="1196";Tstart="891";shortTE="F";uid="c082e37d-3434-4843-85a3-c9005e95b6f2"
WOFM01000375.1	RepeatMasker	LTR/Copia	657997	658715	547	+	.	ID="COPIA-30_SI-I";TEgroup="ctg_305%7CCOPIA-30_SI-I%7C1";Tend="2378";Tstart="1599";shortTE="F";uid="271c8b48-fb12-424c-bf5d-0dcca915e229"
WOFM01000375.1	RepeatMasker	DNA/Crypton-I	1086547	1086697	458	+	.	ID="RND-1_FAMILY-337";Tend="1414";Tstart="1254";shortTE="F";uid="304fb299-55f3-4f43-b86b-d89f6c5e6433"
WOFM01000375.1	RepeatMasker	DNA/hAT-Charlie	765073	765236	631	+	.	ID="RND-4_FAMILY-4173";Tend="1238";Tstart="1090";shortTE="F";uid="7db7b75e-ea32-47ae-a048-7bdf6b2527b6"
WOFM01000375.1	RepeatMasker	LTR/Pao	391995	392482	2702	+	.	ID="RND-1_FAMILY-28";Tend="1422";Tstart="937";shortTE="F";uid="664d786b-2d05-40f2-989a-c97975614d1e"
WOFM01000375.1	RepeatMasker	Unknown	94934	95063	980	+	.	ID="RND-1_FAMILY-6";Tend="3127";Tstart="2998";shortTE="F";uid="a9724138-d54d-401f-bd59-0e551aeafd24"
WOFM01000375.1	RepeatMasker	DNA	338042	339184	3337	+	.	ID="rnd-5_family-3974";Tend="1728";Tstart="770";shortTE="F";uid="30756f56-9556-4168-82c1-b832c5010766"
WOFM01000375.1	RepeatMasker	Unknown	395655	395863	814	+	.	ID="RND-1_FAMILY-103";Tend="1156";Tstart="935";shortTE="F";uid="713f3752-ec75-416a-a6b6-910f8fea0b3d"
WOFM01000375.1	RepeatMasker	LINE/CR1	884636	884807	1125	+	.	ID="RND-1_FAMILY-527";Tend="1111";Tstart="940";shortTE="F";uid="9d51daea-ba2c-40f6-a108-f038f764ed8c"
WOFM01000375.1	RepeatMasker	Unknown	1241546	1241843	1745	+	.	ID="RND-1_FAMILY-402";Tend="1207";Tstart="912";shortTE="F";uid="2442bd5e-64c4-45fa-b139-c99e3f3b5142"
WOFM01000375.1	RepeatMasker	DNA/TcMar-Tc1	895051	895345	1302	+	.	ID="RND-6_FAMILY-1200";Tend="1205";Tstart="966";shortTE="F";uid="1f6a5abd-36d1-4163-92bd-56210c148924"
WOFM01000375.1	RepeatMasker	Unknown	632039	632560	3685	+	.	ID="RND-5_FAMILY-123";Tend="1326";Tstart="805";shortTE="F";uid="529f5f06-4b8a-42aa-bf9d-ec7e0e38d869"
WOFM01000375.1	RepeatMasker	LTR/Gypsy	584706	584963	1278	+	.	ID="RND-4_FAMILY-463";Tend="556";Tstart="319";shortTE="F";uid="08382add-02a4-4f35-90c4-a6986bb25dd2"
WOFM01000375.1	RepeatMasker	Unknown	166822	167814	6020	+	.	ID="RND-1_FAMILY-126";Tend="1767";Tstart="766";shortTE="F";uid="323c3db8-1853-4ab7-a763-fd2f3a873d10"
WOFM01000375.1	RepeatMasker	Unknown	651763	652368	4892	+	.	ID="RND-4_FAMILY-1438";Tend="1522";Tstart="921";shortTE="F";uid="d15ea3e1-a299-4a27-ab9b-8affa521e5ab"
WOFM01000375.1	RepeatMasker	DNA/TcMar-Tigger	417645	418194	2715	+	.	ID="RND-1_FAMILY-654";Tend="1541";Tstart="976";shortTE="F";uid="9d8bbf0a-c79f-4afe-9c57-3e26201a41ed"
WOFM01000375.1	RepeatMasker	Unknown	994847	995426	1125	+	.	ID="RND-6_FAMILY-3132";Tend="1849";Tstart="1283";shortTE="F";uid="340b7c89-1e9a-495b-8d44-b3157a3f92e7"
WOFM01000375.1	RepeatMasker	Unknown	909471	909887	2765	+	.	ID="RND-1_FAMILY-1043";Tend="1355";Tstart="935";shortTE="F";uid="5b5f367c-4390-4bbb-8e89-9b02cf7d3aa6"
WOFM01000375.1	RepeatMasker	Unknown	307943	308127	1246	+	.	ID="RND-4_FAMILY-1024";Tend="1314";Tstart="1138";shortTE="F";uid="8ed3e7ac-648c-469d-b235-f65826bd2f15"
WOFM01000375.1	RepeatMasker	Unknown	404142	404666	2425	+	.	ID="RND-6_FAMILY-2894";Tend="1592";Tstart="984";shortTE="F";uid="3904fbc4-f2b0-4c1a-9dff-8fa17f409277"
WOFM01000375.1	RepeatMasker	Unknown	576896	577122	1214	+	.	ID="RND-1_FAMILY-449";Tend="1864";Tstart="1603";shortTE="F";uid="5ecba920-fee8-412e-a2fa-458cf4b9100e"
WOFM01000375.1	RepeatMasker	Unknown	740787	740964	525	+	.	ID="RND-4_FAMILY-1083";Tend="1330";Tstart="1163";shortTE="F";uid="7f2c8014-7ce3-4a71-823b-1362e90d45b5"
WOFM01000375.1	RepeatMasker	RC/Helitron	487885	488618	2593	+	.	ID="RND-5_FAMILY-1045";TEgroup="ctg_305%7CRND-5_FAMILY-1045%7C1";Tend="1845";Tstart="973";shortTE="F";uid="a221b555-ebf9-4e2c-8217-9e211a5c8e6d"
WOFM01000375.1	RepeatMasker	Unknown	543422	544502	7732	+	.	ID="RND-1_FAMILY-31";Tend="1858";Tstart="759";shortTE="F";uid="426a5309-9e44-4f48-95f3-9f9def35a7fe"
WOFM01000375.1	RepeatMasker	Unknown	121961	122473	4286	+	.	ID="RND-6_FAMILY-440";Tend="1436";Tstart="925";shortTE="F";uid="052641aa-ce0f-4552-a771-be2b48bfb2f5"
WOFM01000375.1	RepeatMasker	DNA/TcMar-Tc1	1214097	1214864	4910	+	.	ID="RND-1_FAMILY-649";Tend="1715";Tstart="970";shortTE="F";uid="4f8aa198-5fd9-41e8-8bf5-816ab64c75d9"
WOFM01000375.1	RepeatMasker	LTR/Copia	172200	174066	14490	+	.	ID="RND-1_FAMILY-123";Tend="8119";Tstart="6259";shortTE="F";uid="debed06e-4798-49d1-9365-b9a3e0658549"
WOFM01000375.1	RepeatMasker	DNA/Crypton-I	708693	708841	650	+	.	ID="RND-6_FAMILY-1565";Tend="793";Tstart="635";shortTE="F";uid="fa270f99-0a30-431e-baec-8d380b782220"
WOFM01000375.1	RepeatMasker	LTR/Gypsy	523422	524078	1394	+	.	ID="RND-6_FAMILY-2734";Tend="9236";Tstart="8566";shortTE="F";uid="789f53f4-55ac-4dfc-8696-b4ec365a2a39"
WOFM01000375.1	RepeatMasker	Unknown	499408	499714	2264	+	.	ID="RND-1_FAMILY-58";Tend="1261";Tstart="957";shortTE="F";uid="01c052d3-cd4c-4825-9ced-12ace731c769"
WOFM01000375.1	RepeatMasker	Unknown	1140002	1140151	751	+	.	ID="RND-1_FAMILY-75";Tend="1121";Tstart="962";shortTE="F";uid="01ca8c17-16f5-42c1-a6fe-6163abb8029f"
WOFM01000375.1	RepeatMasker	Unknown	383023	383693	2118	+	.	ID="RND-6_FAMILY-9161";Tend="1619";Tstart="795";shortTE="F";uid="cee5f6c1-6cc0-4e66-86df-30fdde7add73"
WOFM01000375.1	RepeatMasker	Unknown	54461	55013	3846	+	.	ID="RND-5_FAMILY-1452";Tend="1334";Tstart="783";shortTE="F";uid="5cdbfcc2-e70d-4f25-a8d9-90249d4ef418"
WOFM01000375.1	RepeatMasker	LINE/Penelope	997089	997440	410	+	.	ID="RND-6_FAMILY-5286";Tend="889";Tstart="574";shortTE="F";uid="257355d3-a895-43d1-a711-d9d31c125c77"
WOFM01000375.1	RepeatMasker	RC/Helitron	162143	162656	4575	+	.	ID="RND-4_FAMILY-8";Tend="1747";Tstart="1234";shortTE="F";uid="9b932c0d-0cee-4224-b956-55bf3f133e1f"
WOFM01000375.1	RepeatMasker	Unknown	1153379	1153909	1803	+	.	ID="RND-1_FAMILY-7";Tend="2972";Tstart="2441";shortTE="F";uid="2397398e-cf65-48f0-9617-9825f5edc063"
WOFM01000375.1	RepeatMasker	Unknown	306943	307692	2386	+	.	ID="RND-1_FAMILY-34";Tend="1799";Tstart="931";shortTE="F";uid="b9447cd3-b137-4086-a8fc-66a812004402"
WOFM01000375.1	RepeatMasker	Unknown	1152942	1153226	951	+	.	ID="RND-6_FAMILY-7920";Tend="1382";Tstart="1088";shortTE="F";uid="a4361566-4016-4fc8-bfc8-34b9cfbf25f2"
WOFM01000375.1	RepeatMasker	Unknown	28198	28447	1543	+	.	ID="RND-1_FAMILY-721";Tend="1140";Tstart="898";shortTE="F";uid="78d26f28-50e1-494f-9627-c46a66634691"
WOFM01000375.1	RepeatMasker	Unknown	744561	745084	2680	+	.	ID="RND-4_FAMILY-3345";Tend="1493";Tstart="912";shortTE="F";uid="04e72712-3814-4659-a28b-20f0c61c9ed9"
WOFM01000375.1	RepeatMasker	Unknown	1073839	1074079	1552	+	.	ID="RND-3_FAMILY-291";Tend="1206";Tstart="965";shortTE="F";uid="2581a210-66c1-4d30-9784-3aa1fb2ceefc"
WOFM01000375.1	RepeatMasker	DNA	802031	802179	711	+	.	ID="RND-5_FAMILY-4767";Tend="1057";Tstart="921";shortTE="F";uid="750a0030-6019-4d7c-b1f4-fc28aaa5ee99"
WOFM01000375.1	RepeatMasker	RC/Helitron	452459	452822	1229	+	.	ID="RND-6_FAMILY-4557";Tend="904";Tstart="574";shortTE="F";uid="795009d0-44c4-42a9-aba7-4af2ac2fece3"
WOFM01000375.1	RepeatMasker	DNA/Kolobok-T2	352592	353082	4159	+	.	ID="RND-1_FAMILY-15";Tend="1325";Tstart="836";shortTE="F";uid="b5daa01e-7748-49a4-b1d6-c126c6865569"
WOFM01000375.1	RepeatMasker	Unknown	1106687	1106822	628	+	.	ID="RND-1_FAMILY-58";Tend="1091";Tstart="956";shortTE="F";uid="f2bbf6a2-f4ad-45c7-b0a7-bfc95db44858"
WOFM01000375.1	RepeatMasker	LTR/Pao	407083	410402	10895	+	.	ID="RND-5_FAMILY-2502";TEgroup="ctg_305%7CRND-5_FAMILY-2502%7C1";Tend="8222";Tstart="683";shortTE="F";uid="8e78cd90-fe8a-4154-9fd2-38862d4b94f4"
WOFM01000375.1	RepeatMasker	DNA/Academ-1	1101232	1101441	776	+	.	ID="RND-1_FAMILY-579";Tend="1118";Tstart="926";shortTE="F";uid="5b26b36d-0475-4188-b338-308eee65545d"
WOFM01000375.1	RepeatMasker	DNA/Academ-1	776314	777315	5957	+	.	ID="RND-1_FAMILY-314";Tend="1819";Tstart="799";shortTE="F";uid="650bbf3b-d32a-4b95-aa60-c1862bef4418"
WOFM01000375.1	RepeatMasker	Unknown	360683	360856	1054	+	.	ID="RND-3_FAMILY-379";Tend="1144";Tstart="968";shortTE="F";uid="f1615365-40f9-4866-a230-66280ccb5acc"
WOFM01000375.1	RepeatMasker	Unknown	453592	453839	1416	+	.	ID="RND-4_FAMILY-455";Tend="1268";Tstart="1007";shortTE="F";uid="57f9ca6a-569c-4f21-9f24-e30e17ed2d5f"
WOFM01000375.1	RepeatMasker	LINE/R2-NeSL	503705	503881	909	+	.	ID="RND-3_FAMILY-38";Tend="1325";Tstart="1148";shortTE="F";uid="865c4163-20f3-4d1f-9303-909b1ab92deb"
WOFM01000375.1	RepeatMasker	DNA/hAT-hAT19	105413	105598	800	-	.	ID="RND-6_FAMILY-4704";Tend="1570";Tstart="1388";shortTE="F";uid="0bd34de6-8b77-45f7-a021-5cf2d1ae82b5"
WOFM01000375.1	RepeatMasker	Unknown	30149	30665	1918	-	.	ID="RND-4_FAMILY-1438";Tend="1480";Tstart="938";shortTE="F";uid="296b4d74-7ec7-4cbd-ac05-cab5fe0885c3"
WOFM01000375.1	RepeatMasker	Unknown	1022266	1022602	1991	-	.	ID="RND-1_FAMILY-377";Tend="1300";Tstart="965";shortTE="F";uid="9c03139c-bcc1-47d8-80e7-7560a4654e1b"
WOFM01000375.1	RepeatMasker	RC/Helitron	1130978	1131130	579	-	.	ID="RND-5_FAMILY-2749";Tend="1655";Tstart="1501";shortTE="F";uid="fe226442-fb28-417b-9e7f-8dc56bb3ea58"
WOFM01000375.1	RepeatMasker	Unknown	497212	497563	2189	-	.	ID="RND-5_FAMILY-228";Tend="1315";Tstart="961";shortTE="F";uid="0a4057ef-e0fd-4128-a003-693501f5c4b3"
WOFM01000375.1	RepeatMasker	Unknown	108127	108309	705	-	.	ID="RND-5_FAMILY-1243";Tend="1103";Tstart="899";shortTE="F";uid="36540afa-34e0-41d8-b092-6b188a9941fa"
WOFM01000375.1	RepeatMasker	Unknown	379643	380231	3344	-	.	ID="RND-5_FAMILY-4056";Tend="1563";Tstart="968";shortTE="F";uid="e01acf1c-1739-4c15-a69d-6fbd84c6ab46"
WOFM01000375.1	RepeatMasker	Unknown	767018	767128	485	-	.	ID="RND-4_FAMILY-580";Tend="1195";Tstart="1094";shortTE="F";uid="1c53d417-982c-436f-802c-28b3991af421"
WOFM01000375.1	RepeatMasker	Unknown	1234648	1234861	732	-	.	ID="RND-3_FAMILY-526";Tend="1131";Tstart="906";shortTE="F";uid="b638b10e-f0ac-4d31-ad5d-191ae58b2e95"
WOFM01000375.1	RepeatMasker	LTR/Gypsy	362671	363240	671	-	.	ID="RND-1_FAMILY-503";Tend="2559";Tstart="1986";shortTE="F";uid="5faad1e2-963f-4fe9-8d6e-19671ea8a7f7"
WOFM01000375.1	RepeatMasker	LTR/Gypsy	591877	592857	578	-	.	ID="RND-5_FAMILY-2701";Tend="4423";Tstart="3484";shortTE="F";uid="b0650f76-bae9-4bd5-8232-d1e63b07f16b"
WOFM01000375.1	RepeatMasker	Unknown	1229071	1229276	696	-	.	ID="RND-3_FAMILY-291";Tend="1206";Tstart="969";shortTE="F";uid="a450bb4e-923e-4294-8742-34eeac4ded4a"
WOFM01000375.1	RepeatMasker	Unknown	454499	454669	749	-	.	ID="RND-4_FAMILY-1523";Tend="1136";Tstart="977";shortTE="F";uid="f0a8b2e8-c4e5-4610-a9f7-8eda3d3f60fa"
WOFM01000375.1	RepeatMasker	Unknown	1213535	1213780	1369	-	.	ID="RND-1_FAMILY-523";Tend="1190";Tstart="954";shortTE="F";uid="b83f249f-fc80-4c55-b065-8726d209bc31"
WOFM01000375.1	RepeatMasker	Unknown	392511	392981	3024	-	.	ID="RND-6_FAMILY-6069";Tend="1719";Tstart="1236";shortTE="F";uid="878dea7b-5bfe-4d00-8a2c-59290eed8f4f"
WOFM01000375.1	RepeatMasker	Unknown	853721	853881	850	-	.	ID="RND-6_FAMILY-1708";Tend="1601";Tstart="1441";shortTE="F";uid="99feb8f2-51e0-4f64-abb0-0d8c3a6867f0"
WOFM01000375.1	RepeatMasker	DNA/Academ-1	1225217	1225665	2564	-	.	ID="RND-6_FAMILY-8364";Tend="1341";Tstart="866";shortTE="F";uid="318fc288-7e3c-4876-83aa-d9c9b637e16a"
WOFM01000375.1	RepeatMasker	LTR/Gypsy	68491	68768	2327	-	.	ID="RND-1_FAMILY-1030";Tend="4027";Tstart="3751";shortTE="F";uid="9c0b77bc-1c2e-4ddf-a8f7-44cfdbe1543a"
WOFM01000375.1	RepeatMasker	LTR/Pao	642616	646327	32977	-	.	ID="RND-6_FAMILY-1230";Tend="10219";Tstart="6506";shortTE="F";uid="dd48afa7-b43d-4d7e-94ea-a32008fc011e"
WOFM01000375.1	RepeatMasker	Unknown	112224	112329	571	-	.	ID="RND-6_FAMILY-3099";Tend="1232";Tstart="1131";shortTE="F";uid="168ee642-fba1-4c09-bc3b-6d2c50d998aa"
WOFM01000375.1	RepeatMasker	DNA/Academ-1	250472	250716	910	-	.	ID="RND-1_FAMILY-656";Tend="1534";Tstart="1306";shortTE="F";uid="c3059537-d72c-4700-837c-c3379d767bd8"
WOFM01000375.1	RepeatMasker	Unknown	387057	387658	3614	-	.	ID="RND-1_FAMILY-387";Tend="1554";Tstart="960";shortTE="F";uid="9f37bbb8-77f6-4dec-b09d-bebc2196b929"
WOFM01000375.1	RepeatMasker	Unknown	1120903	1121229	1064	-	.	ID="RND-1_FAMILY-697";Tend="1076";Tstart="782";shortTE="F";uid="4f1f9f18-7ba5-43c1-9253-cfb09e211cfa"
WOFM01000375.1	RepeatMasker	Unknown	1130744	1130956	1071	-	.	ID="RND-5_FAMILY-1933";Tend="1160";Tstart="947";shortTE="F";uid="b237bd49-2ccd-4c82-bc24-630f6ecde780"
WOFM01000375.1	RepeatMasker	DNA/Merlin	980304	980607	1220	-	.	ID="RND-4_FAMILY-263";Tend="1953";Tstart="1650";shortTE="F";uid="3a10a1ca-5408-4113-9e3d-be871271680b"
WOFM01000375.1	RepeatMasker	Unknown	1116064	1116362	1694	-	.	ID="RND-1_FAMILY-2";Tend="1809";Tstart="1500";shortTE="F";uid="ac9c6733-a3d4-4221-b9ca-bd529c06ab4c"
WOFM01000375.1	RepeatMasker	Unknown	1055524	1055638	658	-	.	ID="RND-4_FAMILY-455";Tend="1272";Tstart="1158";shortTE="F";uid="4d43a6cc-6dd6-4ed8-86c2-64cac27b6b10"
WOFM01000375.1	RepeatMasker	Unknown	316811	317440	3792	-	.	ID="RND-4_FAMILY-703";Tend="1543";Tstart="928";shortTE="F";uid="3da39ba8-8d41-4de0-b152-f407745ff046"
WOFM01000375.1	RepeatMasker	Unknown	901978	902270	631	-	.	ID="RND-1_FAMILY-10";Tend="1431";Tstart="1126";shortTE="F";uid="b5f53f96-aa64-40bc-8b70-e0b4a4cb6fd7"
WOFM01000375.1	RepeatMasker	Unknown	1037268	1037556	1516	-	.	ID="RND-1_FAMILY-117";Tend="1232";Tstart="945";shortTE="F";uid="77a914b6-2ca0-4782-92ee-877d3b42f457"
WOFM01000375.1	RepeatMasker	Unknown	1061629	1061986	1211	-	.	ID="RND-6_FAMILY-1182";Tend="1716";Tstart="1389";shortTE="F";uid="b77e2a1b-6963-4765-a389-537fd085dd66"
WOFM01000375.1	RepeatMasker	DNA/Crypton-I	49294	49579	913	-	.	ID="RND-1_FAMILY-240";Tend="1336";Tstart="1051";shortTE="F";uid="248f271f-c414-4f15-b77e-a0643510dcf7"
WOFM01000375.1	RepeatMasker	Unknown	576257	576724	2565	-	.	ID="RND-1_FAMILY-34";Tend="1638";Tstart="1186";shortTE="F";uid="cd2f0af9-7e3e-403f-ae0a-9f9e8d4a7c22"
WOFM01000375.1	RepeatMasker	Unknown	836404	836578	1188	-	.	ID="RND-1_FAMILY-306";Tend="1232";Tstart="1057";shortTE="F";uid="6fe00e2e-4db2-4039-b301-947f8dd6cecf"
WOFM01000375.1	RepeatMasker	LTR/Gypsy	166277	167373	2029	-	.	ID="RND-6_FAMILY-1313";Tend="1669";Tstart="608";shortTE="F";uid="28ade359-e611-4e51-8d95-90819ac68352"
WOFM01000375.1	RepeatMasker	Unknown	250365	250487	403	-	.	ID="RND-6_FAMILY-2705";Tend="1669";Tstart="1552";shortTE="F";uid="72ba2848-9ec8-40d3-9cf7-c6533b857ed4"
WOFM01000375.1	RepeatMasker	DNA/Crypton-I	339185	339324	743	-	.	ID="RND-1_FAMILY-240";Tend="1421";Tstart="1282";shortTE="F";uid="58398c54-ccd4-4182-b959-86d3401a98b9"
WOFM01000375.1	RepeatMasker	Unknown	466657	466805	416	-	.	ID="RND-1_FAMILY-10";Tend="1112";Tstart="967";shortTE="F";uid="9eed12f0-cb2f-442d-ae73-4909f73fdb3e"
WOFM01000375.1	RepeatMasker	Unknown	433694	434353	4352	-	.	ID="RND-6_FAMILY-3017";Tend="1501";Tstart="791";shortTE="F";uid="a879abad-a14d-4c93-a3ff-c1fcc8b9c564"
WOFM01000375.1	RepeatMasker	Unknown	1088141	1088584	1387	-	.	ID="RND-5_FAMILY-4056";Tend="1523";Tstart="1088";shortTE="F";uid="c49442ff-2500-49e1-a72e-1cd7c52fd824"
WOFM01000375.1	RepeatMasker	Unknown	341112	341491	950	-	.	ID="RND-4_FAMILY-3825";Tend="1352";Tstart="897";shortTE="F";uid="6125eaee-0504-4bc1-a1ce-b23d42df8ef4"
WOFM01000375.1	RepeatMasker	LTR/Copia	969077	970570	2953	-	.	ID="RND-1_FAMILY-968";Tend="1163";Tstart="259";shortTE="F";uid="2111a00c-01d4-4458-8e2c-cf86fab4757d"
WOFM01000375.1	RepeatMasker	Unknown	216666	216788	577	-	.	ID="RND-1_FAMILY-117";Tend="1222";Tstart="1096";shortTE="F";uid="a3e2489c-8b74-4fa1-a9f5-d34dcd38dbbd"
WOFM01000375.1	RepeatMasker	LINE/R2-NeSL	320231	320598	2555	-	.	ID="RND-3_FAMILY-38";Tend="1329";Tstart="962";shortTE="F";uid="e9df56c1-a3bb-4ff6-bd79-e3684c98fa27"
WOFM01000375.1	RepeatMasker	DNA/Sola-1	772814	773018	642	-	.	ID="RND-5_FAMILY-2465";Tend="2368";Tstart="2181";shortTE="F";uid="5b596ef1-4a46-4f5e-8001-1213f25ca0dd"
WOFM01000375.1	RepeatMasker	Unknown	826692	827144	1346	-	.	ID="RND-4_FAMILY-411";Tend="1296";Tstart="842";shortTE="F";uid="41a4957b-b96c-429b-8b2e-e8f8241e0d1b"
WOFM01000375.1	RepeatMasker	Unknown	835857	836426	2981	-	.	ID="RND-1_FAMILY-52";Tend="1556";Tstart="972";shortTE="F";uid="5fd72e69-6b69-4633-a524-763ec09349dd"
WOFM01000375.1	RepeatMasker	DNA/Crypton-I	34765	35128	2400	-	.	ID="RND-6_FAMILY-4026";Tend="1278";Tstart="916";shortTE="F";uid="1148953a-6d1d-43c2-bf00-a0e82a677106"
WOFM01000375.1	RepeatMasker	Unknown	160708	160829	427	-	.	ID="RND-6_FAMILY-108";Tend="1318";Tstart="1199";shortTE="F";uid="2c304dc5-5d8b-40ed-9c05-5edfd8ee651e"
WOFM01000375.1	RepeatMasker	Unknown	285800	285914	794	-	.	ID="RND-5_FAMILY-2694";Tend="1261";Tstart="1144";shortTE="F";uid="7fb7f4a3-dec5-46eb-b92e-e284c29b597b"
WOFM01000375.1	RepeatMasker	LTR/Gypsy	436244	436697	3182	-	.	ID="RND-1_FAMILY-184";Tend="613";Tstart="171";shortTE="F";uid="99c3ce61-66a5-41e9-a632-f58374e9e6a5"
WOFM01000375.1	RepeatMasker	Unknown	383694	383950	1467	-	.	ID="RND-6_FAMILY-4090";Tend="1243";Tstart="990";shortTE="F";uid="dadabfb4-b999-405f-8ef9-7b8061c97be2"
WOFM01000375.1	RepeatMasker	RC/Helitron	13362	14067	4746	-	.	ID="RND-6_FAMILY-3452";Tend="1389";Tstart="610";shortTE="F";uid="b9584867-6821-4fd4-953f-721caae36dc6"
WOFM01000375.1	RepeatMasker	DNA/Academ-1	353104	353284	766	-	.	ID="RND-6_FAMILY-1298";Tend="1415";Tstart="1210";shortTE="F";uid="b06b286f-61a5-4364-965c-b32f3b9f9cdb"
WOFM01000375.1	RepeatMasker	RC/Helitron	384726	385270	1016	-	.	ID="RND-1_FAMILY-636";Tend="1487";Tstart="944";shortTE="F";uid="2795b5fe-e149-4ece-a159-13db409dc452"
WOFM01000375.1	RepeatMasker	Unknown	1163032	1163204	705	-	.	ID="RND-1_FAMILY-60";Tend="1407";Tstart="1238";shortTE="F";uid="53438fcd-7cc7-4641-be41-c1a8ebafa316"
WOFM01000375.1	RepeatMasker	LTR/Copia	19978	21979	15767	-	.	ID="RND-1_FAMILY-335";Tend="2671";Tstart="671";shortTE="F";uid="0cb2eb93-df63-473b-8dbc-54d0434d7ed7"
WOFM01000375.1	RepeatMasker	Unknown	691488	691675	1041	-	.	ID="RND-4_FAMILY-715";Tend="1175";Tstart="989";shortTE="F";uid="6704113f-0a9b-481f-b53a-b245e9b6a993"
WOFM01000375.1	RepeatMasker	DNA/Ginger-2	1183573	1184032	756	-	.	ID="GINGER2-2_LMI";Tend="1330";Tstart="871";shortTE="F";uid="89fd9d75-de71-47a4-9076-29feee35a0da"
WOFM01000375.1	RepeatMasker	Unknown	804206	805246	6904	-	.	ID="RND-5_FAMILY-724";Tend="1898";Tstart="840";shortTE="F";uid="1f4a73fc-0eb4-4aaa-809e-b4dccabb94c5"
WOFM01000375.1	RepeatMasker	Unknown	157320	157500	1447	-	.	ID="RND-1_FAMILY-70";Tend="1170";Tstart="990";shortTE="F";uid="74e64452-675a-4a83-84da-7f68c86079e6"
WOFM01000375.1	RepeatMasker	Unknown	43008	43525	3198	-	.	ID="RND-1_FAMILY-461";Tend="1517";Tstart="881";shortTE="F";uid="e0ba8717-9d88-4b7f-ade3-913c018517f7"
WOFM01000375.1	RepeatMasker	Unknown	777335	777480	480	-	.	ID="RND-1_FAMILY-10";Tend="1108";Tstart="972";shortTE="F";uid="004b5949-197d-4c8a-9602-61ed5cab80be"
WOFM01000375.1	RepeatMasker	LTR/Pao	182793	185720	11728	-	.	ID="RND-1_FAMILY-196";Tend="8549";Tstart="5568";shortTE="F";uid="53e6fae2-0f48-4f10-b0b5-c1ac28c58b21"
WOFM01000375.1	RepeatMasker	Unknown	127850	128027	1325	-	.	ID="RND-1_FAMILY-70";Tend="1169";Tstart="991";shortTE="F";uid="67b65a97-0831-4b4f-8947-228210d275a0"
WOFM01000375.1	RepeatMasker	Unknown	1163589	1164202	2237	-	.	ID="RND-1_FAMILY-1052";TEgroup="ctg_305%7CRND-1_FAMILY-1052%7C1";Tend="1921";Tstart="799";shortTE="F";uid="d408c6ab-bb8f-4668-9e46-f1acb28f2b54"
WOFM01000375.1	RepeatMasker	DNA/Academ-1	1141664	1142610	5074	-	.	ID="RND-1_FAMILY-314";Tend="1820";Tstart="794";shortTE="F";uid="42113507-8a3d-4f83-9314-3e07dbd9c547"
WOFM01000375.1	RepeatMasker	Unknown	862778	863323	1023	-	.	ID="RND-1_FAMILY-573";TEgroup="ctg_305%7CRND-1_FAMILY-573%7C1";Tend="1979";Tstart="1139";shortTE="F";uid="ca6bd37e-142d-4426-9503-99430ef8eb0e"
WOFM01000375.1	RepeatMasker	Unknown	690897	691300	2293	-	.	ID="RND-4_FAMILY-715";Tend="1593";Tstart="1185";shortTE="F";uid="bf910dcb-b2e7-4c66-8d4c-c33a2ae8b590"
WOFM01000375.1	RepeatMasker	Unknown	336089	336654	2167	-	.	ID="RND-5_FAMILY-7107";Tend="1915";Tstart="1367";shortTE="F";uid="39241617-06ba-45b1-8cc2-bf470a1a73af"
WOFM01000375.1	RepeatMasker	DNA/Crypton-I	90524	90873	1749	-	.	ID="RND-1_FAMILY-337";Tend="1420";Tstart="1093";shortTE="F";uid="ef672221-056c-4ade-bebc-c9235e514bec"
WOFM01000375.1	RepeatMasker	Unknown	27976	28150	671	-	.	ID="RND-5_FAMILY-487";Tend="1222";Tstart="1049";shortTE="F";uid="99bbefcd-1308-4eee-a833-27aca34e2c0a"
WOFM01000375.1	RepeatMasker	RC/Helitron	1038473	1038723	1446	-	.	ID="RND-4_FAMILY-590";Tend="1724";Tstart="1474";shortTE="F";uid="2c2f43f7-e4eb-4906-8049-d6b181ebdc5b"
WOFM01000375.1	RepeatMasker	Unknown	135257	135624	1104	-	.	ID="RND-1_FAMILY-670";Tend="1242";Tstart="941";shortTE="F";uid="2deb3184-0963-4794-aa55-0bdebe8786fd"
WOFM01000375.1	RepeatMasker	Unknown	664747	664964	674	-	.	ID="RND-5_FAMILY-104";Tend="1633";Tstart="1428";shortTE="F";uid="9c5c9c3d-da2f-40e8-a8b0-9ed3bb7dee07"
WOFM01000375.1	RepeatMasker	Unknown	402100	402317	1133	-	.	ID="RND-5_FAMILY-1337";Tend="863";Tstart="667";shortTE="F";uid="9aed6117-4e9b-4268-b029-dc349665d06a"
WOFM01000375.1	RepeatMasker	Unknown	480658	480831	862	-	.	ID="RND-6_FAMILY-4281";Tend="1136";Tstart="921";shortTE="F";uid="5b275f40-e99c-4511-9c49-0dbea75a4771"
WOFM01000375.1	RepeatMasker	DNA/Crypton-I	291885	292302	472	-	.	ID="RND-4_FAMILY-334";TEgroup="ctg_305%7CRND-4_FAMILY-334%7C2";Tend="1680";Tstart="873";shortTE="F";uid="6d06735c-4b5a-4e5f-9102-c67344f8d6e8"
WOFM01000375.1	RepeatMasker	Unknown	675448	675738	870	-	.	ID="RND-1_FAMILY-27";Tend="1180";Tstart="891";shortTE="F";uid="f9c8540f-530d-4681-a802-5dd25044a4a2"
WOFM01000375.1	RepeatMasker	LTR/Gypsy	446487	446863	2187	-	.	ID="RND-3_FAMILY-160";Tend="1219";Tstart="845";shortTE="F";uid="89164704-0741-428e-b86b-59834ac5957e"
WOFM01000375.1	RepeatMasker	Unknown	538473	538619	698	-	.	ID="RND-2_FAMILY-36";Tend="797";Tstart="641";shortTE="F";uid="1ac013bf-12a4-4880-952f-ad9288d9a2cd"
WOFM01000375.1	RepeatMasker	DNA/hAT-Pegasus	45401	47092	6552	-	.	ID="RND-1_FAMILY-316";Tend="2518";Tstart="834";shortTE="F";uid="28430dca-9ac7-40ce-b3d7-d375290a915d"
WOFM01000375.1	RepeatMasker	LTR/Gypsy	489585	489997	2358	-	.	ID="RND-6_FAMILY-550";Tend="1169";Tstart="721";shortTE="F";uid="e192faf6-b8c7-4014-a4fc-61decc0d8828"
WOFM01000375.1	RepeatMasker	Unknown	1074802	1075750	4790	-	.	ID="RND-5_FAMILY-1190";Tend="1883";Tstart="923";shortTE="F";uid="46b94526-1790-45c5-a255-d0bdcc408183"
WOFM01000375.1	RepeatMasker	LTR/Gypsy	1005131	1005376	574	-	.	ID="RND-1_FAMILY-13";Tend="6926";Tstart="6689";shortTE="F";uid="3d408cf7-c630-46eb-8097-ea246b182b14"
WOFM01000375.1	RepeatMasker	Unknown	1090427	1090832	607	-	.	ID="RND-5_FAMILY-2648";TEgroup="ctg_305%7CRND-5_FAMILY-2648%7C2";Tend="1461";Tstart="853";shortTE="F";uid="b6a796f0-ddcd-4031-a011-0c8907d164f8"
WOFM01000375.1	RepeatMasker	Unknown	251599	251966	1557	-	.	ID="RND-1_FAMILY-1027";Tend="1714";Tstart="1314";shortTE="F";uid="69c6be16-129e-4969-98e4-7a4dfad6ace8"
WOFM01000375.1	RepeatMasker	Unknown	1066490	1066772	1954	-	.	ID="RND-4_FAMILY-449";Tend="1225";Tstart="940";shortTE="F";uid="63f47d87-3fef-4fe4-8aec-9524d78a8691"
WOFM01000375.1	RepeatMasker	Unknown	1077690	1077805	838	-	.	ID="RND-1_FAMILY-387";Tend="1482";Tstart="1367";shortTE="F";uid="2392a55f-9931-4119-badd-62d23c7f5a94"
WOFM01000375.1	RepeatMasker	LTR/Gypsy	506090	506673	3246	-	.	ID="RND-1_FAMILY-83";Tend="1524";Tstart="929";shortTE="F";uid="eb6ca674-82f7-4f7b-aba0-10213fc7f870"
WOFM01000375.1	RepeatMasker	Unknown	80236	81814	11126	-	.	ID="RND-5_FAMILY-1041";Tend="2115";Tstart="539";shortTE="F";uid="328024dc-93eb-4fcb-b3b3-53205e85c168"
WOFM01000375.1	RepeatMasker	Unknown	738425	738986	4842	-	.	ID="RND-5_FAMILY-677";Tend="1520";Tstart="959";shortTE="F";uid="44159cbc-36ea-4ee3-9cf1-c681839252e7"
WOFM01000375.1	RepeatMasker	Unknown	526016	526582	2649	-	.	ID="RND-2_FAMILY-36";Tend="1743";Tstart="1114";shortTE="F";uid="911372a4-9cb0-40cf-ab69-94a916730228"
WOFM01000375.1	RepeatMasker	LINE/R2-NeSL	811203	811710	3372	-	.	ID="RND-3_FAMILY-38";Tend="1436";Tstart="944";shortTE="F";uid="c5ae6d49-ceea-4112-bab7-9b4dd5adc07f"
WOFM01000375.1	RepeatMasker	Unknown	692378	692552	1026	-	.	ID="RND-1_FAMILY-938";Tend="1156";Tstart="991";shortTE="F";uid="3bce876d-e93b-4132-a091-fb036cefa39e"
WOFM01000375.1	RepeatMasker	Unknown	1234107	1234360	708	-	.	ID="RND-1_FAMILY-328";Tend="1290";Tstart="992";shortTE="F";uid="d216cef2-a98c-4681-aea2-c8b9a356f0c3"
WOFM01000375.1	RepeatMasker	DNA/hAT-hAT19	878388	878570	964	-	.	ID="RND-6_FAMILY-4704";Tend="1571";Tstart="1393";shortTE="F";uid="0bc776a4-463f-4110-bef1-dff6530f5788"
WOFM01000375.1	RepeatMasker	LTR/Copia	617643	618766	8286	-	.	ID="RND-1_FAMILY-335";Tend="6294";Tstart="5096";shortTE="F";uid="fb161fae-d4ec-4ab1-94b9-f020c04faf66"
WOFM01000375.1	RepeatMasker	Unknown	930690	931214	798	-	.	ID="RND-2_FAMILY-36";Tend="1101";Tstart="613";shortTE="F";uid="ee7b03c1-92e4-45d1-acd8-780d8e747232"
WOFM01000375.1	RepeatMasker	Unknown	1241975	1242111	806	-	.	ID="RND-1_FAMILY-387";Tend="1195";Tstart="1053";shortTE="F";uid="9c0a199d-3872-4f3d-b013-c2eccac825c6"
WOFM01000375.1	RepeatMasker	LTR/Copia	575732	575988	1942	-	.	ID="RND-6_FAMILY-1429";Tend="6970";Tstart="6715";shortTE="F";uid="c100e925-1484-461c-83e2-ba45fd74f390"
WOFM01000375.1	RepeatMasker	Unknown	374252	374392	432	-	.	ID="RND-6_FAMILY-348";Tend="1373";Tstart="1272";shortTE="F";uid="3e1255aa-1a51-4353-b50d-6b52f64bc1a4"
WOFM01000375.1	RepeatMasker	Unknown	745654	748759	13698	-	.	ID="RND-6_FAMILY-2949";Tend="2709";Tstart="364";shortTE="F";uid="ae245d97-a712-49f0-b0b1-545a18358baa"
WOFM01000375.1	RepeatMasker	DNA/MULE-MuDR?	1228961	1229079	442	-	.	ID="RND-5_FAMILY-901";Tend="1206";Tstart="1075";shortTE="F";uid="3696934c-f395-418d-a7a1-545aa071279a"
WOFM01000375.1	RepeatMasker	LTR/Copia	957106	957954	6794	-	.	ID="RND-1_FAMILY-948";Tend="4959";Tstart="4109";shortTE="F";uid="06cea134-0f7a-4ebc-98b4-fa864b1b0b8d"
WOFM01000375.1	RepeatMasker	Unknown	1132016	1132969	6244	-	.	ID="RND-6_FAMILY-9161";Tend="1744";Tstart="795";shortTE="F";uid="5dfa7f36-a04f-4aca-90cb-2e7ebf6636d1"
WOFM01000375.1	RepeatMasker	Unknown	1097267	1097580	1962	-	.	ID="RND-4_FAMILY-1509";Tend="1252";Tstart="927";shortTE="F";uid="3fb0221a-2959-4199-8ac4-942dc70fd957"
WOFM01000375.1	RepeatMasker	Unknown	51828	52408	1576	-	.	ID="RND-1_FAMILY-771";TEgroup="ctg_305%7CRND-1_FAMILY-771%7C1";Tend="1349";Tstart="947";shortTE="F";uid="63da9c8c-c7ac-4229-9661-e1e39970c616"
WOFM01000375.1	RepeatMasker	LTR/Gypsy	976597	977012	1578	-	.	ID="RND-6_FAMILY-1330";Tend="4420";Tstart="3988";shortTE="F";uid="3e11df82-7172-48c4-91a9-9bdfe7047ea1"
WOFM01000375.1	RepeatMasker	LTR/Gypsy	637270	642619	44579	-	.	ID="RND-6_FAMILY-784";Tend="8948";Tstart="3541";shortTE="F";uid="2874297f-2c89-41c7-854e-e4aff366feaa"
WOFM01000375.1	RepeatMasker	Unknown	1204812	1204965	884	-	.	ID="RND-1_FAMILY-534";Tend="1071";Tstart="903";shortTE="F";uid="8038fb63-3c55-4560-8094-7e503dbfe9d0"
WOFM01000375.1	RepeatMasker	DNA/hAT-Tip100	504282	504770	3947	-	.	ID="RND-5_FAMILY-679";Tend="1459";Tstart="972";shortTE="F";uid="8b65c53d-1313-4c33-9068-441e982807d4"
WOFM01000375.1	RepeatMasker	Unknown	279461	279640	1178	-	.	ID="RND-1_FAMILY-70";Tend="1173";Tstart="991";shortTE="F";uid="307fe897-70e1-46aa-9b55-41aeb7cb8ec8"
WOFM01000375.1	RepeatMasker	DNA/hAT-hATm	872311	872740	897	-	.	ID="HAT-4_AP";Tend="2565";Tstart="2136";shortTE="F";uid="e06f776b-b3aa-4079-9dc6-e550d56887cb"
WOFM01000375.1	RepeatMasker	LINE/CR1	885332	885715	1661	-	.	ID="RND-5_FAMILY-655";Tend="1227";Tstart="809";shortTE="F";uid="d9b84d1d-4ea9-4343-97e4-2d025f73fb3b"
WOFM01000375.1	RepeatMasker	Unknown	38320	38477	1134	-	.	ID="RND-1_FAMILY-759";Tend="1907";Tstart="1750";shortTE="F";uid="9a4e15d9-719d-4325-be60-90b6a6741d62"
WOFM01000375.1	RepeatMasker	Unknown	89126	89314	1155	-	.	ID="RND-1_FAMILY-251";Tend="1230";Tstart="1040";shortTE="F";uid="8cb6cb3e-2bcb-40d7-8a0c-fddb5800cc39"
WOFM01000375.1	RepeatMasker	Unknown	67704	67875	967	-	.	ID="RND-6_FAMILY-5006";Tend="655";Tstart="483";shortTE="F";uid="79d99b26-24eb-4f73-923b-a0d33ec3dfa3"
WOFM01000375.1	RepeatMasker	Unknown	743832	744036	893	-	.	ID="RND-5_FAMILY-733";Tend="1061";Tstart="875";shortTE="F";uid="95fd244d-6f23-47a0-b0d9-084560ec2aec"
WOFM01000375.1	RepeatMasker	LINE/Penelope	1185163	1185547	483	-	.	ID="RND-6_FAMILY-5286";Tend="829";Tstart="463";shortTE="F";uid="bdc1a663-ea82-430d-bec6-599d0a4a873c"
WOFM01000375.1	RepeatMasker	DNA/TcMar-Tc1	347003	347174	1025	-	.	ID="RND-4_FAMILY-1317";Tend="1027";Tstart="856";shortTE="F";uid="ef29a237-6c79-4ab1-b16b-443ba43262c0"
WOFM01000375.1	RepeatMasker	Unknown	790523	790735	1053	-	.	ID="RND-3_FAMILY-379";Tend="1173";Tstart="948";shortTE="F";uid="8502a86a-07a1-410b-a219-f6e1fd05754c"
WOFM01000375.1	RepeatMasker	Unknown	764403	764757	1808	-	.	ID="RND-1_FAMILY-207";Tend="1304";Tstart="950";shortTE="F";uid="f7fa884c-72d1-400e-bbc8-5e6dd32d61ef"
WOFM01000375.1	RepeatMasker	DNA/Academ-1	363492	363770	1037	-	.	ID="RND-1_FAMILY-314";Tend="1109";Tstart="802";shortTE="F";uid="65303fd9-bf15-4107-a56a-7190a5369227"
WOFM01000375.1	RepeatMasker	Unknown	215293	215429	402	-	.	ID="RND-1_FAMILY-338";Tend="1171";Tstart="1028";shortTE="F";uid="07aeee81-993b-4eb7-8f3d-e99fd3329a63"
WOFM01000375.1	RepeatMasker	Unknown	584088	584568	3783	-	.	ID="RND-1_FAMILY-1115";Tend="1380";Tstart="899";shortTE="F";uid="f6015ede-d1f7-4e7a-a035-38ef0c3cca1f"
WOFM01000375.1	RepeatMasker	DNA/Kolobok-T2?	54001	54481	3082	-	.	ID="RND-1_FAMILY-62";Tend="1461";Tstart="985";shortTE="F";uid="dfc60054-2e6b-46e4-aebc-3db19b9f0280"
WOFM01000375.1	RepeatMasker	Unknown	500884	501127	1035	-	.	ID="RND-6_FAMILY-2831";Tend="1199";Tstart="955";shortTE="F";uid="506a1045-afc0-4d4a-a873-dd13a40f1272"
WOFM01000375.1	RepeatMasker	Unknown	805237	805799	2968	-	.	ID="RND-4_FAMILY-1083";Tend="1732";Tstart="1193";shortTE="F";uid="a078eba3-1a6e-46a0-a233-156325a07631"
WOFM01000375.1	RepeatMasker	Unknown	1231878	1232730	6405	-	.	ID="RND-6_FAMILY-440";Tend="1826";Tstart="925";shortTE="F";uid="e3f84866-1548-4d0c-8cb1-c09456858c85"
WOFM01000375.1	RepeatMasker	Unknown	343934	344107	551	-	.	ID="RND-5_FAMILY-3816";Tend="1551";Tstart="1387";shortTE="F";uid="f59bea72-8362-4807-bba7-fbb842fb01c1"
WOFM01000375.1	RepeatMasker	Unknown	562941	563239	4514	-	.	ID="RND-1_FAMILY-1013";Tend="395";Tstart="99";shortTE="F";uid="d6c9e6ec-56df-44ab-b633-57b0e02cc0ea"
WOFM01000375.1	RepeatMasker	Unknown	896917	897353	2881	-	.	ID="RND-3_FAMILY-391";Tend="1330";Tstart="896";shortTE="F";uid="6f302b4f-dfd1-4156-841c-d078a3e8dd74"
WOFM01000375.1	RepeatMasker	Unknown	112616	112805	1188	-	.	ID="RND-6_FAMILY-3099";Tend="1138";Tstart="953";shortTE="F";uid="d9923548-508b-487b-91fe-ac05775a055e"
WOFM01000375.1	RepeatMasker	DNA/hAT-Ac	312301	312777	3771	-	.	ID="RND-1_FAMILY-1119";Tend="1375";Tstart="889";shortTE="F";uid="5f56d11c-4ebd-4621-bf66-865bfed8aceb"
WOFM01000375.1	RepeatMasker	Unknown	698199	698489	1314	-	.	ID="RND-6_FAMILY-2831";Tend="1227";Tstart="949";shortTE="F";uid="1b4b282c-f358-4e5a-9b59-3843cb0773e8"
WOFM01000375.1	RepeatMasker	Unknown	357266	357425	696	-	.	ID="RND-6_FAMILY-3099";Tend="1230";Tstart="1075";shortTE="F";uid="df3b02ef-29ba-4379-90d8-e46bad51ce21"
WOFM01000375.1	RepeatMasker	DNA/hAT-hAT19	548117	548260	558	-	.	ID="RND-6_FAMILY-4704";Tend="1572";Tstart="1430";shortTE="F";uid="f82c3e4f-c95b-4006-a038-5f561c4b9d32"
WOFM01000375.1	RepeatMasker	Unknown	772979	773252	1114	-	.	ID="RND-4_FAMILY-305";Tend="1208";Tstart="909";shortTE="F";uid="3acae403-7824-4ae0-a0e6-3d688f7424b1"
WOFM01000375.1	RepeatMasker	Unknown	107637	107790	777	-	.	ID="RND-5_FAMILY-1243";Tend="1238";Tstart="1096";shortTE="F";uid="8f2e610b-478a-419c-b476-ab956d39284d"
WOFM01000375.1	RepeatMasker	Unknown	1134780	1134974	1074	-	.	ID="RND-1_FAMILY-264";Tend="1129";Tstart="939";shortTE="F";uid="b0900a70-fd74-41a0-8fc1-016fc6f62afa"
WOFM01000375.1	RepeatMasker	DNA/TcMar-Tigger	321763	322146	1005	-	.	ID="RND-4_FAMILY-740";Tend="1327";Tstart="976";shortTE="F";uid="8d48159d-9ffc-4349-8e54-cf70025199f3"
WOFM01000375.1	RepeatMasker	Unknown	1118457	1118732	1951	-	.	ID="RND-5_FAMILY-2154";Tend="1215";Tstart="940";shortTE="F";uid="b405b5d3-0294-410e-9b8b-f49cc9e94615"
WOFM01000375.1	RepeatMasker	DNA/hAT-Tip100	521597	521942	1840	-	.	ID="RND-5_FAMILY-1758";Tend="884";Tstart="535";shortTE="F";uid="30440be7-b27a-41a6-86cf-02d0a78bfe7b"
WOFM01000375.1	RepeatMasker	Unknown	286190	286398	1110	-	.	ID="RND-5_FAMILY-2694";Tend="1115";Tstart="927";shortTE="F";uid="a3e0fec5-2f5c-45c2-adaf-086bef8c470f"
WOFM01000375.1	RepeatMasker	DNA/Kolobok-T2	94460	94969	4071	-	.	ID="RND-1_FAMILY-15";Tend="1313";Tstart="803";shortTE="F";uid="5e7ccfe6-996b-4914-8e76-cb2b528612ec"
WOFM01000375.1	RepeatMasker	DNA/Academ-1	490093	490257	537	-	.	ID="RND-5_FAMILY-3332";Tend="1116";Tstart="947";shortTE="F";uid="19ee7195-b254-414b-9ed9-38ff5720a9e7"
WOFM01000375.1	RepeatMasker	DNA/Crypton-I	731067	731263	1509	-	.	ID="RND-6_FAMILY-470";Tend="1003";Tstart="805";shortTE="F";uid="b6b75ac8-b1b5-449f-8f97-279a8507a0f2"
WOFM01000375.1	RepeatMasker	Unknown	1105094	1105499	2300	-	.	ID="RND-1_FAMILY-387";Tend="1391";Tstart="987";shortTE="F";uid="c0dd2f10-4009-45fc-8e18-b9a665409056"
WOFM01000375.1	RepeatMasker	Unknown	402768	402945	794	-	.	ID="RND-6_FAMILY-15";Tend="1108";Tstart="941";shortTE="F";uid="02794919-5679-4fc5-8de4-dace376b782e"
WOFM01000375.1	RepeatMasker	Unknown	129130	129553	2247	-	.	ID="RND-5_FAMILY-784";Tend="1493";Tstart="1071";shortTE="F";uid="f1ae961d-6d68-471b-809c-bd3b9bf3e1fc"
WOFM01000375.1	RepeatMasker	Unknown	819929	820220	1067	-	.	ID="RND-1_FAMILY-328";Tend="1281";Tstart="996";shortTE="F";uid="de2c44a3-7f02-4c9b-802d-5c44bf54f80b"
WOFM01000375.1	RepeatMasker	DNA/TcMar-Mariner	1209708	1209910	594	-	.	ID="RND-5_FAMILY-138";Tend="1181";Tstart="997";shortTE="F";uid="c1c2ef5d-9a16-47c9-ac17-fd4ad1011aa3"
WOFM01000375.1	RepeatMasker	DNA/Crypton-I	974707	974968	1330	-	.	ID="RND-1_FAMILY-337";Tend="1176";Tstart="920";shortTE="F";uid="c41fe59d-0b18-4b8a-935f-990a3230efc4"
WOFM01000375.1	RepeatMasker	Unknown	213400	213897	2393	-	.	ID="RND-2_FAMILY-36";Tend="1646";Tstart="1147";shortTE="F";uid="efaa592f-1a78-4e17-beee-e6b3bac7752d"
WOFM01000375.1	RepeatMasker	Unknown	56195	56748	2923	-	.	ID="RND-1_FAMILY-98";Tend="1479";Tstart="940";shortTE="F";uid="6832eb87-06a8-4a94-891d-a0211bf090f7"
WOFM01000375.1	RepeatMasker	Unknown	459046	460432	6809	-	.	ID="RND-5_FAMILY-2131";Tend="2975";Tstart="1582";shortTE="F";uid="4560f90b-323a-40e3-bb83-0975545cad4b"
WOFM01000375.1	RepeatMasker	Unknown	651353	651783	3521	-	.	ID="RND-1_FAMILY-198";Tend="1472";Tstart="1043";shortTE="F";uid="daa923c3-60c0-445e-9e34-7026401f4669"
WOFM01000375.1	RepeatMasker	Unknown	368314	368570	1009	-	.	ID="RND-4_FAMILY-2415";Tend="891";Tstart="668";shortTE="F";uid="7ba92154-9b45-4eeb-9917-39a056c34e00"
WOFM01000375.1	RepeatMasker	Unknown	112804	112918	567	-	.	ID="RND-5_FAMILY-793";Tend="1378";Tstart="1257";shortTE="F";uid="ae9047b1-04d3-4e94-ae64-e3750eade969"
WOFM01000375.1	RepeatMasker	DNA/hAT-hAT19	1202809	1202992	421	-	.	ID="RND-6_FAMILY-4704";Tend="1572";Tstart="1392";shortTE="F";uid="c4bd8211-7da9-4a33-9091-27867d053d68"
WOFM01000375.1	RepeatMasker	Unknown	862302	862747	2468	-	.	ID="RND-5_FAMILY-3179";Tend="1379";Tstart="909";shortTE="F";uid="c560ab3f-3714-4806-95f1-aff7fe354079"
WOFM01000375.1	RepeatMasker	Unknown	1163210	1163516	879	-	.	ID="RND-1_FAMILY-328";Tend="1290";Tstart="994";shortTE="F";uid="2d78931d-fc5b-425a-957c-78fe6ec5c0dd"
WOFM01000375.1	RepeatMasker	DNA/Kolobok-T2?	392193	392519	1018	-	.	ID="RND-1_FAMILY-62";Tend="1285";Tstart="951";shortTE="F";uid="69b35e0b-9d91-4f28-b4dd-37e9ea378df0"
WOFM01000375.1	RepeatMasker	Unknown	728591	728775	1254	-	.	ID="RND-1_FAMILY-338";Tend="1221";Tstart="1038";shortTE="F";uid="dd820d8b-8888-4b19-9c40-ca926fb844e1"
WOFM01000375.1	RepeatMasker	Unknown	50720	51402	4133	-	.	ID="RND-6_FAMILY-9161";Tend="1736";Tstart="974";shortTE="F";uid="bca687d3-62d1-4d6f-a31e-e32790df373c"
WOFM01000375.1	RepeatMasker	DNA/PiggyBac	1205596	1208912	18233	-	.	ID="RND-6_FAMILY-5128";Tend="3348";Tstart="101";shortTE="F";uid="50308623-1e7d-4b16-9f6e-e224526d3fb3"
WOFM01000375.1	RepeatMasker	DNA/Crypton-I	726946	727442	3187	-	.	ID="RND-1_FAMILY-30";Tend="1860";Tstart="1358";shortTE="F";uid="7ed6424a-fc36-488e-ac47-c2217a6f155c"
WOFM01000375.1	RepeatMasker	Unknown	1191021	1191125	478	-	.	ID="RND-1_FAMILY-26";Tend="1023";Tstart="918";shortTE="F";uid="cdad29f0-f032-479c-aab1-f884e8fba1a5"
WOFM01000375.1	RepeatMasker	Unknown	820959	821086	562	-	.	ID="RND-1_FAMILY-865";Tend="1218";Tstart="1091";shortTE="F";uid="6e6f9eac-1e5a-4183-9b03-a312560e311e"
WOFM01000375.1	RepeatMasker	Unknown	1202255	1202759	1538	-	.	ID="RND-1_FAMILY-26";Tend="1395";Tstart="913";shortTE="F";uid="0dd107a4-dcd0-45a0-a1cb-d3ab059e54bf"
WOFM01000375.1	RepeatMasker	Unknown	1030879	1031004	601	-	.	ID="RND-1_FAMILY-258";Tend="1060";Tstart="918";shortTE="F";uid="da5923bb-8c23-4c57-b613-bccd9ee093ff"
WOFM01000375.1	RepeatMasker	Unknown	1199126	1199408	2074	-	.	ID="RND-6_FAMILY-357";Tend="1928";Tstart="1643";shortTE="F";uid="1ce5b22a-0609-4eee-9f29-140f28c221ad"
WOFM01000375.1	RepeatMasker	DNA/Sola-1	623218	624057	5205	-	.	ID="RND-5_FAMILY-2465";Tend="2678";Tstart="1823";shortTE="F";uid="ab76cb5e-e981-449c-bd73-1b7d181ce577"
WOFM01000375.1	RepeatMasker	Unknown	489130	489586	2782	-	.	ID="RND-1_FAMILY-978";Tend="1544";Tstart="1098";shortTE="F";uid="4e1b61ba-13f5-4cc7-9a35-62b8eb54c938"
WOFM01000375.1	RepeatMasker	DNA/hAT-Pegasus	1037576	1038072	2352	-	.	ID="RND-1_FAMILY-316";Tend="2509";Tstart="2011";shortTE="F";uid="a98433c3-f307-474e-81aa-fc6b1efe79bb"
WOFM01000375.1	RepeatMasker	Unknown	39527	39726	1036	-	.	ID="RND-5_FAMILY-647";Tend="1207";Tstart="1015";shortTE="F";uid="c13caffe-ba91-42e0-901b-df7b7cb33258"
WOFM01000375.1	RepeatMasker	DNA/Kolobok-T2	957887	963050	59138	-	.	ID="RND-1_FAMILY-269";Tend="7229";Tstart="208";shortTE="F";uid="dafe043c-062d-423e-b333-5f2bdec309f2"
WOFM01000375.1	RepeatMasker	Unknown	29596	30115	2367	-	.	ID="RND-6_FAMILY-1512";Tend="1394";Tstart="889";shortTE="F";uid="c17c1b96-6d67-4af3-8cf8-34291a5a4d70"
WOFM01000375.1	RepeatMasker	Unknown	359109	359326	630	-	.	ID="RND-4_FAMILY-1923";Tend="1276";Tstart="929";shortTE="F";uid="e94807c4-6a94-4b22-b1be-b8a1e2f314b5"
WOFM01000375.1	RepeatMasker	Unknown	99265	99997	3395	-	.	ID="RND-1_FAMILY-27";Tend="1449";Tstart="747";shortTE="F";uid="45694d17-4d28-4476-9eca-efc8e1dc1420"
WOFM01000375.1	RepeatMasker	LTR/Copia	973891	974156	2166	-	.	ID="RND-1_FAMILY-948";Tend="4959";Tstart="4694";shortTE="F";uid="839c9d4c-1103-4db4-995a-9aa6fc48f917"
WOFM01000375.1	RepeatMasker	LINE/L2	772251	772464	471	-	.	ID="RND-1_FAMILY-65";Tend="1179";Tstart="964";shortTE="F";uid="f6700fc3-6f27-497c-b443-fa68c1362533"
WOFM01000375.1	RepeatMasker	LTR/Gypsy	835418	835609	839	-	.	ID="RND-6_FAMILY-5486";Tend="1018";Tstart="827";shortTE="F";uid="a5dba956-b930-4403-ba50-6bf7cea1f51a"
WOFM01000375.1	RepeatMasker	Unknown	1212688	1213309	3840	-	.	ID="RND-1_FAMILY-523";Tend="1832";Tstart="1189";shortTE="F";uid="d3b9cc5f-2cf4-4f62-b047-8fae09232452"
WOFM01000375.1	RepeatMasker	Unknown	1186651	1186933	1373	-	.	ID="RND-1_FAMILY-128";Tend="1261";Tstart="974";shortTE="F";uid="1074b56e-3afe-4d3c-a1f0-f98784a90407"
WOFM01000375.1	RepeatMasker	DNA/Sola-1	1226108	1226873	5150	-	.	ID="RND-5_FAMILY-148";Tend="1696";Tstart="929";shortTE="F";uid="89590cc6-5797-423d-ab9b-da01394e79ff"
WOFM01000375.1	RepeatMasker	LTR/Pao	570247	573261	21364	-	.	ID="RND-6_FAMILY-1954";Tend="5900";Tstart="2860";shortTE="F";uid="565d09c7-1497-4ea7-b2c6-63b6336ab0b9"
WOFM01000375.1	RepeatMasker	Unknown	1237444	1237595	948	-	.	ID="RND-1_FAMILY-486";Tend="1038";Tstart="887";shortTE="F";uid="5ed5cbd1-f280-46f6-8949-dab96a170c5e"
WOFM01000375.1	RepeatMasker	Unknown	79535	79695	1036	-	.	ID="RND-1_FAMILY-126";Tend="1763";Tstart="1603";shortTE="F";uid="62bbb97c-7ade-4836-8b0b-8e14b3cdec84"
WOFM01000375.1	RepeatMasker	RC/Helitron	347168	347481	1631	-	.	ID="RND-5_FAMILY-1749";Tend="1165";Tstart="856";shortTE="F";uid="a5d5287f-1a42-402c-8573-e16fe6d5a75c"
WOFM01000375.1	RepeatMasker	DNA	678265	678382	871	-	.	ID="RND-5_FAMILY-4767";Tend="1051";Tstart="934";shortTE="F";uid="e021323a-2f18-4037-91a0-6a4ec4f0668f"
WOFM01000375.1	RepeatMasker	Unknown	789904	790154	1664	-	.	ID="RND-5_FAMILY-852";Tend="965";Tstart="716";shortTE="F";uid="eef9530c-9349-4f1b-a08a-84895439f52e"
WOFM01000375.1	RepeatMasker	LTR/Copia	67218	67710	1297	-	.	ID="RND-2_FAMILY-293";Tend="5431";Tstart="4874";shortTE="F";uid="01745ce6-6154-414e-b392-6252781d6e0a"
WOFM01000375.1	RepeatMasker	LTR/Gypsy	898611	898841	411	-	.	ID="RND-3_FAMILY-235";Tend="7714";Tstart="7483";shortTE="F";uid="3a98444a-90c1-4df1-a13f-33f4394d3cf2"
WOFM01000375.1	RepeatMasker	LTR/Copia	14395	19747	27656	-	.	ID="RND-1_FAMILY-335";TEgroup="ctg_305%7CRND-1_FAMILY-335%7C1";Tend="8164";Tstart="2665";shortTE="F";uid="314a0ef2-2d6b-4b4b-aa2e-dd3893868ffb"
WOFM01000375.1	RepeatMasker	DNA/TcMar-Mariner	808042	808298	1276	-	.	ID="RND-4_FAMILY-286";Tend="1169";Tstart="926";shortTE="F";uid="bdc85bb5-2b2a-44cd-8b32-9890427a1d4e"
WOFM01000375.1	RepeatMasker	Unknown	1165220	1165553	861	-	.	ID="RND-4_FAMILY-411";Tend="1303";Tstart="910";shortTE="F";uid="4b59c13d-7787-49f5-8672-2b183aca8f77"
WOFM01000375.1	RepeatMasker	Unknown	1037082	1037275	883	-	.	ID="RND-3_FAMILY-526";Tend="1195";Tstart="997";shortTE="F";uid="8ff2736e-6136-4720-836c-e77a744dc4fa"
WOFM01000375.1	RepeatMasker	Unknown	416635	417288	4265	-	.	ID="RND-6_FAMILY-3017";Tend="1497";Tstart="791";shortTE="F";uid="0f5d6f6c-661e-4725-ad93-3f1cbf7130c3"
WOFM01000375.1	RepeatMasker	Unknown	1153445	1154046	3208	-	.	ID="RND-1_FAMILY-27";Tend="1476";Tstart="880";shortTE="F";uid="1c338cc2-3216-46ac-abba-bd05f011275f"
WOFM01000375.1	RepeatMasker	Unknown	1085917	1086362	1798	-	.	ID="RND-2_FAMILY-36";Tend="1073";Tstart="613";shortTE="F";uid="c153e1a6-6d47-404a-b9a1-7cac4befe8fb"
WOFM01000375.1	RepeatMasker	Unknown	35722	35992	1458	-	.	ID="RND-1_FAMILY-328";Tend="1280";Tstart="994";shortTE="F";uid="65a309cc-f599-4a73-bb40-2b26d3b5531c"
WOFM01000375.1	RepeatMasker	Unknown	454670	455088	2084	-	.	ID="RND-5_FAMILY-1796";Tend="1366";Tstart="937";shortTE="F";uid="b43c6c6c-4a10-47f0-b542-3d34ba2b484f"
WOFM01000375.1	RepeatMasker	Unknown	373794	374088	1226	-	.	ID="RND-5_FAMILY-526";Tend="1085";Tstart="762";shortTE="F";uid="668824a0-f466-429b-a59e-37eb30b9af43"
WOFM01000375.1	RepeatMasker	DNA/Academ-1	312928	313146	727	-	.	ID="rnd-5_family-1536";Tend="1006";Tstart="817";shortTE="F";uid="b32490dd-78e2-4f6b-bc3e-1678b22af665"
WOFM01000375.1	RepeatMasker	LTR/Gypsy	1169623	1176942	53367	-	.	ID="RND-1_FAMILY-91";Tend="7296";Tstart="1";shortTE="F";uid="04e2f7ca-77a8-490d-b1fe-a6454444be56"
WOFM01000375.1	RepeatMasker	Unknown	1168963	1169624	3296	-	.	ID="RND-1_FAMILY-590";Tend="1586";Tstart="936";shortTE="F";uid="9c81c08e-7192-4ed3-98d4-ae94df5d5993"
WOFM01000375.1	RepeatMasker	Unknown	308092	308416	1807	-	.	ID="RND-4_FAMILY-672";Tend="1425";Tstart="1112";shortTE="F";uid="25a3ee7b-bc80-4331-af7c-79aff191026e"
WOFM01000375.1	RepeatMasker	Unknown	667736	667993	1268	-	.	ID="RND-5_FAMILY-749";Tend="1813";Tstart="1550";shortTE="F";uid="9eab3ba0-e07c-4ff8-a128-d536e8d7abd2"
WOFM01000375.1	RepeatMasker	RC/Helitron	1194939	1195592	3246	-	.	ID="RND-4_FAMILY-590";Tend="1720";Tstart="1022";shortTE="F";uid="0f52f26b-6a1b-4d6a-b20d-242fb17e4bbe"
WOFM01000375.1	RepeatMasker	Unknown	1124538	1125256	3130	-	.	ID="RND-1_FAMILY-103";Tend="1657";Tstart="937";shortTE="F";uid="145b01d0-6868-471a-9fc3-97b1250ea54f"
WOFM01000375.1	RepeatMasker	LINE/R2-NeSL	496272	496602	2167	-	.	ID="RND-3_FAMILY-38";Tend="1320";Tstart="988";shortTE="F";uid="bad0a905-f21a-4e97-8214-05be459a0e3d"
WOFM01000375.1	RepeatMasker	Unknown	564081	564306	553	-	.	ID="RND-4_FAMILY-804";Tend="1132";Tstart="906";shortTE="F";uid="f2c9f406-fac8-4a49-ba89-bca43a5b5561"
WOFM01000375.1	RepeatMasker	Unknown	479794	480248	944	-	.	ID="RND-6_FAMILY-4281";Tend="1135";Tstart="818";shortTE="F";uid="5ed9e1ba-3ac4-4c3f-9aae-8a45c87947e4"
WOFM01000375.1	RepeatMasker	Unknown	1144240	1144555	1199	-	.	ID="RND-6_FAMILY-955";Tend="955";Tstart="665";shortTE="F";uid="01a2c7e2-99e3-41bc-8ad7-f7d3b4b1dc3d"
WOFM01000375.1	RepeatMasker	Unknown	1018136	1018625	1830	-	.	ID="RND-1_FAMILY-499";Tend="1175";Tstart="642";shortTE="F";uid="aa89bb8b-ab79-4fac-8f33-c90daf6d7fdc"
WOFM01000375.1	RepeatMasker	DNA	377129	377674	2500	-	.	ID="RND-1_FAMILY-134";Tend="1466";Tstart="929";shortTE="F";uid="5c8b803d-dbbb-4e31-bc0e-43f58b629d45"
WOFM01000375.1	RepeatMasker	DNA/Sola-1	698495	698851	502	-	.	ID="RND-5_FAMILY-2465";Tend="1694";Tstart="1338";shortTE="F";uid="7549998f-182b-4dce-aad0-71501908dea5"
WOFM01000375.1	RepeatMasker	Unknown	1183320	1183531	839	-	.	ID="RND-1_FAMILY-616";Tend="1506";Tstart="1296";shortTE="F";uid="14bd5176-fcd8-4db7-b827-7e950e276fc8"
WOFM01000375.1	RepeatMasker	Unknown	92053	94460	19295	-	.	ID="RND-1_FAMILY-0";Tend="3392";Tstart="971";shortTE="F";uid="d8fa5ce8-5f78-4bfb-871b-38da2a77072c"
WOFM01000375.1	RepeatMasker	DNA/Academ-1	1087798	1088101	578	-	.	ID="RND-5_FAMILY-1536";Tend="1894";Tstart="1593";shortTE="F";uid="ba3f3d1a-1f93-4562-b146-3f4419962de4"
WOFM01000375.1	RepeatMasker	Unknown	503279	503410	789	-	.	ID="RND-2_FAMILY-36";Tend="763";Tstart="483";shortTE="F";uid="4fe3f5e2-d7c8-4f72-9899-31c695031ad2"
WOFM01000375.1	RepeatMasker	Unknown	701428	701700	1390	-	.	ID="RND-4_FAMILY-411";Tend="1296";Tstart="1008";shortTE="F";uid="8161c17d-88d5-4f2b-8bad-4d60717981f7"
WOFM01000375.1	RepeatMasker	LTR/Pao	44436	44868	1702	-	.	ID="RND-1_FAMILY-32";Tend="1379";Tstart="913";shortTE="F";uid="811969dd-fce9-420b-83ee-7ec7168dffaf"
WOFM01000375.1	RepeatMasker	Unknown	394891	395188	1136	-	.	ID="RND-4_FAMILY-1521";Tend="1272";Tstart="960";shortTE="F";uid="c43d1056-9586-4207-b3c9-880fd5f6c18a"
WOFM01000375.1	RepeatMasker	DNA	297355	297527	792	-	.	ID="RND-5_FAMILY-4767";Tend="1047";Tstart="888";shortTE="F";uid="9b961356-93a0-481b-84eb-7b80fe2a2186"
WOFM01000375.1	RepeatMasker	Unknown	1064774	1065258	3415	-	.	ID="RND-1_FAMILY-718";Tend="1876";Tstart="1395";shortTE="F";uid="7401db3d-1737-47ba-86dd-66ad2b4317ce"
WOFM01000375.1	RepeatMasker	Unknown	122473	123405	5624	-	.	ID="RND-1_FAMILY-78";TEgroup="ctg_305%7CRND-1_FAMILY-78%7C1";Tend="1985";Tstart="825";shortTE="F";uid="c24dbfac-babd-4161-b46e-708aee6afe38"
WOFM01000375.1	RepeatMasker	Unknown	709338	709788	1192	-	.	ID="RND-6_FAMILY-6082";Tend="1198";Tstart="700";shortTE="F";uid="153e2793-b259-49b0-accb-ba904002c387"
WOFM01000375.1	RepeatMasker	Unknown	1164873	1165131	1365	-	.	ID="RND-1_FAMILY-338";Tend="1224";Tstart="961";shortTE="F";uid="7375df18-ec75-413a-803c-d416c5f2c89c"
WOFM01000375.1	RepeatMasker	LTR	740957	741366	513	-	.	ID="RND-5_FAMILY-828";Tend="1286";Tstart="879";shortTE="F";uid="18d852d8-0887-484c-9ccc-370724c24fe1"
WOFM01000375.1	RepeatMasker	DNA/hAT-Charlie	447925	448133	1078	-	.	ID="RND-4_FAMILY-4173";Tend="1234";Tstart="1021";shortTE="F";uid="fbf8f2e3-7e22-43e5-96bb-ac66df868b41"
WOFM01000375.1	RepeatMasker	LTR/Pao	1211534	1211742	977	-	.	ID="RND-1_FAMILY-1032";Tend="875";Tstart="673";shortTE="F";uid="4f9c9050-ec7e-45be-bca1-25346bf75cdc"
WOFM01000375.1	RepeatMasker	LTR/Pao	730633	731091	1748	-	.	ID="RND-1_FAMILY-33";Tend="1399";Tstart="913";shortTE="F";uid="ba853d3b-ebaf-4f47-9440-d5240a75c0c3"
WOFM01000375.1	RepeatMasker	Unknown	55601	55789	537	-	.	ID="RND-4_FAMILY-9";Tend="2188";Tstart="2016";shortTE="F";uid="36ce7b61-5fa2-4097-96e4-1352f6821d6c"
WOFM01000375.1	RepeatMasker	Unknown	745535	745680	1045	-	.	ID="RND-6_FAMILY-1182";Tend="1769";Tstart="1625";shortTE="F";uid="26789fef-ce78-4467-a577-db8f7e173308"
WOFM01000375.1	RepeatMasker	DNA/Academ-1	1224583	1225173	3587	-	.	ID="RND-6_FAMILY-3417";Tend="2333";Tstart="1731";shortTE="F";uid="7d7dbcff-280d-4b9d-b12f-d1804ce7316f"
WOFM01000375.1	RepeatMasker	Unknown	884803	885241	2164	-	.	ID="RND-6_FAMILY-3407";Tend="1453";Tstart="1018";shortTE="F";uid="8cbb576f-13c8-4854-98f6-df6cf36a30e4"
WOFM01000375.1	RepeatMasker	Unknown	1135603	1135884	1003	-	.	ID="RND-4_FAMILY-2415";Tend="1198";Tstart="916";shortTE="F";uid="ed1ac901-c7ee-4b04-8c17-4cb370e4df85"
WOFM01000375.1	RepeatMasker	Unknown	56769	56917	1044	-	.	ID="RND-1_FAMILY-486";Tend="1042";Tstart="894";shortTE="F";uid="045e7cdd-9672-4d92-8c10-83bd34b3af47"
WOFM01000375.1	RepeatMasker	DNA/Sola-1	949283	949675	800	-	.	ID="RND-5_FAMILY-2465";Tend="1712";Tstart="1337";shortTE="F";uid="7eb37880-33cb-440a-8403-9a3925bf3a2a"
WOFM01000375.1	RepeatMasker	Unknown	1081447	1081732	1855	-	.	ID="RND-1_FAMILY-681";Tend="1314";Tstart="1014";shortTE="F";uid="27654f8a-1f75-4373-be1f-6eddb0bdfd62"
WOFM01000375.1	RepeatMasker	Unknown	467690	467910	594	-	.	ID="RND-5_FAMILY-212";Tend="1310";Tstart="1118";shortTE="F";uid="6c27098d-ac84-4377-8b35-dcfec3de1c14"
WOFM01000375.1	RepeatMasker	Unknown	342181	342364	730	-	.	ID="RND-1_FAMILY-117";Tend="1147";Tstart="945";shortTE="F";uid="f962778b-0500-4842-a17c-10fc45288034"
WOFM01000375.1	RepeatMasker	Unknown	1231763	1231869	425	-	.	ID="RND-5_FAMILY-526";Tend="496";Tstart="389";shortTE="F";uid="25debc38-e315-4f32-a4e3-ad42fd57afea"
WOFM01000375.1	RepeatMasker	Unknown	382168	382513	1629	-	.	ID="RND-4_FAMILY-1923";Tend="1277";Tstart="971";shortTE="F";uid="0d148362-f1ad-470b-be32-5409a4878a96"
WOFM01000375.1	RepeatMasker	LTR/Copia	964914	969022	34012	-	.	ID="RND-1_FAMILY-948";Tend="4114";Tstart="1";shortTE="F";uid="aeaed090-b4f5-4ce1-b98d-dfbf2c5dd6ed"
WOFM01000375.1	RepeatMasker	Unknown	881145	881638	3057	-	.	ID="RND-1_FAMILY-759";Tend="1907";Tstart="1397";shortTE="F";uid="09ec67c7-a104-4253-b728-ca76f49528af"
WOFM01000375.1	RepeatMasker	Unknown	736783	736977	433	-	.	ID="RND-6_FAMILY-5920";Tend="1091";Tstart="901";shortTE="F";uid="56699cb9-b004-4857-82fc-394ef92424e0"
WOFM01000375.1	RepeatMasker	DNA/Sola-1	504783	505033	1392	-	.	ID="RND-5_FAMILY-2465";Tend="953";Tstart="692";shortTE="F";uid="a05e924d-68c6-4ffb-ae9f-d2993a6fe8b6"
WOFM01000375.1	RepeatMasker	Unknown	708827	709252	2691	-	.	ID="RND-1_FAMILY-60";Tend="1406";Tstart="961";shortTE="F";uid="0a87b844-93ef-475a-90ad-a805ced8e90e"
WOFM01000375.1	RepeatMasker	LINE/R2-NeSL	1214901	1215213	1615	-	.	ID="RND-3_FAMILY-38";Tend="1251";Tstart="938";shortTE="F";uid="01a2017e-7e75-4690-9fab-03d6d78af08b"
WOFM01000375.1	RepeatMasker	Unknown	827358	827501	690	-	.	ID="RND-1_FAMILY-10";Tend="1104";Tstart="962";shortTE="F";uid="f9422b4e-5999-4e40-9849-8f6ee4c06717"
WOFM01000375.1	RepeatMasker	Unknown	1016360	1016474	410	-	.	ID="RND-4_FAMILY-726";Tend="1011";Tstart="895";shortTE="F";uid="be312d01-7019-4ce5-af5a-99fcfc659d4b"
WOFM01000375.1	RepeatMasker	LTR/Gypsy	1245560	1247839	12708	-	.	ID="RND-5_FAMILY-1994";Tend="3219";Tstart="904";shortTE="F";uid="95097f21-11ef-44ef-99da-2b1bbb825728"
WOFM01000375.1	RepeatMasker	LTR/Gypsy	1177835	1178304	4072	-	.	ID="RND-2_FAMILY-41";Tend="6945";Tstart="6476";shortTE="F";uid="e06a1a77-746c-4f3d-a2f6-38cbccb1ee05"
WOFM01000375.1	RepeatMasker	Unknown	385662	385895	1324	-	.	ID="RND-6_FAMILY-4090";Tend="850";Tstart="617";shortTE="F";uid="926a7d79-c7e9-4748-98fb-9d85114cab8e"
WOFM01000375.1	RepeatMasker	LINE/R2-NeSL	417288	417649	1615	-	.	ID="RND-3_FAMILY-38";Tend="1318";Tstart="943";shortTE="F";uid="03e6b951-5b09-4d09-a9ff-babf3b4954a9"
WOFM01000375.1	RepeatMasker	Unknown	665783	666118	2161	-	.	ID="RND-1_FAMILY-60";Tend="1301";Tstart="960";shortTE="F";uid="abe62c89-4256-43e6-85e7-564b498c492a"
WOFM01000375.1	RepeatMasker	Unknown	160911	161830	5853	-	.	ID="RND-4_FAMILY-2666";Tend="1667";Tstart="768";shortTE="F";uid="f1e5b822-02cf-4dfc-95dd-afff288ba706"
WOFM01000375.1	RepeatMasker	Unknown	493113	493286	1051	-	.	ID="RND-1_FAMILY-75";Tend="1124";Tstart="963";shortTE="F";uid="a9427dea-13f1-4ff2-95a9-25548c6f6623"
WOFM01000375.1	RepeatMasker	Unknown	41684	42135	1120	-	.	ID="RND-1_FAMILY-34";Tend="1674";Tstart="1239";shortTE="F";uid="0d72b12c-4e41-4d0b-80ce-027003440852"
WOFM01000375.1	RepeatMasker	Unknown	453057	453594	3714	-	.	ID="RND-6_FAMILY-2349";Tend="1511";Tstart="976";shortTE="F";uid="9b5320b4-720e-45e6-8dd5-0f603e856cb5"
WOFM01000375.1	RepeatMasker	LTR/Pao	558009	562940	31977	-	.	ID="RND-1_FAMILY-196";Tend="4662";Tstart="4";shortTE="F";uid="adde7366-41c2-493a-b239-499b95c5b4f3"
WOFM01000375.1	RepeatMasker	Unknown	58077	58190	708	-	.	ID="RND-6_FAMILY-7056";Tend="1408";Tstart="1299";shortTE="F";uid="75c6558d-c545-428b-9c71-4f8e687a96eb"
WOFM01000375.1	RepeatMasker	Unknown	981238	981452	1263	-	.	ID="RND-4_FAMILY-2443";Tend="1191";Tstart="946";shortTE="F";uid="a929ecb4-2cc2-4af7-9748-df5a74d02408"
WOFM01000375.1	RepeatMasker	Unknown	1101435	1101799	1970	-	.	ID="RND-1_FAMILY-554";Tend="1331";Tstart="970";shortTE="F";uid="72385032-6aa2-4157-baf5-e1dcfd66f345"
WOFM01000375.1	RepeatMasker	Unknown	497838	498157	1370	-	.	ID="RND-4_FAMILY-1923";Tend="1298";Tstart="984";shortTE="F";uid="0a11abbe-8586-45c9-b418-b9ff7a2e88b9"
WOFM01000375.1	RepeatMasker	Unknown	475306	475634	2086	-	.	ID="RND-1_FAMILY-1040";Tend="1162";Tstart="841";shortTE="F";uid="8ea57a32-e3e6-4d85-ade7-985eb7832a80"
WOFM01000375.1	RepeatMasker	Unknown	472666	473336	1512	-	.	ID="RND-4_FAMILY-1114";TEgroup="ctg_305%7CRND-4_FAMILY-1114%7C1";Tend="1883";Tstart="679";shortTE="F";uid="6f8f2726-4cbf-4034-8223-60978e62037d"
WOFM01000375.1	RepeatMasker	DNA/hAT-Blackjack	526590	526709	427	-	.	ID="HAT-4_PBA";Tend="792";Tstart="669";shortTE="F";uid="bb3ddafa-ff2c-40cd-b745-9c20b1060269"
WOFM01000375.1	RepeatMasker	Unknown	37445	37753	1802	-	.	ID="RND-5_FAMILY-1247";Tend="1214";Tstart="907";shortTE="F";uid="97ba3fe3-b191-4592-a152-ce991be46cea"
WOFM01000375.1	RepeatMasker	DNA/Academ-1	1101803	1101956	758	-	.	ID="RND-1_FAMILY-579";Tend="1466";Tstart="1312";shortTE="F";uid="7eccc7a9-b011-4819-b020-9b7c741e1a2e"
WOFM01000375.1	RepeatMasker	Unknown	1028511	1029068	1126	-	.	ID="RND-5_FAMILY-536";Tend="601";Tstart="26";shortTE="F";uid="c5e6fb14-1a32-49b9-8c89-031bbccf26df"
WOFM01000375.1	RepeatMasker	LTR/Gypsy	855074	855731	5246	-	.	ID="RND-1_FAMILY-259";Tend="6301";Tstart="5636";shortTE="F";uid="8c1136aa-b819-4da9-a986-7f291f2309ee"
WOFM01000375.1	RepeatMasker	Unknown	551899	552194	770	-	.	ID="RND-1_FAMILY-75";Tend="1138";Tstart="767";shortTE="F";uid="6e45b9fa-58e9-4d8a-94e4-b4311c93bd75"
WOFM01000375.1	RepeatMasker	Unknown	1135109	1135304	781	-	.	ID="RND-4_FAMILY-2415";Tend="1291";Tstart="1100";shortTE="F";uid="5565504e-b5f3-4a08-91d5-51fdd4e0a7de"
WOFM01000375.1	RepeatMasker	Unknown	1148328	1148565	1363	-	.	ID="RND-3_FAMILY-291";Tend="1206";Tstart="969";shortTE="F";uid="4c04f6ea-cca6-4d0a-b30b-0912a325d313"
WOFM01000375.1	RepeatMasker	Unknown	358072	358197	494	-	.	ID="RND-5_FAMILY-1089";Tend="1275";Tstart="1155";shortTE="F";uid="b10eeb5b-c338-4a54-8afd-bcf7957daf04"
WOFM01000375.1	RepeatMasker	DNA	26906	27329	1434	-	.	ID="RND-5_FAMILY-3205";Tend="1207";Tstart="754";shortTE="F";uid="85d8b61e-0a26-4ff0-8e2a-b5d42058ddc5"
WOFM01000375.1	RepeatMasker	Unknown	652365	652473	907	-	.	ID="RND-1_FAMILY-198";Tend="1048";Tstart="940";shortTE="F";uid="8af23e35-dfb5-411f-9a12-58399eae5e40"
WOFM01000375.1	RepeatMasker	LTR/Pao	929224	929487	1106	-	.	ID="RND-1_FAMILY-137";Tend="6442";Tstart="6171";shortTE="F";uid="2c39a393-8f05-4642-9f2a-558462b3f180"
WOFM01000375.1	RepeatMasker	RC/Helitron	302442	302892	753	-	.	ID="RND-1_FAMILY-621";Tend="1446";Tstart="985";shortTE="F";uid="67fd9517-766d-4352-b48c-0e4f2960c2d8"
WOFM01000375.1	RepeatMasker	DNA/Academ-1	152996	153173	647	-	.	ID="RND-5_FAMILY-3332";Tend="1127";Tstart="940";shortTE="F";uid="be8a2cc4-907b-4007-9b54-b5af6254681e"
WOFM01000375.1	RepeatMasker	DNA/Kolobok-Hydra	924089	924384	839	-	.	ID="RND-5_FAMILY-198";Tend="2049";Tstart="1757";shortTE="F";uid="d1d598ee-5d30-4f47-99a6-7519fe40f556"
WOFM01000375.1	RepeatMasker	Unknown	68765	69171	2679	-	.	ID="RND-6_FAMILY-6372";Tend="1343";Tstart="938";shortTE="F";uid="e2822cb6-c5ed-4cb4-8c27-57a541a48eb9"
WOFM01000375.1	RepeatMasker	Unknown	686272	686537	1028	-	.	ID="RND-4_FAMILY-1923";Tend="1277";Tstart="980";shortTE="F";uid="f7d574fd-e28e-4bc9-ab5a-763ae988ae67"
WOFM01000375.1	RepeatMasker	Unknown	60067	60474	2409	-	.	ID="RND-1_FAMILY-60";Tend="1418";Tstart="1033";shortTE="F";uid="f7f9a944-aeaa-4189-9038-3f0c276a87d0"
WOFM01000375.1	RepeatMasker	DNA/Merlin	981112	981217	512	-	.	ID="RND-4_FAMILY-263";Tend="1087";Tstart="981";shortTE="F";uid="b627a39f-9359-4f4c-8ca3-0ef201496126"
WOFM01000375.1	RepeatMasker	Unknown	117955	118610	1654	-	.	ID="RND-4_FAMILY-672";TEgroup="ctg_305%7CRND-4_FAMILY-672%7C1";Tend="1458";Tstart="1031";shortTE="F";uid="ef9bced1-f4be-4771-a106-d1bd6942e8e7"
WOFM01000375.1	RepeatMasker	DNA/Kolobok-Hydra	995627	995968	768	-	.	ID="RND-5_FAMILY-198";Tend="2055";Tstart="1693";shortTE="F";uid="560d3858-51a7-4abd-b062-00a432670678"
WOFM01000375.1	RepeatMasker	Unknown	499251	499406	1100	-	.	ID="RND-4_FAMILY-84";Tend="1886";Tstart="1727";shortTE="F";uid="8676ce82-3c01-4131-b6a3-0cdf01b9b375"
WOFM01000375.1	RepeatMasker	Unknown	399512	400298	3076	-	.	ID="RND-6_FAMILY-15";Tend="2017";Tstart="1075";shortTE="F";uid="b211c7e4-037c-43ff-8444-3a7db018d827"
WOFM01000375.1	RepeatMasker	Unknown	671771	672400	3356	-	.	ID="RND-5_FAMILY-784";Tend="1621";Tstart="957";shortTE="F";uid="d22e041a-5807-4707-af16-8609c2e34ada"
WOFM01000375.1	RepeatMasker	LTR/Gypsy	914155	914716	826	-	.	ID="RND-6_FAMILY-2735";TEgroup="ctg_305%7CRND-6_FAMILY-2735%7C1";Tend="8001";Tstart="7333";shortTE="F";uid="e0b4ebfc-6e4a-4437-91dc-d68e1690255a"
WOFM01000375.1	RepeatMasker	DNA/Academ-1	1155230	1155639	1715	-	.	ID="RND-1_FAMILY-579";Tend="1671";Tstart="1269";shortTE="F";uid="7a5d1945-1aea-45a3-acfc-d5b1f8399775"
WOFM01000375.1	RepeatMasker	DNA/hAT-Blackjack	102247	102497	811	-	.	ID="RND-5_FAMILY-3276";Tend="977";Tstart="716";shortTE="F";uid="15252c70-3e6d-4768-95cf-f9fed76f01df"
WOFM01000375.1	RepeatMasker	Unknown	669545	669664	481	-	.	ID="RND-5_FAMILY-4056";Tend="1140";Tstart="1031";shortTE="F";uid="7b105d84-b188-4ea8-9f90-5b580bf37249"
WOFM01000375.1	RepeatMasker	Unknown	1015893	1016057	1236	-	.	ID="RND-6_FAMILY-2349";Tend="1513";Tstart="1350";shortTE="F";uid="1448c250-1cd4-4f00-a27c-5c25869e3684"
WOFM01000375.1	RepeatMasker	Unknown	385225	385669	1163	-	.	ID="RND-1_FAMILY-2";TEgroup="ctg_305%7CRND-1_FAMILY-2%7C1";Tend="1798";Tstart="745";shortTE="F";uid="f6984a21-db79-43fc-80b6-24ba6d88bab8"
WOFM01000375.1	RepeatMasker	DNA/hAT-hAT19	1247843	1248312	1179	-	.	ID="RND-6_FAMILY-364";Tend="1352";Tstart="913";shortTE="F";uid="323c593b-e167-4286-8490-e229bfc35dc0"
WOFM01000375.1	RepeatMasker	Unknown	782809	783147	920	-	.	ID="RND-4_FAMILY-411";Tend="1295";Tstart="1008";shortTE="F";uid="a65ad09f-6b4b-46c6-b0a8-e1a72faa3877"
WOFM01000375.1	RepeatMasker	LTR/Gypsy	526649	526834	1301	-	.	ID="RND-6_FAMILY-3720";Tend="12615";Tstart="12419";shortTE="F";uid="f05f4bf5-8c84-4100-9678-b80d0bb1e67e"
WOFM01000375.1	RepeatMasker	Unknown	906475	907032	2904	-	.	ID="RND-1_FAMILY-52";Tend="1560";Tstart="954";shortTE="F";uid="fd01fc59-bb49-41af-99ef-4dd9e628ac7c"
WOFM01000375.1	RepeatMasker	DNA/hAT	71189	71635	2289	-	.	ID="RND-5_FAMILY-1560";Tend="1515";Tstart="993";shortTE="F";uid="a854a9f2-f280-4ac4-a53e-6205fad3d969"
WOFM01000375.1	RepeatMasker	Unknown	1017531	1017743	856	-	.	ID="RND-1_FAMILY-9";Tend="1616";Tstart="1084";shortTE="F";uid="b4ecbf0a-a005-4679-ba65-b9c88562c527"
WOFM01000375.1	RepeatMasker	Unknown	252720	254811	16226	-	.	ID="RND-4_FAMILY-7";Tend="2965";Tstart="883";shortTE="F";uid="c3f939f7-8549-4f7f-b80e-5b27a95e7aac"
WOFM01000375.1	RepeatMasker	DNA/Ginger-2	1226902	1227784	4279	-	.	ID="RND-4_FAMILY-572";Tend="1540";Tstart="695";shortTE="F";uid="83bd0f0d-00b0-45c2-b43b-ec60ce9b52c4"
WOFM01000375.1	RepeatMasker	LTR/Gypsy	526846	533719	2707	-	.	ID="RND-6_FAMILY-42";TEgroup="ctg_305%7CRND-6_FAMILY-42%7C2";Tend="8906";Tstart="1420";shortTE="F";uid="5c42ae8a-ae56-4081-9438-607cc20778a1"
WOFM01000375.1	RepeatMasker	DNA/Crypton-I	61815	62227	478	-	.	ID="RND-4_FAMILY-334";TEgroup="ctg_305%7CRND-4_FAMILY-334%7C1";Tend="1569";Tstart="886";shortTE="F";uid="81901cc2-b575-41d1-b0a1-c8b938959df3"
WOFM01000375.1	RepeatMasker	Unknown	507072	510310	3495	-	.	ID="RND-2_FAMILY-36";Tend="1667";Tstart="778";shortTE="F";uid="8d42b7db-ea73-44a8-b0ab-52cb342f85e5"
WOFM01000375.1	RepeatMasker	DNA/Sola-1	130520	130841	530	-	.	ID="RND-5_FAMILY-2465";Tend="1693";Tstart="1336";shortTE="F";uid="1f5711a3-7e63-48b9-942a-fc0720d078b4"
WOFM01000375.1	RepeatMasker	Unknown	105992	106335	2408	-	.	ID="RND-1_FAMILY-681";Tend="1315";Tstart="970";shortTE="F";uid="fb042d9b-c188-474d-a0f3-e1f72b29cfb6"
WOFM01000375.1	RepeatMasker	DNA/Kolobok-T2	522430	522964	3139	-	.	ID="RND-1_FAMILY-16";Tend="7050";Tstart="6510";shortTE="F";uid="13b8fc4f-b47f-4f13-a423-0f5c9509ec65"
WOFM01000375.1	RepeatMasker	LTR/Gypsy	419178	419630	3165	-	.	ID="RND-1_FAMILY-184";Tend="613";Tstart="171";shortTE="F";uid="35926bb8-d6ca-465f-bbf4-cc3c708070cf"
WOFM01000375.1	RepeatMasker	Unknown	457081	457381	1044	-	.	ID="RND-4_FAMILY-455";Tend="1275";Tstart="963";shortTE="F";uid="3c0098fc-de18-41ef-a6f8-26d72b77a97e"
WOFM01000375.1	RepeatMasker	Unknown	1120233	1120482	1097	-	.	ID="RND-4_FAMILY-282";Tend="1208";Tstart="933";shortTE="F";uid="59f428d2-0d06-4190-a830-412716cc41d9"
WOFM01000375.1	RepeatMasker	DNA/hAT-hAT19	984734	984945	481	-	.	ID="RND-6_FAMILY-4704";Tend="1600";Tstart="1392";shortTE="F";uid="6b539d2d-1662-4edd-b022-70b583bb9eee"
WOFM01000375.1	RepeatMasker	DNA	1204681	1204812	914	-	.	ID="RND-5_FAMILY-3205";Tend="1230";Tstart="1099";shortTE="F";uid="37620ae4-1db8-48cc-95e0-0026adc204dc"
WOFM01000375.1	RepeatMasker	Unknown	479141	479499	1575	-	.	ID="RND-6_FAMILY-4281";Tend="1173";Tstart="847";shortTE="F";uid="549336be-ed18-4088-bb7d-4e62cef9160e"
WOFM01000375.1	RepeatMasker	LTR/Gypsy	1244458	1245562	5853	-	.	ID="RND-6_FAMILY-550";Tend="6123";Tstart="5069";shortTE="F";uid="361d8702-e6d0-4400-969a-2877ad80dfda"
WOFM01000375.1	RepeatMasker	Unknown	1191126	1191833	3411	-	.	ID="RND-5_FAMILY-784";Tend="1581";Tstart="917";shortTE="F";uid="94e560eb-f28b-490f-b0f9-3f8a048f99fa"
WOFM01000375.1	RepeatMasker	Unknown	252033	252673	1993	-	.	ID="RND-1_FAMILY-104";Tend="1781";Tstart="1063";shortTE="F";uid="3614af3d-25b8-40f1-acaf-a873d2ef680f"
WOFM01000375.1	RepeatMasker	LTR/Gypsy	31336	31782	1689	-	.	ID="RND-1_FAMILY-184";Tend="629";Tstart="173";shortTE="F";uid="d7edf4ec-8c18-4457-9fbe-de41c00752f4"
WOFM01000375.1	RepeatMasker	Unknown	821584	821685	550	-	.	ID="RND-1_FAMILY-865";Tend="1047";Tstart="953";shortTE="F";uid="291c962f-e789-4567-bdcd-1404c2e4886c"
WOFM01000375.1	RepeatMasker	Unknown	782386	782567	853	-	.	ID="RND-5_FAMILY-172";Tend="1172";Tstart="1009";shortTE="F";uid="5518a5d7-4d22-42f9-95fd-22c0994ee5fe"
WOFM01000375.1	RepeatMasker	Unknown	288821	289126	1216	-	.	ID="RND-6_FAMILY-7056";Tend="1252";Tstart="941";shortTE="F";uid="7807de20-4026-4892-bc5a-3913be92a4c0"
WOFM01000375.1	RepeatMasker	Unknown	185710	187164	1529	-	.	ID="RND-1_FAMILY-1013";Tend="4784";Tstart="3294";shortTE="F";uid="85161bca-60fe-4ba1-9930-5eb268b8971d"
WOFM01000375.1	RepeatMasker	LTR/Gypsy	129943	130400	744	-	.	ID="RND-6_FAMILY-7355";Tend="1535";Tstart="1076";shortTE="F";uid="c23a775e-f809-4943-834d-11f84a3e047e"
WOFM01000375.1	RepeatMasker	DNA/Sola-1	503860	504281	2351	-	.	ID="RND-5_FAMILY-2465";Tend="2694";Tstart="2274";shortTE="F";uid="e012b8c0-a9e4-4e2d-8461-7edf2eea0587"
WOFM01000375.1	RepeatMasker	Unknown	457894	458117	432	-	.	ID="RND-6_FAMILY-5309";TEgroup="ctg_305%7CRND-6_FAMILY-5309%7C1";Tend="2465";Tstart="2236";shortTE="T";uid="ef43f976-065b-4842-9bd6-3ea9fdee1eb6"
WOFM01000375.1	RepeatMasker	Unknown	1234386	1234648	1524	-	.	ID="RND-1_FAMILY-276";Tend="1194";Tstart="922";shortTE="F";uid="08eb3cf9-3b3e-46fa-abe4-1ab175e9cd74"
WOFM01000375.1	RepeatMasker	Unknown	112102	112217	662	-	.	ID="RND-5_FAMILY-793";Tend="1495";Tstart="1380";shortTE="F";uid="75ca69e9-398e-46f6-b350-8ff84b3df417"
WOFM01000375.1	RepeatMasker	LTR/Copia	261619	265161	12402	-	.	ID="RND-5_FAMILY-717";Tend="6945";Tstart="3406";shortTE="F";uid="eccdab98-14b2-41c8-9620-4b1d3d3f1e2e"
WOFM01000375.1	RepeatMasker	LTR/Gypsy	1087176	1087734	4279	-	.	ID="RND-6_FAMILY-2424";Tend="1152";Tstart="596";shortTE="F";uid="e721d09e-1157-4395-9e74-1aa09792e6d3"
WOFM01000375.1	RepeatMasker	Unknown	687021	687314	1083	-	.	ID="RND-6_FAMILY-2350";Tend="1215";Tstart="965";shortTE="F";uid="0f0058b9-0bca-44d6-8079-705c332da566"
WOFM01000375.1	RepeatMasker	Unknown	1209921	1210232	1456	-	.	ID="RND-4_FAMILY-1370";Tend="1267";Tstart="962";shortTE="F";uid="88273684-c36c-42e3-a7a2-be6ff48c8aee"
WOFM01000375.1	RepeatMasker	Unknown	694798	695160	2020	-	.	ID="RND-6_FAMILY-5920";Tend="1355";Tstart="995";shortTE="F";uid="8adb6330-25df-4bb5-939c-e1ab55c05f41"
WOFM01000375.1	RepeatMasker	DNA/Merlin	981441	981633	1197	-	.	ID="RND-4_FAMILY-263";Tend="977";Tstart="784";shortTE="F";uid="4208ec27-5390-449b-b37e-e20eff97e63c"
WOFM01000375.1	RepeatMasker	DNA/hAT-hAT19	474840	475013	639	-	.	ID="RND-6_FAMILY-4704";Tend="1570";Tstart="1391";shortTE="F";uid="e02d71bd-1ee8-445a-950d-cfc9a764feed"
WOFM01000375.1	RepeatMasker	LTR/Copia	66636	66904	1977	-	.	ID="RND-1_FAMILY-202";Tend="7661";Tstart="7396";shortTE="F";uid="67569818-2005-4fba-861b-341a4081232c"
WOFM01000375.1	RepeatMasker	Unknown	537955	538503	3303	-	.	ID="RND-1_FAMILY-313";Tend="1359";Tstart="779";shortTE="F";uid="b9b404e7-bfa0-4fb9-a0bc-22912ccd4db6"
WOFM01000375.1	RepeatMasker	Unknown	757431	757775	816	-	.	ID="RND-1_FAMILY-529";Tend="1609";Tstart="1238";shortTE="F";uid="73a7ba48-2ecf-4651-8a74-cf231728cf0e"
WOFM01000375.1	RepeatMasker	Unknown	1067160	1067299	1086	-	.	ID="RND-1_FAMILY-722";Tend="5692";Tstart="5556";shortTE="F";uid="818cfb98-1cd7-4d0a-8705-397b1776eea0"
WOFM01000375.1	RepeatMasker	DNA/Kolobok-T2	361355	362365	2560	-	.	ID="RND-1_FAMILY-269";Tend="7213";Tstart="6192";shortTE="F";uid="1a608e90-c8aa-4b5d-b5c5-cf73d614a5a4"
WOFM01000375.1	RepeatMasker	DNA	286550	287135	557	-	.	ID="RND-6_FAMILY-4595";TEgroup="ctg_305%7CRND-6_FAMILY-4595%7C1";Tend="1425";Tstart="896";shortTE="F";uid="db5a8ab4-e4a6-4be3-8329-06852548bd15"
WOFM01000375.1	RepeatMasker	LTR/Pao	553330	558007	41432	-	.	ID="RND-6_FAMILY-1230";Tend="10215";Tstart="5535";shortTE="F";uid="532a9bb2-6bc6-4ba7-a20d-da88bfe5381f"
WOFM01000375.1	RepeatMasker	Unknown	255022	255322	1313	-	.	ID="RND-1_FAMILY-1027";Tend="1237";Tstart="966";shortTE="F";uid="cf1473cc-54b9-482b-8140-49ffba98ed99"
WOFM01000375.1	RepeatMasker	Unknown	1198849	1198997	923	-	.	ID="RND-1_FAMILY-486";Tend="1041";Tstart="893";shortTE="F";uid="4c53e4fb-d34b-45db-9cb9-65fc6a25f96c"
WOFM01000375.1	RepeatMasker	Unknown	34510	34780	1163	-	.	ID="RND-5_FAMILY-5080";Tend="1304";Tstart="1062";shortTE="F";uid="7275db9b-0fe5-453c-93db-9fd9b348f1ba"
WOFM01000375.1	RepeatMasker	Unknown	866792	866999	405	-	.	ID="RND-1_FAMILY-705";Tend="1134";Tstart="933";shortTE="F";uid="a5122125-94c6-44a9-b081-e8d184b87bb7"
WOFM01000375.1	RepeatMasker	DNA/Sola-1	505196	505548	1922	-	.	ID="RND-4_FAMILY-2904";Tend="1259";Tstart="909";shortTE="F";uid="2de3f4b6-3b26-4f1f-a6e6-a08f56190904"
WOFM01000375.1	RepeatMasker	RC/Helitron	1028251	1028371	618	-	.	ID="RND-5_FAMILY-2749";Tend="1101";Tstart="979";shortTE="F";uid="53dc088a-e446-435d-a186-e1e78c47335c"
WOFM01000375.1	RepeatMasker	Unknown	477975	478138	538	-	.	ID="RND-3_FAMILY-526";Tend="1435";Tstart="1267";shortTE="F";uid="47fbe8bc-642d-403d-9742-327ade2687f1"
WOFM01000375.1	RepeatMasker	Unknown	1081732	1082337	1851	-	.	ID="RND-1_FAMILY-853";TEgroup="ctg_305%7CRND-1_FAMILY-853%7C1";Tend="1765";Tstart="976";shortTE="F";uid="695e1d5e-d65f-41aa-81c9-4457da7081c3"
WOFM01000375.1	RepeatMasker	Unknown	1078463	1078723	909	-	.	ID="RND-5_FAMILY-1933";Tend="1263";Tstart="1031";shortTE="F";uid="e3daf091-8568-44f9-a2e6-8b534a3a1788"
WOFM01000375.1	RepeatMasker	Unknown	371986	372411	706	-	.	ID="RND-1_FAMILY-34";Tend="1638";Tstart="1211";shortTE="F";uid="b51a1bfb-9f1a-45a1-b2ef-6b33d8befab8"
WOFM01000375.1	RepeatMasker	LINE/RTE-BovB	900370	900549	709	-	.	ID="RND-3_FAMILY-11";Tend="1494";Tstart="1304";shortTE="F";uid="e03c51af-4e80-4719-aea3-bb45eb98b252"
WOFM01000375.1	RepeatMasker	DNA/Crypton-I	729790	730625	5761	-	.	ID="RND-1_FAMILY-30";Tend="1866";Tstart="1025";shortTE="F";uid="26ff7596-1e71-47ce-b7c3-40c9a0576ddb"
WOFM01000375.1	RepeatMasker	LTR/Gypsy	229593	230514	7737	-	.	ID="RND-6_FAMILY-2729";Tend="7207";Tstart="6290";shortTE="F";uid="89412da2-a933-4468-a362-175e18e919e5"
WOFM01000375.1	RepeatMasker	Unknown	626729	627008	2238	-	.	ID="RND-1_FAMILY-517";Tend="1244";Tstart="963";shortTE="F";uid="2e075c0a-0a31-4017-885b-5956ab40bf8b"
WOFM01000375.1	RepeatMasker	DNA/TcMar-Tc1	1229272	1229512	1603	-	.	ID="RND-6_FAMILY-1200";Tend="1199";Tstart="966";shortTE="F";uid="d13a495a-36a2-459a-b19d-6a5e123408fb"
WOFM01000375.1	RepeatMasker	Unknown	161945	162071	540	-	.	ID="RND-5_FAMILY-2648";Tend="1500";Tstart="1372";shortTE="F";uid="142ebd55-f1f7-4478-9995-59deba92bf25"
WOFM01000375.1	RepeatMasker	Unknown	348126	348720	2533	-	.	ID="RND-5_FAMILY-793";Tend="1477";Tstart="909";shortTE="F";uid="cafc9202-80c8-4f53-93f9-f23f8b3766de"
WOFM01000375.1	RepeatMasker	Unknown	791710	791886	592	-	.	ID="RND-5_FAMILY-1819";Tend="1888";Tstart="1701";shortTE="F";uid="bdb6845f-a22e-4372-b35f-24b6e29c3bdc"
WOFM01000375.1	RepeatMasker	Unknown	909339	909458	669	-	.	ID="RND-6_FAMILY-3099";Tend="1231";Tstart="1112";shortTE="F";uid="a4167ef1-f12f-4801-9c44-d852882720c9"
WOFM01000375.1	RepeatMasker	Unknown	378009	378509	1941	-	.	ID="RND-1_FAMILY-755";Tend="1714";Tstart="1197";shortTE="F";uid="d4aad04a-14e9-4bb6-9509-676fa7dba797"
WOFM01000375.1	RepeatMasker	Unknown	71629	71898	1375	-	.	ID="RND-1_FAMILY-58";Tend="1238";Tstart="957";shortTE="F";uid="2c28333c-b0b3-4b59-b527-72d1554b2508"
WOFM01000375.1	RepeatMasker	DNA/Ginger-2	343204	343385	810	-	.	ID="RND-4_FAMILY-572";Tend="1571";Tstart="1400";shortTE="F";uid="c25da71c-a884-4ad4-b6d0-58378fd87a89"
WOFM01000375.1	RepeatMasker	LTR/Gypsy	174054	180074	44022	-	.	ID="RND-6_FAMILY-550";TEgroup="ctg_305%7CRND-6_FAMILY-550%7C1";Tend="7570";Tstart="734";shortTE="F";uid="9a5d2815-b981-46d8-86fa-6b6bf2e80928"
WOFM01000375.1	RepeatMasker	Unknown	832423	832906	408	-	.	ID="RND-6_FAMILY-8731";TEgroup="ctg_305%7CRND-6_FAMILY-8731%7C1";Tend="1243";Tstart="879";shortTE="T";uid="a9c513c9-924a-4cf8-8c81-079ffe41ecd5"
WOFM01000375.1	RepeatMasker	LTR/Gypsy	749159	750062	5915	-	.	ID="RND-1_FAMILY-779";Tend="9815";Tstart="8918";shortTE="F";uid="806bb99e-4a93-4894-8fbe-d12465a41fd7"
WOFM01000375.1	RepeatMasker	LTR/Gypsy	1222974	1224288	8368	-	.	ID="RND-1_FAMILY-11";Tend="2170";Tstart="819";shortTE="F";uid="b4e9046b-3491-4919-bcc9-c7c8c8ab66df"
WOFM01000375.1	RepeatMasker	Unknown	341842	342155	1298	-	.	ID="RND-1_FAMILY-258";Tend="1527";Tstart="1215";shortTE="F";uid="5d7ddd11-a174-4903-a699-fd5ef1be2e02"
WOFM01000375.1	RepeatMasker	Unknown	288208	288510	1789	-	.	ID="RND-4_FAMILY-986";Tend="1366";Tstart="1064";shortTE="F";uid="0aad6a03-f4cc-44cd-98c3-e551ed75fdc4"
WOFM01000375.1	RepeatMasker	Unknown	1184284	1184449	824	-	.	ID="RND-1_FAMILY-616";Tend="1110";Tstart="941";shortTE="F";uid="72bf148c-a2b9-4566-a423-33d57285491f"
WOFM01000375.1	RepeatMasker	LINE/CR1	1086890	1087080	1704	-	.	ID="RND-1_FAMILY-496";Tend="948";Tstart="758";shortTE="F";uid="350750ee-3f5a-45ea-b231-f6ad561518c1"
WOFM01000375.1	RepeatMasker	Unknown	1062083	1062207	733	-	.	ID="RND-5_FAMILY-2977";Tend="1027";Tstart="904";shortTE="F";uid="ac8b863f-5852-4d3c-bd3f-33bc366fe77c"
WOFM01000375.1	RepeatMasker	RC/Helitron	91266	91384	510	-	.	ID="HELITRON-N1_RPR";Tend="117";Tstart="1";shortTE="F";uid="396ccc2d-3bba-44b4-8fef-3e069e24e2ea"
WOFM01000375.1	RepeatMasker	LTR/Gypsy	390815	392008	4349	-	.	ID="RND-1_FAMILY-118";Tend="2132";Tstart="820";shortTE="F";uid="fde85758-1ff4-43c2-a684-4609637fa970"
WOFM01000375.1	RepeatMasker	RC/Helitron	712629	713350	3582	-	.	ID="RND-5_FAMILY-2749";Tend="1678";Tstart="915";shortTE="F";uid="987eeb22-f211-4ff1-8abf-6a7fc23f6888"
WOFM01000375.1	RepeatMasker	LTR/Gypsy	678372	679679	8840	-	.	ID="RND-1_FAMILY-11";Tend="2162";Tstart="840";shortTE="F";uid="97a7d504-5e1f-4c3b-83f4-fac6902a1567"
WOFM01000375.1	RepeatMasker	DNA	1022042	1022237	714	-	.	ID="RND-6_FAMILY-4595";Tend="1333";Tstart="1122";shortTE="F";uid="80accc98-5c26-461c-8db6-381e56468a83"
WOFM01000375.1	RepeatMasker	DNA/hAT-Tag1	225126	225372	1541	-	.	ID="RND-5_FAMILY-1172";Tend="2004";Tstart="1746";shortTE="F";uid="61f56fa8-8d38-4bcf-a991-14bbf074c4f2"
WOFM01000375.1	RepeatMasker	Unknown	116900	117292	1869	-	.	ID="RND-1_FAMILY-26";Tend="1394";Tstart="981";shortTE="F";uid="3fa874ae-49f1-4eb7-89c4-e1df6fbb01f8"
WOFM01000375.1	RepeatMasker	Unknown	783121	783964	3177	-	.	ID="RND-5_FAMILY-852";Tend="2190";Tstart="1421";shortTE="F";uid="44efd678-5478-4aad-b08a-817a452529d7"
WOFM01000375.1	RepeatMasker	Unknown	1199873	1200695	5811	-	.	ID="RND-6_FAMILY-357";Tend="1648";Tstart="818";shortTE="F";uid="801518fb-80c1-4b6d-b211-26e39898bfaa"
WOFM01000375.1	RepeatMasker	LTR/Copia	225378	225641	2143	-	.	ID="RND-4_FAMILY-344";Tend="995";Tstart="733";shortTE="F";uid="1b8caf19-06c2-498f-b44a-4a7d9856e494"
WOFM01000375.1	RepeatMasker	Unknown	38591	39386	4831	-	.	ID="RND-1_FAMILY-892";Tend="1801";Tstart="987";shortTE="F";uid="fe5d3be0-28e9-4249-959f-a9788279c7a8"
WOFM01000375.1	RepeatMasker	Unknown	383940	384748	4600	-	.	ID="RND-6_FAMILY-9161";Tend="1728";Tstart="929";shortTE="F";uid="09b5051f-9432-4233-b18d-ee5239b02d53"
WOFM01000375.1	RepeatMasker	DNA/Academ-1	1197875	1198848	5803	-	.	ID="RND-5_FAMILY-1536";Tend="1753";Tstart="781";shortTE="F";uid="5fc4d0dc-68d8-4c8b-8d44-86197b7ee07b"
WOFM01000375.1	RepeatMasker	Unknown	1	354	2514	-	.	ID="RND-4_FAMILY-9";Tend="1650";Tstart="1290";shortTE="F";uid="ff24ebe0-cf66-4196-98a6-706b932ad6a1"
WOFM01000375.1	RepeatMasker	LTR/Copia	605848	608791	20148	-	.	ID="RND-3_FAMILY-470";Tend="3708";Tstart="770";shortTE="F";uid="df386a23-2a62-4605-ab28-bf36a5c1da7e"
WOFM01000375.1	RepeatMasker	Unknown	769291	769400	531	-	.	ID="RND-6_FAMILY-2382";Tend="1800";Tstart="1688";shortTE="F";uid="2a96819d-1aff-4111-95ec-e3c86429798e"
WOFM01000375.1	RepeatMasker	Unknown	916810	917138	2078	-	.	ID="RND-1_FAMILY-251";Tend="1228";Tstart="907";shortTE="F";uid="8705cae2-5fcf-469c-be45-d83ec0e8448c"
WOFM01000375.1	RepeatMasker	RC/Helitron	510338	510780	2517	-	.	ID="RND-6_FAMILY-1361";Tend="1427";Tstart="969";shortTE="F";uid="343ba77d-3924-4001-8ed2-b97bf65662e8"
WOFM01000375.1	RepeatMasker	Unknown	37939	38222	1614	-	.	ID="RND-6_FAMILY-6715";Tend="1236";Tstart="965";shortTE="F";uid="b9dcf32f-ec76-455c-b536-6662e59bed18"
WOFM01000375.1	RepeatMasker	Unknown	1015241	1015635	749	-	.	ID="RND-4_FAMILY-726";Tend="1848";Tstart="1449";shortTE="F";uid="20816642-5946-49c9-b101-44e302fe29d6"
WOFM01000375.1	RepeatMasker	Unknown	1021261	1021578	2140	-	.	ID="RND-1_FAMILY-461";Tend="1515";Tstart="1203";shortTE="F";uid="6fbcc89c-8911-4540-886a-2f90b0047326"
WOFM01000375.1	RepeatMasker	Unknown	107764	108128	2170	-	.	ID="RND-5_FAMILY-1913";Tend="1338";Tstart="973";shortTE="F";uid="65ab28cc-e147-4204-9acc-053d6133ada4"
WOFM01000375.1	RepeatMasker	Unknown	519130	519657	1710	-	.	ID="RND-2_FAMILY-36";Tend="1113";Tstart="617";shortTE="F";uid="9805e6bf-e7ca-4de3-9c7a-fefd569d8677"
WOFM01000375.1	RepeatMasker	Unknown	499709	500309	1703	-	.	ID="RND-4_FAMILY-84";Tend="1739";Tstart="1461";shortTE="F";uid="6d189c08-8354-4ac8-95d6-a30f0ee7ef03"
WOFM01000375.1	RepeatMasker	LTR/Copia	970997	971604	1085	-	.	ID="RND-6_FAMILY-3467";Tend="2080";Tstart="1622";shortTE="F";uid="bd1dcb44-562e-457a-9cc5-fee3f94bff1b"
WOFM01000375.1	RepeatMasker	DNA/Crypton-I	974275	974649	1119	-	.	ID="RND-1_FAMILY-240";Tend="1377";Tstart="949";shortTE="F";uid="ac68fb85-0106-43ac-8022-2e28ab34ad29"
WOFM01000375.1	RepeatMasker	LTR/Gypsy	661527	661640	406	-	.	ID="GYPSY-24_DEL-I";Tend="2721";Tstart="2606";shortTE="F";uid="eb792854-dcf6-4783-a0ea-86ca67299636"
WOFM01000375.1	RepeatMasker	DNA/hAT	376908	377132	1155	-	.	ID="RND-5_FAMILY-1560";Tend="1234";Tstart="985";shortTE="F";uid="54d6f705-d4f0-49b9-a92b-7c37a24978d7"
WOFM01000375.1	RepeatMasker	Unknown	1144935	1145308	2241	-	.	ID="RND-4_FAMILY-84";Tend="2048";Tstart="1438";shortTE="F";uid="9fbc4005-93df-4a17-bbee-8904b3f5e710"
WOFM01000375.1	RepeatMasker	Unknown	820410	820650	1221	-	.	ID="RND-3_FAMILY-379";Tend="1173";Tstart="940";shortTE="F";uid="ff3a187f-51ba-488a-92f3-f3bfcb0c0dd3"
WOFM01000375.1	RepeatMasker	Unknown	1061204	1061629	3203	-	.	ID="RND-6_FAMILY-4078";Tend="1405";Tstart="921";shortTE="F";uid="0a0c887b-a129-4917-bc6c-53378d279f65"
WOFM01000375.1	RepeatMasker	Unknown	297841	298040	1072	-	.	ID="RND-5_FAMILY-688";Tend="1226";Tstart="1008";shortTE="F";uid="62b0aac0-c8a9-477c-b40e-0024ebe56ddc"
WOFM01000375.1	RepeatMasker	Unknown	1051255	1051418	466	-	.	ID="RND-1_FAMILY-26";Tend="1089";Tstart="918";shortTE="F";uid="2127e4e3-b5dc-44ff-86f4-2b956e9ac659"
WOFM01000375.1	RepeatMasker	Unknown	344255	344421	872	-	.	ID="RND-4_FAMILY-2362";Tend="1011";Tstart="857";shortTE="F";uid="295446ec-5ac9-47a4-a2bd-fe6ee0ca9c7b"
WOFM01000375.1	RepeatMasker	Unknown	853888	854176	589	-	.	ID="RND-6_FAMILY-532";Tend="1239";Tstart="821";shortTE="F";uid="8e904fb0-8de3-4c19-bfc6-247d8ca8f6c3"
WOFM01000375.1	RepeatMasker	Unknown	767411	767548	560	-	.	ID="RND-4_FAMILY-580";Tend="1102";Tstart="972";shortTE="F";uid="f96d01b5-61c3-47fc-871b-dce8f0c42b3b"
WOFM01000375.1	RepeatMasker	LINE/R2-NeSL	434350	434715	1645	-	.	ID="RND-3_FAMILY-38";Tend="1322";Tstart="943";shortTE="F";uid="886f15e4-e7ce-465e-9009-95d8e2034251"
WOFM01000375.1	RepeatMasker	Unknown	751944	753791	13528	-	.	ID="RND-1_FAMILY-313";Tend="2693";Tstart="836";shortTE="F";uid="71ecad45-dc9a-4d6d-98e3-b093310aa98d"
WOFM01000375.1	RepeatMasker	DNA/Merlin	943035	943641	2555	-	.	ID="RND-5_FAMILY-944";Tend="1719";Tstart="792";shortTE="F";uid="0fdaaccc-736c-402e-9716-dc05e44d7417"
WOFM01000375.1	RepeatMasker	Unknown	108302	108834	3523	-	.	ID="RND-1_FAMILY-98";Tend="1479";Tstart="943";shortTE="F";uid="c115ae62-1ebd-41ae-a83b-ef943f30de84"
WOFM01000375.1	RepeatMasker	LINE/L2	342361	342507	687	-	.	ID="RND-1_FAMILY-65";Tend="984";Tstart="841";shortTE="F";uid="efc667f7-bc19-4e98-91cd-417a6d1dd068"
WOFM01000375.1	RepeatMasker	Unknown	213897	213998	589	-	.	ID="RND-4_FAMILY-1509";Tend="1047";Tstart="932";shortTE="F";uid="283f0e74-48e7-4652-9923-da323800c0bc"
WOFM01000375.1	RepeatMasker	Unknown	58346	58696	1861	-	.	ID="RND-6_FAMILY-7056";Tend="1307";Tstart="914";shortTE="F";uid="5f6b7d34-f3e5-4a25-bd6c-5ab8cfbf8947"
WOFM01000375.1	RepeatMasker	DNA	89890	90039	890	-	.	ID="RND-5_FAMILY-4767";Tend="1052";Tstart="902";shortTE="F";uid="6c3645c5-550e-4d92-a778-e9d75301bd98"
WOFM01000375.1	RepeatMasker	Unknown	132402	132725	997	-	.	ID="RND-1_FAMILY-370";Tend="1346";Tstart="992";shortTE="F";uid="ea203a16-ed50-47d7-94a1-45e587ad5184"
WOFM01000375.1	RepeatMasker	LINE/Penelope	1005647	1006049	1035	-	.	ID="RND-6_FAMILY-5286";Tend="2983";Tstart="2541";shortTE="F";uid="761b0b71-e51d-4de4-9267-bf2593d30e30"
WOFM01000375.1	RepeatMasker	DNA/hAT-Tip100	917564	918058	3077	-	.	ID="RND-5_FAMILY-679";Tend="1468";Tstart="974";shortTE="F";uid="0edc5a38-7542-47f1-b0d2-c50573b168dc"
WOFM01000375.1	RepeatMasker	Unknown	1143901	1144117	909	-	.	ID="RND-1_FAMILY-10";Tend="1222";Tstart="988";shortTE="F";uid="a792c917-b8de-46b9-acae-36b1c71559a1"
WOFM01000375.1	RepeatMasker	Unknown	1038069	1038464	1690	-	.	ID="RND-2_FAMILY-36";Tend="1766";Tstart="1438";shortTE="F";uid="06a67938-8481-427a-8de1-2adf13fc23cc"
WOFM01000375.1	RepeatMasker	RC/Helitron	159870	160474	2715	-	.	ID="RND-5_FAMILY-2749";Tend="1640";Tstart="916";shortTE="F";uid="388ba4c8-35d5-4dfc-8107-ecaedc48bd7c"
WOFM01000375.1	RepeatMasker	LTR/Copia	260706	261628	1459	-	.	ID="RND-4_FAMILY-344";TEgroup="ctg_305%7CRND-4_FAMILY-344%7C1";Tend="7574";Tstart="730";shortTE="F";uid="9497e667-f5f9-4ce7-8dcf-f8b1d07555d7"
WOFM01000375.1	RepeatMasker	Unknown	48709	48988	1744	-	.	ID="RND-1_FAMILY-58";Tend="1252";Tstart="953";shortTE="F";uid="e9573bf3-0d71-4b08-ad41-bacdf047b69f"
WOFM01000375.1	RepeatMasker	LINE/R2-NeSL	295310	295792	2608	-	.	ID="RND-3_FAMILY-38";Tend="1440";Tstart="927";shortTE="F";uid="5b84d2a0-dd4a-47da-af66-9486504b5eb9"
WOFM01000375.1	RepeatMasker	Unknown	208704	209046	2344	-	.	ID="RND-5_FAMILY-1913";Tend="1319";Tstart="974";shortTE="F";uid="6ddcc46c-f7c5-453f-af46-39cbfc6a40ce"
WOFM01000375.1	RepeatMasker	Unknown	1029157	1029516	876	-	.	ID="RND-5_FAMILY-954";Tend="1305";Tstart="955";shortTE="F";uid="005557fc-a39e-49e0-a91c-ac05a9c810c3"
WOFM01000375.1	RepeatMasker	Unknown	35101	35535	2963	-	.	ID="RND-1_FAMILY-208";Tend="1393";Tstart="966";shortTE="F";uid="b35a5172-203a-441f-840b-5a57d03e3e96"
WOFM01000375.1	RepeatMasker	Unknown	1042148	1042365	655	-	.	ID="RND-6_FAMILY-734";Tend="1152";Tstart="929";shortTE="F";uid="8ed2941c-63c4-43af-a298-043c553b0297"
WOFM01000375.1	RepeatMasker	Unknown	395847	396108	1999	-	.	ID="RND-1_FAMILY-1040";Tend="1149";Tstart="888";shortTE="F";uid="241fabc3-d203-4415-80b0-990b3dc89c91"
WOFM01000375.1	RepeatMasker	Unknown	29108	29330	701	-	.	ID="RND-6_FAMILY-756";Tend="726";Tstart="521";shortTE="F";uid="5ea7963e-1b73-43ae-a352-a7d54844e27f"
WOFM01000375.1	RepeatMasker	Unknown	675788	675952	1133	-	.	ID="RND-1_FAMILY-2";Tend="910";Tstart="745";shortTE="F";uid="0f8420fa-d9ec-406b-8372-88888045f0a5"
WOFM01000375.1	RepeatMasker	Unknown	404405	404877	2370	-	.	ID="RND-1_FAMILY-27";Tend="1209";Tstart="730";shortTE="F";uid="eecc99dc-de5f-4df9-a71d-ea90166df257"
WOFM01000375.1	RepeatMasker	DNA/Crypton-I	125541	126094	2497	-	.	ID="RND-1_FAMILY-30";Tend="1513";Tstart="958";shortTE="F";uid="910d7305-c3bb-4c11-ad89-b5f0b6711bb3"
WOFM01000375.1	RepeatMasker	RC/Helitron	581020	581459	1738	-	.	ID="RND-6_FAMILY-1361";Tend="1411";Tstart="970";shortTE="F";uid="f530913b-1aca-4466-978e-5d0b74448a91"
WOFM01000375.1	RepeatMasker	RC/Helitron	281014	281188	993	-	.	ID="RND-5_FAMILY-2749";Tend="1102";Tstart="916";shortTE="F";uid="dc79d845-1b38-49a6-81f1-c8d7c175a1ec"
WOFM01000375.1	RepeatMasker	LINE/Penelope	1043288	1043550	479	-	.	ID="RND-6_FAMILY-5286";Tend="859";Tstart="606";shortTE="F";uid="b929f860-9366-4683-8db1-bfbc4cc77791"
WOFM01000375.1	RepeatMasker	LTR/Pao	565137	570269	30543	-	.	ID="RND-6_FAMILY-1002";Tend="9436";Tstart="2706";shortTE="F";uid="9510891d-ae78-4249-a32d-ad3f2adea9e7"
WOFM01000375.1	RepeatMasker	LTR/Copia	608786	610595	13810	-	.	ID="RND-1_FAMILY-335";Tend="8085";Tstart="6288";shortTE="F";uid="fb6748f5-c67d-4c4a-85c0-40c5637e494d"
WOFM01000375.1	RepeatMasker	Unknown	89788	89896	696	-	.	ID="RND-1_FAMILY-251";Tend="1044";Tstart="935";shortTE="F";uid="eaba5744-fa4b-4435-bc03-3e5c9d732cd4"
WOFM01000375.1	RepeatMasker	Unknown	909996	911619	10140	-	.	ID="RND-1_FAMILY-924";Tend="2409";Tstart="776";shortTE="F";uid="c6f72953-57cd-4ecd-afb2-c7249502a468"
WOFM01000375.1	RepeatMasker	DNA/hAT-Blackjack	180224	180506	885	-	.	ID="RND-5_FAMILY-3276";Tend="966";Tstart="687";shortTE="F";uid="bd63ceb9-cd7b-48e9-8b39-9bef3739c58d"
WOFM01000375.1	RepeatMasker	Unknown	28810	29089	1427	-	.	ID="RND-6_FAMILY-1058";Tend="1164";Tstart="906";shortTE="F";uid="6190a847-115f-454e-a633-05d4389665c0"
WOFM01000375.1	RepeatMasker	DNA/Kolobok-E	359569	359869	1841	-	.	ID="RND-1_FAMILY-700";Tend="1204";Tstart="906";shortTE="F";uid="d682af54-065b-45ee-8a6e-2094993e0db7"
WOFM01000375.1	RepeatMasker	LTR/Copia	652473	652758	1534	-	.	ID="RND-1_FAMILY-391";Tend="4562";Tstart="4283";shortTE="F";uid="1d1d09e8-27c5-48b9-a268-a2a16d6ca31e"
WOFM01000375.1	RepeatMasker	DNA/Kolobok-T2	951185	951660	3288	-	.	ID="RND-1_FAMILY-16";Tend="517";Tstart="40";shortTE="F";uid="51d83162-c0d0-4a11-b699-41952be1f63f"
WOFM01000375.1	RepeatMasker	DNA/MULE-NOF	513285	514416	5945	-	.	ID="rnd-1_family-293";Tend="1200";Tstart="183";shortTE="F";uid="16a53927-4711-450b-bb2f-458f3ba68cb7"
WOFM01000375.1	RepeatMasker	Unknown	101728	101928	1217	-	.	ID="RND-1_FAMILY-1040";Tend="1055";Tstart="838";shortTE="F";uid="3302d727-16f3-499d-8896-32ec8bc28991"
WOFM01000375.1	RepeatMasker	LINE/RTE-BovB	718285	718548	957	-	.	ID="RND-6_FAMILY-194";Tend="1644";Tstart="1379";shortTE="F";uid="65d69181-f1bf-495b-a6c6-27994fac388e"
WOFM01000375.1	RepeatMasker	Unknown	68195	68491	1864	-	.	ID="RND-6_FAMILY-6372";Tend="1657";Tstart="1341";shortTE="F";uid="b471190f-0fcc-40a7-bb47-285d855ad2e9"
WOFM01000375.1	RepeatMasker	DNA/TcMar-Mariner	940670	941125	499	-	.	ID="RND-1_FAMILY-683";TEgroup="ctg_305%7CRND-1_FAMILY-683%7C1";Tend="1735";Tstart="1082";shortTE="F";uid="75062458-5529-436a-a0ea-fd6f8966b17c"
WOFM01000375.1	RepeatMasker	DNA/hAT-Tip100	801563	802042	2923	-	.	ID="RND-5_FAMILY-679";Tend="1469";Tstart="961";shortTE="F";uid="49e1ea06-5a22-4cff-8e6c-c3c12ae88a54"
WOFM01000375.1	RepeatMasker	Unknown	889467	889720	1265	-	.	ID="RND-4_FAMILY-305";Tend="1153";Tstart="901";shortTE="F";uid="b0f3b8eb-c63b-4e5d-9f54-5715d88a60a0"
WOFM01000375.1	RepeatMasker	RC/Helitron	941128	941325	952	-	.	ID="RND-5_FAMILY-2749";Tend="1158";Tstart="943";shortTE="F";uid="b057c26c-a499-4b41-8d82-a39f1cd4258c"
WOFM01000375.1	RepeatMasker	Unknown	1167199	1167409	893	-	.	ID="RND-4_FAMILY-305";Tend="1142";Tstart="910";shortTE="F";uid="fb233777-1d4c-45eb-ac90-f4c0ae1168b2"
WOFM01000375.1	RepeatMasker	Unknown	124992	125530	943	-	.	ID="RND-6_FAMILY-2165";TEgroup="ctg_305%7CRND-6_FAMILY-2165%7C1";Tend="1359";Tstart="860";shortTE="F";uid="0ce9a4c6-360d-4c71-bd71-ae9740aa598c"
WOFM01000375.1	RepeatMasker	Unknown	471083	471305	780	-	.	ID="RND-6_FAMILY-734";Tend="1152";Tstart="929";shortTE="F";uid="544baee5-a6f5-41e1-957c-f2c5656c6b9f"
WOFM01000375.1	RepeatMasker	DNA/Academ-1	55526	55681	573	-	.	ID="RND-6_FAMILY-491";Tend="1482";Tstart="1328";shortTE="F";uid="dc755d2e-a581-49e0-9510-5bd4c0cbc9b2"
WOFM01000376.1	RepeatMasker	Unknown	246809	247312	3693	+	.	ID="RND-6_FAMILY-7056";Tend="1408";Tstart="913";shortTE="F";uid="cc4aef8a-51a6-4ec0-8f0c-0b5e61c58ad1"
WOFM01000376.1	RepeatMasker	Unknown	229811	229941	835	+	.	ID="RND-1_FAMILY-776";Tend="1381";Tstart="1249";shortTE="F";uid="20a31287-b063-48e2-bad8-137656e882ba"
WOFM01000376.1	RepeatMasker	Unknown	324896	325421	3407	+	.	ID="RND-6_FAMILY-1708";Tend="1411";Tstart="860";shortTE="F";uid="c884eaff-2f0e-495a-9fd3-8f1f1ff4f307"
WOFM01000376.1	RepeatMasker	Unknown	95929	96778	6938	+	.	ID="RND-1_FAMILY-120";Tend="1789";Tstart="943";shortTE="F";uid="d805b4a6-e732-4aa6-b89a-2d62470336d7"
WOFM01000376.1	RepeatMasker	LTR/Copia	155022	156914	4791	+	.	ID="RND-6_FAMILY-3002";Tend="2085";Tstart="252";shortTE="F";uid="49d405bf-545b-4d89-8c57-c6bed517e9a5"
WOFM01000376.1	RepeatMasker	LTR/Gypsy	305211	306453	7821	+	.	ID="RND-3_FAMILY-160";Tend="2198";Tstart="940";shortTE="F";uid="b6bf92ce-8c3c-4232-85eb-6f42d6576ab1"
WOFM01000376.1	RepeatMasker	Unknown	107010	107238	1895	+	.	ID="RND-1_FAMILY-145";Tend="2104";Tstart="1876";shortTE="F";uid="b96147f6-1556-49c1-a703-81e0d3b0efef"
WOFM01000376.1	RepeatMasker	Unknown	6873	7081	541	+	.	ID="RND-6_FAMILY-1504";Tend="1186";Tstart="967";shortTE="F";uid="f14aa442-5499-4e0a-bee1-9e25bec36b27"
WOFM01000376.1	RepeatMasker	Unknown	254954	255576	3662	+	.	ID="RND-1_FAMILY-693";Tend="1759";Tstart="1151";shortTE="F";uid="bbd10763-a3d6-496f-aed6-e2f6ba71779c"
WOFM01000376.1	RepeatMasker	Unknown	230901	231468	2715	+	.	ID="RND-1_FAMILY-195";Tend="1481";Tstart="905";shortTE="F";uid="1546725d-30d4-41f5-be4e-0de784226e68"
WOFM01000376.1	RepeatMasker	LTR/Copia	185577	189379	31642	+	.	ID="RND-1_FAMILY-538";Tend="6092";Tstart="2247";shortTE="F";uid="13993cfe-5d1e-4f7f-abdd-997515867819"
WOFM01000376.1	RepeatMasker	Unknown	221864	222070	825	+	.	ID="RND-5_FAMILY-123";Tend="3195";Tstart="2986";shortTE="F";uid="cf3933b5-d736-48b9-b9f2-8ce46b6fef21"
WOFM01000376.1	RepeatMasker	Unknown	71591	71793	1071	+	.	ID="RND-4_FAMILY-2415";Tend="1289";Tstart="1093";shortTE="F";uid="dfdcb32d-35ca-4c13-b0d6-ff5bb6fe3258"
WOFM01000376.1	RepeatMasker	Unknown	159529	160505	5523	+	.	ID="RND-6_FAMILY-89";Tend="1907";Tstart="927";shortTE="F";uid="5e8d3fd8-75ed-4b91-a2a0-9a8c2f58c680"
WOFM01000376.1	RepeatMasker	Unknown	22799	23286	3291	+	.	ID="RND-1_FAMILY-679";Tend="1400";Tstart="918";shortTE="F";uid="b6f8e06f-ede3-4f52-b3c1-5a3f17a08e9d"
WOFM01000376.1	RepeatMasker	Unknown	201262	201674	1862	+	.	ID="RND-2_FAMILY-36";Tend="1753";Tstart="1326";shortTE="F";uid="8962320c-3aae-4e0a-9322-0a5dd6211b0a"
WOFM01000376.1	RepeatMasker	LTR/Gypsy	122241	122483	1834	+	.	ID="RND-5_FAMILY-2318";Tend="8226";Tstart="7983";shortTE="F";uid="e9af6b17-b6c2-4963-bc3d-0369324b9724"
WOFM01000376.1	RepeatMasker	Unknown	317885	318046	556	+	.	ID="RND-4_FAMILY-1462";Tend="1100";Tstart="934";shortTE="F";uid="1b1c0067-e7d3-4af8-b306-3c84a713e512"
WOFM01000376.1	RepeatMasker	LTR/Gypsy	170230	170581	1602	+	.	ID="RND-1_FAMILY-188";Tend="4086";Tstart="3741";shortTE="F";uid="d4001a67-0718-4f3d-a860-1c9e2766fff6"
WOFM01000376.1	RepeatMasker	Unknown	300323	300480	657	+	.	ID="RND-4_FAMILY-900";Tend="1632";Tstart="1472";shortTE="F";uid="aad98063-6a7a-48af-b136-89102f6904ee"
WOFM01000376.1	RepeatMasker	Unknown	114700	114918	1574	+	.	ID="RND-6_FAMILY-1824";Tend="1175";Tstart="954";shortTE="F";uid="d3000f62-d502-436d-b9da-b5e640d7f695"
WOFM01000376.1	RepeatMasker	Unknown	77179	77313	421	+	.	ID="RND-1_FAMILY-678";Tend="1124";Tstart="979";shortTE="F";uid="4b385ac6-b0f5-4dc8-b8ef-e1d5b6628f6b"
WOFM01000376.1	RepeatMasker	LTR/Gypsy	197686	199887	739	+	.	ID="GYPSY-3_RP-I";Tend="3479";Tstart="1477";shortTE="F";uid="4441b549-3cd9-4f9a-b1a6-4e7fa3b566aa"
WOFM01000376.1	RepeatMasker	Unknown	360030	361866	14392	+	.	ID="RND-5_FAMILY-5862";Tend="2745";Tstart="888";shortTE="F";uid="c170ad88-a0e1-4eab-bf76-fa1873c80abf"
WOFM01000376.1	RepeatMasker	Unknown	78022	78328	1458	+	.	ID="RND-1_FAMILY-626";Tend="1323";Tstart="964";shortTE="F";uid="0b5673d9-c428-44ac-82e4-e8eed07a433f"
WOFM01000376.1	RepeatMasker	DNA	218047	218200	989	+	.	ID="RND-5_FAMILY-4767";Tend="1052";Tstart="894";shortTE="F";uid="ea42b557-73a9-41dc-b6c6-501b05aa944d"
WOFM01000376.1	RepeatMasker	Unknown	253666	254063	2453	+	.	ID="RND-1_FAMILY-626";Tend="1316";Tstart="946";shortTE="F";uid="04602351-ff79-4909-ab34-119a81d671da"
WOFM01000376.1	RepeatMasker	Unknown	212629	212778	643	+	.	ID="RND-1_FAMILY-264";Tend="1078";Tstart="932";shortTE="F";uid="d3bca8a7-51d9-4fac-a812-f783ac7a07c5"
WOFM01000376.1	RepeatMasker	LTR/Copia	44106	44365	1750	+	.	ID="RND-3_FAMILY-470";Tend="7823";Tstart="7568";shortTE="F";uid="b65b252f-5b8c-4cfd-abe1-2b0a569c9b43"
WOFM01000376.1	RepeatMasker	DNA/Kolobok-T2	260544	261029	2339	+	.	ID="RND-1_FAMILY-16";Tend="515";Tstart="30";shortTE="F";uid="fb3d5ab7-2f52-4688-b369-591ff7417b4b"
WOFM01000376.1	RepeatMasker	Unknown	96853	97022	1346	+	.	ID="RND-1_FAMILY-70";Tend="1163";Tstart="994";shortTE="F";uid="c82192d5-3da1-45bc-848f-cf3fe0bb2ac0"
WOFM01000376.1	RepeatMasker	Unknown	258194	258434	1364	+	.	ID="RND-3_FAMILY-291";Tend="1204";Tstart="947";shortTE="F";uid="1387087e-9595-4bae-b241-20bd22de26d1"
WOFM01000376.1	RepeatMasker	DNA/hAT-Tip100	161283	161448	506	+	.	ID="RND-6_FAMILY-3400";Tend="1193";Tstart="1029";shortTE="F";uid="88e8f307-2034-4d0b-9027-bcf3169c14c1"
WOFM01000376.1	RepeatMasker	LTR/Gypsy	589	4423	23823	+	.	ID="RND-1_FAMILY-378";Tend="11459";Tstart="7614";shortTE="F";uid="6c56e7fb-6720-41b9-badc-7b7d53dcca2d"
WOFM01000376.1	RepeatMasker	Unknown	170685	170818	510	+	.	ID="RND-6_FAMILY-5582";Tend="1128";Tstart="999";shortTE="F";uid="2bc65fa2-7c85-40c5-85ae-83a45383eb80"
WOFM01000376.1	RepeatMasker	DNA/Crypton-I	319760	320120	1369	+	.	ID="RND-4_FAMILY-334";Tend="1344";Tstart="972";shortTE="F";uid="86063136-d33a-4214-be1a-8f74220607c1"
WOFM01000376.1	RepeatMasker	LTR/Copia	162482	169618	59565	+	.	ID="RND-1_FAMILY-165";Tend="7663";Tstart="568";shortTE="F";uid="ab297077-d4d3-4198-baeb-7522572bd901"
WOFM01000376.1	RepeatMasker	Unknown	267761	268151	2154	+	.	ID="RND-5_FAMILY-5935";Tend="1287";Tstart="916";shortTE="F";uid="313f147d-d16b-4740-99f3-bf34de2ecafd"
WOFM01000376.1	RepeatMasker	LTR/Gypsy	346264	353360	53851	+	.	ID="RND-4_FAMILY-463";Tend="7446";Tstart="317";shortTE="F";uid="1a583503-b1b0-45ef-95b6-25b1e87c070d"
WOFM01000376.1	RepeatMasker	DNA/Kolobok-T2	240188	240667	1136	+	.	ID="RND-1_FAMILY-15";Tend="7783";Tstart="7307";shortTE="F";uid="47734bfc-fe7a-42ef-a3c4-09af57a182c3"
WOFM01000376.1	RepeatMasker	DNA/Crypton-I	296481	296619	552	+	.	ID="RND-4_FAMILY-246";Tend="1865";Tstart="1737";shortTE="F";uid="443bf400-7240-44f3-9bdf-d1dd8695a21f"
WOFM01000376.1	RepeatMasker	Unknown	132056	132161	909	+	.	ID="RND-1_FAMILY-105";Tend="2012";Tstart="1907";shortTE="F";uid="219534c1-c15d-4adb-8a99-32dc4d185ad6"
WOFM01000376.1	RepeatMasker	Unknown	151075	153239	11829	+	.	ID="RND-6_FAMILY-3416";Tend="2568";Tstart="445";shortTE="F";uid="2cabe0a7-b531-411f-a019-e8659a3fd009"
WOFM01000376.1	RepeatMasker	Unknown	289291	289446	920	+	.	ID="RND-1_FAMILY-10";Tend="1115";Tstart="975";shortTE="F";uid="9fcccb41-5173-4670-9456-40af21620eb9"
WOFM01000376.1	RepeatMasker	Unknown	257846	257982	591	+	.	ID="RND-4_FAMILY-829";Tend="1242";Tstart="1095";shortTE="F";uid="d3f31402-c7b6-42a3-b1ea-3e935d23242c"
WOFM01000376.1	RepeatMasker	Unknown	290451	290905	1558	+	.	ID="RND-1_FAMILY-9";Tend="1541";Tstart="798";shortTE="F";uid="8329867e-0630-4ddd-aeae-9ab77b55cf71"
WOFM01000376.1	RepeatMasker	LINE/L2	232100	232204	545	+	.	ID="L2-10_HMEL";Tend="2190";Tstart="2089";shortTE="F";uid="c9987957-1bbb-440d-8572-41cb121f2da5"
WOFM01000376.1	RepeatMasker	LTR/Pao	1	595	5000	+	.	ID="RND-6_FAMILY-802";Tend="2714";Tstart="2098";shortTE="F";uid="e90a9bbd-fe33-43fe-b8ad-24dddc1966e3"
WOFM01000376.1	RepeatMasker	DNA/Academ-1	200727	201267	2592	+	.	ID="RND-5_FAMILY-478";Tend="1363";Tstart="820";shortTE="F";uid="134995ce-fec4-4adb-9b56-4deef04ecc7b"
WOFM01000376.1	RepeatMasker	Unknown	263652	263856	767	+	.	ID="RND-5_FAMILY-954";Tend="1312";Tstart="1098";shortTE="F";uid="8403063a-762e-4f27-915f-a7b6e5536dc2"
WOFM01000376.1	RepeatMasker	LTR/Copia	355236	360030	41130	+	.	ID="RND-1_FAMILY-404";Tend="5576";Tstart="750";shortTE="F";uid="ccbebb37-a71b-4aa5-a098-c27c421ac712"
WOFM01000376.1	RepeatMasker	Unknown	175611	175783	702	+	.	ID="RND-6_FAMILY-4842";Tend="1017";Tstart="812";shortTE="F";uid="07eb54a2-d362-4d19-94c5-f08daf0e17ca"
WOFM01000376.1	RepeatMasker	Unknown	263035	263266	1137	+	.	ID="RND-1_FAMILY-513";Tend="1654";Tstart="1423";shortTE="F";uid="feb9dc1a-8178-40e5-8605-915de4f25bd0"
WOFM01000376.1	RepeatMasker	Unknown	268452	268558	591	+	.	ID="RND-5_FAMILY-5935";Tend="1381";Tstart="1201";shortTE="F";uid="df8df64e-32cf-4e7f-86ef-dda40c21f2e3"
WOFM01000376.1	RepeatMasker	DNA/Kolobok-E	262216	262322	651	+	.	ID="RND-1_FAMILY-700";Tend="1011";Tstart="910";shortTE="F";uid="935c5a0e-98af-4401-83a0-e391897748e8"
WOFM01000376.1	RepeatMasker	Unknown	320117	320287	937	+	.	ID="RND-5_FAMILY-3163";Tend="1145";Tstart="957";shortTE="F";uid="71c5250f-d125-4a8e-8694-bf8b56a421c0"
WOFM01000376.1	RepeatMasker	LTR/Gypsy	325420	332221	55824	+	.	ID="RND-1_FAMILY-261";Tend="6989";Tstart="170";shortTE="F";uid="6e6404c0-06f5-4376-a07c-c6c400a653fe"
WOFM01000376.1	RepeatMasker	Unknown	292810	293368	3688	+	.	ID="RND-5_FAMILY-724";Tend="1407";Tstart="855";shortTE="F";uid="b13d771a-ea63-4401-b366-4243949bc312"
WOFM01000376.1	RepeatMasker	Satellite	303595	304076	2276	+	.	ID="RND-4_FAMILY-54";Tend="1500";Tstart="947";shortTE="F";uid="1c1bf23a-8961-4f24-b253-026a991b30fa"
WOFM01000376.1	RepeatMasker	Unknown	194707	194808	588	+	.	ID="RND-5_FAMILY-377";Tend="1226";Tstart="1124";shortTE="F";uid="261ebb9c-1da4-4cdf-8dd0-9f9b053163fb"
WOFM01000376.1	RepeatMasker	Unknown	76946	77193	820	+	.	ID="RND-1_FAMILY-328";Tend="1289";Tstart="1032";shortTE="F";uid="e1582699-5311-4fae-9237-4e8f8de69562"
WOFM01000376.1	RepeatMasker	Unknown	245504	245779	1405	+	.	ID="RND-6_FAMILY-642";Tend="1252";Tstart="970";shortTE="F";uid="ed32b34c-8329-4eff-b29e-303b074e9a52"
WOFM01000376.1	RepeatMasker	Unknown	150550	150863	1926	+	.	ID="RND-6_FAMILY-6372";Tend="1245";Tstart="938";shortTE="F";uid="e041a7b7-b401-49be-8e41-101de77629a8"
WOFM01000376.1	RepeatMasker	Unknown	320302	320937	4073	+	.	ID="RND-5_FAMILY-1089";Tend="1511";Tstart="868";shortTE="F";uid="1421dd8b-605a-47cd-a9ae-353f65cd1460"
WOFM01000376.1	RepeatMasker	LTR/Copia	121454	121668	2400	+	.	ID="RND-6_FAMILY-1429";Tend="2124";Tstart="1523";shortTE="F";uid="bb4c2988-d58c-4740-aedd-1ad6d9e969ae"
WOFM01000376.1	RepeatMasker	Unknown	193871	194435	2449	+	.	ID="RND-4_FAMILY-1098";Tend="1466";Tstart="865";shortTE="F";uid="6c9dbf58-1876-4ca9-ab4b-efec21e8241d"
WOFM01000376.1	RepeatMasker	Unknown	318093	318279	878	+	.	ID="RND-1_FAMILY-75";Tend="1148";Tstart="973";shortTE="F";uid="b879a97e-1263-40a1-b3e0-f89dda364a9e"
WOFM01000376.1	RepeatMasker	Unknown	84375	84666	833	+	.	ID="RND-4_FAMILY-1521";Tend="1278";Tstart="971";shortTE="F";uid="b9ee8082-7ce6-4a58-826f-0a6762304069"
WOFM01000376.1	RepeatMasker	Unknown	313757	313896	789	+	.	ID="RND-6_FAMILY-1576";Tend="1158";Tstart="1019";shortTE="F";uid="498dc724-46f2-46bd-ad20-58685e3156f0"
WOFM01000376.1	RepeatMasker	Unknown	97024	97161	686	+	.	ID="RND-5_FAMILY-1247";Tend="1037";Tstart="908";shortTE="F";uid="861ea3d2-15ec-4d80-953b-3d217c21de72"
WOFM01000376.1	RepeatMasker	Unknown	252275	252828	3697	+	.	ID="RND-1_FAMILY-98";Tend="1478";Tstart="939";shortTE="F";uid="66d9899a-997c-4b8f-b473-fd1c18e268de"
WOFM01000376.1	RepeatMasker	Unknown	97202	97435	1624	+	.	ID="RND-6_FAMILY-89";Tend="1201";Tstart="956";shortTE="F";uid="0ae8f0d7-6abe-459e-8b07-cfd493713fd8"
WOFM01000376.1	RepeatMasker	DNA/hAT-Pegasus	313248	313765	3670	+	.	ID="RND-6_FAMILY-5872";Tend="1637";Tstart="1126";shortTE="F";uid="f1c3f76e-2124-47da-97e1-f4c8e6639d1a"
```
