## Supplementary material for "Transposon accumulation at xenobiotic gene family loci: a comparative genomic analysis in aphids": Sup_File_S2: ericerusPela_GCA_011428145.1.filteredRepeats.gff (part 35 of 86)

```
WOFM01000376.1	RepeatMasker	Unknown	276685	276906	1135	+	.	ID="RND-6_FAMILY-6715";Tend="1207";Tstart="965";shortTE="F";uid="bc46c726-0bab-4d6f-a164-90e7c0a16394"
WOFM01000376.1	RepeatMasker	DNA/Crypton-I	321427	321602	760	+	.	ID="RND-4_FAMILY-334";Tend="1686";Tstart="1493";shortTE="F";uid="b66c46a0-f3f7-47e8-bac6-b4197afade0f"
WOFM01000376.1	RepeatMasker	DNA/Sola-1	263280	263481	531	+	.	ID="RND-5_FAMILY-2465";Tend="1729";Tstart="1524";shortTE="F";uid="1e043d18-1e2b-4178-a1ae-aba3e7688355"
WOFM01000376.1	RepeatMasker	LTR/Gypsy	345960	346269	1837	+	.	ID="RND-5_FAMILY-2318";Tend="1077";Tstart="772";shortTE="F";uid="d8845ef0-1044-41b1-a761-547119c617eb"
WOFM01000376.1	RepeatMasker	Unknown	293368	293626	1493	+	.	ID="RND-1_FAMILY-2";Tend="2442";Tstart="2191";shortTE="F";uid="2a158c84-3e04-4e56-993f-43ee47a14998"
WOFM01000376.1	RepeatMasker	Unknown	220309	220510	744	+	.	ID="RND-1_FAMILY-449";Tend="1174";Tstart="995";shortTE="F";uid="366fc569-cce7-4c80-b023-80f2bdc00a99"
WOFM01000376.1	RepeatMasker	Unknown	107575	108285	4974	+	.	ID="RND-6_FAMILY-89";Tend="1912";Tstart="1194";shortTE="F";uid="2daaa2c0-447d-4657-a8b2-3d28a8a8cc4a"
WOFM01000376.1	RepeatMasker	Unknown	170789	170913	695	+	.	ID="RND-5_FAMILY-2316";Tend="1235";Tstart="1110";shortTE="F";uid="ce3a8c13-df22-40da-a8e7-a8f45535441c"
WOFM01000376.1	RepeatMasker	Unknown	261359	261706	837	+	.	ID="RND-4_FAMILY-1470";Tend="1148";Tstart="881";shortTE="F";uid="77a6841a-9171-45b5-8b1f-d387e72548a7"
WOFM01000376.1	RepeatMasker	Unknown	51574	51742	953	+	.	ID="RND-4_FAMILY-986";Tend="1320";Tstart="1156";shortTE="F";uid="33d80c81-33e1-46f2-85ea-0bc4535a49d0"
WOFM01000376.1	RepeatMasker	LTR/Gypsy	227250	227792	3967	+	.	ID="RND-1_FAMILY-569";Tend="6474";Tstart="5925";shortTE="F";uid="16712343-c929-4860-98ee-33848bd2c339"
WOFM01000376.1	RepeatMasker	Unknown	303120	303601	1534	+	.	ID="RND-6_FAMILY-108";Tend="1664";Tstart="1192";shortTE="F";uid="5d777d5c-9b23-4f25-baef-ccddd00a0e8f"
WOFM01000376.1	RepeatMasker	Unknown	304509	305217	682	+	.	ID="RND-5_FAMILY-1023";TEgroup="ctg_306%7CRND-5_FAMILY-1023%7C1";Tend="2041";Tstart="1129";shortTE="F";uid="ac06b9eb-6b0b-407a-b62d-b886c0ff456f"
WOFM01000376.1	RepeatMasker	DNA/Kolobok-E	262551	263038	2746	+	.	ID="RND-1_FAMILY-700";Tend="1498";Tstart="999";shortTE="F";uid="2ebf425a-55ca-4071-a152-865cf55cbf98"
WOFM01000376.1	RepeatMasker	Unknown	123496	123822	1844	+	.	ID="RND-5_FAMILY-1972";Tend="2004";Tstart="1654";shortTE="F";uid="4a830573-e2f7-47d9-9fde-3effa09b97b2"
WOFM01000376.1	RepeatMasker	DNA/Crypton-I	208052	208680	2998	+	.	ID="RND-1_FAMILY-30";Tend="1863";Tstart="1223";shortTE="F";uid="fc738561-f59f-41a0-a1c6-4f5085d5e72b"
WOFM01000376.1	RepeatMasker	Unknown	314666	315528	5721	+	.	ID="RND-6_FAMILY-3860";Tend="1763";Tstart="892";shortTE="F";uid="322f627f-1fba-4b7d-b87e-fd7075f3767d"
WOFM01000376.1	RepeatMasker	LTR/Gypsy	132388	133252	7015	+	.	ID="RND-5_FAMILY-2318";Tend="1631";Tstart="746";shortTE="F";uid="413522fd-208f-401e-a8b8-547690d1c8e9"
WOFM01000376.1	RepeatMasker	DNA/Crypton-I	295740	296310	2316	+	.	ID="RND-6_FAMILY-470";Tend="1712";Tstart="1137";shortTE="F";uid="f2a78223-ad63-43a7-bc93-a3597da6bba2"
WOFM01000376.1	RepeatMasker	DNA/TcMar-Tc4	218207	218558	2120	+	.	ID="RND-1_FAMILY-520";Tend="1949";Tstart="1604";shortTE="F";uid="2c8aa652-9948-41b6-9676-ecbb5227d1fc"
WOFM01000376.1	RepeatMasker	Unknown	73680	74050	1175	+	.	ID="RND-4_FAMILY-128";Tend="1394";Tstart="1056";shortTE="F";uid="597928f8-02e8-4d68-9bc6-cf80fca068e3"
WOFM01000376.1	RepeatMasker	LTR/Gypsy	353373	353917	2118	+	.	ID="RND-5_FAMILY-2318";Tend="1609";Tstart="1081";shortTE="F";uid="4c2f3220-739f-4733-b2b6-d558341516a2"
WOFM01000376.1	RepeatMasker	LINE/RTE-BovB	231672	232069	1419	+	.	ID="RND-3_FAMILY-11";Tend="1355";Tstart="935";shortTE="F";uid="a775d101-fc1a-4506-a5c5-201cb3ec1a56"
WOFM01000376.1	RepeatMasker	Unknown	332207	332749	4551	+	.	ID="RND-1_FAMILY-198";Tend="1467";Tstart="925";shortTE="F";uid="8cd41299-41e9-4a23-b002-0f856b9ad3b1"
WOFM01000376.1	RepeatMasker	Unknown	211652	211791	858	+	.	ID="RND-5_FAMILY-4056";Tend="1547";Tstart="1407";shortTE="F";uid="f5ff682c-26d2-4873-8088-8675ad5b4b4b"
WOFM01000376.1	RepeatMasker	Unknown	268790	269066	611	+	.	ID="RND-1_FAMILY-383";Tend="1331";Tstart="1055";shortTE="F";uid="aaa63567-bb5b-4b78-ad73-151974d48088"
WOFM01000376.1	RepeatMasker	LTR/Gypsy	341136	345261	752	+	.	ID="RND-1_FAMILY-1122";TEgroup="ctg_306%7CRND-1_FAMILY-1122%7C1";Tend="7026";Tstart="1883";shortTE="F";uid="1e6e1b04-73d0-401f-9b21-a854c5c1ca8b"
WOFM01000376.1	RepeatMasker	Unknown	104353	104829	3869	+	.	ID="RND-1_FAMILY-145";Tend="1365";Tstart="888";shortTE="F";uid="5a3aa5a7-a47d-41b9-84b2-7c3738f6c6bd"
WOFM01000376.1	RepeatMasker	LTR/Gypsy	354096	354412	1720	+	.	ID="RND-1_FAMILY-261";Tend="861";Tstart="535";shortTE="F";uid="160c0623-ba32-44f0-bbed-f7dcf3b3bfa4"
WOFM01000376.1	RepeatMasker	Unknown	189380	189727	1702	+	.	ID="RND-6_FAMILY-7056";Tend="1426";Tstart="1080";shortTE="F";uid="94f779b0-1cdd-43bd-88dd-82aa381363da"
WOFM01000376.1	RepeatMasker	Unknown	150108	150435	2146	+	.	ID="RND-1_FAMILY-169";Tend="1265";Tstart="948";shortTE="F";uid="d12239a2-f006-423c-a39a-121d22b49ad6"
WOFM01000376.1	RepeatMasker	Unknown	143800	143970	1228	+	.	ID="RND-1_FAMILY-70";Tend="1170";Tstart="990";shortTE="F";uid="36ad338d-b6bb-4665-ae48-94ea0ca68e7e"
WOFM01000376.1	RepeatMasker	Unknown	265946	266634	1075	+	.	ID="RND-1_FAMILY-103";TEgroup="ctg_306%7CRND-1_FAMILY-103%7C1";Tend="1546";Tstart="1145";shortTE="F";uid="83b567d6-6927-4917-997b-86ca78cbd98f"
WOFM01000376.1	RepeatMasker	Unknown	13225	13563	1303	+	.	ID="RND-6_FAMILY-2413";Tend="1704";Tstart="1065";shortTE="F";uid="74d6e1e4-ac06-4a2f-9ae3-35bb91ad59a0"
WOFM01000376.1	RepeatMasker	Unknown	223533	223992	1720	+	.	ID="RND-1_FAMILY-449";Tend="1850";Tstart="1356";shortTE="F";uid="150898e1-1c2e-4d66-a988-6938496195e5"
WOFM01000376.1	RepeatMasker	DNA/Sola-1	310266	310497	415	+	.	ID="RND-5_FAMILY-2465";Tend="1694";Tstart="1448";shortTE="F";uid="f527f01a-73be-4a1a-98d2-6071b49db85f"
WOFM01000376.1	RepeatMasker	DNA/hAT-Tip100	74027	74244	1161	+	.	ID="RND-4_FAMILY-959";Tend="1523";Tstart="1308";shortTE="F";uid="35aa2e6d-8606-4abd-891a-fadc66d5c613"
WOFM01000376.1	RepeatMasker	Unknown	280816	281263	2850	+	.	ID="RND-1_FAMILY-60";Tend="1400";Tstart="946";shortTE="F";uid="94b12ed6-5a79-49c5-a5f1-1a7647565cc5"
WOFM01000376.1	RepeatMasker	Unknown	309079	310212	1977	+	.	ID="RND-5_FAMILY-192";Tend="2053";Tstart="912";shortTE="F";uid="fc65262f-001e-485d-aa8a-2469808d421a"
WOFM01000376.1	RepeatMasker	LTR/Gypsy	332744	332896	1244	+	.	ID="RND-1_FAMILY-261";Tend="7134";Tstart="6982";shortTE="F";uid="f48abc58-c202-4bb0-96f5-16615818ef49"
WOFM01000376.1	RepeatMasker	LTR/Copia	361845	362347	3912	+	.	ID="RND-1_FAMILY-404";Tend="6072";Tstart="5572";shortTE="F";uid="292d9006-b75a-4c13-8907-ee2a84db0fab"
WOFM01000376.1	RepeatMasker	DNA/Crypton-I	295007	295301	1320	+	.	ID="RND-6_FAMILY-470";Tend="1128";Tstart="811";shortTE="F";uid="1956243e-b033-454c-abbf-d42c0ee63d1a"
WOFM01000376.1	RepeatMasker	LTR/Gypsy	39639	44024	27284	+	.	ID="RND-1_FAMILY-109";Tend="7934";Tstart="3570";shortTE="F";uid="670fea7a-4f48-49ad-ae40-1a4a789252ab"
WOFM01000376.1	RepeatMasker	Unknown	226471	226642	1050	+	.	ID="RND-1_FAMILY-27";Tend="921";Tstart="756";shortTE="F";uid="5bbf0e05-d421-4c4c-acfd-208391fdc33d"
WOFM01000376.1	RepeatMasker	RC/Helitron	289423	290465	6297	+	.	ID="RND-5_FAMILY-2792";Tend="1869";Tstart="803";shortTE="F";uid="b33fc667-2148-4c7a-ba50-f2dc8ccda7bc"
WOFM01000376.1	RepeatMasker	Unknown	195666	195870	507	+	.	ID="RND-3_FAMILY-764";TEgroup="ctg_306%7CRND-3_FAMILY-764%7C1";Tend="1794";Tstart="1395";shortTE="T";uid="0467ec49-a451-458a-a82c-f83257480f78"
WOFM01000376.1	RepeatMasker	LTR/Copia	101493	101804	2558	+	.	ID="RND-1_FAMILY-946";Tend="1042";Tstart="731";shortTE="F";uid="165d0ed3-459e-4467-8991-d84bd90003bf"
WOFM01000376.1	RepeatMasker	Unknown	217554	217714	923	+	.	ID="RND-1_FAMILY-75";Tend="1113";Tstart="961";shortTE="F";uid="066a92d4-ddee-4ca2-b9d1-e9d164fe9192"
WOFM01000376.1	RepeatMasker	LTR/Copia	121955	122247	2400	+	.	ID="RND-6_FAMILY-1429";Tend="2953";Tstart="2125";shortTE="F";uid="28a6a8f7-4f18-4149-bf09-655063a1fddf"
WOFM01000376.1	RepeatMasker	RC/Helitron	221507	221664	690	+	.	ID="RND-4_FAMILY-590";Tend="1506";Tstart="1352";shortTE="F";uid="a0f372d7-ef88-42d2-98a9-d28ac35c158c"
WOFM01000376.1	RepeatMasker	DNA/Crypton-I	231443	231684	989	-	.	ID="RND-1_FAMILY-337";Tend="1166";Tstart="910";shortTE="F";uid="354a1845-93d6-4f1d-b8e7-7d16f66d6185"
WOFM01000376.1	RepeatMasker	Unknown	239205	239495	1669	-	.	ID="RND-5_FAMILY-647";Tend="1200";Tstart="890";shortTE="F";uid="fbb3461e-13f1-4df9-9e1e-73917d5fa883"
WOFM01000376.1	RepeatMasker	LTR/Gypsy	114971	115346	662	-	.	ID="RND-1_FAMILY-109";Tend="7349";Tstart="7074";shortTE="F";uid="54d814eb-0e8b-4e7f-aabe-08bfa4ff652e"
WOFM01000376.1	RepeatMasker	Unknown	144059	144410	994	-	.	ID="RND-1_FAMILY-56";TEgroup="ctg_306%7CRND-1_FAMILY-56%7C1";Tend="1400";Tstart="909";shortTE="F";uid="3171189e-2eef-4caa-891e-c3424f15f4bb"
WOFM01000376.1	RepeatMasker	Unknown	253060	253396	1794	-	.	ID="RND-6_FAMILY-307";Tend="1305";Tstart="912";shortTE="F";uid="c7e80417-068a-4705-8617-d984a17c0a3d"
WOFM01000376.1	RepeatMasker	Unknown	108960	109293	1961	-	.	ID="RND-6_FAMILY-2349";Tend="1358";Tstart="1033";shortTE="F";uid="92fc43f0-d9a5-4c5f-8cc1-23f4a0d2d9e9"
WOFM01000376.1	RepeatMasker	LTR/Copia	332892	333158	2208	-	.	ID="RND-1_FAMILY-643";Tend="8516";Tstart="8251";shortTE="F";uid="e7b0f9a2-c56e-4eed-ab00-b5fa8fd42bdc"
WOFM01000376.1	RepeatMasker	Unknown	153252	153533	1700	-	.	ID="RND-6_FAMILY-5006";Tend="1785";Tstart="1479";shortTE="F";uid="0ddb6e0d-fd61-4e6b-9d5a-0db9212eda72"
WOFM01000376.1	RepeatMasker	Unknown	123108	123359	1535	-	.	ID="RND-6_FAMILY-5582";Tend="1105";Tstart="862";shortTE="F";uid="94df887b-2fbf-4f2a-a7a1-ce359df1a5c0"
WOFM01000376.1	RepeatMasker	DNA/MULE-MuDR	226658	227258	2996	-	.	ID="RND-5_FAMILY-133";Tend="1554";Tstart="846";shortTE="F";uid="d94da04e-49c2-4711-855b-df23e9e517fc"
WOFM01000376.1	RepeatMasker	Unknown	291675	292674	5613	-	.	ID="RND-1_FAMILY-638";Tend="1980";Tstart="970";shortTE="F";uid="0ead7778-0c6f-4c0c-9d7b-df94a4fe15a2"
WOFM01000376.1	RepeatMasker	Unknown	284315	284537	899	-	.	ID="RND-5_FAMILY-377";Tend="1223";Tstart="1007";shortTE="F";uid="1ff1e11f-2ba5-4fe9-b906-78ce657350e8"
WOFM01000376.1	RepeatMasker	Unknown	318546	318834	1579	-	.	ID="RND-1_FAMILY-58";Tend="1239";Tstart="956";shortTE="F";uid="174143c6-823f-45c1-8ed5-41d19af415f6"
WOFM01000376.1	RepeatMasker	Unknown	258428	258864	2333	-	.	ID="RND-1_FAMILY-383";Tend="1358";Tstart="931";shortTE="F";uid="361e97d7-5902-4b6f-91f0-a79631377f04"
WOFM01000376.1	RepeatMasker	Unknown	201674	202656	2909	-	.	ID="RND-1_FAMILY-638";Tend="1960";Tstart="970";shortTE="F";uid="da3d2a90-6a9f-441a-a2ce-3c314ca9c076"
WOFM01000376.1	RepeatMasker	DNA/Crypton-I	191842	192327	526	-	.	ID="RND-1_FAMILY-1028";TEgroup="ctg_306%7CRND-1_FAMILY-1028%7C1";Tend="1531";Tstart="974";shortTE="F";uid="f37e1338-0d27-4e88-a895-72f05c6928ad"
WOFM01000376.1	RepeatMasker	Unknown	150860	151046	1215	-	.	ID="RND-1_FAMILY-681";Tend="1315";Tstart="1128";shortTE="F";uid="73c7bf99-3f95-4c50-af38-0ecb9f19d469"
WOFM01000376.1	RepeatMasker	Unknown	89251	89532	1736	-	.	ID="RND-4_FAMILY-449";Tend="1229";Tstart="947";shortTE="F";uid="97a6ad88-9d63-4402-b24c-420eab948010"
WOFM01000376.1	RepeatMasker	LTR/Copia	121669	121954	491	-	.	ID="RND-1_FAMILY-111";Tend="6050";Tstart="5763";shortTE="F";uid="acbfaef5-8da7-4056-9309-be8553569a16"
WOFM01000376.1	RepeatMasker	Unknown	247472	247755	1708	-	.	ID="RND-6_FAMILY-3017";Tend="1785";Tstart="1512";shortTE="F";uid="dd1d7db7-956b-40f8-ab6a-83357e44e74c"
WOFM01000376.1	RepeatMasker	Unknown	107231	107380	1259	-	.	ID="RND-1_FAMILY-120";Tend="1090";Tstart="941";shortTE="F";uid="3f13a6b4-a1a3-4526-8126-500410f12dac"
WOFM01000376.1	RepeatMasker	Unknown	84702	85210	3129	-	.	ID="RND-6_FAMILY-2391";Tend="1040";Tstart="511";shortTE="F";uid="812e5de8-d283-4a76-8edb-05004613d207"
WOFM01000376.1	RepeatMasker	LTR/Copia	57977	65521	60959	-	.	ID="RND-2_FAMILY-293";Tend="8274";Tstart="750";shortTE="F";uid="db52b60e-8a83-4c43-9b85-894d3efacb77"
WOFM01000376.1	RepeatMasker	Unknown	239932	240187	1415	-	.	ID="RND-6_FAMILY-6069";Tend="1801";Tstart="1541";shortTE="F";uid="cd83cc1f-3b9d-43a0-b64a-c2c2be41f9ee"
WOFM01000376.1	RepeatMasker	Unknown	123822	124126	2446	-	.	ID="RND-6_FAMILY-1257";Tend="1915";Tstart="1610";shortTE="F";uid="bd47a3fd-75b5-4ebb-bd3f-960ca4de91e5"
WOFM01000376.1	RepeatMasker	LTR/Copia	124748	131717	37997	-	.	ID="RND-3_FAMILY-470";Tend="7822";Tstart="774";shortTE="F";uid="3ba9164a-a50f-49fd-9682-698ef46e9d50"
WOFM01000376.1	RepeatMasker	Unknown	353916	354092	1424	-	.	ID="RND-1_FAMILY-70";Tend="1169";Tstart="993";shortTE="F";uid="a3e786e3-7086-448c-839e-577fbed0d97f"
WOFM01000376.1	RepeatMasker	DNA/Academ-1	209832	211443	11564	-	.	ID="RND-6_FAMILY-3417";Tend="2475";Tstart="858";shortTE="F";uid="f1a97fbb-4718-4cd0-9c29-e9c19a1e9595"
WOFM01000376.1	RepeatMasker	LTR/Gypsy	269382	269538	737	-	.	ID="RND-5_FAMILY-2221";Tend="913";Tstart="757";shortTE="F";uid="d520271e-5de1-4293-a492-922bdcaed035"
WOFM01000376.1	RepeatMasker	Unknown	132141	132388	1794	-	.	ID="RND-1_FAMILY-56";Tend="1233";Tstart="985";shortTE="F";uid="36f6570a-0861-4e1e-a3c6-15d87e9ac1be"
WOFM01000376.1	RepeatMasker	LTR/Gypsy	44421	51573	51809	-	.	ID="RND-1_FAMILY-109";Tend="7934";Tstart="780";shortTE="F";uid="c33aea50-3719-41f3-b13d-3cec573a8fe0"
WOFM01000376.1	RepeatMasker	LTR/Copia	115602	120742	45663	-	.	ID="RND-6_FAMILY-3006";Tend="5961";Tstart="822";shortTE="F";uid="8745d162-6e53-42f1-a24b-3e1cd34bacbd"
WOFM01000376.1	RepeatMasker	Unknown	237822	237976	801	-	.	ID="RND-1_FAMILY-377";Tend="1093";Tstart="956";shortTE="F";uid="9904b6b4-7070-4af9-b474-eaa1cfb3c2f5"
WOFM01000376.1	RepeatMasker	Unknown	77202	77335	410	-	.	ID="RND-4_FAMILY-1483";Tend="1636";Tstart="1516";shortTE="F";uid="c691637b-dfbe-401f-b55e-4aa23a690725"
WOFM01000376.1	RepeatMasker	Unknown	345662	345963	2483	-	.	ID="RND-5_FAMILY-563";Tend="5320";Tstart="5024";shortTE="F";uid="14f2f7f3-2f01-4c42-a2bc-6085c2b3243b"
WOFM01000376.1	RepeatMasker	Unknown	247750	247942	1259	-	.	ID="RND-1_FAMILY-978";Tend="1536";Tstart="1355";shortTE="F";uid="f3f1da8e-f786-4d51-a8e9-9ed03eb0adbe"
WOFM01000376.1	RepeatMasker	Unknown	262312	262569	1219	-	.	ID="RND-6_FAMILY-9120";Tend="1187";Tstart="933";shortTE="F";uid="e1295279-cafa-47f4-9352-93a49b09814c"
WOFM01000376.1	RepeatMasker	Unknown	287519	287686	978	-	.	ID="RND-1_FAMILY-528";Tend="1154";Tstart="962";shortTE="F";uid="c021b4a8-f342-46b8-8cfc-2dffc7ba7d40"
WOFM01000376.1	RepeatMasker	DNA/hAT-Charlie	268120	268486	1800	-	.	ID="RND-4_FAMILY-4173";Tend="1265";Tstart="910";shortTE="F";uid="80d3601d-480c-4262-baff-d0a119aaad13"
WOFM01000376.1	RepeatMasker	Unknown	321045	321435	2535	-	.	ID="RND-1_FAMILY-626";Tend="1320";Tstart="945";shortTE="F";uid="401877c7-28e5-4097-b010-90810ebe5d83"
WOFM01000376.1	RepeatMasker	LTR/Copia	144794	150079	45333	-	.	ID="RND-5_FAMILY-930";Tend="5983";Tstart="703";shortTE="F";uid="3163c9e1-a35a-4656-b389-0032d670d2fd"
WOFM01000376.1	RepeatMasker	LTR/Copia	122507	122880	678	-	.	ID="RND-4_FAMILY-344";Tend="1164";Tstart="787";shortTE="F";uid="10cb090b-d034-42c0-9c7d-65ee4378ebd3"
WOFM01000376.1	RepeatMasker	Unknown	221322	221564	1237	-	.	ID="RND-6_FAMILY-357";Tend="1601";Tstart="1371";shortTE="F";uid="4e9ffa6a-10e9-41c6-8405-39d7d124f5cb"
WOFM01000376.1	RepeatMasker	Unknown	108276	108430	598	-	.	ID="RND-1_FAMILY-169";Tend="1150";Tstart="1051";shortTE="F";uid="961e4bb2-7238-4496-9a83-c5bd83206023"
WOFM01000376.1	RepeatMasker	Unknown	300480	300683	695	-	.	ID="RND-5_FAMILY-177";Tend="1368";Tstart="1189";shortTE="F";uid="e5f04da7-e255-4967-9a28-b44e7c7dfb61"
WOFM01000376.1	RepeatMasker	Unknown	242849	243258	2683	-	.	ID="RND-6_FAMILY-5387";Tend="1369";Tstart="973";shortTE="F";uid="bd48b73a-5896-479b-bd78-f8d939c016d1"
WOFM01000376.1	RepeatMasker	LTR/Gypsy	101807	104354	7007	-	.	ID="RND-1_FAMILY-109";TEgroup="ctg_306%7CRND-1_FAMILY-109%7C2";Tend="3808";Tstart="977";shortTE="F";uid="b926d199-cbe3-47ff-b437-c7a20400eb0a"
WOFM01000376.1	RepeatMasker	Unknown	5822	6092	1913	-	.	ID="RND-6_FAMILY-1824";Tend="1266";Tstart="996";shortTE="F";uid="45006568-8a59-432f-8038-b407fb6e2d76"
WOFM01000376.1	RepeatMasker	LTR/Gypsy	4413	5741	10598	-	.	ID="RND-4_FAMILY-463";Tend="1645";Tstart="319";shortTE="F";uid="d01edb6a-52ed-4a42-a163-d24db0b3c2a0"
WOFM01000376.1	RepeatMasker	DNA/hAT-Ac	264375	264821	3463	-	.	ID="RND-1_FAMILY-1119";Tend="1374";Tstart="922";shortTE="F";uid="aa1ac21c-e8ef-4c6e-afb9-dd2bbab8aec2"
WOFM01000376.1	RepeatMasker	LTR/Pao	222111	222399	1945	-	.	ID="RND-6_FAMILY-18667";Tend="1334";Tstart="1043";shortTE="F";uid="f9c92786-8390-4bfa-95c7-a2bcf9abc9c8"
WOFM01000376.1	RepeatMasker	Unknown	175727	175976	1152	-	.	ID="RND-4_FAMILY-2415";Tend="921";Tstart="657";shortTE="F";uid="665d62c9-5753-4c9a-8a99-a88f3f57837d"
WOFM01000376.1	RepeatMasker	Unknown	24868	25137	1818	-	.	ID="RND-5_FAMILY-2154";Tend="1215";Tstart="950";shortTE="F";uid="d9549fda-c95b-4e77-934b-43cacb5ef9ec"
WOFM01000376.1	RepeatMasker	LTR/Gypsy	299755	300287	1149	-	.	ID="RND-5_FAMILY-1656";Tend="1531";Tstart="991";shortTE="F";uid="2916e035-7526-4e68-92a7-acb7c74a0d45"
WOFM01000376.1	RepeatMasker	Unknown	227911	228707	5016	-	.	ID="RND-4_FAMILY-84";Tend="1733";Tstart="938";shortTE="F";uid="c8c7ce88-f648-4412-81bb-858a1365d828"
WOFM01000376.1	RepeatMasker	Unknown	223506	223755	491	-	.	ID="RND-1_FAMILY-6";Tend="1657";Tstart="1400";shortTE="F";uid="b0d0f95b-1d13-4d71-975f-bff71f610c29"
WOFM01000376.1	RepeatMasker	Unknown	345270	345655	2900	-	.	ID="RND-1_FAMILY-198";Tend="1325";Tstart="950";shortTE="F";uid="77854836-f0da-4649-82e6-b681bc7053a9"
WOFM01000376.1	RepeatMasker	Unknown	304278	304508	1202	-	.	ID="RND-3_FAMILY-379";Tend="1171";Tstart="951";shortTE="F";uid="aba2bb34-8d52-4ce4-9dd0-a2d61143eb30"
WOFM01000376.1	RepeatMasker	Unknown	34848	35323	1987	-	.	ID="RND-5_FAMILY-2402";Tend="1452";Tstart="904";shortTE="F";uid="6f593ecd-87fc-422c-bab5-39145173043b"
WOFM01000376.1	RepeatMasker	LTR/Gypsy	264831	265045	584	-	.	ID="RND-1_FAMILY-651";Tend="494";Tstart="278";shortTE="F";uid="3c739797-3981-4262-8204-7b2b245094f2"
WOFM01000376.1	RepeatMasker	Unknown	104339	104468	871	-	.	ID="RND-6_FAMILY-8121";Tend="1772";Tstart="1641";shortTE="F";uid="d7cb4f42-c2ae-4eac-bcf7-6ea93ae06fca"
WOFM01000376.1	RepeatMasker	DNA/Crypton-I	230675	230930	1640	-	.	ID="RND-1_FAMILY-337";Tend="1414";Tstart="1140";shortTE="F";uid="71342ade-9d7c-4f48-9db9-c791e02e6482"
WOFM01000376.1	RepeatMasker	Unknown	281164	281278	433	-	.	ID="RND-4_FAMILY-128";Tend="1037";Tstart="919";shortTE="F";uid="830b517a-b3ad-429e-bdad-066196b69144"
WOFM01000376.1	RepeatMasker	Unknown	223389	223504	528	-	.	ID="RND-1_FAMILY-10";Tend="1105";Tstart="972";shortTE="F";uid="bc4aba8d-f5aa-4407-a6a4-a3bfb9f86c7c"
WOFM01000376.1	RepeatMasker	Unknown	123377	123645	1993	-	.	ID="RND-1_FAMILY-56";Tend="1401";Tstart="1130";shortTE="F";uid="407d7de4-b80a-40d1-b3eb-91b2cb38a8ae"
WOFM01000376.1	RepeatMasker	LINE/RTE-BovB	294974	295182	790	-	.	ID="RND-3_FAMILY-11";Tend="1498";Tstart="1278";shortTE="F";uid="c5068358-815a-4cf3-a684-649d502ca192"
WOFM01000376.1	RepeatMasker	DNA/Sola-1	263923	264090	492	-	.	ID="rnd-5_family-2465";Tend="1503";Tstart="1366";shortTE="F";uid="3779cffe-c8a8-4e4f-b4c0-0626a8a318ce"
WOFM01000376.1	RepeatMasker	LTR/Gypsy	120834	121702	2217	-	.	ID="RND-1_FAMILY-109";Tend="6974";Tstart="5588";shortTE="F";uid="c7cf63f5-b53d-47a9-a305-ff083061deb1"
WOFM01000376.1	RepeatMasker	Unknown	203922	204056	748	-	.	ID="RND-5_FAMILY-1089";Tend="1302";Tstart="1172";shortTE="F";uid="6b52c46e-5522-47eb-b1e8-e25852e32e17"
WOFM01000376.1	RepeatMasker	Unknown	157151	157431	1532	-	.	ID="RND-1_FAMILY-626";Tend="1325";Tstart="1020";shortTE="F";uid="280c8576-5988-4eef-a313-1e128111b85e"
WOFM01000376.1	RepeatMasker	Unknown	25749	26153	2312	-	.	ID="RND-4_FAMILY-1891";Tend="1459";Tstart="1061";shortTE="F";uid="00c126e4-c2a4-4c6d-88d3-0f0b558ba694"
WOFM01000376.1	RepeatMasker	Unknown	77642	77762	478	-	.	ID="RND-5_FAMILY-1041";Tend="1571";Tstart="1449";shortTE="F";uid="b51e3aee-ef43-450a-ab6e-99688952f486"
WOFM01000376.1	RepeatMasker	Unknown	171738	171881	784	-	.	ID="RND-1_FAMILY-133";Tend="1061";Tstart="908";shortTE="F";uid="53e8b445-2a2f-418d-a6fd-d900c0358e2a"
WOFM01000376.1	RepeatMasker	Unknown	248164	248686	3163	-	.	ID="RND-6_FAMILY-3017";Tend="1343";Tstart="794";shortTE="F";uid="a8916ab7-98d0-46f9-ab9d-c61d1af26826"
WOFM01000376.1	RepeatMasker	RC/Helitron	232152	233305	9522	-	.	ID="RND-1_FAMILY-190";Tend="2017";Tstart="862";shortTE="F";uid="96e2d243-cd6f-4cbc-b305-f03b5bf295de"
WOFM01000376.1	RepeatMasker	Unknown	276907	277359	3040	-	.	ID="RND-1_FAMILY-1003";Tend="1351";Tstart="890";shortTE="F";uid="bf174b14-8da2-442a-bbd4-ecc910ca79e0"
WOFM01000376.1	RepeatMasker	Unknown	225389	225644	826	-	.	ID="RND-1_FAMILY-924";Tend="2479";Tstart="2251";shortTE="F";uid="ec1b8331-2713-4ba0-8ab5-dee57916d30b"
WOFM01000376.1	RepeatMasker	Satellite	13965	14203	1927	-	.	ID="RND-1_FAMILY-151";Tend="960";Tstart="722";shortTE="F";uid="dd97112b-3c15-4de9-9d90-371f69de174b"
WOFM01000376.1	RepeatMasker	DNA/hAT-Tip100	216842	217557	5074	-	.	ID="RND-1_FAMILY-19";Tend="1921";Tstart="1158";shortTE="F";uid="de5b8729-e338-4ab3-bfaf-d4a529469ada"
WOFM01000376.1	RepeatMasker	LTR/Gypsy	218575	218820	614	-	.	ID="RND-5_FAMILY-1994";Tend="1083";Tstart="829";shortTE="F";uid="a33dc395-d3bb-4416-949c-9288ca844816"
WOFM01000376.1	RepeatMasker	Unknown	236214	236437	1487	-	.	ID="RND-1_FAMILY-377";Tend="1308";Tstart="1084";shortTE="F";uid="2af94c68-1cca-4b48-8ac9-a7eb990b9b6f"
WOFM01000376.1	RepeatMasker	LTR/Pao	223165	223392	1382	-	.	ID="RND-6_FAMILY-18667";Tend="1054";Tstart="825";shortTE="F";uid="8203bf73-081b-44ce-ba70-45c7a1eb4485"
WOFM01000376.1	RepeatMasker	LTR/Copia	190060	191802	3470	-	.	ID="RND-6_FAMILY-52";Tend="2269";Tstart="506";shortTE="F";uid="8b989eda-9685-47c0-b7f3-4f7891d31244"
WOFM01000376.1	RepeatMasker	Unknown	272780	273238	2125	-	.	ID="RND-3_FAMILY-565";Tend="1471";Tstart="963";shortTE="F";uid="fce3a70c-3470-4f48-a535-100be0c622e8"
WOFM01000376.1	RepeatMasker	LTR/Gypsy	6775	7030	614	-	.	ID="RND-5_FAMILY-2221";Tend="1903";Tstart="1636";shortTE="F";uid="6c811393-a937-47a5-b841-29e2314c2d43"
WOFM01000376.1	RepeatMasker	Unknown	122913	123037	767	-	.	ID="RND-1_FAMILY-247";Tend="1345";Tstart="1221";shortTE="F";uid="722e8c7d-af08-4eb9-9665-18a3e6115fd7"
WOFM01000376.1	RepeatMasker	Unknown	221854	222009	872	-	.	ID="RND-1_FAMILY-247";Tend="1350";Tstart="1195";shortTE="F";uid="be7d46cb-1ad4-4bd9-b100-e22ad20f1feb"
WOFM01000376.1	RepeatMasker	Unknown	267136	267765	2563	-	.	ID="RND-1_FAMILY-103";Tend="1659";Tstart="1051";shortTE="F";uid="9e94ba5f-1f04-4f7f-975a-f4f5e34ed45e"
WOFM01000376.1	RepeatMasker	DNA/hAT-Blackjack	269575	269854	741	-	.	ID="RND-5_FAMILY-3276";Tend="974";Tstart="688";shortTE="F";uid="29d6b1f5-2ed3-4762-89ca-796af38cfd6e"
WOFM01000376.1	RepeatMasker	LINE/RTE-BovB	170682	170799	723	-	.	ID="RND-6_FAMILY-194";Tend="1529";Tstart="1411";shortTE="F";uid="d6860e6f-d292-42c7-a2c2-88e18972ac45"
WOFM01000376.1	RepeatMasker	Unknown	270389	270598	1023	-	.	ID="RND-5_FAMILY-1076";Tend="1086";Tstart="873";shortTE="F";uid="0bb7e61a-4a23-4dfa-a93e-437751c07502"
WOFM01000376.1	RepeatMasker	Unknown	302559	302698	586	-	.	ID="RND-4_FAMILY-900";Tend="1638";Tstart="1502";shortTE="F";uid="4544fe5a-9465-49fe-a91e-f2635d848a85"
WOFM01000376.1	RepeatMasker	LTR/Copia	133253	136233	26350	-	.	ID="RND-1_FAMILY-1063";Tend="3834";Tstart="858";shortTE="F";uid="369c7816-ef8c-4c35-a2ff-378da8e60a44"
WOFM01000376.1	RepeatMasker	LTR/Gypsy	178354	185593	51485	-	.	ID="RND-5_FAMILY-2318";Tend="8219";Tstart="1025";shortTE="F";uid="6f555626-f5a9-4fb8-93a9-251d7ee2edb3"
WOFM01000376.1	RepeatMasker	Unknown	299300	299513	802	-	.	ID="RND-1_FAMILY-58";Tend="1194";Tstart="950";shortTE="F";uid="ed2ea7a2-e62b-405f-8fba-285439f292d0"
WOFM01000376.1	RepeatMasker	Unknown	6091	6353	1396	-	.	ID="RND-5_FAMILY-1337";Tend="1591";Tstart="1312";shortTE="F";uid="0bd4c7dc-efc8-455a-8f39-45f473adc054"
WOFM01000376.1	RepeatMasker	Unknown	272502	272779	1519	-	.	ID="RND-1_FAMILY-58";Tend="1265";Tstart="956";shortTE="F";uid="2f17c375-0f91-4693-95fb-0e42a915cb6b"
WOFM01000376.1	RepeatMasker	LTR/Pao	221654	221859	1119	-	.	ID="RND-6_FAMILY-18667";Tend="1545";Tstart="1333";shortTE="F";uid="7ca491f4-e593-49ba-8e85-825d79358460"
WOFM01000376.1	RepeatMasker	Unknown	275262	275547	965	-	.	ID="RND-3_FAMILY-291";Tend="1207";Tstart="969";shortTE="F";uid="409502f1-64ea-40ac-b732-f382b1c13c6c"
WOFM01000376.1	RepeatMasker	Unknown	171502	171747	1148	-	.	ID="RND-6_FAMILY-5582";Tend="1117";Tstart="867";shortTE="F";uid="b428c7ed-850a-45f0-a0d7-261b2420b4ac"
WOFM01000376.1	RepeatMasker	Unknown	25285	25445	530	-	.	ID="RND-1_FAMILY-578";Tend="1458";Tstart="1292";shortTE="F";uid="3c76a9b5-ad2b-4a4b-8746-2f43564561ae"
WOFM01000376.1	RepeatMasker	Unknown	318854	318966	694	-	.	ID="RND-5_FAMILY-688";Tend="1228";Tstart="1116";shortTE="F";uid="0433aeb4-5e08-47b2-9aec-1a615493957a"
WOFM01000376.1	RepeatMasker	RC/Helitron	211839	212102	651	-	.	ID="RND-5_FAMILY-2192";Tend="979";Tstart="697";shortTE="F";uid="c7106305-6d3f-4f99-8d3d-fa360479be68"
WOFM01000376.1	RepeatMasker	Satellite	77799	77984	1047	-	.	ID="RND-4_FAMILY-54";Tend="1138";Tstart="956";shortTE="F";uid="f303779b-533d-4004-9517-0cad571d3fcf"
WOFM01000376.1	RepeatMasker	Unknown	266822	267129	2038	-	.	ID="RND-5_FAMILY-647";Tend="1199";Tstart="898";shortTE="F";uid="be6afd05-0437-46d7-aa4f-23a4b54bc285"
WOFM01000376.1	RepeatMasker	Unknown	295301	295747	1612	-	.	ID="RND-4_FAMILY-715";Tend="1553";Tstart="995";shortTE="F";uid="b4c1d4a4-c12d-405c-93a8-0d39496096f0"
WOFM01000376.1	RepeatMasker	LTR/Copia	153560	154649	1699	-	.	ID="RND-1_FAMILY-201";Tend="4491";Tstart="3404";shortTE="F";uid="3fe5895b-c837-455f-a141-f7e05e96f85b"
WOFM01000376.1	RepeatMasker	Unknown	170992	171517	4394	-	.	ID="RND-1_FAMILY-198";Tend="1463";Tstart="938";shortTE="F";uid="c148fa8f-3aff-48f4-8aa2-3e1db7654a0e"
WOFM01000376.1	RepeatMasker	LTR/Gypsy	65443	71368	12544	-	.	ID="RND-1_FAMILY-109";TEgroup="ctg_306%7CRND-1_FAMILY-109%7C1";Tend="7024";Tstart="769";shortTE="F";uid="9ccce57e-89e7-4ba0-9dc7-4887d1e36dfa"
WOFM01000376.1	RepeatMasker	DNA/TcMar-Mariner	313980	314673	4146	-	.	ID="RND-1_FAMILY-953";Tend="1692";Tstart="982";shortTE="F";uid="346c7601-c105-4ea4-aafd-4bbe46f88e95"
WOFM01000376.1	RepeatMasker	Unknown	313144	313247	2151	-	.	ID="RND-1_FAMILY-319";Tend="1157";Tstart="549";shortTE="F";uid="45711e9a-b7c8-4298-bb36-3bc6a8cefb02"
WOFM01000376.1	RepeatMasker	RC/Helitron	294721	295008	1512	-	.	ID="RND-6_FAMILY-469";Tend="1337";Tstart="991";shortTE="F";uid="471b6d81-bf28-446d-a7fa-5e52e3142a81"
WOFM01000376.1	RepeatMasker	LTR/Gypsy	14188	21061	51910	-	.	ID="RND-4_FAMILY-373";Tend="7759";Tstart="858";shortTE="F";uid="2a25b869-26f7-4c34-89ec-846d06b904be"
WOFM01000376.1	RepeatMasker	Unknown	268549	268668	555	-	.	ID="RND-1_FAMILY-103";Tend="1053";Tstart="933";shortTE="F";uid="59644be4-6ccc-46c0-92de-b0dfc73af7a8"
WOFM01000376.1	RepeatMasker	DNA/Academ-1	206570	206736	856	-	.	ID="RND-5_FAMILY-3332";Tend="1169";Tstart="1008";shortTE="F";uid="c918b77b-e90d-4539-8336-c8969ded353a"
WOFM01000376.1	RepeatMasker	Unknown	240668	241294	4358	-	.	ID="RND-1_FAMILY-693";Tend="1548";Tstart="926";shortTE="F";uid="dfdfed72-6985-498e-8410-f10058d39c05"
WOFM01000376.1	RepeatMasker	LTR/Gypsy	308339	308878	1997	-	.	ID="RND-4_FAMILY-559";Tend="7786";Tstart="7267";shortTE="F";uid="9fac0525-ff20-453e-adca-0163c7e115ec"
WOFM01000376.1	RepeatMasker	DNA/MULE-MuDR	227776	227911	878	-	.	ID="RND-5_FAMILY-133";Tend="870";Tstart="732";shortTE="F";uid="fed3d599-d8f7-4c08-97f0-c554c58d8d08"
WOFM01000376.1	RepeatMasker	DNA/PIF-Harbinger	340654	341126	3643	-	.	ID="RND-1_FAMILY-228";Tend="6995";Tstart="6525";shortTE="F";uid="ba225796-3971-4a68-a9a2-00a77dec8e34"
WOFM01000376.1	RepeatMasker	LTR/Gypsy	97431	101493	24512	-	.	ID="RND-1_FAMILY-109";Tend="7937";Tstart="3811";shortTE="F";uid="50cdbf5d-54a4-4cd9-a813-181a5ba19df6"
WOFM01000376.1	RepeatMasker	Unknown	27295	27836	3502	-	.	ID="RND-1_FAMILY-1067";Tend="1517";Tstart="948";shortTE="F";uid="144928bd-8345-474d-8eed-9d6727082362"
WOFM01000376.1	RepeatMasker	Unknown	269116	269378	1210	-	.	ID="RND-5_FAMILY-2154";Tend="1215";Tstart="954";shortTE="F";uid="569b7307-f4d8-40ed-8b31-04bb00d6aef2"
WOFM01000376.1	RepeatMasker	LTR/Gypsy	362738	363172	1199	-	.	ID="RND-1_FAMILY-109";Tend="1201";Tstart="789";shortTE="F";uid="c4fcff3f-a629-4f92-9132-696df6cca553"
WOFM01000376.1	RepeatMasker	DNA/Merlin	87745	88093	462	-	.	ID="RND-5_FAMILY-944";TEgroup="ctg_306%7CRND-5_FAMILY-944%7C1";Tend="1719";Tstart="1137";shortTE="T";uid="e491c66e-a7dd-4972-abe7-a1323de29dd2"
WOFM01000376.1	RepeatMasker	LTR/Copia	333156	340586	61354	-	.	ID="RND-1_FAMILY-1020";Tend="8206";Tstart="763";shortTE="F";uid="1a4b7ce6-28e6-4c03-87b5-dd00b491e9f9"
WOFM01000376.1	RepeatMasker	Unknown	354412	355245	6840	-	.	ID="RND-1_FAMILY-105";Tend="1849";Tstart="1016";shortTE="F";uid="b6332ca7-5803-48f8-b7c3-44885f4d6311"
WOFM01000376.1	RepeatMasker	Unknown	271295	272258	6536	-	.	ID="RND-1_FAMILY-1";Tend="2057";Tstart="1115";shortTE="F";uid="434554e2-29d6-4b26-94e8-ac1e16b21d3d"
WOFM01000376.1	RepeatMasker	LTR/Copia	362328	362737	1795	-	.	ID="RND-5_FAMILY-675";Tend="3737";Tstart="3327";shortTE="F";uid="1eb1c4e4-5bff-49d8-b91d-cf21f792c606"
WOFM01000376.1	RepeatMasker	Unknown	207805	208046	1334	-	.	ID="RND-5_FAMILY-3163";Tend="1201";Tstart="957";shortTE="F";uid="abc3f99f-2fc1-45ab-aaba-ecf114732c6d"
WOFM01000376.1	RepeatMasker	Unknown	162219	162509	1871	-	.	ID="RND-5_FAMILY-3224";Tend="1553";Tstart="1257";shortTE="F";uid="3a297c93-807b-4b38-8e9d-1205b0bddb59"
WOFM01000376.1	RepeatMasker	LTR/Gypsy	107373	107575	1129	-	.	ID="RND-1_FAMILY-109";Tend="988";Tstart="780";shortTE="F";uid="cfe06edc-d344-4b3e-a9b4-a3e4fd7bda5d"
WOFM01000376.1	RepeatMasker	Unknown	143568	143806	1804	-	.	ID="RND-1_FAMILY-609";Tend="1700";Tstart="1451";shortTE="F";uid="df1b256e-a73b-4aa0-a87f-a790caf4f8c2"
WOFM01000376.1	RepeatMasker	Unknown	317607	317844	1472	-	.	ID="RND-6_FAMILY-2350";Tend="1213";Tstart="965";shortTE="F";uid="8689a0f6-22e2-4a17-b14f-12af3396db15"
WOFM01000376.1	RepeatMasker	LTR/Gypsy	57065	57990	6252	-	.	ID="RND-1_FAMILY-109";Tend="7937";Tstart="7015";shortTE="F";uid="411005ff-f063-4fee-8d8d-86613ecb43d5"
WOFM01000376.1	RepeatMasker	Unknown	318962	319251	1879	-	.	ID="RND-1_FAMILY-626";Tend="1322";Tstart="1007";shortTE="F";uid="69188371-9ca0-4434-b420-603f8c4d313d"
WOFM01000376.1	RepeatMasker	Unknown	283349	284074	2999	-	.	ID="RND-1_FAMILY-103";Tend="1662";Tstart="938";shortTE="F";uid="407eb024-98db-4ad0-8c0f-ce7b6858d0b6"
WOFM01000376.1	RepeatMasker	Unknown	217728	218089	2387	-	.	ID="RND-5_FAMILY-1247";Tend="1213";Tstart="896";shortTE="F";uid="a8f15e5e-9a09-4fb9-b8a1-b14f284f09a0"
WOFM01000376.1	RepeatMasker	DNA/Sola-1	258098	258221	548	-	.	ID="RND-5_FAMILY-2465";Tend="1694";Tstart="1575";shortTE="F";uid="d7027975-0fbe-4009-bee0-6beb41b54c1d"
WOFM01000376.1	RepeatMasker	LTR/Gypsy	247935	248080	855	-	.	ID="RND-1_FAMILY-417";Tend="2801";Tstart="2664";shortTE="F";uid="8a9bd30b-8964-4749-a759-891333cecd6c"
WOFM01000376.1	RepeatMasker	LTR/Copia	37043	39641	16809	-	.	ID="RND-6_FAMILY-1429";Tend="6970";Tstart="4382";shortTE="F";uid="e8b6d195-9268-43e0-9060-c5db95e2e0de"
WOFM01000376.1	RepeatMasker	Unknown	30367	31096	5058	-	.	ID="RND-6_FAMILY-1182";Tend="1769";Tstart="998";shortTE="F";uid="3e865e50-5c81-420b-8a7e-d56ef8ee99c9"
WOFM01000376.1	RepeatMasker	Unknown	261598	261969	1401	-	.	ID="RND-4_FAMILY-703";Tend="1548";Tstart="1290";shortTE="F";uid="ed5feb25-dbf3-416c-b078-e959046f395a"
WOFM01000376.1	RepeatMasker	Unknown	235625	236148	2863	-	.	ID="RND-1_FAMILY-871";Tend="1736";Tstart="1199";shortTE="F";uid="fe919353-4544-4d66-a476-a2c757314ffb"
WOFM01000376.1	RepeatMasker	Unknown	192610	192820	1355	-	.	ID="RND-1_FAMILY-70";Tend="1171";Tstart="837";shortTE="F";uid="c533457c-a8a8-42fa-a2f7-534928b0a897"
WOFM01000376.1	RepeatMasker	DNA/Merlin	88566	88943	1316	-	.	ID="RND-5_FAMILY-944";Tend="1272";Tstart="792";shortTE="F";uid="4c40d775-2106-418d-8ab5-e2036d347167"
WOFM01000376.1	RepeatMasker	Unknown	194821	195087	1290	-	.	ID="RND-1_FAMILY-872";Tend="1229";Tstart="947";shortTE="F";uid="9ea0d08d-30f7-49fa-bd6d-36d35527aa4d"
WOFM01000376.1	RepeatMasker	Unknown	169615	169916	1664	-	.	ID="RND-5_FAMILY-3224";Tend="1262";Tstart="936";shortTE="F";uid="402b24ba-bdbc-468c-a130-cf8e24a1c0f8"
WOFM01000376.1	RepeatMasker	Unknown	236429	236547	874	-	.	ID="RND-6_FAMILY-1150";Tend="1924";Tstart="1806";shortTE="F";uid="440795bd-cc49-475b-b23f-2f3755acf99e"
WOFM01000376.1	RepeatMasker	LTR/Copia	122248	122518	1737	-	.	ID="RND-1_FAMILY-354";Tend="1037";Tstart="771";shortTE="F";uid="88df02a0-65c1-4e2e-b4a0-72911f2d4b45"
WOFM01000376.1	RepeatMasker	Unknown	237067	237824	4470	-	.	ID="RND-6_FAMILY-1150";Tend="1810";Tstart="963";shortTE="F";uid="478af091-fd8a-440e-b6db-c8d809b71e9c"
WOFM01000376.1	RepeatMasker	Unknown	273578	273889	2439	-	.	ID="RND-1_FAMILY-959";Tend="1229";Tstart="918";shortTE="F";uid="94f96014-dcf5-4051-84ef-bec7d0268ec9"
WOFM01000376.1	RepeatMasker	DNA/hAT-Tip100	171895	172063	772	-	.	ID="RND-4_FAMILY-959";Tend="1275";Tstart="1106";shortTE="F";uid="e0d32b76-439c-4d8f-8627-85b26b1831d1"
WOFM01000376.1	RepeatMasker	Unknown	144395	144796	2959	-	.	ID="RND-1_FAMILY-609";Tend="1375";Tstart="955";shortTE="F";uid="1439990d-9572-4f52-8541-d7d04453c7d2"
WOFM01000376.1	RepeatMasker	LTR/Copia	170586	170693	569	-	.	ID="RND-1_FAMILY-354";Tend="908";Tstart="801";shortTE="F";uid="06220d2c-8a7a-440b-af67-df8b8583b7fb"
WOFM01000376.1	RepeatMasker	DNA/TcMar-Tigger	88090	88603	1355	-	.	ID="RND-4_FAMILY-740";Tend="1492";Tstart="938";shortTE="F";uid="aefdd865-ac16-4500-83cb-29bff760f38e"
WOFM01000376.1	RepeatMasker	Unknown	56569	56975	2665	-	.	ID="RND-1_FAMILY-561";Tend="1368";Tstart="945";shortTE="F";uid="3db8cfa7-512b-43e7-a407-23c9315a5d7f"
WOFM01000376.1	RepeatMasker	DNA/Academ-1	206925	207746	1840	-	.	ID="rnd-5_family-3332";Tend="1784";Tstart="942";shortTE="F";uid="dd2b2008-6a7a-4a56-85dc-168c4794d0d6"
WOFM01000376.1	RepeatMasker	Unknown	274043	274554	1239	-	.	ID="RND-6_FAMILY-9595";TEgroup="ctg_306%7CRND-6_FAMILY-9595%7C1";Tend="1145";Tstart="729";shortTE="F";uid="4021a262-be51-4aee-be52-3dbd07348501"
WOFM01000376.1	RepeatMasker	DNA/TcMar-Mariner	222395	223167	5187	-	.	ID="RND-1_FAMILY-953";Tend="1692";Tstart="904";shortTE="F";uid="391d7e48-b0fa-453e-a207-eabf469006bc"
WOFM01000377.1	RepeatMasker	LTR/Gypsy	15925	16497	2559	+	.	ID="RND-1_FAMILY-535";Tend="1333";Tstart="733";shortTE="F";uid="06e0481e-ca53-4cde-98b6-db39de159288"
WOFM01000377.1	RepeatMasker	Unknown	5130	5468	2443	+	.	ID="RND-1_FAMILY-9";Tend="1301";Tstart="969";shortTE="F";uid="7cbf6c39-b53c-4021-8be6-9b31fe2a28ec"
WOFM01000377.1	RepeatMasker	LTR/Pao	29481	29900	1788	+	.	ID="RND-1_FAMILY-54";Tend="1439";Tstart="1021";shortTE="F";uid="51d5cdb2-7135-4679-a453-a4e21a07f0f7"
WOFM01000377.1	RepeatMasker	LTR/Copia	38208	39875	11865	+	.	ID="RND-4_FAMILY-712";Tend="2277";Tstart="598";shortTE="F";uid="b5eed642-df49-4203-810f-f857a0704bd7"
WOFM01000377.1	RepeatMasker	DNA/Maverick	41845	43212	6688	+	.	ID="RND-1_FAMILY-786";TEgroup="ctg_307%7CRND-1_FAMILY-786%7C1";Tend="3452";Tstart="381";shortTE="F";uid="7437ca1b-9c9f-4cf6-aafa-f690d273641c"
WOFM01000377.1	RepeatMasker	LTR/Copia	48730	49914	10234	+	.	ID="RND-4_FAMILY-542";Tend="3590";Tstart="2405";shortTE="F";uid="c0a7c5e7-107d-484c-9772-3e98f5a6daba"
WOFM01000377.1	RepeatMasker	Unknown	35537	35782	1750	+	.	ID="RND-5_FAMILY-3740";Tend="1199";Tstart="953";shortTE="F";uid="7de0757c-f0af-4b74-b83b-fa1588ec8c1d"
WOFM01000377.1	RepeatMasker	Unknown	12304	12511	1313	+	.	ID="RND-1_FAMILY-319";Tend="1368";Tstart="1159";shortTE="F";uid="e8041c83-b34f-47d8-807d-cce27844f269"
WOFM01000377.1	RepeatMasker	Unknown	15389	15736	1906	+	.	ID="RND-5_FAMILY-602";Tend="1268";Tstart="908";shortTE="F";uid="a68d8339-989e-4968-9e3f-07382de215c8"
WOFM01000377.1	RepeatMasker	Unknown	35781	36179	2972	+	.	ID="RND-1_FAMILY-820";Tend="2028";Tstart="1631";shortTE="F";uid="e9ccf1fc-8f6b-4045-9c7e-211696be12de"
WOFM01000377.1	RepeatMasker	LINE/R2-NeSL	11775	12303	3428	+	.	ID="RND-3_FAMILY-38";Tend="1438";Tstart="940";shortTE="F";uid="7bce07bb-bf90-4671-9cc1-e8584ae06c62"
WOFM01000377.1	RepeatMasker	LTR/Copia	49915	52956	23181	+	.	ID="RND-4_FAMILY-712";Tend="5448";Tstart="2390";shortTE="F";uid="1718e94e-baf3-4326-bb05-121b01fad5dd"
WOFM01000377.1	RepeatMasker	LTR/Gypsy	2574	2846	2000	+	.	ID="RND-1_FAMILY-226";Tend="4888";Tstart="4616";shortTE="F";uid="d41c9616-be8d-40f0-ada5-76c155672811"
WOFM01000377.1	RepeatMasker	Unknown	30088	30358	1836	+	.	ID="RND-1_FAMILY-1057";Tend="1256";Tstart="993";shortTE="F";uid="2066ced3-471a-4236-ae90-bc209601a093"
WOFM01000377.1	RepeatMasker	Unknown	11677	11779	744	+	.	ID="RND-1_FAMILY-319";Tend="1164";Tstart="1062";shortTE="F";uid="87b19aaf-b97d-4b04-b46f-37bd4c4bd514"
WOFM01000377.1	RepeatMasker	LTR/Copia	39862	41854	16521	+	.	ID="RND-1_FAMILY-1137";Tend="2146";Tstart="131";shortTE="F";uid="696ca3bd-d21d-4af3-96aa-84dc7ac527f0"
WOFM01000377.1	RepeatMasker	LTR/Copia	53870	54104	1338	+	.	ID="RND-4_FAMILY-712";Tend="5914";Tstart="5680";shortTE="F";uid="cd2d8626-f15a-490b-a806-d5e0af8c2d43"
WOFM01000377.1	RepeatMasker	DNA/Kolobok-T2	16622	17098	2715	+	.	ID="RND-1_FAMILY-16";Tend="6997";Tstart="6518";shortTE="F";uid="fabe08c1-0035-487c-9ec1-7302707415e1"
WOFM01000377.1	RepeatMasker	Unknown	14966	15217	680	-	.	ID="RND-6_FAMILY-756";Tend="730";Tstart="506";shortTE="F";uid="70b255f2-c211-4b36-ab04-6801d157733f"
WOFM01000377.1	RepeatMasker	Unknown	62612	62828	1095	-	.	ID="RND-6_FAMILY-2930";Tend="1128";Tstart="922";shortTE="F";uid="d82eb136-aaf2-4bae-9a3e-311de547d9c9"
WOFM01000377.1	RepeatMasker	Unknown	36172	36350	1259	-	.	ID="RND-1_FAMILY-70";Tend="1171";Tstart="993";shortTE="F";uid="5e67b049-bafb-4888-91ba-49b608f5afc5"
WOFM01000377.1	RepeatMasker	LTR/Gypsy	61327	61566	1057	-	.	ID="RND-1_FAMILY-406";Tend="9475";Tstart="9236";shortTE="F";uid="30672692-87aa-4b17-92e3-18fcfabc8f56"
WOFM01000377.1	RepeatMasker	Unknown	29962	30085	748	-	.	ID="RND-1_FAMILY-852";Tend="1190";Tstart="1073";shortTE="F";uid="88c02dfd-a44b-4183-a0d4-1b75f4cab668"
WOFM01000377.1	RepeatMasker	LINE/I	37813	38209	3174	-	.	ID="RND-1_FAMILY-1098";Tend="7886";Tstart="7490";shortTE="F";uid="427d151a-c750-4bdc-bef4-4911a51e4fe2"
WOFM01000377.1	RepeatMasker	LTR/Gypsy	31801	32886	2509	-	.	ID="RND-1_FAMILY-925";Tend="4979";Tstart="3844";shortTE="F";uid="b36683ca-5622-40be-83f4-7720cfd6cc05"
WOFM01000377.1	RepeatMasker	Unknown	61642	61903	1536	-	.	ID="RND-5_FAMILY-4559";Tend="1721";Tstart="1486";shortTE="F";uid="40101971-2acf-4e17-9405-72f3a675f382"
WOFM01000377.1	RepeatMasker	Unknown	30847	30981	855	-	.	ID="RND-1_FAMILY-852";Tend="1075";Tstart="938";shortTE="F";uid="e971f775-2d2f-40dd-ba18-14962a31ccd5"
WOFM01000377.1	RepeatMasker	Unknown	36395	37779	8864	-	.	ID="RND-6_FAMILY-6889";TEgroup="ctg_307%7CRND-6_FAMILY-6889%7C1";Tend="2557";Tstart="781";shortTE="F";uid="6f486985-264b-4a1d-aba4-c2c42f75bb55"
WOFM01000377.1	RepeatMasker	RC/Helitron	5875	7084	1268	-	.	ID="HELITRON-7_NVI";Tend="2639";Tstart="837";shortTE="F";uid="d6f8ea33-992b-43af-a89d-50cc13607c5e"
WOFM01000377.1	RepeatMasker	LTR/Pao	13734	14549	976	-	.	ID="RND-6_FAMILY-2432";Tend="2096";Tstart="1310";shortTE="F";uid="0b2dfb40-7c93-4ce1-a583-48423cdfa31b"
WOFM01000377.1	RepeatMasker	Unknown	10588	10936	2365	-	.	ID="RND-6_FAMILY-1708";Tend="1218";Tstart="864";shortTE="F";uid="87cfa785-6894-45cc-8ee6-7ad69d8f8caf"
WOFM01000377.1	RepeatMasker	Unknown	29115	29308	1099	-	.	ID="RND-6_FAMILY-7056";Tend="1430";Tstart="1240";shortTE="F";uid="2c54d79f-4e03-4989-b789-710c8a1656a1"
WOFM01000377.1	RepeatMasker	DNA	11006	11153	567	-	.	ID="RND-5_FAMILY-3205";Tend="1229";Tstart="1093";shortTE="F";uid="c500969f-e017-45b4-b0be-d523fbfedab9"
WOFM01000377.1	RepeatMasker	DNA/Maverick	48289	48743	2455	-	.	ID="RND-6_FAMILY-785";Tend="931";Tstart="559";shortTE="F";uid="73319639-f3d6-4535-9ecd-a61cf55b0d94"
WOFM01000377.1	RepeatMasker	Unknown	27022	27829	4582	-	.	ID="RND-1_FAMILY-198";Tend="1590";Tstart="931";shortTE="F";uid="aede2abd-85fb-49af-a041-38f88d19ac12"
WOFM01000377.1	RepeatMasker	LINE/I	54077	61311	57931	-	.	ID="RND-1_FAMILY-1098";Tend="7495";Tstart="293";shortTE="F";uid="436949e6-5ace-432e-a8e2-26f1c6203542"
WOFM01000377.1	RepeatMasker	Unknown	28798	29133	1819	-	.	ID="RND-4_FAMILY-3825";Tend="1357";Tstart="1003";shortTE="F";uid="f5d09f71-81e3-48a1-b430-567d16f6a4bf"
WOFM01000377.1	RepeatMasker	LINE/R2-NeSL	31214	31735	1553	-	.	ID="RND-3_FAMILY-38";Tend="1460";Tstart="983";shortTE="F";uid="c661e5e1-9c12-48ee-bbf5-752b7730e548"
WOFM01000377.1	RepeatMasker	DNA/hAT-Tip100	28570	28711	649	-	.	ID="RND-4_FAMILY-959";Tend="1278";Tstart="1138";shortTE="F";uid="8e94411a-8c4d-46d5-bb11-bba67fa02881"
WOFM01000377.1	RepeatMasker	Unknown	52955	53872	7784	-	.	ID="RND-5_FAMILY-2494";Tend="1665";Tstart="748";shortTE="F";uid="46f6391f-9cab-47b9-bdeb-9f4f25d6d281"
WOFM01000377.1	RepeatMasker	LTR/Copia	35235	35510	704	-	.	ID="RND-6_FAMILY-5219";Tend="3178";Tstart="2901";shortTE="F";uid="3ce00634-7fd4-4de4-8559-708fc12b01e2"
WOFM01000377.1	RepeatMasker	Unknown	11147	11676	3284	-	.	ID="RND-6_FAMILY-1708";Tend="1599";Tstart="1070";shortTE="F";uid="48bdfd2b-b0f1-453e-9a15-85b1fd505b48"
WOFM01000378.1	RepeatMasker	Unknown	738872	739336	2872	+	.	ID="RND-5_FAMILY-3179";Tend="1379";Tstart="906";shortTE="F";uid="9595b1b0-d052-43c5-8418-b766c91eb326"
WOFM01000378.1	RepeatMasker	DNA/hAT-hAT19	891081	891264	931	+	.	ID="RND-6_FAMILY-4704";Tend="1572";Tstart="1393";shortTE="F";uid="6d0aebc5-c959-4fde-9113-6814cc4aace7"
WOFM01000378.1	RepeatMasker	Unknown	719403	719654	1301	+	.	ID="RND-6_FAMILY-2995";Tend="1898";Tstart="1646";shortTE="F";uid="7ddf4d01-f9b6-488c-bf37-8c9cfc644fe0"
WOFM01000378.1	RepeatMasker	Unknown	481020	481514	1386	+	.	ID="RND-1_FAMILY-207";Tend="1496";Tstart="954";shortTE="F";uid="3415df16-3cfa-4ad8-b1e6-18a8253b6eb4"
WOFM01000378.1	RepeatMasker	Unknown	145649	146111	1642	+	.	ID="RND-1_FAMILY-1037";Tend="1372";Tstart="880";shortTE="F";uid="729141b4-f094-4dfb-870b-8de8043524ae"
WOFM01000378.1	RepeatMasker	Unknown	478421	478581	1038	+	.	ID="RND-1_FAMILY-75";Tend="1121";Tstart="963";shortTE="F";uid="2395d60b-404e-47dc-9ece-d0e83b1ea1e3"
WOFM01000378.1	RepeatMasker	Unknown	264821	265242	2221	+	.	ID="RND-6_FAMILY-2694";Tend="1377";Tstart="972";shortTE="F";uid="b6164b5e-4aa0-494b-aa7e-feb886bc9096"
WOFM01000378.1	RepeatMasker	Unknown	700780	701186	2627	+	.	ID="RND-6_FAMILY-1350";Tend="1375";Tstart="971";shortTE="F";uid="97be8bb4-9840-44db-99fb-79b0ba8fd696"
WOFM01000378.1	RepeatMasker	Unknown	363696	364533	2782	+	.	ID="RND-1_FAMILY-380";Tend="1769";Tstart="952";shortTE="F";uid="e202ab73-1460-49a0-90fa-2a5a59b5c262"
WOFM01000378.1	RepeatMasker	DNA/Crypton-I	774757	774905	720	+	.	ID="RND-1_FAMILY-57";Tend="1536";Tstart="1347";shortTE="F";uid="3729c1ea-3b33-41f7-a95b-d3b156ab513a"
WOFM01000378.1	RepeatMasker	Unknown	621567	621753	1191	+	.	ID="RND-1_FAMILY-117";Tend="1193";Tstart="988";shortTE="F";uid="0662fa0c-13c8-4b3b-866a-8208fffa6caf"
WOFM01000378.1	RepeatMasker	Unknown	183303	183506	1267	+	.	ID="RND-6_FAMILY-244";Tend="2685";Tstart="2469";shortTE="F";uid="7f4a7add-11d0-46e5-9ca5-85f319eb3ab7"
WOFM01000378.1	RepeatMasker	Unknown	94993	95665	4756	+	.	ID="RND-1_FAMILY-121";Tend="1668";Tstart="995";shortTE="F";uid="0c08d0d6-567a-4c02-af4f-51847c3fa664"
WOFM01000378.1	RepeatMasker	Unknown	241099	241229	916	+	.	ID="RND-1_FAMILY-70";Tend="1169";Tstart="1039";shortTE="F";uid="c594a93b-35d8-4fa6-af70-2df0feecabf7"
WOFM01000378.1	RepeatMasker	DNA/hAT-Tip100	253802	254335	3053	+	.	ID="RND-5_FAMILY-679";Tend="1510";Tstart="972";shortTE="F";uid="9931da4e-34b4-4741-9684-2c45c7b18cd9"
WOFM01000378.1	RepeatMasker	Unknown	718707	718986	1498	+	.	ID="RND-1_FAMILY-328";Tend="1284";Tstart="994";shortTE="F";uid="5e56b66c-948b-4601-a863-d8d956334a62"
WOFM01000378.1	RepeatMasker	Unknown	550160	550310	906	+	.	ID="RND-1_FAMILY-247";Tend="1344";Tstart="1195";shortTE="F";uid="065afde5-fa42-4377-8beb-30866c4fa6a8"
WOFM01000378.1	RepeatMasker	Unknown	144407	144570	410	+	.	ID="RND-5_FAMILY-3801";Tend="413";Tstart="248";shortTE="F";uid="0605b8e2-b2a2-4bf0-bbb6-966fd0fcfab6"
WOFM01000378.1	RepeatMasker	RC/Helitron	695503	696143	3453	+	.	ID="RND-5_FAMILY-2749";Tend="1566";Tstart="952";shortTE="F";uid="286893c1-c9cb-4d7c-82d9-2a75731deb5d"
WOFM01000378.1	RepeatMasker	LTR/Gypsy	391010	392728	12880	+	.	ID="RND-1_FAMILY-503";Tend="5762";Tstart="4050";shortTE="F";uid="063a7df3-72f6-415a-84c0-4ba02614f2cd"
WOFM01000378.1	RepeatMasker	Unknown	84580	84722	752	+	.	ID="RND-6_FAMILY-3053";Tend="1563";Tstart="1422";shortTE="F";uid="7e304e67-86ba-40ca-b216-ce52563fa168"
WOFM01000378.1	RepeatMasker	Unknown	729095	729372	1805	+	.	ID="RND-1_FAMILY-58";Tend="1255";Tstart="959";shortTE="F";uid="85a10ed8-9273-4031-b767-79d9cdfc4929"
WOFM01000378.1	RepeatMasker	Unknown	707488	707930	2624	+	.	ID="RND-1_FAMILY-60";Tend="1398";Tstart="961";shortTE="F";uid="95ec43db-5aba-4522-986a-a0056b554f5b"
WOFM01000378.1	RepeatMasker	Unknown	280261	280546	443	+	.	ID="RND-4_FAMILY-454";Tend="987";Tstart="668";shortTE="F";uid="55d5bef5-be5f-4177-888a-661b6430bdda"
WOFM01000378.1	RepeatMasker	Unknown	539059	539331	1337	+	.	ID="RND-6_FAMILY-671";Tend="1362";Tstart="1117";shortTE="F";uid="bab474bf-7211-4190-80f5-581a012fabdb"
WOFM01000378.1	RepeatMasker	LTR/Copia	233457	240671	62501	+	.	ID="RND-1_FAMILY-111";Tend="7967";Tstart="752";shortTE="F";uid="b607fc05-7064-425e-8ad1-fbadec6c0f7d"
WOFM01000378.1	RepeatMasker	LTR/Pao	821611	822775	8977	+	.	ID="RND-6_FAMILY-1292";Tend="1863";Tstart="703";shortTE="F";uid="03536477-a3a2-471b-bd73-427b961f1d63"
WOFM01000378.1	RepeatMasker	Unknown	753481	753733	1641	+	.	ID="RND-1_FAMILY-720";Tend="1203";Tstart="950";shortTE="F";uid="68c496e5-7345-4e30-ac68-1a36bb7c6458"
WOFM01000378.1	RepeatMasker	Unknown	818427	818551	632	+	.	ID="RND-1_FAMILY-58";Tend="1067";Tstart="946";shortTE="F";uid="a7b8aa7e-db3f-4ed8-9736-82be9575ab45"
WOFM01000378.1	RepeatMasker	Unknown	438894	439240	1112	+	.	ID="RND-3_FAMILY-764";Tend="1813";Tstart="1432";shortTE="F";uid="a6dbe4b3-b5d3-4fef-92f1-416a091fbb43"
WOFM01000378.1	RepeatMasker	Unknown	312662	313272	4147	+	.	ID="RND-1_FAMILY-703";Tend="1573";Tstart="922";shortTE="F";uid="fd0c1121-5318-4635-a428-87e860844576"
WOFM01000378.1	RepeatMasker	Unknown	252727	252909	687	+	.	ID="RND-6_FAMILY-756";Tend="1059";Tstart="875";shortTE="F";uid="dbb8f948-113a-48c3-a46c-eb4eecdc627c"
WOFM01000378.1	RepeatMasker	LTR/Copia	301841	302205	1269	+	.	ID="RND-1_FAMILY-165";Tend="5078";Tstart="4784";shortTE="F";uid="ac2b1482-55af-4743-aa53-551a9cf955a6"
WOFM01000378.1	RepeatMasker	LTR/Gypsy	13483	20015	40733	+	.	ID="RND-1_FAMILY-109";Tend="7285";Tstart="761";shortTE="F";uid="ec13373d-9c47-4cb3-9920-6c5fc44af141"
WOFM01000378.1	RepeatMasker	DNA/Sola-1	700454	700766	489	+	.	ID="RND-5_FAMILY-2465";Tend="1694";Tstart="1399";shortTE="F";uid="5303da8e-dfae-4cb2-a6f7-721edb900244"
WOFM01000378.1	RepeatMasker	LTR/Copia	185479	188798	7381	+	.	ID="RND-5_FAMILY-1654";Tend="4041";Tstart="707";shortTE="F";uid="bb73697d-de5d-49ee-b9a0-7ed602b8b762"
WOFM01000378.1	RepeatMasker	Unknown	336991	337400	2696	+	.	ID="RND-1_FAMILY-599";Tend="1371";Tstart="931";shortTE="F";uid="638015b0-1166-4a89-930b-db2cfd9efcaa"
WOFM01000378.1	RepeatMasker	Unknown	381265	381620	1448	+	.	ID="RND-5_FAMILY-4107";Tend="1252";Tstart="901";shortTE="F";uid="1bf9bc40-972f-45c1-8d01-b447ed2398a2"
WOFM01000378.1	RepeatMasker	Unknown	849293	849670	2258	+	.	ID="RND-4_FAMILY-3345";Tend="1480";Tstart="1103";shortTE="F";uid="5db5ebc9-6198-4812-a7f3-51bdae57cddb"
WOFM01000378.1	RepeatMasker	LTR/Copia	322046	322642	498	+	.	ID="RND-6_FAMILY-5219";Tend="1798";Tstart="1188";shortTE="F";uid="bc8fce96-f8cf-406e-8fa2-bc586908b500"
WOFM01000378.1	RepeatMasker	LTR/Gypsy	557146	563879	53260	+	.	ID="RND-6_FAMILY-1390";Tend="9350";Tstart="2603";shortTE="F";uid="fb22fe96-0236-4df7-8760-a84884e2f0b8"
WOFM01000378.1	RepeatMasker	RC/Helitron	891430	891721	1155	+	.	ID="RND-5_FAMILY-2749";Tend="1664";Tstart="1368";shortTE="F";uid="fb4ee19a-3b6d-4dd1-83b0-43ef0b5d0f80"
WOFM01000378.1	RepeatMasker	LTR/Gypsy	438158	438642	3413	+	.	ID="RND-1_FAMILY-378";Tend="11448";Tstart="10967";shortTE="F";uid="4e8a387d-4bef-4b78-bc71-ade2e8c1f83f"
WOFM01000378.1	RepeatMasker	LTR/Gypsy	27128	27732	2115	+	.	ID="RND-1_FAMILY-109";Tend="7910";Tstart="7276";shortTE="F";uid="0218431b-c7d0-4dc7-b8ff-e6a551a1fbbc"
WOFM01000378.1	RepeatMasker	Unknown	324541	324642	628	+	.	ID="RND-1_FAMILY-10";Tend="1861";Tstart="1776";shortTE="F";uid="f526d84c-5c28-4127-bbf8-fec3bf6b1ed7"
WOFM01000378.1	RepeatMasker	Unknown	907675	908196	12878	+	.	ID="RND-1_FAMILY-415";Tend="4290";Tstart="3678";shortTE="F";uid="f46678b5-ac31-4965-9198-c9befbd23a3b"
WOFM01000378.1	RepeatMasker	LINE/R2-NeSL	549639	549806	757	+	.	ID="RND-3_FAMILY-38";Tend="1344";Tstart="1176";shortTE="F";uid="37011e74-b9ea-4453-8abd-01d9fe5b787d"
WOFM01000378.1	RepeatMasker	Unknown	252935	253188	1384	+	.	ID="RND-5_FAMILY-2154";Tend="1220";Tstart="944";shortTE="F";uid="673d108b-afc6-4e81-9c56-5fc59801d3bf"
WOFM01000378.1	RepeatMasker	Unknown	437919	438099	1195	+	.	ID="RND-3_FAMILY-391";Tend="1328";Tstart="1150";shortTE="F";uid="04b2f15c-981c-4c2b-9ea7-92ad632c8684"
WOFM01000378.1	RepeatMasker	Unknown	51030	51352	2320	+	.	ID="RND-1_FAMILY-456";Tend="1293";Tstart="972";shortTE="F";uid="71d46a4f-b1e5-47e0-be4a-7b87ca1664fe"
WOFM01000378.1	RepeatMasker	LTR/Gypsy	360174	360297	816	+	.	ID="RND-5_FAMILY-2221";Tend="2397";Tstart="2279";shortTE="F";uid="e6092f53-1af2-4822-adce-a9679a7babf4"
WOFM01000378.1	RepeatMasker	LTR/Gypsy	914452	917871	24343	+	.	ID="RND-1_FAMILY-192";TEgroup="ctg_308%7CRND-1_FAMILY-192%7C1";Tend="7329";Tstart="2244";shortTE="F";uid="c3005962-6729-47e8-937f-80f487143ec4"
WOFM01000378.1	RepeatMasker	Unknown	167730	168409	3138	+	.	ID="RND-6_FAMILY-2413";Tend="1579";Tstart="967";shortTE="F";uid="f085a0f4-e6b2-4927-b112-c575e08c37eb"
WOFM01000378.1	RepeatMasker	LINE/RTE-BovB	129721	131130	9265	+	.	ID="RND-6_FAMILY-2155";Tend="1729";Tstart="339";shortTE="F";uid="2d160c32-84b4-4922-b1af-9db5ba9ee24e"
WOFM01000378.1	RepeatMasker	Unknown	289533	289791	707	+	.	ID="RND-6_FAMILY-8802";Tend="1191";Tstart="975";shortTE="F";uid="b1c19844-67af-4d59-babf-fddc13f01da7"
WOFM01000378.1	RepeatMasker	Unknown	585470	585799	2259	+	.	ID="RND-1_FAMILY-251";Tend="1222";Tstart="888";shortTE="F";uid="e35612df-eebe-43d0-af87-14b748612afa"
WOFM01000378.1	RepeatMasker	Unknown	645658	645861	1423	+	.	ID="RND-4_FAMILY-1523";Tend="1181";Tstart="978";shortTE="F";uid="a60fed5c-e3b0-42bf-997b-ea754ce45e9d"
WOFM01000378.1	RepeatMasker	Unknown	108640	109043	2520	+	.	ID="RND-1_FAMILY-402";Tend="1647";Tstart="1224";shortTE="F";uid="076f1f05-95f8-414d-a9d3-78d95589fc03"
WOFM01000378.1	RepeatMasker	LTR/Gypsy	599998	600228	1578	+	.	ID="RND-1_FAMILY-150";Tend="412";Tstart="180";shortTE="F";uid="ec77e572-a44d-4eb5-84b6-eaeef89c0f83"
WOFM01000378.1	RepeatMasker	Unknown	538736	538861	422	+	.	ID="RND-1_FAMILY-383";Tend="1054";Tstart="931";shortTE="F";uid="5b7fef6c-22d1-4bd3-99e0-55181d9d8915"
WOFM01000378.1	RepeatMasker	DNA/hAT-hATm	43827	44130	1568	+	.	ID="RND-6_FAMILY-9012";Tend="1218";Tstart="892";shortTE="F";uid="ba114832-efba-4916-b10a-d28825935547"
WOFM01000378.1	RepeatMasker	DNA	206218	206382	984	+	.	ID="RND-5_FAMILY-4767";Tend="1047";Tstart="886";shortTE="F";uid="c498d925-23d2-4ad2-be54-6aeeeec6950d"
WOFM01000378.1	RepeatMasker	Unknown	911936	912256	562	+	.	ID="RND-1_FAMILY-370";Tend="1347";Tstart="982";shortTE="F";uid="7dbe191f-d573-490f-a686-259c49905970"
WOFM01000378.1	RepeatMasker	Unknown	395031	395214	1230	+	.	ID="RND-5_FAMILY-1363";Tend="1261";Tstart="1076";shortTE="F";uid="9460e798-f116-417f-9a78-4b50a9633386"
WOFM01000378.1	RepeatMasker	Unknown	359512	359682	720	+	.	ID="RND-2_FAMILY-36";Tend="793";Tstart="613";shortTE="F";uid="8cd743fa-e3c3-45a5-bb1d-11bafd0b03ad"
WOFM01000378.1	RepeatMasker	Unknown	519943	520136	482	+	.	ID="RND-5_FAMILY-195";Tend="1552";Tstart="1366";shortTE="F";uid="4a1f5e18-cb14-4151-ae52-ef12f3165f77"
WOFM01000378.1	RepeatMasker	Unknown	397999	398315	2157	+	.	ID="RND-1_FAMILY-251";Tend="1230";Tstart="921";shortTE="F";uid="fd9083f0-911b-42a0-ada9-4fb38ee48143"
WOFM01000378.1	RepeatMasker	Unknown	537965	538406	2655	+	.	ID="RND-5_FAMILY-2131";Tend="1302";Tstart="863";shortTE="F";uid="566552b6-8170-4dd0-8798-719285b890e7"
WOFM01000378.1	RepeatMasker	Unknown	309243	309502	1585	+	.	ID="RND-5_FAMILY-1103";Tend="1176";Tstart="916";shortTE="F";uid="9febe4b1-037a-441c-889b-b0de97e78667"
WOFM01000378.1	RepeatMasker	Unknown	667093	667799	2169	+	.	ID="RND-5_FAMILY-852";Tend="2148";Tstart="1346";shortTE="F";uid="b6d48cc9-fc2b-4963-81cc-61945588c0d9"
WOFM01000378.1	RepeatMasker	Unknown	874568	874682	431	+	.	ID="RND-5_FAMILY-1531";Tend="2258";Tstart="2165";shortTE="F";uid="f3c4ceef-9018-4fbe-ad44-4c4b268d8aa2"
WOFM01000378.1	RepeatMasker	Unknown	538457	538685	729	+	.	ID="RND-4_FAMILY-580";Tend="1195";Tstart="934";shortTE="F";uid="2b5b6221-9a43-4af9-8e22-efc2623d32ce"
WOFM01000378.1	RepeatMasker	Unknown	754278	754615	1007	+	.	ID="RND-6_FAMILY-9706";Tend="1209";Tstart="877";shortTE="F";uid="d283b7df-aaad-4063-9af8-affe9af89a8d"
WOFM01000378.1	RepeatMasker	Unknown	148824	149120	1940	+	.	ID="RND-4_FAMILY-672";Tend="1487";Tstart="1188";shortTE="F";uid="a9efd165-7d1d-4b2e-b3fd-adcf775f23c8"
WOFM01000378.1	RepeatMasker	Unknown	591339	591529	901	+	.	ID="RND-4_FAMILY-1722";Tend="1733";Tstart="1536";shortTE="F";uid="c9eb24b4-9c18-4b0d-bab1-21f705b7d64b"
WOFM01000378.1	RepeatMasker	DNA/hAT-hAT19	897823	907674	38054	+	.	ID="RND-6_FAMILY-2501";Tend="10042";Tstart="132";shortTE="F";uid="4837fbab-1c50-47b2-a01f-e5a8e86c20e5"
WOFM01000378.1	RepeatMasker	DNA/Academ-1	339861	340156	1350	+	.	ID="RND-5_FAMILY-1790";Tend="966";Tstart="641";shortTE="F";uid="cc7c20eb-292d-4892-a9a1-ede6df699769"
WOFM01000378.1	RepeatMasker	Unknown	34982	35368	2406	+	.	ID="RND-1_FAMILY-56";Tend="1283";Tstart="724";shortTE="F";uid="8597ec01-9fb8-448e-8869-9c771fd939f2"
WOFM01000378.1	RepeatMasker	DNA/Crypton-I	377759	378401	940	+	.	ID="RND-1_FAMILY-240";TEgroup="ctg_308%7CRND-1_FAMILY-240%7C1";Tend="1471";Tstart="944";shortTE="F";uid="1d977065-6aec-45b6-9780-a283c2d9d31c"
WOFM01000378.1	RepeatMasker	Unknown	533407	533942	2493	+	.	ID="RND-1_FAMILY-98";Tend="1489";Tstart="940";shortTE="F";uid="5d9c96dd-f9dd-45ef-8941-d82723030011"
WOFM01000378.1	RepeatMasker	RC/Helitron	244533	245916	3805	+	.	ID="HELITRON-5_DRH";Tend="4415";Tstart="3036";shortTE="F";uid="428ee79d-1030-4798-95f6-a3fd76180d67"
WOFM01000378.1	RepeatMasker	RC/Helitron	454825	455034	685	+	.	ID="RND-5_FAMILY-2792";Tend="1788";Tstart="1554";shortTE="F";uid="1831737a-e0e3-4724-a9e3-04cba060ab73"
WOFM01000378.1	RepeatMasker	Unknown	380779	381212	1974	+	.	ID="RND-1_FAMILY-1003";Tend="1354";Tstart="955";shortTE="F";uid="4f4bb9a0-0ced-41a7-a915-27e8740f52ab"
WOFM01000378.1	RepeatMasker	LTR/Copia	164140	166379	16737	+	.	ID="RND-3_FAMILY-470";Tend="7829";Tstart="5636";shortTE="F";uid="6d7c5059-db66-48fa-be35-312e85110d9c"
WOFM01000378.1	RepeatMasker	Unknown	485574	485729	586	+	.	ID="RND-3_FAMILY-391";Tend="1330";Tstart="1188";shortTE="F";uid="59342310-4d5d-4594-b0cb-cf5c16cbf173"
WOFM01000378.1	RepeatMasker	Unknown	200554	200729	1034	+	.	ID="RND-1_FAMILY-70";Tend="1166";Tstart="898";shortTE="F";uid="2cc2ee4a-6353-40b9-99ab-bdb6fc882aca"
WOFM01000378.1	RepeatMasker	Unknown	57907	58330	2901	+	.	ID="RND-1_FAMILY-695";Tend="1413";Tstart="988";shortTE="F";uid="5021fdaa-74b3-437b-8ffa-e9c6db4faf52"
WOFM01000378.1	RepeatMasker	Unknown	528573	528768	986	+	.	ID="RND-4_FAMILY-1083";Tend="1339";Tstart="1143";shortTE="F";uid="f399232c-596e-4a4c-ae02-c532699f1229"
WOFM01000378.1	RepeatMasker	Unknown	393322	393439	571	+	.	ID="RND-5_FAMILY-1363";Tend="1089";Tstart="971";shortTE="F";uid="5c65206e-7fc5-4e1b-9fc3-547ac02d87c1"
WOFM01000378.1	RepeatMasker	Unknown	309035	309216	1256	+	.	ID="RND-1_FAMILY-175";Tend="1052";Tstart="869";shortTE="F";uid="b51ee690-36dc-4464-a103-400bff975c81"
WOFM01000378.1	RepeatMasker	Unknown	365180	365429	998	+	.	ID="RND-5_FAMILY-1933";Tend="1267";Tstart="1037";shortTE="F";uid="56452158-4bc5-41e7-aded-6da7ab1f7430"
WOFM01000378.1	RepeatMasker	Unknown	412879	413093	1089	+	.	ID="RND-4_FAMILY-1347";Tend="1077";Tstart="869";shortTE="F";uid="bc27b117-1fbf-4ce8-9ed8-983ba31994e4"
WOFM01000378.1	RepeatMasker	DNA/CMC-Chapaev-3	793730	794000	1982	+	.	ID="RND-1_FAMILY-472";Tend="1205";Tstart="939";shortTE="F";uid="1e976364-0a66-4559-8a33-2c06c23fed20"
WOFM01000378.1	RepeatMasker	Unknown	222824	223320	1332	+	.	ID="RND-6_FAMILY-6082";Tend="609";Tstart="356";shortTE="F";uid="bb278e49-c91a-4eb6-a756-07216ee6efec"
WOFM01000378.1	RepeatMasker	Unknown	206982	207385	1283	+	.	ID="RND-1_FAMILY-126";Tend="1035";Tstart="658";shortTE="F";uid="5757adaf-d95e-4c44-9284-8eac9832cecd"
WOFM01000378.1	RepeatMasker	Unknown	570091	570207	432	+	.	ID="RND-6_FAMILY-1500";TEgroup="ctg_308%7CRND-6_FAMILY-1500%7C1";Tend="1378";Tstart="277";shortTE="F";uid="681019a6-d03c-4f70-882b-0f6fdd3f1bad"
WOFM01000378.1	RepeatMasker	Unknown	512075	512222	670	+	.	ID="RND-5_FAMILY-3510";Tend="1332";Tstart="1174";shortTE="F";uid="13361e1a-33c7-4f42-9fc1-ef8d437c0075"
WOFM01000378.1	RepeatMasker	Unknown	189464	189911	2696	+	.	ID="RND-5_FAMILY-3224";Tend="1800";Tstart="1329";shortTE="F";uid="e3c053a2-2960-4d3a-ae49-8969a53f02d6"
WOFM01000378.1	RepeatMasker	DNA/Kolobok-T2?	403713	403965	1355	+	.	ID="RND-1_FAMILY-67";Tend="935";Tstart="683";shortTE="F";uid="91821b1b-9a54-4eb3-a63e-fc5180eb9f71"
WOFM01000378.1	RepeatMasker	Unknown	304187	304374	1283	+	.	ID="RND-1_FAMILY-70";Tend="1169";Tstart="988";shortTE="F";uid="1a8ccd41-f3fc-4f7f-bb8f-50104a47a7b0"
WOFM01000378.1	RepeatMasker	LTR/Gypsy	365704	366735	6751	+	.	ID="RND-1_FAMILY-446";Tend="1881";Tstart="810";shortTE="F";uid="bd2522af-f03c-41f6-b2d7-040bdc872d3b"
WOFM01000378.1	RepeatMasker	Unknown	140975	141193	1409	+	.	ID="RND-5_FAMILY-211";Tend="1524";Tstart="1296";shortTE="F";uid="ab9c0a5e-cdc9-4436-bc0e-7ddc09ff9cd7"
WOFM01000378.1	RepeatMasker	Unknown	403429	403575	417	+	.	ID="RND-5_FAMILY-487";Tend="1221";Tstart="1076";shortTE="F";uid="bb47895d-ea8d-4332-b2fd-b1a428f0a2f6"
WOFM01000378.1	RepeatMasker	LTR/Copia	504998	509493	33192	+	.	ID="RND-4_FAMILY-712";Tend="5102";Tstart="600";shortTE="F";uid="318d2c52-2f23-48e4-8967-703199e8ea3e"
WOFM01000378.1	RepeatMasker	LTR/Copia	135210	140892	17810	+	.	ID="RND-1_FAMILY-113";Tend="7840";Tstart="2197";shortTE="F";uid="9adda852-79b2-4cda-bc1a-e159115943b2"
WOFM01000378.1	RepeatMasker	Unknown	88485	88780	2129	+	.	ID="RND-1_FAMILY-251";Tend="1230";Tstart="931";shortTE="F";uid="376abf2c-a335-4744-a4b8-50ef45fb4616"
WOFM01000378.1	RepeatMasker	LTR/Copia	304377	306145	6573	+	.	ID="RND-1_FAMILY-113";Tend="7867";Tstart="6018";shortTE="F";uid="51460d31-d56d-4530-9a59-8dfc58dd578f"
WOFM01000378.1	RepeatMasker	Unknown	569832	570000	965	+	.	ID="RND-1_FAMILY-75";Tend="1222";Tstart="963";shortTE="F";uid="186d76ad-babf-4b1a-9017-4ce133a4225c"
WOFM01000378.1	RepeatMasker	DNA/Academ-1	803217	803644	2002	+	.	ID="RND-1_FAMILY-314";Tend="1244";Tstart="787";shortTE="F";uid="ae665ab3-505f-41ee-8655-dea12f3b386b"
WOFM01000378.1	RepeatMasker	Unknown	787459	787941	1925	+	.	ID="RND-5_FAMILY-129";Tend="1697";Tstart="1199";shortTE="F";uid="3f517d9e-2ad1-4ba3-b8ef-110f93fc5f66"
WOFM01000378.1	RepeatMasker	RC/Helitron	550708	550841	984	+	.	ID="RND-6_FAMILY-1361";Tend="1418";Tstart="1284";shortTE="F";uid="65a3d56a-d868-4995-9313-c70fa9b9350c"
WOFM01000378.1	RepeatMasker	Unknown	687481	688268	2984	+	.	ID="RND-6_FAMILY-6082";Tend="1416";Tstart="602";shortTE="F";uid="eed1cb6f-4f4b-4322-8c65-c699cba58850"
WOFM01000378.1	RepeatMasker	LTR/Copia	118829	119387	4241	+	.	ID="RND-1_FAMILY-113";Tend="1432";Tstart="876";shortTE="F";uid="ab0ca37b-29a1-4a30-9cac-a63523c06b28"
WOFM01000378.1	RepeatMasker	LTR/Gypsy	784179	784656	4126	+	.	ID="RND-5_FAMILY-1723";Tend="502";Tstart="18";shortTE="F";uid="51a8c6c0-4f11-4504-b599-8be05e0a2cb3"
WOFM01000378.1	RepeatMasker	LTR/Copia	157290	160187	23946	+	.	ID="RND-6_FAMILY-1429";Tend="5573";Tstart="2680";shortTE="F";uid="8e77195b-9d72-4fae-84e9-58806a1b38f4"
WOFM01000378.1	RepeatMasker	Unknown	530170	530490	1608	+	.	ID="RND-4_FAMILY-1083";Tend="1804";Tstart="1484";shortTE="F";uid="ebd0e627-9e0d-4f67-851d-367789123123"
WOFM01000378.1	RepeatMasker	LTR/Gypsy	827345	834305	61147	+	.	ID="RND-5_FAMILY-1723";Tend="6978";Tstart="13";shortTE="F";uid="7486f897-0678-41df-841a-ba616974dda3"
WOFM01000378.1	RepeatMasker	Unknown	869617	869744	891	+	.	ID="RND-1_FAMILY-871";Tend="1898";Tstart="1775";shortTE="F";uid="f29f67ec-4f59-4046-b929-1b3bf06bf918"
WOFM01000378.1	RepeatMasker	Unknown	756878	757308	1914	+	.	ID="RND-5_FAMILY-3861";Tend="1535";Tstart="1105";shortTE="F";uid="6c091665-551b-4388-8ba8-0267ad93384e"
WOFM01000378.1	RepeatMasker	RC/Helitron	777480	777644	1053	+	.	ID="RND-6_FAMILY-1361";Tend="1424";Tstart="1258";shortTE="F";uid="1ca783fe-5b59-4fa7-9c04-15023e1b6ef0"
WOFM01000378.1	RepeatMasker	Unknown	493334	493767	1899	+	.	ID="RND-1_FAMILY-590";Tend="1583";Tstart="1185";shortTE="F";uid="20c20e9a-544d-4b45-9f90-1a12cffaee92"
WOFM01000378.1	RepeatMasker	Unknown	820248	821610	20137	+	.	ID="RND-6_FAMILY-1291";Tend="2979";Tstart="455";shortTE="F";uid="95137980-4c85-4e6b-817a-e5dc16a318f8"
WOFM01000378.1	RepeatMasker	Unknown	534185	534363	1491	+	.	ID="RND-1_FAMILY-70";Tend="1169";Tstart="991";shortTE="F";uid="ea3036c4-3f66-4014-8923-8a92c698e07a"
WOFM01000378.1	RepeatMasker	Unknown	254855	255142	1627	+	.	ID="RND-1_FAMILY-58";Tend="1254";Tstart="957";shortTE="F";uid="b0440e8e-e713-4175-a845-ddb880809cc3"
WOFM01000378.1	RepeatMasker	Unknown	634416	634604	1203	+	.	ID="RND-1_FAMILY-117";Tend="1193";Tstart="988";shortTE="F";uid="0b8875b3-eca3-48cd-8d6e-02341aed61c7"
WOFM01000378.1	RepeatMasker	Unknown	251839	252035	873	+	.	ID="RND-1_FAMILY-264";Tend="1126";Tstart="930";shortTE="F";uid="45ffad6b-766a-4875-a89b-dcfa72e3bdbf"
WOFM01000378.1	RepeatMasker	Unknown	230400	230635	1882	+	.	ID="RND-5_FAMILY-2114";Tend="1123";Tstart="888";shortTE="F";uid="cbf56e2c-90b1-4465-bf6d-f7470d184d6d"
WOFM01000378.1	RepeatMasker	Unknown	644692	645025	922	+	.	ID="RND-6_FAMILY-1029";Tend="1885";Tstart="1543";shortTE="F";uid="4f583a75-52cd-4b23-8a0d-e2996dfa9a7a"
WOFM01000378.1	RepeatMasker	Unknown	141525	141844	1881	+	.	ID="RND-5_FAMILY-211";Tend="1839";Tstart="1514";shortTE="F";uid="28d600b9-6659-4c00-8fe7-87b947b8e337"
WOFM01000378.1	RepeatMasker	RC/Helitron	776873	777484	2716	+	.	ID="RND-1_FAMILY-232";TEgroup="ctg_308%7CRND-1_FAMILY-232%7C1";Tend="1339";Tstart="902";shortTE="F";uid="2d4e2c10-df18-467e-abe0-08b32767e074"
WOFM01000378.1	RepeatMasker	Unknown	256311	256753	2589	+	.	ID="RND-3_FAMILY-391";Tend="1339";Tstart="888";shortTE="F";uid="7793d6e8-f96d-44ec-8c83-7a415b7a4c3e"
WOFM01000378.1	RepeatMasker	Unknown	675941	676148	1161	+	.	ID="RND-1_FAMILY-258";Tend="1121";Tstart="920";shortTE="F";uid="3edda8e0-019f-47ea-b9cb-cdfc94ec3a8c"
WOFM01000378.1	RepeatMasker	LTR/Copia	303612	304189	2511	+	.	ID="RND-1_FAMILY-113";Tend="6008";Tstart="5431";shortTE="F";uid="a48e0e12-db61-42c3-846b-c7b4a395cb0a"
WOFM01000378.1	RepeatMasker	LTR/Copia	160188	164165	34922	+	.	ID="RND-1_FAMILY-393";Tend="4735";Tstart="756";shortTE="F";uid="25aa48fa-1c69-47f6-9075-686a1c4fc6e9"
WOFM01000378.1	RepeatMasker	Unknown	410654	410939	1013	+	.	ID="RND-6_FAMILY-209";Tend="853";Tstart="558";shortTE="F";uid="349f1f82-91ec-4fc3-adbc-4b3f5d12d341"
WOFM01000378.1	RepeatMasker	Unknown	266236	267090	2976	+	.	ID="RND-4_FAMILY-726";Tend="1840";Tstart="871";shortTE="F";uid="52e00ee2-09db-442c-9c72-4de64d28915d"
WOFM01000378.1	RepeatMasker	DNA/TcMar-Mariner	638307	638545	1284	+	.	ID="RND-5_FAMILY-138";Tend="2797";Tstart="2574";shortTE="F";uid="06239064-8cd6-41d9-bb9f-aa844c8545e3"
WOFM01000378.1	RepeatMasker	Unknown	591013	591367	2494	+	.	ID="RND-1_FAMILY-681";Tend="1344";Tstart="982";shortTE="F";uid="e50e7c0c-dff4-4f8b-b62c-c408a27ffe09"
WOFM01000378.1	RepeatMasker	DNA/hAT-Blackjack	292064	292341	955	+	.	ID="RND-5_FAMILY-3276";Tend="977";Tstart="695";shortTE="F";uid="43e7fb2f-dd5f-49a0-8b4f-fb31dac48fb3"
WOFM01000378.1	RepeatMasker	Unknown	447005	447200	584	+	.	ID="RND-6_FAMILY-108";Tend="1531";Tstart="1331";shortTE="F";uid="d231b090-1a6b-4664-a517-179f81b14baf"
WOFM01000378.1	RepeatMasker	RC/Helitron	572155	573395	9593	+	.	ID="RND-4_FAMILY-1280";Tend="1991";Tstart="737";shortTE="F";uid="7a565b6e-6588-4fde-9df2-6907471249e7"
WOFM01000378.1	RepeatMasker	Unknown	723188	723498	1787	+	.	ID="RND-4_FAMILY-703";Tend="1686";Tstart="1382";shortTE="F";uid="1901ab0c-b5b2-4eb2-a129-4d2ced550a10"
WOFM01000378.1	RepeatMasker	Unknown	284951	285431	2494	+	.	ID="RND-5_FAMILY-1735";Tend="1423";Tstart="967";shortTE="F";uid="3286297b-9f62-4a16-8e52-72425ddf5808"
WOFM01000378.1	RepeatMasker	RC/Helitron	42255	42565	1826	+	.	ID="RND-5_FAMILY-1749";Tend="2094";Tstart="1791";shortTE="F";uid="d7342046-6fc6-4a51-be02-9282a2983cb7"
WOFM01000378.1	RepeatMasker	Unknown	681365	681525	569	+	.	ID="RND-1_FAMILY-117";Tend="1224";Tstart="1042";shortTE="F";uid="1166486b-74bd-49bb-9941-0ba7605a1a22"
WOFM01000378.1	RepeatMasker	Unknown	427799	427993	494	+	.	ID="RND-5_FAMILY-403";Tend="1120";Tstart="925";shortTE="F";uid="a318456c-9988-444c-b03d-fa15f900a3ce"
WOFM01000378.1	RepeatMasker	Unknown	141842	142081	1287	+	.	ID="RND-5_FAMILY-1103";Tend="1367";Tstart="1133";shortTE="F";uid="d69f445b-7406-47ae-9ab7-8db92c0fc224"
WOFM01000378.1	RepeatMasker	RC/Helitron	230651	231581	1734	+	.	ID="RND-5_FAMILY-2192";TEgroup="ctg_308%7CRND-5_FAMILY-2192%7C1";Tend="2043";Tstart="821";shortTE="F";uid="6334336e-d1b8-46df-8fd5-3430b887fbeb"
WOFM01000378.1	RepeatMasker	Unknown	189069	189474	2777	+	.	ID="RND-5_FAMILY-746";Tend="2213";Tstart="1816";shortTE="F";uid="4d509e8a-2b8b-4e84-b61d-ce8f25804aed"
WOFM01000378.1	RepeatMasker	Unknown	541305	541481	789	+	.	ID="RND-1_FAMILY-70";Tend="1164";Tstart="996";shortTE="F";uid="37a4530c-e0eb-4e3c-bcb1-17aa1f7cf075"
WOFM01000378.1	RepeatMasker	DNA/hAT-hATm	545883	546009	662	+	.	ID="RND-6_FAMILY-3513";Tend="1257";Tstart="1129";shortTE="F";uid="1b6eb3c1-2a9e-4b31-854a-0c579ad62bd8"
WOFM01000378.1	RepeatMasker	Unknown	653229	653651	929	+	.	ID="RND-1_FAMILY-126";Tend="1777";Tstart="1284";shortTE="F";uid="f343f523-a321-4776-a753-efb802ba8891"
WOFM01000378.1	RepeatMasker	Unknown	693258	693472	506	+	.	ID="RND-1_FAMILY-126";Tend="1033";Tstart="824";shortTE="F";uid="28a2442b-eb88-4b76-bacd-f201d19325f3"
WOFM01000378.1	RepeatMasker	Unknown	636202	636329	510	+	.	ID="RND-4_FAMILY-454";Tend="945";Tstart="821";shortTE="F";uid="5f692049-77de-4088-9d3e-4927e0a2d175"
WOFM01000378.1	RepeatMasker	LINE/R2-NeSL	544784	545141	1973	+	.	ID="RND-3_FAMILY-38";Tend="1325";Tstart="974";shortTE="F";uid="e317850b-b58a-4872-a249-3fc61d756342"
WOFM01000378.1	RepeatMasker	LTR/Gypsy	747356	752860	45992	+	.	ID="RND-1_FAMILY-303";Tend="7761";Tstart="2262";shortTE="F";uid="3b8b9d7c-14a2-4e00-9621-a7a364b16607"
WOFM01000378.1	RepeatMasker	Unknown	353075	353293	494	+	.	ID="RND-6_FAMILY-734";Tend="1156";Tstart="903";shortTE="F";uid="d9dea804-baea-4852-b628-235c73de0761"
WOFM01000378.1	RepeatMasker	Unknown	642839	643569	4132	+	.	ID="RND-1_FAMILY-387";Tend="1694";Tstart="963";shortTE="F";uid="59724ad3-9a6c-4e03-be44-fd15f0fe97d7"
WOFM01000378.1	RepeatMasker	DNA/hAT-hATm	546046	546372	1913	+	.	ID="RND-6_FAMILY-9012";Tend="1587";Tstart="1270";shortTE="F";uid="1db86ed9-6880-49cf-ac36-a4b3bb2ffc56"
WOFM01000378.1	RepeatMasker	Unknown	267580	267745	449	+	.	ID="RND-5_FAMILY-1463";Tend="1377";Tstart="1203";shortTE="F";uid="bb215d47-ecf3-46d5-9939-14a2217c5a70"
WOFM01000378.1	RepeatMasker	DNA/CMC-EnSpm	11614	11920	2362	+	.	ID="RND-1_FAMILY-350";Tend="1334";Tstart="1007";shortTE="F";uid="3a131bd9-bde9-4505-86bb-58f19de1b65d"
WOFM01000378.1	RepeatMasker	DNA/Merlin	217399	218232	6376	+	.	ID="RND-1_FAMILY-1110";Tend="1751";Tstart="895";shortTE="F";uid="3508ebb9-b51f-457d-97cf-11ed625f7f64"
WOFM01000378.1	RepeatMasker	Unknown	113072	113317	1055	+	.	ID="RND-6_FAMILY-4106";Tend="2885";Tstart="2625";shortTE="F";uid="f454ca94-2855-45b0-9472-85506fa11cb6"
WOFM01000378.1	RepeatMasker	Unknown	338306	338963	3164	+	.	ID="RND-1_FAMILY-27";Tend="1454";Tstart="762";shortTE="F";uid="0cd6d904-ea42-4b88-9376-7be56909d0a6"
WOFM01000378.1	RepeatMasker	Unknown	479824	479970	941	+	.	ID="RND-1_FAMILY-75";Tend="1124";Tstart="990";shortTE="F";uid="b6352f18-6e99-432e-a016-84a4c2213833"
WOFM01000378.1	RepeatMasker	LTR/Copia	301164	301749	852	+	.	ID="RND-4_FAMILY-344";TEgroup="ctg_308%7CRND-4_FAMILY-344%7C1";Tend="1425";Tstart="708";shortTE="F";uid="4b3771e6-ec9e-4d24-948f-00cf00888a3a"
WOFM01000378.1	RepeatMasker	Unknown	429344	429496	713	+	.	ID="RND-4_FAMILY-411";Tend="1144";Tstart="987";shortTE="F";uid="1a6f4b74-decb-4e15-8072-8e074c7f0429"
WOFM01000378.1	RepeatMasker	DNA/PIF-Harbinger	35701	37483	11852	+	.	ID="RND-1_FAMILY-831";Tend="6698";Tstart="4893";shortTE="F";uid="5f8f31c4-75d6-4616-80fb-a11a70493640"
WOFM01000378.1	RepeatMasker	Unknown	682270	682416	822	+	.	ID="RND-4_FAMILY-580";Tend="1200";Tstart="1059";shortTE="F";uid="f18e4282-759d-447a-95f7-5ee243c5bbf3"
WOFM01000378.1	RepeatMasker	Unknown	704539	704802	950	+	.	ID="RND-1_FAMILY-328";Tend="1242";Tstart="990";shortTE="F";uid="443df6b4-ad56-4097-9fd0-95cdad797fa6"
WOFM01000378.1	RepeatMasker	LTR/Gypsy	858515	869504	77945	+	.	ID="RND-1_FAMILY-346";TEgroup="ctg_308%7CRND-1_FAMILY-346%7C1";Tend="10952";Tstart="1";shortTE="F";uid="a5cbc600-15ef-46c5-a17e-279cbec31ff7"
WOFM01000378.1	RepeatMasker	Unknown	7324	9129	13345	+	.	ID="RND-1_FAMILY-313";Tend="2681";Tstart="844";shortTE="F";uid="b71af7d8-9489-4645-9db6-169d03067df7"
WOFM01000378.1	RepeatMasker	Unknown	409781	409927	619	+	.	ID="RND-6_FAMILY-209";Tend="575";Tstart="433";shortTE="F";uid="0414d03c-2097-41ba-96fa-d8a1b4b908b4"
WOFM01000378.1	RepeatMasker	Unknown	534361	534583	1103	+	.	ID="RND-6_FAMILY-9120";Tend="1169";Tstart="957";shortTE="F";uid="f28afdab-5e51-41b1-b7be-d3a6135ff578"
WOFM01000378.1	RepeatMasker	Unknown	529039	529822	1913	+	.	ID="RND-4_FAMILY-1083";Tend="1486";Tstart="697";shortTE="F";uid="d508a8e8-358e-4adc-aed0-fbffa19a1d82"
WOFM01000378.1	RepeatMasker	Unknown	339506	339694	554	+	.	ID="RND-4_FAMILY-580";Tend="1200";Tstart="975";shortTE="F";uid="d8751a05-ba4d-489b-adc7-772469ecadd8"
WOFM01000378.1	RepeatMasker	Unknown	522848	522970	433	+	.	ID="RND-4_FAMILY-1923";Tend="1086";Tstart="970";shortTE="F";uid="bd14c76f-8773-4136-ba7e-0bdede7c58e1"
WOFM01000378.1	RepeatMasker	LINE/R2-NeSL	457966	458414	2802	+	.	ID="RND-3_FAMILY-38";Tend="1366";Tstart="939";shortTE="F";uid="5894d05c-20a8-4b97-8e6a-a05e936f8af2"
WOFM01000378.1	RepeatMasker	Unknown	538861	539065	537	+	.	ID="RND-4_FAMILY-168";Tend="1264";Tstart="1047";shortTE="F";uid="d9c7ac24-d711-4566-8ed5-c35fb9f5ebb8"
WOFM01000378.1	RepeatMasker	Unknown	147961	148834	6926	+	.	ID="RND-1_FAMILY-139";Tend="1761";Tstart="891";shortTE="F";uid="2457b886-6f6e-443e-bf79-8b1ae42604ab"
WOFM01000378.1	RepeatMasker	LTR/Gypsy	73437	84579	65834	+	.	ID="RND-1_FAMILY-346";Tend="10952";Tstart="2";shortTE="F";uid="b0c79cc2-a109-44b2-b04b-b2dd0598342c"
WOFM01000378.1	RepeatMasker	DNA/PiggyBac	728221	728505	641	+	.	ID="RND-6_FAMILY-5128";Tend="3220";Tstart="2938";shortTE="F";uid="d67dda35-6a13-4a21-8217-b79f5abd15fe"
WOFM01000378.1	RepeatMasker	Unknown	41591	41934	1772	+	.	ID="RND-1_FAMILY-670";Tend="1280";Tstart="928";shortTE="F";uid="8b405633-da77-4e1c-a3c9-456722b2cfe3"
WOFM01000378.1	RepeatMasker	DNA/TcMar-Tc1	471354	471475	565	+	.	ID="RND-4_FAMILY-659";Tend="1271";Tstart="1155";shortTE="F";uid="6c100ca9-d9f3-4b09-9c12-ee887992bbad"
WOFM01000378.1	RepeatMasker	DNA/TcMar-Mariner	68588	73144	17072	+	.	ID="RND-1_FAMILY-372";TEgroup="ctg_308%7CRND-1_FAMILY-372%7C1";Tend="3912";Tstart="1613";shortTE="F";uid="f3b36803-5c12-4960-ae21-ccc31fe1e474"
WOFM01000378.1	RepeatMasker	Unknown	284716	284844	484	+	.	ID="RND-6_FAMILY-2350";Tend="1232";Tstart="1103";shortTE="F";uid="9c0e64ea-a7df-40d4-b31d-6027a0fe6227"
WOFM01000378.1	RepeatMasker	Unknown	176251	176557	2101	+	.	ID="RND-1_FAMILY-251";Tend="1229";Tstart="909";shortTE="F";uid="b679f79f-4c3c-4894-8dcf-9ae59e66c874"
WOFM01000378.1	RepeatMasker	DNA/TcMar-Tc1	464100	464361	1027	+	.	ID="RND-4_FAMILY-659";Tend="1155";Tstart="886";shortTE="F";uid="ca4e9d31-4d9c-467f-879f-9a0d09cf6bf4"
WOFM01000378.1	RepeatMasker	Unknown	541485	541589	457	+	.	ID="RND-6_FAMILY-2894";Tend="1793";Tstart="1694";shortTE="F";uid="0c4e51d9-95cb-400a-b4f5-c861f9774ee8"
WOFM01000378.1	RepeatMasker	Unknown	412628	412877	1369	+	.	ID="RND-1_FAMILY-103";Tend="1205";Tstart="942";shortTE="F";uid="0b7d4e1d-2242-418e-9793-0cb51288a917"
WOFM01000378.1	RepeatMasker	Unknown	491999	492277	1414	+	.	ID="RND-1_FAMILY-590";Tend="1186";Tstart="932";shortTE="F";uid="c8cb35d4-0aca-4b4d-ba2e-c0224e7e098d"
WOFM01000378.1	RepeatMasker	Unknown	781023	781221	1405	+	.	ID="RND-1_FAMILY-570";Tend="2118";Tstart="1921";shortTE="F";uid="71c89397-bbab-46bd-8d36-53acd6a30364"
WOFM01000378.1	RepeatMasker	Unknown	719762	719929	1134	+	.	ID="RND-1_FAMILY-534";Tend="1072";Tstart="904";shortTE="F";uid="180067f7-282b-416d-a6a1-deb03da00ccb"
WOFM01000378.1	RepeatMasker	Unknown	323246	323735	3042	+	.	ID="RND-4_FAMILY-3345";Tend="1471";Tstart="973";shortTE="F";uid="ac77f87b-5447-46b5-8d5f-86a0549a49a1"
WOFM01000378.1	RepeatMasker	Unknown	789569	789931	1016	+	.	ID="RND-5_FAMILY-246";Tend="1254";Tstart="942";shortTE="F";uid="e4768ab2-55c6-4ad6-825a-99b75762c04a"
WOFM01000378.1	RepeatMasker	DNA/TcMar-Mariner	360630	360942	714	+	.	ID="RND-6_FAMILY-9025";Tend="1613";Tstart="1295";shortTE="F";uid="1bc7b8f0-8788-43f1-b182-b4ccb7b3790b"
WOFM01000378.1	RepeatMasker	DNA	63768	64035	853	+	.	ID="RND-5_FAMILY-3205";Tend="1227";Tstart="934";shortTE="F";uid="0a266c28-4e99-458f-a81e-b38c330dd41c"
WOFM01000378.1	RepeatMasker	LTR/Gypsy	741330	747359	49248	+	.	ID="RND-1_FAMILY-898";Tend="6495";Tstart="433";shortTE="F";uid="5349c10b-2e8f-480a-8f10-d0c7ecbd5aab"
WOFM01000378.1	RepeatMasker	DNA/hAT-Blackjack	398333	398512	542	+	.	ID="RND-5_FAMILY-3276";Tend="897";Tstart="692";shortTE="F";uid="c854864f-58e5-4a48-8be6-561e85682b10"
WOFM01000378.1	RepeatMasker	LTR/Gypsy	722659	723202	3271	+	.	ID="RND-1_FAMILY-226";Tend="1224";Tstart="742";shortTE="F";uid="f275e4c4-ce8d-4f01-bb22-49a8178a2468"
WOFM01000378.1	RepeatMasker	LINE/L2	925400	925531	687	+	.	ID="DAPHNE-7_HMM";Tend="3323";Tstart="3192";shortTE="F";uid="2d484999-ca12-4ec0-9cd5-1a67a65d1a8c"
WOFM01000378.1	RepeatMasker	RC/Helitron	549756	550060	1368	+	.	ID="RND-1_FAMILY-232";Tend="1173";Tstart="875";shortTE="F";uid="ab890ede-7788-4c5a-a48c-d40a56aa94f3"
WOFM01000378.1	RepeatMasker	Unknown	392842	393120	1240	+	.	ID="RND-5_FAMILY-647";Tend="1199";Tstart="893";shortTE="F";uid="48f03395-bc06-43c7-a8cd-f7aaeff0cc14"
WOFM01000378.1	RepeatMasker	Unknown	452499	453065	3595	+	.	ID="RND-6_FAMILY-1708";Tend="1449";Tstart="862";shortTE="F";uid="535439f4-e654-4d76-8e2d-017f0cdd2dca"
WOFM01000378.1	RepeatMasker	Unknown	310013	310119	498	+	.	ID="RND-6_FAMILY-3860";Tend="1900";Tstart="1808";shortTE="F";uid="ce977856-6dd3-46b2-8fac-c8ee17fd6d5d"
WOFM01000378.1	RepeatMasker	Unknown	306262	306387	487	+	.	ID="RND-1_FAMILY-98";Tend="1381";Tstart="1224";shortTE="F";uid="29fa4317-53db-4190-ada4-0f0165a64de6"
WOFM01000378.1	RepeatMasker	Unknown	126234	127099	5141	+	.	ID="RND-5_FAMILY-3417";TEgroup="ctg_308%7CRND-5_FAMILY-3417%7C1";Tend="1863";Tstart="824";shortTE="F";uid="8d8333ec-798a-4d2d-8cd4-12d5d5e7b13b"
WOFM01000378.1	RepeatMasker	DNA/Kolobok-T2?	672188	672501	1171	+	.	ID="RND-1_FAMILY-67";TEgroup="ctg_308%7CRND-1_FAMILY-67%7C1";Tend="4442";Tstart="719";shortTE="F";uid="619376bd-f3b3-4901-b148-a23886f17bc3"
WOFM01000378.1	RepeatMasker	Unknown	651736	651973	1052	+	.	ID="RND-1_FAMILY-48";Tend="1311";Tstart="1069";shortTE="F";uid="59b862f7-df9a-4672-abbf-743271fd9483"
WOFM01000378.1	RepeatMasker	Unknown	429510	430093	2020	+	.	ID="RND-1_FAMILY-449";Tend="1830";Tstart="992";shortTE="F";uid="358e171e-6227-42ad-bd58-f6837f7bd6c8"
WOFM01000378.1	RepeatMasker	Unknown	406367	406540	406	+	.	ID="RND-6_FAMILY-3674";Tend="1126";Tstart="968";shortTE="F";uid="36f3772e-e564-4825-a9e2-901e06415677"
WOFM01000378.1	RepeatMasker	Unknown	681254	681364	700	+	.	ID="RND-4_FAMILY-455";Tend="1206";Tstart="1096";shortTE="F";uid="5db4e28c-4b83-4460-a50c-0d790d86ccf2"
WOFM01000378.1	RepeatMasker	DNA	509862	510002	718	+	.	ID="RND-5_FAMILY-4767";Tend="1050";Tstart="909";shortTE="F";uid="66dcb352-3cd2-4cb3-b0ff-c7c51436fb21"
WOFM01000378.1	RepeatMasker	Unknown	12054	12443	3268	+	.	ID="RND-1_FAMILY-706";Tend="1295";Tstart="906";shortTE="F";uid="cb4a228b-14c5-4329-9203-f0348e79f2fe"
WOFM01000378.1	RepeatMasker	LTR/Gypsy	274491	274758	789	+	.	ID="RND-1_FAMILY-800";Tend="1262";Tstart="1003";shortTE="F";uid="dbf42657-f0d4-48fd-9f65-b6696c10f68d"
WOFM01000378.1	RepeatMasker	DNA/Kolobok-T2	486933	487260	2244	+	.	ID="RND-1_FAMILY-269";Tend="6689";Tstart="6360";shortTE="F";uid="816f3419-4f69-491f-bbb8-bf89c46256d3"
WOFM01000378.1	RepeatMasker	DNA	433123	433255	661	+	.	ID="RND-5_FAMILY-4767";Tend="1052";Tstart="887";shortTE="F";uid="c2e36413-5b16-424c-92f3-2c07208633d6"
WOFM01000378.1	RepeatMasker	Unknown	676725	677245	2319	+	.	ID="RND-1_FAMILY-258";Tend="1610";Tstart="1107";shortTE="F";uid="21486cba-c112-442d-a1d5-5ac77bbc0572"
WOFM01000378.1	RepeatMasker	DNA/hAT-Tip100	677227	677748	3769	+	.	ID="RND-5_FAMILY-679";Tend="1487";Tstart="954";shortTE="F";uid="4b512b5a-f890-48bd-841c-29336f279a37"
WOFM01000378.1	RepeatMasker	Unknown	884102	884635	840	+	.	ID="RND-5_FAMILY-4056";TEgroup="ctg_308%7CRND-5_FAMILY-4056%7C1";Tend="1549";Tstart="967";shortTE="F";uid="b77bed04-4896-46cd-a295-1b0bba3d18f0"
WOFM01000378.1	RepeatMasker	Unknown	869916	870325	1837	+	.	ID="RND-1_FAMILY-383";Tend="1352";Tstart="932";shortTE="F";uid="146861ef-2a28-4ed2-89fe-e1c5d9ad7b60"
WOFM01000378.1	RepeatMasker	Unknown	871013	871701	4784	+	.	ID="RND-1_FAMILY-668";Tend="1671";Tstart="960";shortTE="F";uid="e38503cd-ce69-487e-9a4c-73ceaab72d0d"
WOFM01000378.1	RepeatMasker	Unknown	253184	253288	434	+	.	ID="RND-1_FAMILY-852";Tend="1060";Tstart="956";shortTE="F";uid="9d9393ef-c4a8-489b-9f36-8a8e6bca98dc"
WOFM01000378.1	RepeatMasker	DNA/hAT-hAT19	554888	557147	17137	+	.	ID="RND-6_FAMILY-2501";Tend="3747";Tstart="1488";shortTE="F";uid="3778fcca-8eee-4868-9b04-740041e868fb"
WOFM01000378.1	RepeatMasker	Unknown	819470	819636	1177	+	.	ID="RND-1_FAMILY-58";Tend="1280";Tstart="1112";shortTE="F";uid="b844c866-749c-48ef-92df-2cbc83c5ed36"
WOFM01000378.1	RepeatMasker	Unknown	147779	147958	1124	+	.	ID="RND-4_FAMILY-672";Tend="1185";Tstart="1005";shortTE="F";uid="b8d48e2a-7829-4eee-92c7-0e21162d5698"
WOFM01000378.1	RepeatMasker	Unknown	273257	274132	6529	+	.	ID="RND-6_FAMILY-8121";Tend="1825";Tstart="963";shortTE="F";uid="22e2ccf7-11c0-47ec-b70b-a7aae5726dfa"
WOFM01000378.1	RepeatMasker	LTR/Gypsy	454145	454679	2886	+	.	ID="RND-6_FAMILY-1390";Tend="9307";Tstart="8766";shortTE="F";uid="e7bba3cb-b44f-492c-91b7-213cf2fc5d4f"
WOFM01000378.1	RepeatMasker	DNA/Academ-1	913846	914092	1094	+	.	ID="RND-1_FAMILY-73";Tend="1003";Tstart="765";shortTE="F";uid="9e2a4d9f-02e8-43fb-97f2-a637616153d2"
WOFM01000378.1	RepeatMasker	Unknown	844040	844422	1151	+	.	ID="RND-6_FAMILY-1784";Tend="1358";Tstart="976";shortTE="F";uid="232a3303-9111-4d9a-9ee0-a0121ffb847d"
WOFM01000378.1	RepeatMasker	Unknown	511656	511762	571	+	.	ID="RND-6_FAMILY-1182";Tend="1542";Tstart="1437";shortTE="F";uid="0b098675-e666-4cbb-bb63-399445cf71f0"
WOFM01000378.1	RepeatMasker	Unknown	646703	646889	808	+	.	ID="RND-3_FAMILY-379";Tend="1126";Tstart="947";shortTE="F";uid="f908c4ed-ee08-4653-b7fd-d25a9a051d6c"
WOFM01000378.1	RepeatMasker	Unknown	362825	363099	1123	+	.	ID="RND-1_FAMILY-435";Tend="1194";Tstart="930";shortTE="F";uid="c33fae92-8d20-4f43-8c77-f0e11ea1dee6"
WOFM01000378.1	RepeatMasker	LINE/L2	713736	713953	516	+	.	ID="L2-13_HMEL";Tend="3213";Tstart="2981";shortTE="F";uid="09de4c63-b214-4a7f-8b5d-7c8d2eb01b23"
WOFM01000378.1	RepeatMasker	Unknown	447781	447904	476	+	.	ID="RND-6_FAMILY-1473";Tend="1893";Tstart="1769";shortTE="F";uid="e0f6c3c9-4b6f-4b3d-80b0-88c5af954e4d"
WOFM01000378.1	RepeatMasker	Unknown	453089	453908	6871	+	.	ID="RND-1_FAMILY-1139";Tend="1933";Tstart="1114";shortTE="F";uid="db49466b-a863-4aeb-b3f6-8401fa1e760f"
WOFM01000378.1	RepeatMasker	DNA	438709	438891	658	+	.	ID="RND-5_FAMILY-3205";Tend="1224";Tstart="1061";shortTE="F";uid="8c11a076-78bb-44b8-af92-a6815561ee98"
WOFM01000378.1	RepeatMasker	Unknown	146108	146218	502	+	.	ID="RND-4_FAMILY-672";Tend="1177";Tstart="1075";shortTE="F";uid="48344164-69ae-4e44-91d8-a71742c13c13"
WOFM01000378.1	RepeatMasker	Unknown	729972	730244	1712	+	.	ID="RND-6_FAMILY-681";Tend="1112";Tstart="819";shortTE="F";uid="71475787-90d2-4e04-a924-82594f4959e9"
WOFM01000378.1	RepeatMasker	Unknown	693463	693993	2061	+	.	ID="RND-1_FAMILY-56";Tend="1414";Tstart="899";shortTE="F";uid="23581001-f0ba-40a6-b2fa-cf6ee9421605"
WOFM01000378.1	RepeatMasker	Unknown	315133	315473	1962	+	.	ID="RND-6_FAMILY-357";Tend="1927";Tstart="1580";shortTE="F";uid="e1aa5b13-e9a5-4836-9414-5e1c815e5cdc"
WOFM01000378.1	RepeatMasker	Unknown	646894	647193	1657	+	.	ID="RND-4_FAMILY-1923";Tend="1277";Tstart="975";shortTE="F";uid="c4021674-2c31-4948-b81b-23c366e0e1f8"
WOFM01000378.1	RepeatMasker	Unknown	387683	387857	1436	+	.	ID="RND-1_FAMILY-70";Tend="1165";Tstart="991";shortTE="F";uid="7c7039f3-324b-42f6-8fba-357829a853b8"
WOFM01000378.1	RepeatMasker	Unknown	141194	141530	1813	+	.	ID="RND-6_FAMILY-7056";TEgroup="ctg_308%7CRND-6_FAMILY-7056%7C1";Tend="1411";Tstart="913";shortTE="F";uid="2c491cf2-7bc6-4bcb-b965-f0f87da55e0b"
WOFM01000378.1	RepeatMasker	LTR/Gypsy	396611	397150	1458	+	.	ID="RND-6_FAMILY-2014";Tend="1260";Tstart="730";shortTE="F";uid="5aade103-fe62-4f45-af2a-83fbea084792"
WOFM01000378.1	RepeatMasker	Unknown	220294	220789	2576	+	.	ID="RND-1_FAMILY-26";Tend="1413";Tstart="920";shortTE="F";uid="4b755814-cdf6-4f9e-9997-4260457daae8"
WOFM01000378.1	RepeatMasker	DNA/hAT-Tip100	406533	406642	523	+	.	ID="RND-5_FAMILY-1758";Tend="1364";Tstart="1261";shortTE="F";uid="0dae6bb9-d166-420b-bf7d-e35fc9eba7e1"
WOFM01000378.1	RepeatMasker	Unknown	354981	355605	1153	+	.	ID="RND-1_FAMILY-98";TEgroup="ctg_308%7CRND-1_FAMILY-98%7C1";Tend="1475";Tstart="932";shortTE="F";uid="282f9332-d5f3-4494-96ba-da66eeed1d7f"
WOFM01000378.1	RepeatMasker	Unknown	495060	495752	3970	+	.	ID="RND-1_FAMILY-675";Tend="1586";Tstart="946";shortTE="F";uid="2ccf3fbd-097b-4a1a-b0b2-ef5ba3cdaf56"
WOFM01000378.1	RepeatMasker	Unknown	485091	485249	966	+	.	ID="RND-3_FAMILY-391";Tend="1046";Tstart="894";shortTE="F";uid="e5f80775-9174-4e3d-af0e-87e0ed2f6f55"
WOFM01000378.1	RepeatMasker	Unknown	917870	918886	8008	+	.	ID="RND-5_FAMILY-207";Tend="2486";Tstart="1467";shortTE="F";uid="9b23f72e-58c0-4c7b-8294-1a5d55055843"
WOFM01000378.1	RepeatMasker	Unknown	376908	377215	2594	+	.	ID="RND-1_FAMILY-500";Tend="1362";Tstart="1055";shortTE="F";uid="43a33ed4-5d3a-4228-9080-ba1e0738d6a9"
WOFM01000378.1	RepeatMasker	Unknown	413424	414161	3850	+	.	ID="RND-4_FAMILY-1347";Tend="1811";Tstart="1056";shortTE="F";uid="06b045ef-584e-478e-8e2b-c9b4e41cead4"
WOFM01000378.1	RepeatMasker	Unknown	545540	545710	1047	+	.	ID="RND-1_FAMILY-486";Tend="1046";Tstart="887";shortTE="F";uid="d6d127e9-2b6d-4f7d-9f86-2080f4f6401d"
WOFM01000378.1	RepeatMasker	Unknown	817055	817270	942	+	.	ID="RND-6_FAMILY-8731";Tend="1094";Tstart="890";shortTE="F";uid="52a2b7c9-131f-4519-ac3c-30188c582dea"
WOFM01000378.1	RepeatMasker	Unknown	185355	185478	906	+	.	ID="RND-1_FAMILY-1099";Tend="1039";Tstart="915";shortTE="F";uid="3bffaf48-83fa-42ff-aae8-dd36304430c5"
WOFM01000378.1	RepeatMasker	Unknown	398630	399075	2884	+	.	ID="RND-6_FAMILY-1576";Tend="1430";Tstart="987";shortTE="F";uid="93536a1b-e65d-4945-92a9-7c06cedf6288"
WOFM01000378.1	RepeatMasker	LTR/Gypsy	711745	712197	3844	+	.	ID="RND-1_FAMILY-503";Tend="7605";Tstart="7153";shortTE="F";uid="76f6e7b7-97f0-476c-b6ea-0a268f8f70e5"
WOFM01000378.1	RepeatMasker	RC/Helitron	44130	44471	1372	+	.	ID="RND-5_FAMILY-2749";Tend="1820";Tstart="1486";shortTE="F";uid="5dd66ae7-77e9-4f15-8d0b-56d38a72550a"
WOFM01000378.1	RepeatMasker	LTR/Copia	504096	505001	7649	+	.	ID="RND-1_FAMILY-1073";Tend="7119";Tstart="6216";shortTE="F";uid="3d9e0348-bc5a-443b-aacf-6915cf0a5803"
WOFM01000378.1	RepeatMasker	DNA/hAT-Tip100	697052	699006	1758	+	.	ID="rnd-6_family-694";Tend="2875";Tstart="1009";shortTE="F";uid="44898b74-e076-4178-9a9a-8ba81b8a7d01"
WOFM01000378.1	RepeatMasker	Unknown	355903	356080	413	+	.	ID="RND-4_FAMILY-84";Tend="1892";Tstart="1710";shortTE="F";uid="c08f947a-40b5-4339-924f-d5ce95b4bef8"
WOFM01000378.1	RepeatMasker	Unknown	285949	287741	7197	+	.	ID="RND-5_FAMILY-1390";TEgroup="ctg_308%7CRND-5_FAMILY-1390%7C1";Tend="2749";Tstart="764";shortTE="F";uid="6a625069-52f8-4103-bb02-4d27dd8bd53d"
WOFM01000378.1	RepeatMasker	Unknown	433260	433532	1046	+	.	ID="RND-2_FAMILY-36";Tend="942";Tstart="670";shortTE="F";uid="2edf7868-df1a-48e7-8d25-73c233715330"
WOFM01000378.1	RepeatMasker	Unknown	782695	783551	3663	+	.	ID="RND-1_FAMILY-449";Tend="1866";Tstart="1127";shortTE="F";uid="86c1890b-04da-4163-bcee-d8558a9145ce"
WOFM01000378.1	RepeatMasker	Unknown	654378	655251	6709	+	.	ID="RND-5_FAMILY-515";TEgroup="ctg_308%7CRND-5_FAMILY-515%7C1";Tend="1775";Tstart="904";shortTE="F";uid="0a83b488-ae7f-4f45-a44b-f9c5674d9cb4"
WOFM01000378.1	RepeatMasker	LTR/Copia	191025	191388	2397	+	.	ID="RND-6_FAMILY-1431";Tend="1320";Tstart="942";shortTE="F";uid="1d8d9133-1780-4f8a-b635-36d830568b03"
WOFM01000378.1	RepeatMasker	Unknown	818558	818803	1438	+	.	ID="RND-1_FAMILY-117";Tend="1201";Tstart="950";shortTE="F";uid="865c6ae7-c877-4df2-a3e9-0206c2fc4f6d"
WOFM01000378.1	RepeatMasker	DNA/hAT-Tip100	357122	357618	3918	+	.	ID="RND-5_FAMILY-679";Tend="1461";Tstart="967";shortTE="F";uid="5fda2605-363a-4b9d-96d0-6fb1e54d9c91"
WOFM01000378.1	RepeatMasker	Unknown	755996	756304	1348	+	.	ID="RND-5_FAMILY-3861";Tend="924";Tstart="638";shortTE="F";uid="f07a4bfc-d0e5-4ac3-a96d-13c193e53a25"
WOFM01000378.1	RepeatMasker	Unknown	480406	480535	664	+	.	ID="RND-6_FAMILY-9120";Tend="1069";Tstart="942";shortTE="F";uid="6d7b9e6a-7d01-407b-a152-0e5362adda75"
WOFM01000378.1	RepeatMasker	LTR/Gypsy	932621	933174	3434	+	.	ID="RND-1_FAMILY-446";Tend="1880";Tstart="1333";shortTE="F";uid="d3c6596d-4278-432a-a068-fbdf612db74f"
WOFM01000378.1	RepeatMasker	RC/Helitron	787153	787376	1294	+	.	ID="RND-6_FAMILY-1361";Tend="1428";Tstart="1212";shortTE="F";uid="cff0e37a-0074-4a03-b957-eded0c211896"
WOFM01000378.1	RepeatMasker	Unknown	842891	843133	1149	+	.	ID="RND-3_FAMILY-379";Tend="1184";Tstart="946";shortTE="F";uid="050f703d-bfcf-4c75-a283-c91792230cbd"
WOFM01000378.1	RepeatMasker	Unknown	191387	191842	3988	+	.	ID="RND-6_FAMILY-9595";Tend="1188";Tstart="733";shortTE="F";uid="9a3f372f-a8c1-41a9-a221-f7e385fc28a8"
WOFM01000378.1	RepeatMasker	LTR/ERVL	449142	449332	401	+	.	ID="RND-6_FAMILY-2526";Tend="1857";Tstart="1663";shortTE="F";uid="7bec71d4-0ff3-4ec0-83a7-b0d952909685"
WOFM01000378.1	RepeatMasker	Unknown	497536	497859	2281	+	.	ID="RND-1_FAMILY-169";Tend="1269";Tstart="946";shortTE="F";uid="fe00e971-e833-4f44-bf88-1a7ece72c693"
WOFM01000378.1	RepeatMasker	Unknown	384000	384743	484	+	.	ID="RND-4_FAMILY-1083";TEgroup="ctg_308%7CRND-4_FAMILY-1083%7C1";Tend="1806";Tstart="1061";shortTE="F";uid="f9ab38af-055e-468d-9535-6adc1564e05c"
WOFM01000378.1	RepeatMasker	Unknown	826882	827349	2857	+	.	ID="RND-5_FAMILY-2131";Tend="1377";Tstart="883";shortTE="F";uid="acca4c00-1864-4d62-8a70-b59eb76bd610"
WOFM01000378.1	RepeatMasker	Unknown	496816	497189	2632	+	.	ID="RND-1_FAMILY-626";Tend="1320";Tstart="946";shortTE="F";uid="fa6fd698-b0c6-46e9-94c3-1c7e27cdd7e5"
WOFM01000378.1	RepeatMasker	Unknown	241591	241741	728	+	.	ID="RND-4_FAMILY-454";Tend="1112";Tstart="959";shortTE="F";uid="7e511037-2365-46a6-87d5-7bd570f7345a"
WOFM01000378.1	RepeatMasker	Unknown	278057	278274	1304	+	.	ID="RND-1_FAMILY-70";Tend="1212";Tstart="995";shortTE="F";uid="c5522f8c-d362-4dbf-bb6d-bf597b15c261"
WOFM01000378.1	RepeatMasker	Unknown	260659	261083	2486	+	.	ID="RND-1_FAMILY-383";Tend="1357";Tstart="930";shortTE="F";uid="c9330cfd-b7b7-4c7f-919c-6ad6d7e71afa"
WOFM01000378.1	RepeatMasker	Unknown	919676	920119	3045	+	.	ID="RND-5_FAMILY-207";Tend="3284";Tstart="2828";shortTE="F";uid="948e61b7-3d0b-4513-8577-2362b291283a"
WOFM01000378.1	RepeatMasker	Unknown	459226	459353	506	+	.	ID="RND-4_FAMILY-754";Tend="1849";Tstart="1722";shortTE="F";uid="d65ad8e1-d7c8-4f88-a45e-8115cb3a336f"
WOFM01000378.1	RepeatMasker	LTR/Copia	199590	200204	2746	+	.	ID="RND-6_FAMILY-1431";Tend="1876";Tstart="1313";shortTE="F";uid="e0b4f021-07ce-450a-ba75-f9d70cbac613"
WOFM01000378.1	RepeatMasker	LTR/Gypsy	846876	848170	8051	+	.	ID="RND-3_FAMILY-160";Tend="2205";Tstart="850";shortTE="F";uid="f4bd5ba4-4332-4aee-b8c8-3dfd9055ef7d"
WOFM01000378.1	RepeatMasker	Unknown	874842	875426	3225	+	.	ID="RND-5_FAMILY-3801";Tend="1788";Tstart="1161";shortTE="F";uid="32b33136-d31f-405d-8eee-7a03a7ca6ca4"
WOFM01000378.1	RepeatMasker	DNA/Kolobok-T2	738317	738814	2309	+	.	ID="RND-1_FAMILY-269";Tend="678";Tstart="168";shortTE="F";uid="b3abb785-1011-4b1f-973f-d374594d4a0a"
WOFM01000378.1	RepeatMasker	DNA/TcMar-Mariner	636807	637515	4029	+	.	ID="RND-5_FAMILY-138";Tend="2581";Tstart="1824";shortTE="F";uid="01297bb6-eed9-496e-b2ca-7f4d9146401c"
WOFM01000378.1	RepeatMasker	Unknown	598430	598699	948	+	.	ID="RND-5_FAMILY-123";TEgroup="ctg_308%7CRND-5_FAMILY-123%7C1";Tend="3233";Tstart="2969";shortTE="T";uid="83cd2c66-8040-4862-b172-b140927c28a4"
WOFM01000378.1	RepeatMasker	DNA/TcMar-Tc4	735925	736801	5683	+	.	ID="RND-1_FAMILY-77";Tend="1905";Tstart="994";shortTE="F";uid="5883dabd-a734-4ce4-a210-cbaaae9458bd"
WOFM01000378.1	RepeatMasker	Unknown	411634	411826	1240	+	.	ID="RND-4_FAMILY-1036";Tend="1152";Tstart="956";shortTE="F";uid="edcebcd3-4ca9-4e39-838f-43db5abe303c"
WOFM01000378.1	RepeatMasker	Unknown	166878	167014	986	+	.	ID="RND-1_FAMILY-45";Tend="1907";Tstart="1771";shortTE="F";uid="7cba353c-dada-46c3-a1a1-fb02d13696c5"
WOFM01000378.1	RepeatMasker	Unknown	316126	316275	995	+	.	ID="RND-1_FAMILY-247";Tend="1344";Tstart="1195";shortTE="F";uid="bae0aee4-3c32-48f3-b16d-ed1a1fe61bdb"
WOFM01000378.1	RepeatMasker	Unknown	928551	928791	1306	+	.	ID="RND-4_FAMILY-305";Tend="1156";Tstart="906";shortTE="F";uid="dea534d4-31f5-4bc9-a791-ccddc61cd9c9"
WOFM01000378.1	RepeatMasker	DNA/PiggyBac	217234	217425	966	+	.	ID="RND-6_FAMILY-5128";Tend="1279";Tstart="1097";shortTE="F";uid="f61ac044-29df-4cf9-af66-15fc344b5f1d"
WOFM01000378.1	RepeatMasker	LINE/L2	921021	921393	1333	+	.	ID="RND-1_FAMILY-253";Tend="1047";Tstart="683";shortTE="F";uid="e0d31bb6-b4a0-4633-877c-3b40eeaf2757"
WOFM01000378.1	RepeatMasker	Unknown	441296	441396	463	+	.	ID="RND-5_FAMILY-1342";Tend="1203";Tstart="1102";shortTE="F";uid="112fb008-ba0e-40df-a7a3-b876bd8e27ce"
WOFM01000378.1	RepeatMasker	LTR/Gypsy	99	3661	13789	+	.	ID="RND-5_FAMILY-2318";TEgroup="ctg_308%7CRND-5_FAMILY-2318%7C1";Tend="8223";Tstart="3478";shortTE="F";uid="d7576410-6dea-4357-b878-6a1ce76141f6"
WOFM01000378.1	RepeatMasker	DNA	434495	434637	869	+	.	ID="RND-5_FAMILY-3205";Tend="1227";Tstart="1090";shortTE="F";uid="1e7925c0-7977-4675-a5d6-1c38a0ff7693"
WOFM01000378.1	RepeatMasker	Unknown	550380	550694	1177	+	.	ID="RND-1_FAMILY-383";Tend="1340";Tstart="988";shortTE="F";uid="1d337b38-c6aa-4b0a-b0d6-47616352fd82"
WOFM01000378.1	RepeatMasker	LTR/Gypsy	313833	315187	8802	+	.	ID="RND-1_FAMILY-11";Tend="2167";Tstart="819";shortTE="F";uid="9d0fa8a0-3953-4354-906c-e0c50894a21e"
WOFM01000378.1	RepeatMasker	Unknown	166368	166880	4056	+	.	ID="RND-5_FAMILY-3417";Tend="1420";Tstart="908";shortTE="F";uid="2673fbcb-43c8-4611-8787-3fc8b9f1175a"
WOFM01000378.1	RepeatMasker	RC/Helitron	48459	49474	4765	+	.	ID="RND-4_FAMILY-590";Tend="2013";Tstart="962";shortTE="F";uid="721d4d3d-3d69-4803-a052-e1f10562602b"
WOFM01000378.1	RepeatMasker	DNA/Academ-1	814703	815275	3331	+	.	ID="RND-1_FAMILY-314";Tend="1819";Tstart="1240";shortTE="F";uid="07962dcb-dda9-407b-b0c3-ff6a4fd92246"
WOFM01000378.1	RepeatMasker	DNA/hAT-Ac	40603	40844	1483	+	.	ID="RND-5_FAMILY-581";Tend="1214";Tstart="955";shortTE="F";uid="c8824693-c582-42bb-9cfd-5cbab4ac6092"
WOFM01000378.1	RepeatMasker	Unknown	166999	167104	923	+	.	ID="RND-1_FAMILY-295";Tend="1376";Tstart="1271";shortTE="F";uid="e3896e04-2ada-4b74-af63-99507802fbd6"
WOFM01000378.1	RepeatMasker	Unknown	669021	669863	5306	+	.	ID="RND-5_FAMILY-2977";Tend="1720";Tstart="910";shortTE="F";uid="3167d72a-476b-4f53-a1f9-decf79a3d7fc"
WOFM01000378.1	RepeatMasker	Unknown	112560	113057	3704	+	.	ID="RND-1_FAMILY-1115";Tend="1396";Tstart="900";shortTE="F";uid="81a54d67-231e-47ea-8d9f-c63eebd86125"
WOFM01000378.1	RepeatMasker	Unknown	659964	660119	1057	+	.	ID="RND-1_FAMILY-486";Tend="1045";Tstart="890";shortTE="F";uid="5edabf38-5ef0-4c26-9d4e-2f542312e2ac"
WOFM01000378.1	RepeatMasker	Unknown	820103	820223	539	+	.	ID="RND-4_FAMILY-958";Tend="1364";Tstart="1242";shortTE="F";uid="1bbfcffc-f537-46ef-bced-c809bd171db2"
WOFM01000378.1	RepeatMasker	Unknown	358164	358437	1198	+	.	ID="RND-1_FAMILY-126";Tend="1653";Tstart="1382";shortTE="F";uid="e2ab6168-594e-4865-965c-09f1f2b7e579"
WOFM01000378.1	RepeatMasker	Unknown	623343	623488	585	+	.	ID="RND-1_FAMILY-27";Tend="1801";Tstart="1673";shortTE="F";uid="ee4b61d9-e8fd-4273-822b-fdf8b0635ad8"
WOFM01000378.1	RepeatMasker	Unknown	726900	727486	3555	+	.	ID="RND-1_FAMILY-52";Tend="1555";Tstart="944";shortTE="F";uid="80ce1bae-6fc8-4938-9ac6-f21e1c70c771"
WOFM01000378.1	RepeatMasker	DNA	384729	384843	587	+	.	ID="RND-5_FAMILY-3205";Tend="1226";Tstart="1102";shortTE="F";uid="eb219e4e-9f5f-4438-8017-1411f0437eb1"
WOFM01000378.1	RepeatMasker	Unknown	414160	414592	1664	+	.	ID="RND-6_FAMILY-6372";Tend="1659";Tstart="1205";shortTE="F";uid="87a89292-96f7-4fc8-87c1-9fd89b140e4e"
WOFM01000378.1	RepeatMasker	RC/Helitron	229998	230396	2025	+	.	ID="RND-5_FAMILY-2192";Tend="813";Tstart="401";shortTE="F";uid="20297f12-2dd5-4950-b174-5229be62ebcc"
WOFM01000378.1	RepeatMasker	Unknown	661241	661935	4813	+	.	ID="RND-1_FAMILY-95";Tend="1654";Tstart="956";shortTE="F";uid="bedff50c-189b-4008-a693-f5e02093d6cd"
WOFM01000378.1	RepeatMasker	Unknown	889350	889884	2029	+	.	ID="RND-5_FAMILY-246";Tend="1380";Tstart="926";shortTE="F";uid="2374dc7a-3592-4b3b-93b7-53b294161211"
WOFM01000378.1	RepeatMasker	Unknown	253638	253771	494	+	.	ID="RND-5_FAMILY-466";Tend="1155";Tstart="1033";shortTE="F";uid="41fb5157-901e-495a-b1da-69ed0a9e2527"
WOFM01000378.1	RepeatMasker	DNA/Kolobok-T2	154004	155150	8151	+	.	ID="RND-6_FAMILY-1261";Tend="7627";Tstart="6483";shortTE="F";uid="8c10877d-5b04-4322-b5c6-3d043785359a"
WOFM01000378.1	RepeatMasker	LTR/Gypsy	931911	932404	3169	+	.	ID="RND-1_FAMILY-446";Tend="1346";Tstart="822";shortTE="F";uid="2b7e1ce2-58dc-4113-b27e-d18a61297e38"
WOFM01000378.1	RepeatMasker	Unknown	914111	914477	2697	+	.	ID="RND-5_FAMILY-207";Tend="1063";Tstart="693";shortTE="F";uid="c1a8e463-99ab-43d9-92e2-bf7d3f7ce683"
WOFM01000378.1	RepeatMasker	Unknown	53378	53673	1108	+	.	ID="RND-4_FAMILY-1923";Tend="1275";Tstart="969";shortTE="F";uid="5cf99dae-e202-4339-8d90-224db9223b19"
WOFM01000378.1	RepeatMasker	Unknown	449598	449717	550	+	.	ID="RND-4_FAMILY-900";Tend="1633";Tstart="1511";shortTE="F";uid="28fa7396-53aa-44c4-b2b6-e53be6244c96"
WOFM01000378.1	RepeatMasker	DNA/hAT-Tip100	334910	336062	678	+	.	ID="RND-5_FAMILY-8";TEgroup="ctg_308%7CRND-5_FAMILY-8%7C1";Tend="1851";Tstart="154";shortTE="F";uid="f14f7b78-d3f9-442a-96a7-6c8e4615fa81"
WOFM01000378.1	RepeatMasker	Unknown	722024	722257	1390	+	.	ID="RND-1_FAMILY-249";Tend="1254";Tstart="1006";shortTE="F";uid="e56de7fc-c90d-4607-b1ad-d184a1d2d390"
WOFM01000378.1	RepeatMasker	LTR/Copia	27727	34717	41122	+	.	ID="RND-3_FAMILY-470";Tend="7822";Tstart="774";shortTE="F";uid="471ecbbc-9e89-4d58-aef4-c41f5ebb21f3"
WOFM01000378.1	RepeatMasker	LTR/Gypsy	120741	120988	1506	+	.	ID="RND-1_FAMILY-188";Tend="490";Tstart="245";shortTE="F";uid="5ae88e12-a2cf-429c-9226-10b8e1541756"
WOFM01000378.1	RepeatMasker	DNA/Maverick	321072	321419	2938	+	.	ID="RND-6_FAMILY-3885";Tend="1107";Tstart="760";shortTE="F";uid="49159d9b-afa5-44c0-bb3d-81160be289d4"
WOFM01000378.1	RepeatMasker	Unknown	127224	127351	1091	+	.	ID="RND-1_FAMILY-198";Tend="1471";Tstart="1344";shortTE="F";uid="520edc85-bb61-4737-8b2b-3ac312a8f172"
WOFM01000378.1	RepeatMasker	DNA/PiggyBac	218229	220070	11104	+	.	ID="RND-6_FAMILY-5128";Tend="3172";Tstart="1277";shortTE="F";uid="7d1f1dba-e947-4e58-95c4-c58356b1c2e1"
WOFM01000378.1	RepeatMasker	LTR/Copia	509495	509865	3001	+	.	ID="RND-1_FAMILY-1073";Tend="7722";Tstart="7360";shortTE="F";uid="f06cc06d-4aeb-493a-82ec-c4d25dc04235"
WOFM01000378.1	RepeatMasker	Unknown	425690	426619	1627	+	.	ID="RND-5_FAMILY-246";Tend="2033";Tstart="930";shortTE="F";uid="85cf8f63-8b01-4042-87e3-0ef9ff1eed8f"
WOFM01000378.1	RepeatMasker	LTR/Gypsy	393654	395043	8279	+	.	ID="RND-4_FAMILY-1433";Tend="2226";Tstart="872";shortTE="F";uid="dbc84a08-0e22-47b1-8194-bd8ca755b24e"
WOFM01000378.1	RepeatMasker	Unknown	834303	835378	7009	+	.	ID="RND-5_FAMILY-2131";Tend="2441";Tstart="1373";shortTE="F";uid="e1f068ba-8765-49d8-998c-841de5e9ca2d"
WOFM01000378.1	RepeatMasker	Unknown	11287	11616	2499	+	.	ID="RND-1_FAMILY-500";Tend="1360";Tstart="1006";shortTE="F";uid="386958e3-4b51-48c1-adbf-04c67014fb6a"
WOFM01000378.1	RepeatMasker	Unknown	753045	753489	2602	-	.	ID="RND-1_FAMILY-825";Tend="1376";Tstart="927";shortTE="F";uid="a9365ea9-089d-40d1-b175-a9b7f0c942b1"
WOFM01000378.1	RepeatMasker	DNA/hAT-Ac	512583	513046	3259	-	.	ID="RND-1_FAMILY-1119";Tend="1374";Tstart="883";shortTE="F";uid="762742c9-6511-446b-95ba-4859ac744fbf"
WOFM01000378.1	RepeatMasker	LTR/Gypsy	302208	303611	8240	-	.	ID="RND-6_FAMILY-2014";TEgroup="ctg_308%7CRND-6_FAMILY-2014%7C1";Tend="7688";Tstart="6393";shortTE="F";uid="bcbf2d80-ec3c-49ff-b267-238dfcf84dc9"
WOFM01000378.1	RepeatMasker	Unknown	233247	233763	1820	-	.	ID="RND-1_FAMILY-126";Tend="1244";Tstart="766";shortTE="F";uid="4095b4d9-8581-4925-9a46-90d44dd7b6e3"
WOFM01000378.1	RepeatMasker	Unknown	779357	780778	8916	-	.	ID="RND-4_FAMILY-1467";Tend="2180";Tstart="764";shortTE="F";uid="8746f579-2797-4c99-8729-014f58fa1d1c"
WOFM01000378.1	RepeatMasker	Unknown	426829	427130	2109	-	.	ID="RND-5_FAMILY-647";Tend="1202";Tstart="894";shortTE="F";uid="25673078-52ed-4b5c-a2a0-18a96908c800"
WOFM01000378.1	RepeatMasker	LINE/R2-NeSL	886918	887359	2267	-	.	ID="RND-3_FAMILY-38";Tend="1439";Tstart="924";shortTE="F";uid="5b9615c9-d73c-4c7f-a1bd-06d9ea2b72d3"
WOFM01000378.1	RepeatMasker	Unknown	564391	564619	991	-	.	ID="RND-6_FAMILY-209";Tend="847";Tstart="618";shortTE="F";uid="9aea11be-cda2-4d49-9154-aecbe15e08ac"
WOFM01000378.1	RepeatMasker	Unknown	704383	704546	555	-	.	ID="RND-2_FAMILY-36";Tend="1670";Tstart="1508";shortTE="F";uid="388a03d4-e327-4f62-94c0-7d49f318e09b"
WOFM01000378.1	RepeatMasker	Unknown	44517	44643	462	-	.	ID="RND-6_FAMILY-4686";Tend="1119";Tstart="989";shortTE="F";uid="e7ae093a-776c-4107-a092-77b72906f4bb"
WOFM01000378.1	RepeatMasker	Unknown	638907	639075	1191	-	.	ID="RND-1_FAMILY-70";Tend="1163";Tstart="995";shortTE="F";uid="d25d3bdc-d69c-475c-a251-2cf1d9e5c236"
WOFM01000378.1	RepeatMasker	LTR/Gypsy	396675	397169	4182	-	.	ID="RND-1_FAMILY-25";Tend="1494";Tstart="999";shortTE="F";uid="3cec10b4-5186-4f35-9fcd-cf81f86de428"
WOFM01000378.1	RepeatMasker	Unknown	496235	496784	2365	-	.	ID="RND-4_FAMILY-1083";Tend="1803";Tstart="1252";shortTE="F";uid="b0c33e9c-122f-4268-a8d1-9133efb964f6"
WOFM01000378.1	RepeatMasker	Unknown	719009	719281	1429	-	.	ID="RND-1_FAMILY-117";Tend="1227";Tstart="962";shortTE="F";uid="212b0285-baaf-4267-9646-77d429e43521"
WOFM01000378.1	RepeatMasker	RC/Helitron	491608	491924	2132	-	.	ID="RND-6_FAMILY-1361";Tend="1414";Tstart="1096";shortTE="F";uid="78bbd34f-988b-4e73-952f-dbc17f3113a7"
WOFM01000378.1	RepeatMasker	LTR/Copia	120943	126034	39475	-	.	ID="RND-1_FAMILY-123";Tend="8107";Tstart="2988";shortTE="F";uid="6d5c87f5-3b69-4d73-bbfb-986642bd9816"
WOFM01000378.1	RepeatMasker	Unknown	48347	48471	837	-	.	ID="RND-1_FAMILY-197";Tend="1047";Tstart="910";shortTE="F";uid="086837f4-ef68-41bb-9ffb-f151025ae5cf"
WOFM01000378.1	RepeatMasker	LTR/Copia	116213	116469	2169	-	.	ID="RND-3_FAMILY-708";Tend="965";Tstart="710";shortTE="F";uid="16724c39-84ac-447d-8f41-6b68db9719ef"
WOFM01000378.1	RepeatMasker	RC/Helitron	800807	801014	1205	-	.	ID="RND-4_FAMILY-590";Tend="1462";Tstart="1240";shortTE="F";uid="431cf3d1-4d63-4576-b60d-db8724ed57d7"
WOFM01000378.1	RepeatMasker	DNA/TcMar-Mariner	182749	183301	3395	-	.	ID="RND-1_FAMILY-953";Tend="1689";Tstart="1137";shortTE="F";uid="557e63bf-eb99-455a-a900-5e5621d8de04"
WOFM01000378.1	RepeatMasker	DNA	433400	433559	433	-	.	ID="RND-5_FAMILY-3205";Tend="757";Tstart="581";shortTE="F";uid="c1e90da6-5cc4-488f-9bde-989ce95ea130"
WOFM01000378.1	RepeatMasker	LTR/Copia	215852	216791	744	-	.	ID="RND-4_FAMILY-551";TEgroup="ctg_308%7CRND-4_FAMILY-551%7C1";Tend="2883";Tstart="240";shortTE="F";uid="8db153bf-4680-4546-b230-79118ced67fc"
WOFM01000378.1	RepeatMasker	Unknown	693458	693796	2196	-	.	ID="RND-6_FAMILY-1914";Tend="2591";Tstart="2260";shortTE="F";uid="9545c3d2-3a09-4a77-8421-0413eec969de"
WOFM01000378.1	RepeatMasker	Unknown	665030	665210	1398	-	.	ID="RND-1_FAMILY-70";Tend="1169";Tstart="987";shortTE="F";uid="9754dee3-c213-496d-95e6-ad7362997aa4"
WOFM01000378.1	RepeatMasker	Unknown	430218	430587	842	-	.	ID="RND-6_FAMILY-5892";Tend="355";Tstart="48";shortTE="F";uid="49f31ec2-36b7-4761-87ee-061468844fbe"
WOFM01000378.1	RepeatMasker	LINE/L2	913913	914110	1590	-	.	ID="RND-1_FAMILY-257";Tend="2810";Tstart="2613";shortTE="F";uid="50d946ef-2d7e-4f75-a419-5c83341d0953"
WOFM01000378.1	RepeatMasker	Unknown	590126	591006	4246	-	.	ID="RND-4_FAMILY-1722";Tend="1632";Tstart="732";shortTE="F";uid="1e1315c3-8267-4071-9e3a-ac078027d31a"
WOFM01000378.1	RepeatMasker	Unknown	253386	253638	1236	-	.	ID="RND-5_FAMILY-2154";Tend="1215";Tstart="949";shortTE="F";uid="1cea4f3b-dce9-4197-8666-9d53b5cced7e"
WOFM01000378.1	RepeatMasker	Unknown	910828	911070	1536	-	.	ID="RND-5_FAMILY-5075";Tend="1198";Tstart="949";shortTE="F";uid="5c4c7abf-beaa-4603-a3e0-1781df4ae8e0"
WOFM01000378.1	RepeatMasker	Unknown	349441	349683	1165	-	.	ID="RND-5_FAMILY-241";Tend="1750";Tstart="1498";shortTE="F";uid="21da3be9-1759-4540-a871-72adbed7e791"
WOFM01000378.1	RepeatMasker	LTR/Gypsy	57268	57717	1885	-	.	ID="RND-5_FAMILY-1723";Tend="496";Tstart="24";shortTE="F";uid="ab1badf8-a559-4e00-ab90-1b5632e01e00"
WOFM01000378.1	RepeatMasker	LINE/L2	96705	96814	480	-	.	ID="RND-5_FAMILY-2134";Tend="1913";Tstart="1797";shortTE="F";uid="d9bbdf4e-fe3e-424e-8d72-ee716f22ad7d"
WOFM01000378.1	RepeatMasker	Unknown	713618	713778	1094	-	.	ID="RND-1_FAMILY-126";Tend="1764";Tstart="1603";shortTE="F";uid="a5da0346-b018-4623-95e6-74b359982716"
WOFM01000378.1	RepeatMasker	Unknown	784964	785381	1215	-	.	ID="RND-4_FAMILY-1438";Tend="1519";Tstart="1090";shortTE="F";uid="c54b4b1f-07cd-49b1-b2e2-2a9252e181ba"
WOFM01000378.1	RepeatMasker	Unknown	881469	881845	2211	-	.	ID="RND-4_FAMILY-454";Tend="1198";Tstart="805";shortTE="F";uid="a95fff37-aa49-4aaa-b4ea-da37fbc97b1d"
WOFM01000378.1	RepeatMasker	DNA/Crypton-I	40410	40578	782	-	.	ID="RND-6_FAMILY-4026";Tend="1280";Tstart="1112";shortTE="F";uid="cad213ae-39c6-43c2-82ba-81f6bdaf5d9d"
WOFM01000378.1	RepeatMasker	Unknown	73144	73436	1778	-	.	ID="RND-6_FAMILY-3053";Tend="827";Tstart="519";shortTE="F";uid="d1121062-cd74-4c23-9008-bfb13832b9ac"
WOFM01000378.1	RepeatMasker	LTR/Copia	183503	185360	7035	-	.	ID="RND-6_FAMILY-1438";Tend="7854";Tstart="6035";shortTE="F";uid="8876bfe0-2e09-4e49-8dec-4e8230885aa3"
WOFM01000378.1	RepeatMasker	DNA	415062	415509	2136	-	.	ID="RND-5_FAMILY-3205";Tend="1227";Tstart="768";shortTE="F";uid="7b29d83b-5924-493c-894e-03ad4062fae4"
WOFM01000378.1	RepeatMasker	DNA/TcMar-Tc1	818288	818437	430	-	.	ID="RND-1_FAMILY-308";Tend="1218";Tstart="1066";shortTE="F";uid="6b4eb64a-243b-4bba-aa3a-51c8c9917ed2"
WOFM01000378.1	RepeatMasker	Unknown	445897	446208	1789	-	.	ID="RND-1_FAMILY-58";Tend="1254";Tstart="945";shortTE="F";uid="fb48547d-2876-47d9-a207-6115c8806a8c"
WOFM01000378.1	RepeatMasker	Unknown	220784	220976	460	-	.	ID="RND-4_FAMILY-688";Tend="1226";Tstart="1004";shortTE="F";uid="4e4e1f79-fe13-4ac1-9916-0b05283e5043"
WOFM01000378.1	RepeatMasker	Unknown	284519	284828	2147	-	.	ID="RND-1_FAMILY-645";Tend="1261";Tstart="957";shortTE="F";uid="d19583fc-0008-4f3a-b4dd-82df973003e5"
WOFM01000378.1	RepeatMasker	Unknown	679190	679402	1040	-	.	ID="RND-1_FAMILY-438";Tend="1163";Tstart="952";shortTE="F";uid="1871add0-f03d-4e0d-a1b2-ee40d7ab3d29"
WOFM01000378.1	RepeatMasker	Unknown	200206	200402	1439	-	.	ID="RND-1_FAMILY-517";Tend="1122";Tstart="926";shortTE="F";uid="43cd80f7-6a2f-43c1-8dfe-df03a8225116"
WOFM01000378.1	RepeatMasker	LTR/Copia	3658	5014	11420	-	.	ID="RND-5_FAMILY-1808";Tend="5645";Tstart="4290";shortTE="F";uid="e8748138-3ffa-46b8-80ab-5c1b107c12a1"
WOFM01000378.1	RepeatMasker	Unknown	434073	434494	1377	-	.	ID="RND-2_FAMILY-36";Tend="1772";Tstart="1330";shortTE="F";uid="15ff8e5e-5027-4a4c-b449-7919dcedea5a"
WOFM01000378.1	RepeatMasker	DNA/Academ-1	582703	582879	895	-	.	ID="RND-1_FAMILY-579";Tend="1448";Tstart="1275";shortTE="F";uid="8eb99db6-910c-49d7-add0-8a4fa83a6a7b"
WOFM01000378.1	RepeatMasker	Unknown	780768	780993	977	-	.	ID="RND-1_FAMILY-884";Tend="1251";Tstart="1076";shortTE="F";uid="5e3a2d8c-9825-4116-857f-dac823c0ce5b"
WOFM01000378.1	RepeatMasker	Unknown	713936	714325	2715	-	.	ID="RND-1_FAMILY-8";Tend="1627";Tstart="986";shortTE="F";uid="259c19a6-b805-455b-9454-5a0a02fa9884"
WOFM01000378.1	RepeatMasker	Unknown	44650	45299	4468	-	.	ID="RND-1_FAMILY-495";Tend="1597";Tstart="949";shortTE="F";uid="d162ea92-2475-4269-a97b-9e84ebf1de01"
WOFM01000378.1	RepeatMasker	Unknown	361405	361804	1249	-	.	ID="RND-4_FAMILY-168";Tend="1349";Tstart="930";shortTE="F";uid="1183d41f-bcc6-4710-a5c0-97dbbf889914"
WOFM01000378.1	RepeatMasker	Unknown	323774	324091	2205	-	.	ID="RND-1_FAMILY-684";Tend="1333";Tstart="1016";shortTE="F";uid="a50448d4-b355-46ad-995c-54686d756fb5"
WOFM01000378.1	RepeatMasker	Unknown	819092	819484	1984	-	.	ID="RND-5_FAMILY-3331";Tend="1318";Tstart="884";shortTE="F";uid="50cc8ea7-4b96-4c8a-a5b4-43848cbb4e04"
WOFM01000378.1	RepeatMasker	Unknown	422042	422347	2324	-	.	ID="RND-6_FAMILY-1824";Tend="1263";Tstart="957";shortTE="F";uid="255e557b-a6f1-4899-bb8e-452e5aaeb62c"
WOFM01000378.1	RepeatMasker	Unknown	786013	786199	1246	-	.	ID="RND-1_FAMILY-175";Tend="1053";Tstart="867";shortTE="F";uid="e05e8db1-2415-403c-beb0-7b8d6dc099b3"
WOFM01000378.1	RepeatMasker	Unknown	309740	309937	1296	-	.	ID="RND-1_FAMILY-679";Tend="1399";Tstart="1202";shortTE="F";uid="24bfa414-8279-4655-a274-15a671b77644"
WOFM01000378.1	RepeatMasker	Unknown	660462	660682	497	-	.	ID="RND-6_FAMILY-734";Tend="1172";Tstart="929";shortTE="F";uid="c74fa61f-2208-4f93-9cc6-86a72de48986"
WOFM01000378.1	RepeatMasker	RC/Helitron	455112	455697	2445	-	.	ID="RND-5_FAMILY-1749";Tend="1390";Tstart="793";shortTE="F";uid="a8db46d7-6fc6-4fb3-ba1b-7d3e86b07b7d"
WOFM01000378.1	RepeatMasker	Unknown	53727	54420	2053	-	.	ID="RND-1_FAMILY-383";TEgroup="ctg_308%7CRND-1_FAMILY-383%7C1";Tend="1357";Tstart="934";shortTE="F";uid="25c31523-5c8d-470b-8dd2-54d0259cba21"
WOFM01000378.1	RepeatMasker	Unknown	649193	650119	470	-	.	ID="RND-1_FAMILY-693";TEgroup="ctg_308%7CRND-1_FAMILY-693%7C1";Tend="1758";Tstart="927";shortTE="T";uid="2c02085d-fb08-48e5-bd8e-0ce7a3ea89e8"
WOFM01000378.1	RepeatMasker	Unknown	815763	816009	1636	-	.	ID="RND-4_FAMILY-2443";Tend="1197";Tstart="953";shortTE="F";uid="998c26f1-40ee-43b5-866d-9e5dc84f0d35"
WOFM01000378.1	RepeatMasker	Unknown	872564	872696	414	-	.	ID="RND-1_FAMILY-251";Tend="1178";Tstart="977";shortTE="F";uid="dc0f7d9e-3c1b-4e79-ae8b-5c5f8c2a071e"
WOFM01000378.1	RepeatMasker	Unknown	446532	446810	1906	-	.	ID="RND-5_FAMILY-647";Tend="1199";Tstart="896";shortTE="F";uid="af15e862-c88a-4c0f-a263-2e252ab1b293"
WOFM01000378.1	RepeatMasker	Unknown	462042	462314	408	-	.	ID="RND-1_FAMILY-449";TEgroup="ctg_308%7CRND-1_FAMILY-449%7C1";Tend="1435";Tstart="980";shortTE="T";uid="37f1c7c2-11a4-4ab2-9154-0006afbcf3b5"
WOFM01000378.1	RepeatMasker	LTR/Gypsy	856921	857176	1806	-	.	ID="RND-1_FAMILY-503";Tend="7379";Tstart="7147";shortTE="F";uid="aa45d4a5-083e-4cb6-9095-ac9ba260a177"
WOFM01000378.1	RepeatMasker	Unknown	637511	637732	1422	-	.	ID="RND-6_FAMILY-5845";Tend="1470";Tstart="1237";shortTE="F";uid="e071f572-8aa0-4ac6-bace-ad1e49ccd623"
WOFM01000378.1	RepeatMasker	Unknown	189943	190359	2368	-	.	ID="RND-1_FAMILY-678";Tend="1147";Tstart="733";shortTE="F";uid="0a19ab2f-6b7c-43d2-9b63-04b4f721e86d"
WOFM01000378.1	RepeatMasker	Unknown	656678	656897	907	-	.	ID="RND-5_FAMILY-777";Tend="1392";Tstart="1175";shortTE="F";uid="d0a8e753-5e83-4f4c-8c21-c6224680bd8c"
WOFM01000378.1	RepeatMasker	Unknown	566191	566464	426	-	.	ID="RND-5_FAMILY-1452";Tend="1254";Tstart="968";shortTE="F";uid="3306859c-4ce3-4ee4-bd5b-eece33c7bf80"
WOFM01000378.1	RepeatMasker	DNA/hAT	143148	143555	1718	-	.	ID="RND-5_FAMILY-1560";Tend="1530";Tstart="1077";shortTE="F";uid="a88a1cbe-b868-4aae-beba-7440a79fa821"
WOFM01000378.1	RepeatMasker	DNA/Crypton-I	291364	291862	2912	-	.	ID="RND-1_FAMILY-254";Tend="1494";Tstart="943";shortTE="F";uid="81eb11d6-6798-4d23-a98b-415d2f19e506"
WOFM01000378.1	RepeatMasker	Unknown	449195	449592	443	-	.	ID="RND-5_FAMILY-634";TEgroup="ctg_308%7CRND-5_FAMILY-634%7C1";Tend="2947";Tstart="2789";shortTE="F";uid="8c75fbfb-e2be-4094-a491-87697bfff6f8"
WOFM01000378.1	RepeatMasker	Unknown	851386	851574	1038	-	.	ID="RND-4_FAMILY-2229";Tend="1132";Tstart="939";shortTE="F";uid="0e3eb7c0-1d77-4af5-92e4-a3fb24320b8b"
WOFM01000378.1	RepeatMasker	DNA/hAT-Tip100	223931	224333	1746	-	.	ID="RND-5_FAMILY-1758";Tend="930";Tstart="536";shortTE="F";uid="b41c876f-8381-419b-83ba-1fc690ab4413"
WOFM01000378.1	RepeatMasker	Unknown	552647	552879	473	-	.	ID="RND-4_FAMILY-231";Tend="1354";Tstart="1135";shortTE="F";uid="6ac16c9b-83ed-44fc-85a0-c43e835f9042"
WOFM01000378.1	RepeatMasker	LINE/R2-NeSL	131579	131974	2797	-	.	ID="RND-3_FAMILY-38";Tend="1322";Tstart="928";shortTE="F";uid="679f989b-98fb-4f60-933d-8dfd3e0e5742"
WOFM01000378.1	RepeatMasker	DNA/Ginger-2	770264	770592	2133	-	.	ID="RND-6_FAMILY-1246";Tend="1371";Tstart="1043";shortTE="F";uid="2660bac4-5761-4632-8765-bce941dcbd9c"
WOFM01000378.1	RepeatMasker	Unknown	881268	881473	1193	-	.	ID="RND-4_FAMILY-1036";Tend="1156";Tstart="951";shortTE="F";uid="c525b6cc-ce91-4362-a669-602f4d655e29"
WOFM01000378.1	RepeatMasker	LTR/Gypsy	722775	723220	3401	-	.	ID="RND-4_FAMILY-559";Tend="7757";Tstart="7311";shortTE="F";uid="72036bde-6251-4687-862b-5d44ab845415"
WOFM01000378.1	RepeatMasker	LTR/Gypsy	365585	366006	1473	-	.	ID="RND-1_FAMILY-118";Tend="2250";Tstart="1859";shortTE="F";uid="96e3c35d-732d-4f6c-8a79-6d2fcf0d3228"
WOFM01000378.1	RepeatMasker	LTR/Gypsy	794001	800806	53083	-	.	ID="RND-1_FAMILY-156";Tend="7129";Tstart="261";shortTE="F";uid="e7baf48e-d902-4515-be77-515445e1ff95"
WOFM01000378.1	RepeatMasker	DNA/Academ-1	660680	661244	3133	-	.	ID="RND-1_FAMILY-579";Tend="1711";Tstart="1142";shortTE="F";uid="227da0bf-4f08-4aae-890e-b36a93bfe296"
WOFM01000378.1	RepeatMasker	Unknown	12461	13241	6316	-	.	ID="RND-1_FAMILY-609";Tend="1697";Tstart="924";shortTE="F";uid="0364d7ef-c71d-454e-9e55-b5fc4ddfd557"
WOFM01000378.1	RepeatMasker	DNA/TcMar-Mariner	202577	202776	893	-	.	ID="RND-4_FAMILY-286";Tend="1169";Tstart="960";shortTE="F";uid="10914406-029d-4589-820e-91f72b4c2c2f"
WOFM01000378.1	RepeatMasker	DNA/TcMar-Mariner	893231	894560	7008	-	.	ID="MARINER-9_RPR";Tend="1312";Tstart="1";shortTE="F";uid="d0a35617-fbc9-41b9-addd-3203f8e502f3"
WOFM01000378.1	RepeatMasker	DNA/Academ-1	661919	662278	2359	-	.	ID="RND-1_FAMILY-579";Tend="1150";Tstart="793";shortTE="F";uid="f5157fc6-db0e-4532-b49b-7e7268fbb2d4"
WOFM01000378.1	RepeatMasker	Unknown	142099	142528	2805	-	.	ID="RND-6_FAMILY-537";Tend="1313";Tstart="884";shortTE="F";uid="1d23d1ce-0d7b-4311-9aa6-6eeffcdd0757"
WOFM01000378.1	RepeatMasker	DNA/Kolobok-T2	464349	471355	55502	-	.	ID="RND-1_FAMILY-16";Tend="7009";Tstart="39";shortTE="F";uid="2c8e64d5-bc9d-47f5-a0a7-abea3624b5b9"
WOFM01000378.1	RepeatMasker	Unknown	440237	440566	990	-	.	ID="RND-4_FAMILY-411";Tend="1295";Tstart="1041";shortTE="F";uid="b1b002a8-c6b1-4fbf-9f4b-e66d102369d4"
WOFM01000378.1	RepeatMasker	Unknown	315831	316025	1408	-	.	ID="RND-5_FAMILY-782";Tend="1915";Tstart="1721";shortTE="F";uid="45298655-2532-457f-b7a8-18f12cbb010e"
WOFM01000378.1	RepeatMasker	Unknown	528763	529363	3564	-	.	ID="RND-1_FAMILY-159";Tend="1575";Tstart="981";shortTE="F";uid="23e85e53-2e5f-4839-971a-1420c877298e"
WOFM01000378.1	RepeatMasker	Unknown	801045	801543	2526	-	.	ID="RND-5_FAMILY-5773";Tend="1478";Tstart="944";shortTE="F";uid="f193d09e-7f2a-4d68-944e-64b89a7a7597"
WOFM01000378.1	RepeatMasker	Unknown	565683	566070	2168	-	.	ID="RND-1_FAMILY-60";Tend="1407";Tstart="962";shortTE="F";uid="34718503-7aa1-43cf-afc8-831620088ce9"
WOFM01000378.1	RepeatMasker	DNA/TcMar-Mariner	63541	63759	502	-	.	ID="RND-6_FAMILY-9025";Tend="1613";Tstart="1417";shortTE="F";uid="7cf6d554-5706-48e1-ab92-7a1921a9b303"
WOFM01000378.1	RepeatMasker	Unknown	431661	431769	744	-	.	ID="RND-3_FAMILY-291";Tend="1210";Tstart="1103";shortTE="F";uid="8d577216-1910-450b-96b6-7187bbaca2ba"
WOFM01000378.1	RepeatMasker	Unknown	118623	118829	1673	-	.	ID="RND-5_FAMILY-1337";Tend="1589";Tstart="1383";shortTE="F";uid="2f35bcd6-00e0-4542-81b7-bd50169f86f0"
WOFM01000378.1	RepeatMasker	Unknown	145170	145351	888	-	.	ID="RND-1_FAMILY-504";Tend="1164";Tstart="952";shortTE="F";uid="a29d1ed0-631f-4a14-876c-bce640a2301b"
WOFM01000378.1	RepeatMasker	Unknown	652585	653532	1864	-	.	ID="RND-2_FAMILY-36";TEgroup="ctg_308%7CRND-2_FAMILY-36%7C1";Tend="1773";Tstart="617";shortTE="F";uid="596cc1e1-086f-43c0-9f25-c4e1739a183f"
WOFM01000378.1	RepeatMasker	Unknown	316741	317191	1512	-	.	ID="RND-5_FAMILY-994";Tend="1288";Tstart="906";shortTE="F";uid="75e3e3b5-841d-4608-89bd-b06b0661a456"
WOFM01000378.1	RepeatMasker	LTR/Copia	6948	7324	3227	-	.	ID="RND-6_FAMILY-5311";Tend="3081";Tstart="2705";shortTE="F";uid="23667ba4-ee1e-4f94-9bd6-9b12c39315c8"
WOFM01000378.1	RepeatMasker	Unknown	232977	233171	1154	-	.	ID="RND-6_FAMILY-1512";Tend="1393";Tstart="1186";shortTE="F";uid="07b17223-f067-4592-993a-1529ad90b32a"
WOFM01000378.1	RepeatMasker	Unknown	336726	336996	1900	-	.	ID="RND-1_FAMILY-554";Tend="1326";Tstart="1055";shortTE="F";uid="a5da9185-f8af-4dfb-85f5-2385fb5a0f35"
WOFM01000378.1	RepeatMasker	Unknown	360307	360498	764	-	.	ID="RND-6_FAMILY-4842";Tend="1017";Tstart="819";shortTE="F";uid="a50badf6-0095-41dd-b785-87e8f5d723c7"
WOFM01000378.1	RepeatMasker	Unknown	379066	379557	2087	-	.	ID="RND-1_FAMILY-258";Tend="1539";Tstart="1053";shortTE="F";uid="394e72df-4208-45f6-946a-51c95fbfae29"
WOFM01000378.1	RepeatMasker	Unknown	355939	356089	694	-	.	ID="RND-1_FAMILY-258";Tend="1055";Tstart="891";shortTE="F";uid="373f4238-cec0-4c1b-9528-43df72c70c32"
WOFM01000378.1	RepeatMasker	Unknown	619178	619502	1284	-	.	ID="RND-1_FAMILY-58";Tend="1253";Tstart="957";shortTE="F";uid="15c5b995-fe1f-490f-9ab7-c00fb55b6168"
WOFM01000378.1	RepeatMasker	LTR/Pao	476347	476838	2494	-	.	ID="RND-1_FAMILY-33";Tend="1400";Tstart="916";shortTE="F";uid="5c9bd208-7e18-4ba4-a91c-464de9c05df3"
WOFM01000378.1	RepeatMasker	Unknown	116468	118600	18549	-	.	ID="RND-5_FAMILY-563";Tend="2418";Tstart="287";shortTE="F";uid="935bd5a1-65a8-45c1-94ce-7231574b47de"
WOFM01000378.1	RepeatMasker	LTR/Gypsy	219377	220233	1038	-	.	ID="RND-6_FAMILY-1313";Tend="1541";Tstart="709";shortTE="F";uid="02a6e966-1f8b-48bd-a4c2-08586b774928"
WOFM01000378.1	RepeatMasker	Unknown	510988	511439	3896	-	.	ID="RND-1_FAMILY-295";Tend="1376";Tstart="918";shortTE="F";uid="0532a839-16aa-4ef3-873e-52ba0ec3bbd8"
WOFM01000378.1	RepeatMasker	Unknown	336056	336209	962	-	.	ID="RND-1_FAMILY-486";Tend="1043";Tstart="890";shortTE="F";uid="73839632-519b-4ae9-bf0d-2476981b80df"
WOFM01000378.1	RepeatMasker	LTR/Gypsy	403761	404222	3821	-	.	ID="RND-4_FAMILY-559";Tend="1312";Tstart="852";shortTE="F";uid="6e6fbc27-2143-4c24-9ff1-7bea45f6c43c"
WOFM01000378.1	RepeatMasker	Unknown	570714	571132	607	-	.	ID="RND-5_FAMILY-212";TEgroup="ctg_308%7CRND-5_FAMILY-212%7C1";Tend="1528";Tstart="937";shortTE="F";uid="a919e985-4221-4dd2-b47b-b7a7c24775f0"
WOFM01000378.1	RepeatMasker	Unknown	338964	339225	3417	-	.	ID="RND-6_FAMILY-2894";Tend="1923";Tstart="1074";shortTE="F";uid="14587a9b-e6f4-4664-8c86-5557f9c957e8"
WOFM01000378.1	RepeatMasker	Unknown	190363	190609	1309	-	.	ID="RND-1_FAMILY-645";Tend="1258";Tstart="958";shortTE="F";uid="0fe0008e-1650-4d08-8e83-51ca4c929cba"
WOFM01000378.1	RepeatMasker	Unknown	259014	259233	734	-	.	ID="RND-4_FAMILY-900";Tend="1638";Tstart="1410";shortTE="F";uid="f01dda9e-a0ae-4f00-a6a7-8611c9471708"
WOFM01000378.1	RepeatMasker	LTR/Gypsy	672501	673226	6099	-	.	ID="RND-6_FAMILY-550";Tend="1527";Tstart="803";shortTE="F";uid="a4d2fe95-308b-4c8d-9e8a-c7b6d528052d"
WOFM01000378.1	RepeatMasker	Unknown	778533	778638	533	-	.	ID="RND-6_FAMILY-2792";Tend="1440";Tstart="1332";shortTE="F";uid="fd00dc64-e0cd-4330-9d69-c210ecd4ef48"
WOFM01000378.1	RepeatMasker	DNA	642114	642486	2065	-	.	ID="RND-1_FAMILY-560";Tend="1306";Tstart="928";shortTE="F";uid="2ad2446a-343b-4de8-b5c2-4bbb5d76da25"
WOFM01000378.1	RepeatMasker	LTR/Gypsy	843243	843787	3601	-	.	ID="RND-3_FAMILY-235";Tend="1264";Tstart="779";shortTE="F";uid="e6d99b28-6358-47a9-9b78-a2d674605d6c"
WOFM01000378.1	RepeatMasker	Unknown	765982	766340	2909	-	.	ID="RND-1_FAMILY-370";Tend="1346";Tstart="978";shortTE="F";uid="3e92cccc-e972-489b-940e-353adc2dc80b"
WOFM01000378.1	RepeatMasker	Unknown	357957	358149	912	-	.	ID="RND-5_FAMILY-3502";Tend="1154";Tstart="975";shortTE="F";uid="cca3f274-7d8b-4335-8150-68e974373f24"
WOFM01000378.1	RepeatMasker	Unknown	592711	593101	1899	-	.	ID="RND-4_FAMILY-688";Tend="1368";Tstart="913";shortTE="F";uid="7baa3f1f-d4c6-4f61-a883-d351d5aaae66"
WOFM01000378.1	RepeatMasker	Unknown	63323	63455	693	-	.	ID="RND-5_FAMILY-836";Tend="1119";Tstart="972";shortTE="F";uid="49498ae7-e653-4cdc-8865-a0374e3d3cb0"
WOFM01000378.1	RepeatMasker	Unknown	567125	567537	2794	-	.	ID="RND-5_FAMILY-3331";Tend="1315";Tstart="899";shortTE="F";uid="cbce0df7-499b-4e7b-92e9-aeafd4336213"
WOFM01000378.1	RepeatMasker	RC/Helitron	354476	354983	2400	-	.	ID="RND-5_FAMILY-1045";Tend="1825";Tstart="1306";shortTE="F";uid="a554a0be-1113-4632-a57a-7f21119b1ef8"
WOFM01000378.1	RepeatMasker	Unknown	891271	891723	992	-	.	ID="RND-6_FAMILY-3132";Tend="1671";Tstart="1227";shortTE="F";uid="75326aa4-246a-4b55-81aa-1a9e6539f5c3"
WOFM01000378.1	RepeatMasker	DNA/Sola-1	670806	671109	572	-	.	ID="RND-5_FAMILY-2465";Tend="1639";Tstart="1336";shortTE="F";uid="c7f7431a-05bb-4c63-ab6e-a5b42254e24b"
WOFM01000378.1	RepeatMasker	LTR/Gypsy	932408	932629	607	-	.	ID="RND-1_FAMILY-794";Tend="7549";Tstart="7327";shortTE="F";uid="3d0221b6-d564-43c1-b8db-931630f2c038"
WOFM01000378.1	RepeatMasker	Unknown	215656	215853	767	-	.	ID="RND-4_FAMILY-1347";Tend="1078";Tstart="867";shortTE="F";uid="0e4faada-98ab-4b61-a8d3-a8234ca6f2bb"
WOFM01000378.1	RepeatMasker	Unknown	850994	851336	736	-	.	ID="RND-6_FAMILY-3525";TEgroup="ctg_308%7CRND-6_FAMILY-3525%7C1";Tend="1719";Tstart="533";shortTE="F";uid="07f01498-9450-4f63-985e-7c485bc6db40"
WOFM01000378.1	RepeatMasker	Unknown	296270	296572	737	-	.	ID="RND-1_FAMILY-370";Tend="1343";Tstart="986";shortTE="F";uid="0f9f62b1-ad80-45a6-acc3-6671ae0635d4"
WOFM01000378.1	RepeatMasker	DNA/TcMar-Tigger	753731	753831	605	-	.	ID="RND-1_FAMILY-654";Tend="1076";Tstart="976";shortTE="F";uid="d01308d2-2bb1-4157-aaf4-099f9c1079ed"
WOFM01000378.1	RepeatMasker	Unknown	534584	535300	4115	-	.	ID="RND-1_FAMILY-461";TEgroup="ctg_308%7CRND-1_FAMILY-461%7C1";Tend="1522";Tstart="893";shortTE="F";uid="4cd40821-10b9-4c9b-a039-a8721c092a1c"
WOFM01000378.1	RepeatMasker	Unknown	816062	816332	782	-	.	ID="RND-3_FAMILY-213";Tend="1221";Tstart="873";shortTE="F";uid="245ccc33-aa58-4037-8b37-ee5a2de0379c"
WOFM01000378.1	RepeatMasker	Unknown	445604	445792	550	-	.	ID="RND-5_FAMILY-526";Tend="1078";Tstart="895";shortTE="F";uid="ef003e60-3f7f-4e68-a78c-9eb446d187b3"
WOFM01000378.1	RepeatMasker	Unknown	306379	307791	9083	-	.	ID="RND-6_FAMILY-4106";Tend="2915";Tstart="1437";shortTE="F";uid="069ba7f0-9d5e-4e3c-afe5-658c969f87f8"
WOFM01000378.1	RepeatMasker	Unknown	190682	190790	762	-	.	ID="RND-6_FAMILY-7920";Tend="1689";Tstart="1581";shortTE="F";uid="ea6814ac-1f49-4829-b900-7483ebb2caca"
WOFM01000378.1	RepeatMasker	DNA/Crypton-I	435087	436233	7891	-	.	ID="RND-3_FAMILY-131";Tend="1942";Tstart="779";shortTE="F";uid="525a7154-5540-43ef-b902-47100dd8fa1b"
WOFM01000378.1	RepeatMasker	Unknown	409933	410357	915	-	.	ID="RND-1_FAMILY-26";Tend="1391";Tstart="914";shortTE="F";uid="d5b6621c-a76c-40f1-99e1-50cf61853ae5"
WOFM01000378.1	RepeatMasker	RC/Helitron	85522	85803	551	-	.	ID="RND-1_FAMILY-621";Tend="1259";Tstart="945";shortTE="F";uid="05c04854-158c-4931-907d-e3a2457f0b0c"
WOFM01000378.1	RepeatMasker	Unknown	400860	401667	5040	-	.	ID="RND-1_FAMILY-8";Tend="1817";Tstart="971";shortTE="F";uid="058bad67-c425-4ced-b0aa-68134d10aa40"
WOFM01000378.1	RepeatMasker	Unknown	113305	116215	25539	-	.	ID="RND-5_FAMILY-563";Tend="5330";Tstart="2410";shortTE="F";uid="20c11fae-d649-4c87-9652-f93f9d51ada5"
WOFM01000378.1	RepeatMasker	Unknown	309500	309616	488	-	.	ID="RND-4_FAMILY-715";Tend="1564";Tstart="1439";shortTE="F";uid="a5cded22-6245-4e9d-a2aa-3daccd083d82"
WOFM01000378.1	RepeatMasker	LTR/Gypsy	924163	924834	5587	-	.	ID="RND-6_FAMILY-42";Tend="8908";Tstart="8239";shortTE="F";uid="a33baf2f-0f13-4967-a90e-c62b2866132c"
WOFM01000378.1	RepeatMasker	Unknown	582880	583049	1391	-	.	ID="RND-1_FAMILY-70";Tend="1164";Tstart="995";shortTE="F";uid="8c9d5b75-bac2-419c-89a1-be0220e80dc0"
WOFM01000378.1	RepeatMasker	Unknown	48148	48318	989	-	.	ID="RND-1_FAMILY-39";Tend="1634";Tstart="1454";shortTE="F";uid="b3f78d1a-0187-4c60-b2d2-42899d35fb50"
WOFM01000378.1	RepeatMasker	Unknown	509896	510015	513	-	.	ID="RND-1_FAMILY-1067";Tend="950";Tstart="825";shortTE="F";uid="3312488a-9136-435e-8418-c88814a057a2"
WOFM01000378.1	RepeatMasker	DNA/Academ-1	720356	722035	12202	-	.	ID="RND-1_FAMILY-73";Tend="2511";Tstart="819";shortTE="F";uid="28599b07-43dc-4615-9790-f61e04ee54b2"
WOFM01000378.1	RepeatMasker	Unknown	731659	732498	3198	-	.	ID="RND-2_FAMILY-36";Tend="1787";Tstart="652";shortTE="F";uid="d28815ea-3da5-42d1-81d1-63f6e0eba7b3"
WOFM01000378.1	RepeatMasker	LTR/Gypsy	553635	554895	9247	-	.	ID="RND-6_FAMILY-5542";Tend="6289";Tstart="5005";shortTE="F";uid="402daa52-2999-46ca-8c3b-af0ac3a0ed23"
WOFM01000378.1	RepeatMasker	RC/Helitron	591963	592729	1876	-	.	ID="RND-1_FAMILY-466";TEgroup="ctg_308%7CRND-1_FAMILY-466%7C1";Tend="1541";Tstart="887";shortTE="F";uid="1581967d-bf21-451d-a36d-87b71f667e5b"
WOFM01000378.1	RepeatMasker	DNA/hAT-Tip100	413097	413388	2136	-	.	ID="RND-5_FAMILY-530";Tend="1219";Tstart="951";shortTE="F";uid="7da0e5be-281a-42e2-8395-4dfe1e8f639a"
WOFM01000378.1	RepeatMasker	Unknown	67665	68589	4809	-	.	ID="RND-6_FAMILY-3053";Tend="1767";Tstart="819";shortTE="F";uid="f7fa0d66-8166-4c36-bf03-eb6bb9805efb"
WOFM01000378.1	RepeatMasker	Unknown	631063	631300	1213	-	.	ID="RND-5_FAMILY-4339";Tend="1103";Tstart="870";shortTE="F";uid="4c98ea39-9510-440c-bb0a-82ae28ee426b"
WOFM01000378.1	RepeatMasker	DNA/Academ-1	582207	582461	1186	-	.	ID="RND-1_FAMILY-579";Tend="1804";Tstart="1533";shortTE="F";uid="11186d24-dd3b-495e-b19c-9f69ae08fb74"
WOFM01000378.1	RepeatMasker	Unknown	347160	347346	921	-	.	ID="RND-1_FAMILY-306";Tend="1112";Tstart="918";shortTE="F";uid="1bc336d3-9066-46b7-8b1a-d7945715af4c"
WOFM01000378.1	RepeatMasker	DNA/hAT-Tip100	275531	275875	493	-	.	ID="RND-4_FAMILY-959";TEgroup="ctg_308%7CRND-4_FAMILY-959%7C1";Tend="1532";Tstart="854";shortTE="F";uid="66bd46b5-5a60-45cb-b261-993e8c62688e"
WOFM01000378.1	RepeatMasker	DNA/Kolobok-T2	672279	672500	1260	-	.	ID="RND-1_FAMILY-16";Tend="3010";Tstart="2777";shortTE="F";uid="1aa374b2-da3f-46c9-9048-f65be37b743c"
WOFM01000378.1	RepeatMasker	Unknown	793496	793740	1505	-	.	ID="RND-5_FAMILY-5773";Tend="1697";Tstart="1460";shortTE="F";uid="dc8bcad3-3d30-4faa-93bf-5bb9be20ddc9"
WOFM01000378.1	RepeatMasker	Unknown	96469	96753	1700	-	.	ID="RND-6_FAMILY-2718";Tend="1689";Tstart="1391";shortTE="F";uid="b5035bbe-c585-453a-9b3e-71ffd7f95ac0"
WOFM01000378.1	RepeatMasker	Unknown	595043	597645	18305	-	.	ID="RND-1_FAMILY-5";Tend="3356";Tstart="823";shortTE="F";uid="e7b9b2f7-af89-4867-a25f-73dcf1f7c35a"
WOFM01000378.1	RepeatMasker	LTR/Gypsy	208418	215529	59905	-	.	ID="RND-2_FAMILY-41";Tend="7069";Tstart="3";shortTE="F";uid="f14ba24b-886c-40fa-a25a-cca9675f73ae"
WOFM01000378.1	RepeatMasker	Unknown	47233	48114	5532	-	.	ID="RND-6_FAMILY-9161";Tend="1722";Tstart="795";shortTE="F";uid="790005b4-c3d6-45d7-85a4-471ad16260cf"
WOFM01000378.1	RepeatMasker	LTR/Copia	207089	207713	3352	-	.	ID="RND-4_FAMILY-551";Tend="3488";Tstart="2880";shortTE="F";uid="cb969e8d-b22e-4dca-8b75-e873c5dc35c9"
WOFM01000378.1	RepeatMasker	Unknown	252358	252660	2066	-	.	ID="RND-1_FAMILY-58";Tend="1253";Tstart="957";shortTE="F";uid="be726a9a-2818-4907-b09e-d253b9598b8e"
WOFM01000378.1	RepeatMasker	Unknown	56414	56638	1014	-	.	ID="RND-5_FAMILY-1735";Tend="1392";Tstart="1187";shortTE="F";uid="5b7b053c-dd28-45d6-8c2b-19cd2ec7d0f4"
WOFM01000378.1	RepeatMasker	Unknown	223320	223870	781	-	.	ID="RND-1_FAMILY-207";Tend="1615";Tstart="1011";shortTE="F";uid="41c807a0-5e39-461f-bd63-924ffe27c826"
WOFM01000378.1	RepeatMasker	Unknown	497275	497433	915	-	.	ID="RND-1_FAMILY-175";Tend="1022";Tstart="869";shortTE="F";uid="5c276503-659e-4819-93c5-24e1583f5e46"
WOFM01000378.1	RepeatMasker	Unknown	921085	923327	17258	-	.	ID="RND-5_FAMILY-207";Tend="2965";Tstart="686";shortTE="F";uid="77c60fc5-110c-4acb-8a1d-f781fd6b8e90"
WOFM01000378.1	RepeatMasker	Unknown	910161	910464	1931	-	.	ID="RND-5_FAMILY-752";Tend="1387";Tstart="1088";shortTE="F";uid="ec30f060-9ba6-4eae-9dbf-37a08766879d"
WOFM01000378.1	RepeatMasker	DNA/Academ-1	583050	583265	1436	-	.	ID="RND-1_FAMILY-579";Tend="1276";Tstart="1060";shortTE="F";uid="e4a8d2fe-7913-44d9-aacb-389d9003f055"
WOFM01000378.1	RepeatMasker	RC/Helitron	699180	699419	1284	-	.	ID="RND-5_FAMILY-2749";Tend="1445";Tstart="1214";shortTE="F";uid="6e464d70-6536-41ae-ba88-2f116f400572"
WOFM01000378.1	RepeatMasker	Unknown	782548	783208	2794	-	.	ID="RND-1_FAMILY-34";Tend="1807";Tstart="1211";shortTE="F";uid="17e77450-b106-4bf8-a261-9e94302fa74c"
WOFM01000378.1	RepeatMasker	Unknown	98033	98540	3320	-	.	ID="RND-6_FAMILY-2718";Tend="1397";Tstart="882";shortTE="F";uid="c6c936db-4bdf-4d7a-b267-f9bfd02813e1"
WOFM01000378.1	RepeatMasker	Unknown	395208	395323	651	-	.	ID="RND-6_FAMILY-3053";Tend="1892";Tstart="1780";shortTE="F";uid="5db06a5f-0f08-46f4-87a1-e478d9369c20"
WOFM01000378.1	RepeatMasker	Unknown	311830	312682	4538	-	.	ID="RND-1_FAMILY-570";Tend="2118";Tstart="1360";shortTE="F";uid="f3ed4058-c89a-4c4e-9abe-133082ff4817"
WOFM01000378.1	RepeatMasker	Unknown	769625	770221	766	-	.	ID="RND-4_FAMILY-1509";TEgroup="ctg_308%7CRND-4_FAMILY-1509%7C1";Tend="1267";Tstart="964";shortTE="F";uid="2f2e1c83-5a04-4438-8481-517dc7500ccb"
WOFM01000378.1	RepeatMasker	Unknown	781679	782162	1896	-	.	ID="RND-4_FAMILY-1370";Tend="1404";Tstart="960";shortTE="F";uid="8ea39850-369a-45b7-9e5b-5341dcaa310a"
WOFM01000378.1	RepeatMasker	Unknown	492265	493335	6661	-	.	ID="RND-1_FAMILY-1052";Tend="1912";Tstart="802";shortTE="F";uid="69e021fc-997e-4973-a799-c5e681bc4962"
WOFM01000378.1	RepeatMasker	DNA/hAT-hATm	328449	328793	1432	-	.	ID="rnd-6_family-3513";Tend="1560";Tstart="1269";shortTE="F";uid="663512dc-0d4b-4f1e-b608-6740c48bd280"
WOFM01000378.1	RepeatMasker	Unknown	735201	735929	1971	-	.	ID="RND-1_FAMILY-380";Tend="1667";Tstart="945";shortTE="F";uid="69f0ad73-3249-4b4b-9669-df719ff373b2"
WOFM01000378.1	RepeatMasker	LTR/Gypsy	803640	814702	68286	-	.	ID="RND-1_FAMILY-346";Tend="10951";Tstart="2";shortTE="F";uid="2a6ec66b-d715-494b-a8fd-173d0ae8942b"
WOFM01000378.1	RepeatMasker	Unknown	518654	519272	2962	-	.	ID="RND-1_FAMILY-955";TEgroup="ctg_308%7CRND-1_FAMILY-955%7C1";Tend="1723";Tstart="952";shortTE="F";uid="30262ad4-31a2-4eb1-bfaf-3c96e7c5f7db"
WOFM01000378.1	RepeatMasker	RC/Helitron	687062	687422	2196	-	.	ID="RND-6_FAMILY-1361";Tend="1419";Tstart="1065";shortTE="F";uid="3e6451bc-279c-4360-afc0-9af4911c0d82"
WOFM01000378.1	RepeatMasker	Unknown	56178	56326	991	-	.	ID="RND-1_FAMILY-247";Tend="1341";Tstart="1193";shortTE="F";uid="212680ec-8c34-41d3-baf3-f45c934bc57e"
WOFM01000378.1	RepeatMasker	Unknown	359497	359658	752	-	.	ID="RND-1_FAMILY-126";Tend="1784";Tstart="1617";shortTE="F";uid="c41eed59-1303-4b81-9894-0bec0b5696d8"
WOFM01000378.1	RepeatMasker	Unknown	357616	357927	2043	-	.	ID="RND-3_FAMILY-526";Tend="1267";Tstart="958";shortTE="F";uid="abda5446-d801-439a-8341-cadff4915da2"
WOFM01000378.1	RepeatMasker	Unknown	445089	445255	442	-	.	ID="RND-1_FAMILY-328";Tend="1264";Tstart="1013";shortTE="F";uid="a83a7b5a-7396-499a-848e-4858a6eea4e1"
WOFM01000378.1	RepeatMasker	Unknown	642471	642614	879	-	.	ID="RND-6_FAMILY-9120";Tend="1089";Tstart="948";shortTE="F";uid="dced33fb-55ff-4444-a381-23f765647dda"
WOFM01000378.1	RepeatMasker	LTR/Copia	322933	323245	2313	-	.	ID="RND-6_FAMILY-2660";Tend="3892";Tstart="3579";shortTE="F";uid="5ec81f5b-e152-4d39-9b12-4a5ab6b03daf"
WOFM01000378.1	RepeatMasker	Unknown	438006	438126	470	-	.	ID="RND-4_FAMILY-128";Tend="1037";Tstart="916";shortTE="F";uid="fcaa4878-144f-4bae-b245-7914bf41396f"
WOFM01000378.1	RepeatMasker	DNA/Merlin	95665	95868	894	-	.	ID="RND-5_FAMILY-944";Tend="1278";Tstart="1071";shortTE="F";uid="ea7ece18-a8f6-4988-84a1-3238e9565bb5"
WOFM01000378.1	RepeatMasker	Unknown	817408	817788	2895	-	.	ID="RND-6_FAMILY-1607";Tend="1364";Tstart="983";shortTE="F";uid="5003477a-03a7-444c-9ed2-9ef5a59ec9c7"
WOFM01000378.1	RepeatMasker	DNA	398523	398630	732	-	.	ID="RND-5_FAMILY-4767";Tend="1047";Tstart="940";shortTE="F";uid="9d08e9a5-6963-4455-9ba5-456bba4b9905"
WOFM01000378.1	RepeatMasker	DNA/Kolobok-E	484690	484940	489	-	.	ID="RND-1_FAMILY-700";Tend="1191";Tstart="923";shortTE="F";uid="8b22dbe1-73b8-4885-9dc0-a691520056fb"
WOFM01000378.1	RepeatMasker	DNA/Kolobok-T2?	442482	442936	3880	-	.	ID="RND-1_FAMILY-67";Tend="1184";Tstart="730";shortTE="F";uid="2f6194d3-b6b3-41cb-8913-d1c0be4c2d72"
WOFM01000378.1	RepeatMasker	Unknown	277852	277975	734	-	.	ID="RND-5_FAMILY-784";Tend="1472";Tstart="1349";shortTE="F";uid="16b8276a-d6eb-4a87-b94b-135c791a1a49"
WOFM01000378.1	RepeatMasker	Unknown	909877	910160	1685	-	.	ID="RND-5_FAMILY-5075";Tend="1466";Tstart="1189";shortTE="F";uid="8379c60d-45d6-4715-a026-c0c024061a24"
WOFM01000378.1	RepeatMasker	Unknown	279127	279425	433	-	.	ID="RND-4_FAMILY-231";Tend="1395";Tstart="1112";shortTE="F";uid="d30fce26-ad39-4a69-b4b9-ed00de30e047"
WOFM01000378.1	RepeatMasker	LINE/R2-NeSL	268855	269403	3482	-	.	ID="RND-3_FAMILY-38";Tend="1458";Tstart="936";shortTE="F";uid="46d35291-5cbf-4a18-970f-e053fe377b6b"
WOFM01000378.1	RepeatMasker	LTR/Copia	155152	157304	15358	-	.	ID="RND-1_FAMILY-335";Tend="7280";Tstart="5126";shortTE="F";uid="2a93863d-cbf3-43b6-a674-2e0a525d4913"
WOFM01000378.1	RepeatMasker	Unknown	578083	578481	2224	-	.	ID="RND-3_FAMILY-391";Tend="1339";Tstart="901";shortTE="F";uid="b5753436-dddf-4451-a8db-cd20bd4b0995"
WOFM01000378.1	RepeatMasker	DNA/Sola-1	445256	445369	512	-	.	ID="RND-5_FAMILY-2465";Tend="1845";Tstart="1731";shortTE="F";uid="547c815a-1212-45e3-9c1d-cde48eb590bc"
WOFM01000378.1	RepeatMasker	DNA/CMC-Transib	622811	623292	1263	-	.	ID="RND-5_FAMILY-7174";TEgroup="ctg_308%7CRND-5_FAMILY-7174%7C1";Tend="1614";Tstart="873";shortTE="F";uid="e01919cc-2b75-4a67-9888-2fdf8049021d"
WOFM01000378.1	RepeatMasker	Unknown	708485	708590	517	-	.	ID="RND-1_FAMILY-474";Tend="920";Tstart="816";shortTE="F";uid="7470fa1c-0e66-48d6-b6c2-5a1a8bb0e698"
WOFM01000378.1	RepeatMasker	LTR/Gypsy	387910	391021	24891	-	.	ID="RND-1_FAMILY-13";Tend="6908";Tstart="3782";shortTE="F";uid="1d763c7a-b2cb-449d-88c5-fd33530358ee"
WOFM01000378.1	RepeatMasker	Unknown	204710	205003	1801	-	.	ID="RND-1_FAMILY-126";Tend="1765";Tstart="1480";shortTE="F";uid="616552e8-8091-4585-b7cc-78afba4565a1"
WOFM01000378.1	RepeatMasker	DNA/Crypton-I	65862	66044	649	-	.	ID="rnd-4_family-246";Tend="1069";Tstart="860";shortTE="F";uid="55d4de65-874c-476a-aabe-ae0cc1cf36e4"
WOFM01000378.1	RepeatMasker	Unknown	643560	643748	667	-	.	ID="RND-5_FAMILY-954";Tend="1141";Tstart="963";shortTE="F";uid="9531d129-c04e-4f2e-839b-3302a0d1a6f4"
WOFM01000378.1	RepeatMasker	Unknown	422348	422546	1460	-	.	ID="RND-5_FAMILY-3417";Tend="1810";Tstart="1620";shortTE="F";uid="d91af98e-4c3c-4a89-b4b4-e3296e64b916"
WOFM01000378.1	RepeatMasker	LTR/Copia	127099	127211	986	-	.	ID="RND-1_FAMILY-334";Tend="858";Tstart="746";shortTE="F";uid="77c74283-bc8d-4ac6-83ae-c134ffb8faa8"
WOFM01000378.1	RepeatMasker	Unknown	714834	714975	937	-	.	ID="RND-1_FAMILY-58";Tend="1253";Tstart="1118";shortTE="F";uid="80b5c158-a2a2-4643-9d14-9dfcf3246108"
WOFM01000378.1	RepeatMasker	Unknown	618211	618447	1219	-	.	ID="RND-5_FAMILY-4339";Tend="1103";Tstart="870";shortTE="F";uid="f7521112-2a31-430f-9124-906960b07825"
WOFM01000378.1	RepeatMasker	Unknown	51351	51835	3388	-	.	ID="RND-1_FAMILY-679";Tend="1400";Tstart="916";shortTE="F";uid="c3727705-bf38-423e-bece-f41b8d6901b9"
WOFM01000378.1	RepeatMasker	DNA/hAT-hAT19	729533	729707	691	-	.	ID="RND-6_FAMILY-4704";Tend="1567";Tstart="1392";shortTE="F";uid="6bb0c503-1752-4141-8948-ec9a680c6bd9"
WOFM01000378.1	RepeatMasker	LTR/Copia	5175	6947	14864	-	.	ID="RND-5_FAMILY-1808";Tend="3106";Tstart="1333";shortTE="F";uid="95a208ce-be83-42e4-9c1b-77a44e01ad35"
WOFM01000378.1	RepeatMasker	LTR/Copia	317229	321080	31303	-	.	ID="RND-6_FAMILY-2660";Tend="3892";Tstart="18";shortTE="F";uid="d576581e-3c80-49cf-9b13-9b79a0bd11a9"
WOFM01000378.1	RepeatMasker	Unknown	521181	521616	2255	-	.	ID="RND-4_FAMILY-2933";Tend="1371";Tstart="910";shortTE="F";uid="4f5a5485-4c94-4f07-869e-8059c78f3efa"
WOFM01000378.1	RepeatMasker	Unknown	638061	638306	1432	-	.	ID="RND-6_FAMILY-5845";Tend="1251";Tstart="993";shortTE="F";uid="e5a6dabd-a8c1-4349-84e2-f03159ff60ae"
WOFM01000378.1	RepeatMasker	DNA/Ginger-2	259231	259382	722	-	.	ID="RND-4_FAMILY-572";Tend="1571";Tstart="1415";shortTE="F";uid="8ffec9ac-4399-46b1-9a19-d973031d435d"
WOFM01000378.1	RepeatMasker	DNA/hAT-hATm	329067	329513	2150	-	.	ID="RND-6_FAMILY-3513";Tend="1232";Tstart="800";shortTE="F";uid="0095e55b-940f-401d-977b-e09bc4a5b4ce"
WOFM01000378.1	RepeatMasker	Unknown	352367	352666	1418	-	.	ID="RND-4_FAMILY-1923";Tend="1279";Tstart="973";shortTE="F";uid="0e3cc1bc-3bb4-4f23-8643-8309e2bef25f"
WOFM01000378.1	RepeatMasker	DNA/TcMar-Mariner	231570	232006	1030	-	.	ID="RND-5_FAMILY-138";Tend="2126";Tstart="1682";shortTE="F";uid="3e8dbd79-c43a-4d86-a9b0-cd8ac540f04f"
WOFM01000378.1	RepeatMasker	Unknown	146218	146573	1056	-	.	ID="RND-4_FAMILY-1467";Tend="1213";Tstart="818";shortTE="F";uid="f1320729-6e61-4f42-a80f-94d33c3796f4"
WOFM01000378.1	RepeatMasker	Unknown	517098	517347	688	-	.	ID="RND-1_FAMILY-370";Tend="1322";Tstart="1060";shortTE="F";uid="e09261d7-b32b-406c-9547-8976724f4b5f"
WOFM01000378.1	RepeatMasker	LTR/Copia	498215	504096	49283	-	.	ID="RND-5_FAMILY-1807";Tend="6473";Tstart="500";shortTE="F";uid="58b8538f-e4a5-495f-a007-5e7b9d81f565"
WOFM01000378.1	RepeatMasker	Unknown	144275	144380	450	-	.	ID="RND-5_FAMILY-1089";Tend="1305";Tstart="1198";shortTE="F";uid="43a8375e-37d8-404a-b8a6-a12f24c53c59"
WOFM01000378.1	RepeatMasker	Unknown	692919	693142	640	-	.	ID="RND-4_FAMILY-2415";Tend="1627";Tstart="1437";shortTE="F";uid="b8429bd7-fd19-4122-b2e0-ea13f638834e"
WOFM01000378.1	RepeatMasker	LINE/L2	881927	882071	816	-	.	ID="RND-1_FAMILY-65";Tend="965";Tstart="819";shortTE="F";uid="a0401ebf-cffc-42c8-815a-1f6083a21e0a"
WOFM01000378.1	RepeatMasker	Unknown	88775	89473	4644	-	.	ID="RND-6_FAMILY-6069";Tend="1719";Tstart="980";shortTE="F";uid="a8fde9fa-b4de-473b-bcb3-d4003bfbb1a6"
WOFM01000378.1	RepeatMasker	Unknown	706557	707446	4092	-	.	ID="RND-5_FAMILY-1819";Tend="1886";Tstart="982";shortTE="F";uid="561acaee-0bc0-4923-8a72-41454db5dafd"
WOFM01000378.1	RepeatMasker	LINE/RTE-BovB	35268	35431	445	-	.	ID="RND-6_FAMILY-2155";Tend="821";Tstart="651";shortTE="F";uid="538f87eb-e514-4e5c-9558-b6ce47b06f14"
WOFM01000378.1	RepeatMasker	Unknown	200717	200860	769	-	.	ID="RND-1_FAMILY-514";Tend="1096";Tstart="822";shortTE="F";uid="7fbef6ca-318d-42da-887a-a2d92c529569"
WOFM01000378.1	RepeatMasker	Unknown	333646	333863	655	-	.	ID="RND-4_FAMILY-305";Tend="1144";Tstart="914";shortTE="F";uid="2ce848ee-096d-467a-bbd1-5117f62e289c"
WOFM01000378.1	RepeatMasker	Unknown	910450	910829	1142	-	.	ID="RND-6_FAMILY-14429";Tend="1211";Tstart="892";shortTE="F";uid="56a40f05-611f-4eae-b28e-a505a80d5704"
WOFM01000378.1	RepeatMasker	DNA/TcMar-Mariner	682944	683882	7863	-	.	ID="RND-5_FAMILY-9087";Tend="1864";Tstart="924";shortTE="F";uid="ed3d2967-2f4a-4557-8436-17a45feba56f"
WOFM01000378.1	RepeatMasker	LTR/Copia	119390	120945	12882	-	.	ID="RND-1_FAMILY-238";Tend="2436";Tstart="880";shortTE="F";uid="ff88ff3a-e4a9-420f-91a1-04d7411d3a2b"
WOFM01000378.1	RepeatMasker	LTR/Copia	369673	376941	63241	-	.	ID="RND-1_FAMILY-329";Tend="7496";Tstart="220";shortTE="F";uid="fad9c0e5-0e3c-4b31-b3aa-88d63b6af2cd"
WOFM01000378.1	RepeatMasker	Unknown	283743	283944	523	-	.	ID="RND-4_FAMILY-958";Tend="1193";Tstart="1001";shortTE="F";uid="d008d1cd-9537-4371-a78a-452c59de6693"
WOFM01000378.1	RepeatMasker	Unknown	516503	517001	2020	-	.	ID="RND-1_FAMILY-141";Tend="1239";Tstart="928";shortTE="F";uid="2563f49c-66c1-4a32-89a5-e211c167b439"
WOFM01000378.1	RepeatMasker	DNA/hAT-Pegasus	583387	585098	8926	-	.	ID="RND-1_FAMILY-316";Tend="2512";Tstart="817";shortTE="F";uid="b86a446d-218a-4893-bd93-22661e086210"
WOFM01000378.1	RepeatMasker	Unknown	765604	765909	1475	-	.	ID="RND-1_FAMILY-58";Tend="1255";Tstart="957";shortTE="F";uid="701cafa0-2433-4068-ba93-777e51d8ad90"
WOFM01000378.1	RepeatMasker	Unknown	870454	870559	423	-	.	ID="RND-4_FAMILY-702";Tend="1586";Tstart="1498";shortTE="F";uid="b800c439-333e-44b2-8c44-fedf5593bc36"
WOFM01000378.1	RepeatMasker	DNA/Crypton-I	40843	41057	1063	-	.	ID="RND-6_FAMILY-4026";Tend="1118";Tstart="890";shortTE="F";uid="4ae0914e-6b84-4739-be3a-b5ed4fd9f5cc"
WOFM01000378.1	RepeatMasker	Unknown	387587	387690	552	-	.	ID="RND-6_FAMILY-3053";Tend="2200";Tstart="2100";shortTE="F";uid="5c404f6e-c1a2-44a4-a352-8eabe84d746b"
WOFM01000378.1	RepeatMasker	Unknown	659799	659975	869	-	.	ID="RND-4_FAMILY-2443";Tend="1198";Tstart="1033";shortTE="F";uid="3f2fccfc-9497-48eb-9009-6a9a0bba2768"
WOFM01000378.1	RepeatMasker	RC/Helitron	397646	398002	2638	-	.	ID="RND-4_FAMILY-590";Tend="1400";Tstart="1043";shortTE="F";uid="ea11c3a1-b2f3-4146-85ef-97670dd05c39"
WOFM01000378.1	RepeatMasker	Unknown	544164	544370	1234	-	.	ID="RND-5_FAMILY-172";Tend="1174";Tstart="962";shortTE="F";uid="0b3212a9-63c7-4c55-a5ac-4db1d4167429"
WOFM01000378.1	RepeatMasker	Unknown	207713	208476	4155	-	.	ID="RND-4_FAMILY-1347";Tend="1811";Tstart="1056";shortTE="F";uid="2b8d999b-3357-4361-8609-fd67077cdc76"
WOFM01000378.1	RepeatMasker	Unknown	772295	772587	1803	-	.	ID="RND-3_FAMILY-391";Tend="1188";Tstart="899";shortTE="F";uid="ebc87814-ca47-46a2-87d9-9fd990c75b2b"
WOFM01000378.1	RepeatMasker	RC/Helitron	360210	360310	468	-	.	ID="RND-4_FAMILY-1280";Tend="1582";Tstart="1483";shortTE="F";uid="d6d1b0cc-3ee7-4bf5-af9b-6125ea3a0da5"
WOFM01000378.1	RepeatMasker	RC/Helitron	586518	586864	1712	-	.	ID="RND-1_FAMILY-716";Tend="1216";Tstart="868";shortTE="F";uid="2a4f9015-1cd8-4a13-b405-4fe78ef7fa29"
WOFM01000378.1	RepeatMasker	LTR/Gypsy	191843	198942	44487	-	.	ID="RND-2_FAMILY-73";Tend="7813";Tstart="656";shortTE="F";uid="19d0cd94-0489-4088-a65c-3c36cd56f5db"
WOFM01000378.1	RepeatMasker	LTR/Gypsy	280292	281618	8819	-	.	ID="RND-4_FAMILY-1433";Tend="2169";Tstart="858";shortTE="F";uid="36051e2b-1bec-41d6-b398-2893c01c8826"
WOFM01000378.1	RepeatMasker	Unknown	641613	641924	1930	-	.	ID="RND-4_FAMILY-231";Tend="1294";Tstart="983";shortTE="F";uid="502cb4ed-5aa8-485f-9c08-68d2ed9ff80a"
WOFM01000378.1	RepeatMasker	Unknown	229762	229965	621	-	.	ID="RND-6_FAMILY-15";Tend="1617";Tstart="1410";shortTE="F";uid="9313829b-57f9-4ac1-a9ce-5b54e3c3afaa"
WOFM01000378.1	RepeatMasker	RC/Helitron	430925	431503	402	-	.	ID="RND-1_FAMILY-190";TEgroup="ctg_308%7CRND-1_FAMILY-190%7C1";Tend="2054";Tstart="1552";shortTE="T";uid="7cd200e6-d2cf-45af-bbe4-b18b1bbd6857"
WOFM01000378.1	RepeatMasker	DNA/Kolobok-Hydra	381717	382089	863	-	.	ID="RND-5_FAMILY-198";Tend="2086";Tstart="1724";shortTE="F";uid="26960d14-b9de-43a3-9da2-39784ccc1889"
WOFM01000378.1	RepeatMasker	Unknown	598445	598573	1000	-	.	ID="RND-1_FAMILY-247";Tend="1346";Tstart="1218";shortTE="F";uid="73e09955-f106-4adc-b2d0-44dafe4011e2"
WOFM01000378.1	RepeatMasker	DNA	669883	670803	4403	-	.	ID="RND-3_FAMILY-127";Tend="1805";Tstart="903";shortTE="F";uid="286bd778-af64-4bff-9606-27160a49887e"
WOFM01000378.1	RepeatMasker	DNA/Kolobok-E	483504	483620	730	-	.	ID="RND-1_FAMILY-700";Tend="1497";Tstart="1379";shortTE="F";uid="8c16a549-be4d-40db-b032-c17a04948468"
WOFM01000378.1	RepeatMasker	DNA/Crypton-I	406643	406886	858	-	.	ID="RND-6_FAMILY-470";Tend="1129";Tstart="880";shortTE="F";uid="e5b74ace-ab7b-4cfe-b6d8-0444ccdfd407"
WOFM01000378.1	RepeatMasker	DNA/CMC-Transib	45302	45977	3742	-	.	ID="RND-5_FAMILY-7174";Tend="1537";Tstart="852";shortTE="F";uid="c19a513a-c259-4267-a4e1-d6e3a24456a6"
WOFM01000378.1	RepeatMasker	Unknown	310514	310751	1516	-	.	ID="RND-1_FAMILY-679";Tend="1153";Tstart="915";shortTE="F";uid="c090e2bc-1718-42ed-84fb-8a3805b04578"
WOFM01000378.1	RepeatMasker	Unknown	844421	844556	544	-	.	ID="RND-6_FAMILY-6556";Tend="1265";Tstart="1131";shortTE="F";uid="3d17efb8-6bf0-40ee-9f9d-92cda3dc088c"
WOFM01000378.1	RepeatMasker	Unknown	96732	98020	9075	-	.	ID="RND-1_FAMILY-2";Tend="2443";Tstart="1136";shortTE="F";uid="5537d5ea-0254-4707-a963-42f228cc9063"
WOFM01000378.1	RepeatMasker	DNA/hAT-Tip100	411176	411293	485	-	.	ID="RND-4_FAMILY-1527";Tend="1095";Tstart="974";shortTE="F";uid="e5c8e720-1cc3-4b04-bba2-81f90ea64f5f"
WOFM01000378.1	RepeatMasker	Unknown	710541	711347	3289	-	.	ID="RND-1_FAMILY-1139";Tend="1933";Tstart="1114";shortTE="F";uid="8859a890-6397-4d34-8d9a-42dec6c74dd3"
WOFM01000378.1	RepeatMasker	LTR/Gypsy	216792	217239	3667	-	.	ID="RND-6_FAMILY-1313";Tend="5597";Tstart="4342";shortTE="F";uid="7a8fb6ff-6a79-46e9-8303-d5b912049de2"
WOFM01000378.1	RepeatMasker	LTR/Gypsy	801871	802338	3469	-	.	ID="RND-1_FAMILY-378";Tend="11448";Tstart="10976";shortTE="F";uid="e91af2d4-f06e-461b-a7aa-6d1478254f8e"
WOFM01000378.1	RepeatMasker	LTR/Gypsy	20018	27128	2044	-	.	ID="RND-4_FAMILY-373";TEgroup="ctg_308%7CRND-4_FAMILY-373%7C1";Tend="7759";Tstart="859";shortTE="F";uid="0aa7ca60-223c-47d2-804a-f5aca6e94696"
WOFM01000378.1	RepeatMasker	Unknown	872697	873346	3919	-	.	ID="RND-5_FAMILY-2977";Tend="1663";Tstart="1012";shortTE="F";uid="05983b49-be99-4a09-acee-6a6360c7f868"
WOFM01000378.1	RepeatMasker	Unknown	818807	819030	1344	-	.	ID="RND-6_FAMILY-9120";Tend="1164";Tstart="945";shortTE="F";uid="8ad83ada-f9e8-4e90-8684-3d03b0161304"
WOFM01000378.1	RepeatMasker	RC/Helitron	493876	493981	657	-	.	ID="RND-6_FAMILY-1361";Tend="1107";Tstart="1004";shortTE="F";uid="099e3b61-8279-42c6-b907-5a0e5e7b73ae"
WOFM01000378.1	RepeatMasker	Unknown	642020	642144	683	-	.	ID="RND-6_FAMILY-9120";Tend="1184";Tstart="1061";shortTE="F";uid="694ba25e-71ea-4097-92c1-e983101a1208"
WOFM01000378.1	RepeatMasker	DNA/Crypton-I	656355	656706	2204	-	.	ID="RND-5_FAMILY-401";Tend="1320";Tstart="944";shortTE="F";uid="61c12fc8-57fb-42a7-bb53-56cb5fd26d1c"
WOFM01000378.1	RepeatMasker	Unknown	309938	310064	465	-	.	ID="RND-1_FAMILY-884";Tend="1251";Tstart="1076";shortTE="F";uid="d047d832-31bb-4d2a-81ec-1057763bdd1d"
WOFM01000378.1	RepeatMasker	Unknown	529513	530196	2546	-	.	ID="RND-4_FAMILY-84";Tend="1878";Tstart="920";shortTE="F";uid="5ae84063-3e65-478c-a391-99b4d4bb9ab7"
WOFM01000378.1	RepeatMasker	Unknown	613441	613604	989	-	.	ID="RND-4_FAMILY-1091";Tend="1133";Tstart="970";shortTE="F";uid="cb28af9f-8e16-4b72-9b6d-40901a4013b9"
WOFM01000378.1	RepeatMasker	Unknown	540685	541570	2675	-	.	ID="RND-1_FAMILY-10";TEgroup="ctg_308%7CRND-1_FAMILY-10%7C1";Tend="1821";Tstart="1103";shortTE="F";uid="110afa13-8239-484f-b777-878573d80d6a"
WOFM01000378.1	RepeatMasker	Unknown	410434	410622	1345	-	.	ID="RND-1_FAMILY-276";Tend="1194";Tstart="1005";shortTE="F";uid="c45dcc60-560f-4bd1-b4bd-2af5a8cccef5"
WOFM01000378.1	RepeatMasker	Unknown	316268	316455	1237	-	.	ID="RND-5_FAMILY-782";Tend="1725";Tstart="1539";shortTE="F";uid="eee061ce-0b11-461f-a77f-e4f88a274eaf"
WOFM01000378.1	RepeatMasker	DNA/Academ-1	918691	919306	4297	-	.	ID="RND-1_FAMILY-73";Tend="1431";Tstart="810";shortTE="F";uid="20a228ca-133f-4e2d-a3fa-3775174e43ff"
WOFM01000378.1	RepeatMasker	Unknown	383483	383963	2202	-	.	ID="RND-2_FAMILY-36";Tend="1646";Tstart="1158";shortTE="F";uid="66560428-e2b4-4fb8-b574-178ec2b6b74c"
WOFM01000378.1	RepeatMasker	Unknown	549218	549639	677	-	.	ID="RND-1_FAMILY-26";Tend="1370";Tstart="918";shortTE="F";uid="0c942bbc-e219-4e3a-8be5-e3af6058cdad"
WOFM01000378.1	RepeatMasker	RC/Helitron	355596	355927	1647	-	.	ID="RND-5_FAMILY-1045";Tend="1316";Tstart="976";shortTE="F";uid="ad38a096-a3a6-49fa-a3a2-009997de41de"
WOFM01000378.1	RepeatMasker	Unknown	641190	641319	567	-	.	ID="RND-4_FAMILY-231";Tend="1394";Tstart="1273";shortTE="F";uid="1a8e347e-e282-42a0-a089-af881090d442"
WOFM01000378.1	RepeatMasker	DNA/hAT	734984	735137	507	-	.	ID="RND-5_FAMILY-732";Tend="1389";Tstart="1239";shortTE="F";uid="14391665-e9fc-4f14-846b-a11d6e875d19"
WOFM01000378.1	RepeatMasker	Unknown	654146	654387	720	-	.	ID="RND-1_FAMILY-117";Tend="1235";Tstart="948";shortTE="F";uid="2503a6ac-c571-42d9-ad27-39dc22ffa068"
WOFM01000378.1	RepeatMasker	Unknown	880342	881084	4870	-	.	ID="RND-6_FAMILY-6069";Tend="1750";Tstart="981";shortTE="F";uid="30fafa5b-441f-4d64-a54f-2c7fba76a5ed"
WOFM01000378.1	RepeatMasker	Unknown	353845	354465	3466	-	.	ID="RND-1_FAMILY-258";Tend="1677";Tstart="1047";shortTE="F";uid="dc97a1ec-1b43-4f43-a6d4-83c28b8d32c2"
WOFM01000378.1	RepeatMasker	Unknown	313260	313839	3925	-	.	ID="RND-1_FAMILY-570";Tend="1410";Tstart="808";shortTE="F";uid="32d89892-7bae-44bc-a14b-fbf208fb7f23"
WOFM01000378.1	RepeatMasker	Unknown	516064	516420	1673	-	.	ID="RND-2_FAMILY-36";Tend="1226";Tstart="853";shortTE="F";uid="484a9dc4-9082-4f69-a0d5-78388fd11df9"
WOFM01000378.1	RepeatMasker	LTR/Gypsy	220244	220496	751	-	.	ID="RND-1_FAMILY-13";Tend="525";Tstart="274";shortTE="F";uid="9357931d-4d84-4123-906b-2036d52f5689"
WOFM01000378.1	RepeatMasker	Unknown	190843	191010	817	-	.	ID="RND-1_FAMILY-514";Tend="1254";Tstart="1086";shortTE="F";uid="8ece6248-89b4-49c7-a3e4-2aa983ddacc5"
WOFM01000378.1	RepeatMasker	Unknown	13251	13406	1220	-	.	ID="RND-1_FAMILY-70";Tend="1146";Tstart="990";shortTE="F";uid="bee9dd45-d4b9-4916-a952-453cd489a046"
WOFM01000378.1	RepeatMasker	Unknown	786390	786824	1507	-	.	ID="RND-1_FAMILY-258";Tend="1672";Tstart="1286";shortTE="F";uid="011e6248-2957-4e05-807b-eb5e727f26c4"
WOFM01000378.1	RepeatMasker	DNA/Academ-1	656900	657904	6319	-	.	ID="RND-1_FAMILY-314";Tend="1820";Tstart="799";shortTE="F";uid="17142d13-e334-4896-9c03-fa8dc8611884"
WOFM01000378.1	RepeatMasker	Unknown	787018	787152	614	-	.	ID="RND-1_FAMILY-258";Tend="1244";Tstart="1107";shortTE="F";uid="236d11b6-84ab-4458-ab26-205952971b9c"
WOFM01000378.1	RepeatMasker	LTR/Gypsy	852714	856936	10731	-	.	ID="RND-1_FAMILY-503";TEgroup="ctg_308%7CRND-1_FAMILY-503%7C1";Tend="7605";Tstart="2770";shortTE="F";uid="571162cd-6c54-42cd-a1e7-6ebd4e0a1fb5"
WOFM01000378.1	RepeatMasker	DNA/TcMar-Tc1	46166	46569	830	-	.	ID="RND-6_FAMILY-597";Tend="689";Tstart="279";shortTE="F";uid="6d62c98f-a439-4ef7-8988-e2a3dd98d46a"
WOFM01000378.1	RepeatMasker	DNA/CMC-Transib	635704	636149	1257	-	.	ID="RND-5_FAMILY-7174";TEgroup="ctg_308%7CRND-5_FAMILY-7174%7C2";Tend="1581";Tstart="873";shortTE="F";uid="4bc424d2-e228-4575-8998-06ba02ada915"
WOFM01000378.1	RepeatMasker	LTR/Copia	126026	126233	1675	-	.	ID="RND-1_FAMILY-334";Tend="1057";Tstart="850";shortTE="F";uid="30fb041c-1e35-4b35-86cb-f0cb72246ea8"
WOFM01000378.1	RepeatMasker	Unknown	483623	483898	1057	-	.	ID="RND-5_FAMILY-129";Tend="1325";Tstart="1040";shortTE="F";uid="74adebd6-325b-4406-939c-e241d4c90171"
WOFM01000378.1	RepeatMasker	DNA/TcMar-Tc1	568425	568537	730	-	.	ID="RND-6_FAMILY-1200";Tend="1205";Tstart="1099";shortTE="F";uid="ab55939f-c7f5-4837-997b-132f08d49e83"
WOFM01000378.1	RepeatMasker	LTR/Gypsy	346009	347158	8924	-	.	ID="RND-1_FAMILY-845";Tend="1926";Tstart="782";shortTE="F";uid="0798d445-94b7-41f7-aba5-594a05b940ab"
WOFM01000378.1	RepeatMasker	RC/Helitron	637717	638083	2553	-	.	ID="RND-6_FAMILY-469";Tend="1345";Tstart="984";shortTE="F";uid="ad3e6bee-833a-4e3a-9589-a59a9d893747"
WOFM01000378.1	RepeatMasker	LINE/L2	923318	924164	1907	-	.	ID="RND-1_FAMILY-257";TEgroup="ctg_308%7CRND-1_FAMILY-257%7C1";Tend="2624";Tstart="1799";shortTE="F";uid="2e3483f1-a6f3-4331-bc9c-6d2773164d8a"
WOFM01000378.1	RepeatMasker	Unknown	683905	684510	2135	-	.	ID="RND-1_FAMILY-402";Tend="1654";Tstart="987";shortTE="F";uid="d6c7f64b-1b74-41c2-ab40-688b150fd5ad"
WOFM01000378.1	RepeatMasker	Unknown	517358	517551	585	-	.	ID="RND-5_FAMILY-3510";Tend="1105";Tstart="911";shortTE="F";uid="de55dd36-b33b-4278-b7f3-4b29b010cf23"
WOFM01000378.1	RepeatMasker	Unknown	90696	90928	1191	-	.	ID="RND-5_FAMILY-473";Tend="1167";Tstart="929";shortTE="F";uid="7fdfb7e5-a1ff-4218-adad-0f9b74468a0a"
WOFM01000378.1	RepeatMasker	Unknown	180470	181142	4883	-	.	ID="RND-1_FAMILY-139";Tend="1554";Tstart="893";shortTE="F";uid="0b8f626c-1e99-46fc-853c-c614667d2533"
WOFM01000378.1	RepeatMasker	Unknown	633139	633517	2466	-	.	ID="RND-1_FAMILY-396";Tend="1313";Tstart="896";shortTE="F";uid="5a2ccf96-19a1-405f-9c2f-013c07a37024"
WOFM01000378.1	RepeatMasker	DNA/Crypton-I	707929	708472	3151	-	.	ID="RND-1_FAMILY-254";Tend="1494";Tstart="936";shortTE="F";uid="49b6234d-428a-41d5-a5ee-67898f5acc89"
WOFM01000378.1	RepeatMasker	Unknown	60307	62367	13720	-	.	ID="RND-5_FAMILY-2131";Tend="2985";Tstart="863";shortTE="F";uid="2d95b9aa-3a57-403b-b25e-c23dcb6949d8"
WOFM01000378.1	RepeatMasker	DNA/TcMar-Tc4	270391	271295	3956	-	.	ID="RND-1_FAMILY-77";TEgroup="ctg_308%7CRND-1_FAMILY-77%7C1";Tend="1903";Tstart="1117";shortTE="F";uid="f9153599-78fe-4b23-a008-ab9ef58d36ba"
WOFM01000378.1	RepeatMasker	Unknown	447937	448265	1542	-	.	ID="RND-4_FAMILY-1098";Tend="1414";Tstart="1078";shortTE="F";uid="6968e856-6ef5-48f4-8d60-88cc886b4cbb"
WOFM01000378.1	RepeatMasker	Unknown	378477	378800	2063	-	.	ID="RND-1_FAMILY-377";Tend="1302";Tstart="962";shortTE="F";uid="93c30df2-a282-45b4-8155-fda288eb2417"
WOFM01000378.1	RepeatMasker	Unknown	632030	632354	1300	-	.	ID="RND-1_FAMILY-58";Tend="1253";Tstart="957";shortTE="F";uid="a0d2392d-30b2-4e59-ac87-033790640971"
WOFM01000378.1	RepeatMasker	Unknown	221701	221963	910	-	.	ID="RND-5_FAMILY-129";Tend="1325";Tstart="1058";shortTE="F";uid="e4a0413d-e3b4-4212-9505-1318713c5b31"
WOFM01000378.1	RepeatMasker	LTR/Copia	37487	37680	714	-	.	ID="RND-1_FAMILY-731";Tend="982";Tstart="780";shortTE="F";uid="e9ea7c08-b896-46c3-851a-de2495485f20"
WOFM01000378.1	RepeatMasker	LTR/Copia	9122	11249	18359	-	.	ID="RND-6_FAMILY-5311";Tend="2715";Tstart="576";shortTE="F";uid="94aee6ce-626a-44a6-9270-16f64fddead4"
WOFM01000378.1	RepeatMasker	Unknown	422752	422942	1274	-	.	ID="RND-5_FAMILY-3417";Tend="1012";Tstart="820";shortTE="F";uid="9deee9e1-5073-4507-8dc4-3bb02f2d27ab"
WOFM01000378.1	RepeatMasker	LINE/RTE-BovB	200424	200559	995	-	.	ID="RND-6_FAMILY-194";Tend="1780";Tstart="1645";shortTE="F";uid="18ba1ea6-54da-42cb-9647-db2f36758d31"
WOFM01000378.1	RepeatMasker	Unknown	42834	43065	1260	-	.	ID="RND-4_FAMILY-305";Tend="1144";Tstart="910";shortTE="F";uid="3e3411dd-1ccb-40ef-aab1-8bbc98f2dc92"
WOFM01000378.1	RepeatMasker	DNA/Kolobok-T2	486671	486826	864	-	.	ID="RND-6_FAMILY-1261";Tend="1849";Tstart="1698";shortTE="F";uid="f8cc0ba3-737f-46c7-9765-a0835adb8f6c"
WOFM01000378.1	RepeatMasker	Unknown	567613	567763	460	-	.	ID="RND-6_FAMILY-1500";Tend="1392";Tstart="1236";shortTE="F";uid="fc88c748-0da6-4f42-b41b-f02f04abf49b"
WOFM01000378.1	RepeatMasker	LINE/L2	924832	925928	4473	-	.	ID="RND-1_FAMILY-257";TEgroup="ctg_308%7CRND-1_FAMILY-257%7C2";Tend="1804";Tstart="725";shortTE="F";uid="b580d216-7426-40dd-bad9-2ecc24cc7301"
WOFM01000378.1	RepeatMasker	DNA/TcMar-Tc4	536814	537921	7942	-	.	ID="RND-1_FAMILY-77";Tend="1903";Tstart="787";shortTE="F";uid="cdbc3d5d-dc0a-416f-a840-53cbee66d9a4"
WOFM01000378.1	RepeatMasker	Unknown	676148	676731	3774	-	.	ID="RND-1_FAMILY-528";Tend="1551";Tstart="962";shortTE="F";uid="3ff33b04-f838-433e-9641-bba4c97b8850"
WOFM01000378.1	RepeatMasker	Unknown	447352	447479	557	-	.	ID="RND-6_FAMILY-1076";Tend="2723";Tstart="2596";shortTE="F";uid="69700235-d4f7-4192-87a5-8746bc109447"
WOFM01000378.1	RepeatMasker	DNA/Crypton-I	460974	461347	2231	-	.	ID="RND-1_FAMILY-240";Tend="1485";Tstart="1116";shortTE="F";uid="5974c26f-7ef2-4a74-940d-f0a48912f563"
WOFM01000378.1	RepeatMasker	Unknown	871695	872475	5499	-	.	ID="RND-1_FAMILY-877";Tend="1743";Tstart="937";shortTE="F";uid="29ed0c72-c503-4f11-882a-d8bc6b57c321"
WOFM01000378.1	RepeatMasker	Unknown	262796	263319	1978	-	.	ID="RND-5_FAMILY-4056";Tend="1548";Tstart="985";shortTE="F";uid="8799f592-eae3-403e-a733-47e06a9b7d3d"
WOFM01000378.1	RepeatMasker	DNA/CMC-Chapaev	713756	713926	580	-	.	ID="CHAPAEV-1_AA";Tend="3186";Tstart="3008";shortTE="F";uid="325ff835-e6f6-4c97-a092-7dd9031f32b1"
WOFM01000378.1	RepeatMasker	Unknown	876854	877300	2994	-	.	ID="RND-1_FAMILY-133";Tend="1342";Tstart="899";shortTE="F";uid="33d87cac-2a71-4e06-8b83-b51feeb8cbd8"
WOFM01000378.1	RepeatMasker	Unknown	108395	108640	1184	-	.	ID="RND-2_FAMILY-36";Tend="973";Tstart="714";shortTE="F";uid="413773bb-68a8-46a9-a458-dff12762e32a"
WOFM01000378.1	RepeatMasker	Unknown	326620	326898	1232	-	.	ID="RND-5_FAMILY-647";Tend="1200";Tstart="908";shortTE="F";uid="2a41642e-5603-4848-bf08-baf5fed69224"
WOFM01000378.1	RepeatMasker	Unknown	149357	149472	586	-	.	ID="RND-1_FAMILY-1037";Tend="990";Tstart="882";shortTE="F";uid="373cb877-919f-4a79-89bd-658f575297b8"
WOFM01000378.1	RepeatMasker	Unknown	393409	393652	1305	-	.	ID="RND-4_FAMILY-2443";Tend="1219";Tstart="956";shortTE="F";uid="5fa44e2c-91ea-4a47-ab2b-a24c87701091"
WOFM01000378.1	RepeatMasker	DNA/Merlin	94540	94992	2696	-	.	ID="RND-5_FAMILY-944";Tend="1746";Tstart="1274";shortTE="F";uid="586e1112-49b2-4b1e-89bc-975104abddf0"
WOFM01000378.1	RepeatMasker	Unknown	772939	773113	476	-	.	ID="RND-5_FAMILY-2154";Tend="1226";Tstart="955";shortTE="F";uid="bc106262-1da5-45a3-8494-6381b64a10aa"
WOFM01000378.1	RepeatMasker	Unknown	620291	620669	2466	-	.	ID="RND-1_FAMILY-396";Tend="1313";Tstart="896";shortTE="F";uid="c2f6df01-1e73-4736-97ce-52eed9fe3c8e"
WOFM01000378.1	RepeatMasker	Unknown	636218	636350	662	-	.	ID="RND-4_FAMILY-84";Tend="1705";Tstart="1577";shortTE="F";uid="50ba88bb-6750-4003-818c-3f556f7f5dc6"
WOFM01000378.1	RepeatMasker	LTR/Gypsy	340420	346008	43476	-	.	ID="RND-4_FAMILY-559";Tend="7725";Tstart="2112";shortTE="F";uid="01304bb7-926d-45b5-a6d1-73a60207c839"
WOFM01000379.1	RepeatMasker	Unknown	54617	54776	1118	+	.	ID="RND-1_FAMILY-75";Tend="1124";Tstart="962";shortTE="F";uid="1c646cc3-949b-4eef-b513-72abc499d683"
WOFM01000379.1	RepeatMasker	Unknown	134559	135025	577	+	.	ID="RND-1_FAMILY-978";Tend="1535";Tstart="1061";shortTE="F";uid="e5179298-e3e9-48f1-a523-9cd76b47bb88"
WOFM01000379.1	RepeatMasker	Unknown	119285	119913	3588	+	.	ID="RND-5_FAMILY-784";Tend="1634";Tstart="1016";shortTE="F";uid="a1dd19b2-dd29-41ba-85dc-8c6f1e069c88"
WOFM01000379.1	RepeatMasker	Unknown	317807	318144	1016	+	.	ID="RND-4_FAMILY-1370";Tend="1406";Tstart="1047";shortTE="F";uid="71c1d1e5-2423-469d-80e8-bbcbcfae0b34"
WOFM01000379.1	RepeatMasker	Unknown	201392	202325	7098	+	.	ID="RND-6_FAMILY-2413";Tend="1735";Tstart="811";shortTE="F";uid="de47306f-fec7-4506-8e69-57e6e83a6712"
WOFM01000379.1	RepeatMasker	DNA/Crypton-I	174035	174537	868	+	.	ID="RND-4_FAMILY-334";TEgroup="ctg_309%7CRND-4_FAMILY-334%7C1";Tend="1676";Tstart="887";shortTE="F";uid="db14636e-5bd5-47b5-a3f0-f28bd355a05f"
WOFM01000379.1	RepeatMasker	Unknown	54811	55062	864	+	.	ID="RND-5_FAMILY-129";Tend="1319";Tstart="1040";shortTE="F";uid="1de4f9a1-158e-4fee-8822-7317fa6e1ab6"
WOFM01000379.1	RepeatMasker	Unknown	217374	217694	1237	+	.	ID="RND-1_FAMILY-34";Tend="1804";Tstart="1476";shortTE="F";uid="a4e3b091-5310-4400-a171-c237a8773603"
WOFM01000379.1	RepeatMasker	Unknown	325535	326096	3937	+	.	ID="RND-6_FAMILY-1708";Tend="1430";Tstart="865";shortTE="F";uid="7e2bbbba-a6d9-4b11-8081-135d8e11e96a"
WOFM01000379.1	RepeatMasker	RC/Helitron	327050	327176	469	+	.	ID="RND-5_FAMILY-2192";Tend="929";Tstart="810";shortTE="F";uid="e8d90708-b028-4b56-9186-d134f5392be2"
WOFM01000379.1	RepeatMasker	Unknown	285888	286202	2179	+	.	ID="RND-1_FAMILY-251";Tend="1235";Tstart="905";shortTE="F";uid="cd6e59e1-6d9f-4fa1-bff2-6666389eb553"
WOFM01000379.1	RepeatMasker	Unknown	115741	116273	754	+	.	ID="RND-1_FAMILY-978";Tend="1515";Tstart="1000";shortTE="F";uid="c449ebf3-f759-4df7-9985-b405c7660068"
WOFM01000379.1	RepeatMasker	DNA/Academ-1	198782	199422	581	+	.	ID="RND-5_FAMILY-3332";TEgroup="ctg_309%7CRND-5_FAMILY-3332%7C1";Tend="1267";Tstart="943";shortTE="F";uid="bdc6046b-95f6-4d5d-9461-9525ceaac591"
WOFM01000379.1	RepeatMasker	RC/Helitron	191629	192383	5412	+	.	ID="RND-1_FAMILY-1113";Tend="1614";Tstart="842";shortTE="F";uid="c876f449-e8f9-4c2d-a8a6-0e0c24e688b7"
WOFM01000379.1	RepeatMasker	Unknown	283864	284427	3480	+	.	ID="RND-5_FAMILY-2402";Tend="1450";Tstart="887";shortTE="F";uid="8c7b1d10-4544-4358-a9dc-ed810fd1f179"
WOFM01000379.1	RepeatMasker	LTR/Gypsy	76781	77245	1252	+	.	ID="RND-1_FAMILY-25";Tend="1503";Tstart="1016";shortTE="F";uid="96ca8620-bf7c-4210-8c6f-564a44dfa6a3"
WOFM01000379.1	RepeatMasker	Unknown	266032	266195	467	+	.	ID="RND-6_FAMILY-734";Tend="1120";Tstart="930";shortTE="F";uid="2e0eba13-8e30-4cb2-af7f-2d880fa1e220"
WOFM01000379.1	RepeatMasker	Unknown	118424	118540	865	+	.	ID="RND-6_FAMILY-9120";Tend="1182";Tstart="1066";shortTE="F";uid="07f54f4e-608b-4c19-b310-d61f646f3dfd"
WOFM01000379.1	RepeatMasker	Unknown	329114	329994	5001	+	.	ID="RND-6_FAMILY-15";Tend="1635";Tstart="764";shortTE="F";uid="3301ca6d-40d2-42da-9d31-a47991b68b6b"
WOFM01000379.1	RepeatMasker	Unknown	265281	265495	1239	+	.	ID="RND-5_FAMILY-268";Tend="1312";Tstart="1099";shortTE="F";uid="a9291dc3-601a-4085-8c6d-f25fe5485a67"
WOFM01000379.1	RepeatMasker	RC/Helitron	259146	259270	804	+	.	ID="RND-5_FAMILY-2792";Tend="935";Tstart="813";shortTE="F";uid="3adb098b-f309-4b37-abd4-bc40b905166a"
WOFM01000379.1	RepeatMasker	Unknown	348645	348923	1941	+	.	ID="RND-1_FAMILY-495";Tend="1615";Tstart="1332";shortTE="F";uid="898777ce-4344-4b8b-bf9b-f16d0ad62215"
WOFM01000379.1	RepeatMasker	DNA/Sola-1	302147	302494	880	+	.	ID="RND-5_FAMILY-2465";Tend="1730";Tstart="1355";shortTE="F";uid="4663704d-9793-4729-a04e-0ece67d97128"
WOFM01000379.1	RepeatMasker	Unknown	270859	271524	4136	+	.	ID="RND-1_FAMILY-778";Tend="1952";Tstart="1305";shortTE="F";uid="55a68169-8507-4186-a9ac-20f539b48ba8"
WOFM01000379.1	RepeatMasker	Unknown	39854	40181	2218	+	.	ID="RND-1_FAMILY-377";Tend="1305";Tstart="969";shortTE="F";uid="4bee8582-ea5a-4956-81e1-f411755ae3a1"
WOFM01000379.1	RepeatMasker	Unknown	55624	55815	511	+	.	ID="RND-4_FAMILY-688";Tend="1245";Tstart="1074";shortTE="F";uid="196e4036-0518-4780-9917-1ac202f843a9"
WOFM01000379.1	RepeatMasker	Unknown	27278	27470	482	+	.	ID="RND-4_FAMILY-3825";Tend="1351";Tstart="1172";shortTE="F";uid="f63f6b3c-3967-427f-a62e-74168b1f8685"
WOFM01000379.1	RepeatMasker	LTR/Gypsy	259262	259738	2969	+	.	ID="RND-3_FAMILY-235";Tend="1265";Tstart="804";shortTE="F";uid="891b0ca1-9140-4a03-9a73-d72897f3e89a"
WOFM01000379.1	RepeatMasker	Unknown	260685	260990	454	+	.	ID="RND-1_FAMILY-10";TEgroup="ctg_309%7CRND-1_FAMILY-10%7C1";Tend="1608";Tstart="1102";shortTE="T";uid="60a687c2-68ef-4da2-9f71-bae2f46cacb3"
WOFM01000379.1	RepeatMasker	Unknown	215281	215500	1050	+	.	ID="RND-4_FAMILY-128";Tend="1444";Tstart="1231";shortTE="F";uid="48b8fd32-c8cb-4bef-94b1-b01a577698bf"
WOFM01000379.1	RepeatMasker	Unknown	235816	236036	984	+	.	ID="RND-4_FAMILY-305";Tend="1144";Tstart="914";shortTE="F";uid="4c91d9da-8b02-4b5f-bdbb-dce61f078e83"
WOFM01000379.1	RepeatMasker	Unknown	190166	190399	902	+	.	ID="RND-4_FAMILY-411";Tend="1290";Tstart="1066";shortTE="F";uid="334942df-97ce-4571-b607-5f063196153f"
WOFM01000379.1	RepeatMasker	Unknown	64785	64944	500	+	.	ID="RND-5_FAMILY-842";Tend="1098";Tstart="942";shortTE="F";uid="4101ba93-6444-475f-8d2f-0d77d2e51ee4"
WOFM01000379.1	RepeatMasker	Unknown	110023	110462	2869	+	.	ID="RND-1_FAMILY-416";Tend="1418";Tstart="967";shortTE="F";uid="d5bb7278-38ce-4166-8292-af9d76d2b6f4"
WOFM01000379.1	RepeatMasker	LINE/R2-NeSL	307515	308014	2195	+	.	ID="RND-3_FAMILY-38";Tend="1440";Tstart="933";shortTE="F";uid="41e70d2a-bf63-45f2-bf04-c97f13b598b9"
WOFM01000379.1	RepeatMasker	DNA/hAT-Ac	225821	226105	1999	+	.	ID="RND-6_FAMILY-14908";Tend="1459";Tstart="1175";shortTE="F";uid="78ce5ac6-e0eb-48c5-af63-7d4b7e5170b4"
WOFM01000379.1	RepeatMasker	Unknown	63272	63409	1048	+	.	ID="RND-1_FAMILY-247";Tend="1355";Tstart="1218";shortTE="F";uid="297663b2-fb65-4af0-9f19-eab0b9ec9023"
WOFM01000379.1	RepeatMasker	LTR/Copia	330137	331093	2073	+	.	ID="RND-6_FAMILY-6350";Tend="3053";Tstart="2114";shortTE="F";uid="a9807e21-87b2-4edb-bede-829a43cd6d45"
WOFM01000379.1	RepeatMasker	DNA/Merlin	122120	122807	4270	+	.	ID="RND-4_FAMILY-263";Tend="1972";Tstart="1274";shortTE="F";uid="18b00c7d-eb79-4244-9fa3-cd1d29b1b67b"
WOFM01000379.1	RepeatMasker	LTR/Copia	369679	370219	3071	+	.	ID="RND-5_FAMILY-1654";Tend="2423";Tstart="1869";shortTE="F";uid="1257aa51-d793-4489-a0eb-1b8120b45aba"
WOFM01000379.1	RepeatMasker	Unknown	264418	265285	5662	+	.	ID="RND-5_FAMILY-17";Tend="1783";Tstart="916";shortTE="F";uid="d9afde26-8b4d-42c3-be92-9eaf38e4ae8f"
WOFM01000379.1	RepeatMasker	LTR/Gypsy	68810	75696	61001	+	.	ID="RND-6_FAMILY-2014";Tend="7681";Tstart="797";shortTE="F";uid="61a9c449-4cd0-468d-9f37-1b72f70fda51"
WOFM01000379.1	RepeatMasker	Unknown	231158	231364	667	+	.	ID="RND-6_FAMILY-734";Tend="1155";Tstart="924";shortTE="F";uid="41dca572-ee4a-4ce6-91e3-467c1d25a195"
WOFM01000379.1	RepeatMasker	Unknown	76550	76783	1022	+	.	ID="RND-1_FAMILY-814";Tend="1284";Tstart="1056";shortTE="F";uid="926b36a0-891e-4524-bdfd-28063a5c94ba"
WOFM01000379.1	RepeatMasker	RC/Helitron	260516	260628	739	+	.	ID="RND-5_FAMILY-2792";Tend="1856";Tstart="1743";shortTE="F";uid="5cdcd874-22ec-4ffb-98c8-44b6935e9093"
WOFM01000379.1	RepeatMasker	Unknown	255536	256000	2794	+	.	ID="RND-1_FAMILY-34";Tend="1797";Tstart="1344";shortTE="F";uid="f4eb10c4-2b45-4c37-adc6-b87a198aa99c"
WOFM01000379.1	RepeatMasker	DNA/Crypton-I	92874	93310	2479	+	.	ID="RND-4_FAMILY-531";Tend="1368";Tstart="928";shortTE="F";uid="e4194083-2115-4d50-8825-16c5dda72a80"
WOFM01000379.1	RepeatMasker	Unknown	109618	109794	1064	+	.	ID="RND-1_FAMILY-75";Tend="1120";Tstart="960";shortTE="F";uid="b7c6f795-ca44-4b4c-952d-911052b7a778"
WOFM01000379.1	RepeatMasker	Unknown	353858	354041	1229	+	.	ID="RND-1_FAMILY-514";Tend="1160";Tstart="976";shortTE="F";uid="cecb7c7f-e96a-4a90-a026-d63c26270eac"
WOFM01000379.1	RepeatMasker	LTR/Gypsy	338558	345410	55399	+	.	ID="RND-5_FAMILY-2269";Tend="7668";Tstart="803";shortTE="F";uid="516cf837-7011-48c6-9dde-567af8a4a06d"
WOFM01000379.1	RepeatMasker	LTR/Gypsy	66710	66971	1281	+	.	ID="RND-6_FAMILY-550";Tend="3663";Tstart="3402";shortTE="F";uid="9497019b-9d02-459c-b0f4-156de34d1c9d"
WOFM01000379.1	RepeatMasker	DNA/TcMar-Tc1	117572	118429	6767	+	.	ID="RND-5_FAMILY-682";Tend="1912";Tstart="1049";shortTE="F";uid="5056f03d-397b-4c31-a4f9-c89a05a601b1"
WOFM01000379.1	RepeatMasker	Unknown	311779	312007	1209	+	.	ID="RND-4_FAMILY-305";Tend="1140";Tstart="910";shortTE="F";uid="c55f9c70-3368-4397-b6c5-5994b8c5f8f4"
WOFM01000379.1	RepeatMasker	Unknown	267051	267510	2891	+	.	ID="RND-1_FAMILY-461";Tend="1494";Tstart="888";shortTE="F";uid="9f5ee325-023e-4e05-8d9c-053e94a4c1ee"
WOFM01000379.1	RepeatMasker	Unknown	332988	333155	544	+	.	ID="RND-6_FAMILY-391";TEgroup="ctg_309%7CRND-6_FAMILY-391%7C1";Tend="812";Tstart="662";shortTE="F";uid="4320ef5e-41a2-4aa2-9256-0f4af9712424"
WOFM01000379.1	RepeatMasker	Unknown	239868	240741	6710	+	.	ID="RND-5_FAMILY-515";Tend="1770";Tstart="887";shortTE="F";uid="8c3742a2-122a-4a02-b86e-457ecd12f78f"
WOFM01000379.1	RepeatMasker	Unknown	204455	204930	1686	+	.	ID="RND-1_FAMILY-10";Tend="1836";Tstart="1379";shortTE="F";uid="99e950e1-ffbd-4e66-9025-91a81ed84821"
WOFM01000379.1	RepeatMasker	Unknown	242735	243345	1542	+	.	ID="RND-1_FAMILY-121";Tend="1673";Tstart="991";shortTE="F";uid="5075ee8a-d289-4975-8686-f4a0baacda61"
WOFM01000379.1	RepeatMasker	Unknown	361755	362313	4376	+	.	ID="RND-6_FAMILY-1175";Tend="1329";Tstart="763";shortTE="F";uid="234ac734-8fb1-4dfc-a6d1-fced1c5216e3"
WOFM01000379.1	RepeatMasker	Unknown	148446	148890	2468	+	.	ID="RND-1_FAMILY-133";Tend="1344";Tstart="898";shortTE="F";uid="6c5c4b7c-3bc5-4eee-b0e3-ecc2e314a756"
WOFM01000379.1	RepeatMasker	Unknown	140366	140763	1616	+	.	ID="RND-5_FAMILY-129";Tend="1342";Tstart="946";shortTE="F";uid="e3e800a6-a2e4-4310-803f-c2377dc8d31d"
WOFM01000379.1	RepeatMasker	DNA/TcMar-Tc1	169551	169799	1470	+	.	ID="RND-6_FAMILY-1200";Tend="1215";Tstart="967";shortTE="F";uid="fa1958bd-2247-4adc-88fe-1c18a5c5a6af"
WOFM01000379.1	RepeatMasker	Unknown	131573	132304	3794	+	.	ID="RND-5_FAMILY-784";Tend="1633";Tstart="870";shortTE="F";uid="27b85e43-58fa-481e-bdeb-90796bdc42b6"
WOFM01000379.1	RepeatMasker	Unknown	2270	2715	2943	+	.	ID="RND-5_FAMILY-1606";Tend="1388";Tstart="924";shortTE="F";uid="214129e9-8f36-49d4-875a-adf888f2c616"
WOFM01000379.1	RepeatMasker	Unknown	140771	141058	1181	+	.	ID="RND-5_FAMILY-647";Tend="1198";Tstart="896";shortTE="F";uid="8e9452f7-4f8d-4d73-ac98-323f1807b016"
WOFM01000379.1	RepeatMasker	Unknown	4733	4872	672	+	.	ID="RND-1_FAMILY-117";Tend="1228";Tstart="1064";shortTE="F";uid="c45293cb-7b24-4877-8c96-f9c85e80bd02"
WOFM01000379.1	RepeatMasker	Unknown	190049	190150	717	+	.	ID="RND-1_FAMILY-486";Tend="993";Tstart="892";shortTE="F";uid="696e04c8-6915-4128-bcd2-0af1b8f620ed"
WOFM01000379.1	RepeatMasker	Unknown	233532	233799	1051	+	.	ID="RND-4_FAMILY-986";Tend="1269";Tstart="1008";shortTE="F";uid="92bed0ca-ceb4-4c69-ab94-73e42294d518"
WOFM01000379.1	RepeatMasker	Unknown	174823	175121	1292	+	.	ID="RND-1_FAMILY-10";Tend="1346";Tstart="1024";shortTE="F";uid="caf3f572-f6b5-42dd-8403-6f0ea4dadcb9"
WOFM01000379.1	RepeatMasker	Unknown	318351	318545	969	+	.	ID="RND-4_FAMILY-2537";Tend="1596";Tstart="1407";shortTE="F";uid="0bcf1e9c-4df6-490d-817a-a6b169afe4b6"
WOFM01000379.1	RepeatMasker	LTR/Copia	354037	360951	21770	+	.	ID="RND-5_FAMILY-675";Tend="7710";Tstart="767";shortTE="F";uid="0d8ddf47-7b6d-4e14-a3d5-32dee8239d1d"
WOFM01000379.1	RepeatMasker	Unknown	44323	44702	1995	+	.	ID="RND-1_FAMILY-825";Tend="1385";Tstart="948";shortTE="F";uid="177c28e9-45e7-423a-8a79-02850643c240"
WOFM01000379.1	RepeatMasker	Unknown	187601	187874	1384	+	.	ID="RND-1_FAMILY-133";Tend="1342";Tstart="1052";shortTE="F";uid="9913720b-1cb4-4ce4-a9d9-71881425f076"
WOFM01000379.1	RepeatMasker	DNA/TcMar-Mariner	162888	163188	698	+	.	ID="RND-6_FAMILY-9025";Tend="1599";Tstart="1295";shortTE="F";uid="036624bc-376e-4bba-96f8-ca689eae215a"
WOFM01000379.1	RepeatMasker	Unknown	335196	335720	3183	+	.	ID="RND-5_FAMILY-2402";Tend="1449";Tstart="912";shortTE="F";uid="83eea577-5c4a-4b98-8f9f-a9bf48a59507"
WOFM01000379.1	RepeatMasker	LTR/Gypsy	4263	4733	3468	+	.	ID="RND-1_FAMILY-378";Tend="11448";Tstart="10976";shortTE="F";uid="670f1cdc-a57b-4da4-8e97-2bcf4aa2972a"
WOFM01000379.1	RepeatMasker	LINE/Penelope	147737	147973	443	+	.	ID="RND-6_FAMILY-5286";Tend="831";Tstart="605";shortTE="F";uid="8f0a033f-fc42-4b87-ad2f-da488153c12f"
WOFM01000379.1	RepeatMasker	RC/Helitron	90196	90437	1078	+	.	ID="RND-4_FAMILY-489";Tend="1201";Tstart="957";shortTE="F";uid="82bc5154-594d-4f02-bd90-0bf913f75abb"
WOFM01000379.1	RepeatMasker	Unknown	312019	312195	1038	+	.	ID="RND-1_FAMILY-70";Tend="1168";Tstart="991";shortTE="F";uid="dc031648-8f00-4ac9-8aa6-ccea0af98aa4"
WOFM01000379.1	RepeatMasker	Unknown	141063	141429	1769	+	.	ID="RND-5_FAMILY-129";Tend="1697";Tstart="1344";shortTE="F";uid="a1e4208c-ec2c-4d74-94d7-fc2e1ff94c29"
WOFM01000379.1	RepeatMasker	Unknown	270647	270863	1311	+	.	ID="RND-1_FAMILY-306";Tend="1221";Tstart="1000";shortTE="F";uid="5e21f92e-4b8b-4574-8cbc-4b335bc3ad16"
WOFM01000379.1	RepeatMasker	Unknown	117448	117562	770	+	.	ID="RND-6_FAMILY-9120";Tend="1073";Tstart="959";shortTE="F";uid="10a2207c-38a5-4076-97f8-c0b59931547c"
WOFM01000379.1	RepeatMasker	RC/Helitron	259750	260069	1596	+	.	ID="RND-5_FAMILY-2792";Tend="1756";Tstart="1420";shortTE="F";uid="69ec7e24-d7ed-4db3-9628-b7c47b851235"
WOFM01000379.1	RepeatMasker	LTR/Pao	146957	147335	1172	+	.	ID="RND-1_FAMILY-28";Tend="1396";Tstart="949";shortTE="F";uid="818de9e9-8f27-4fa5-8606-3f183151d7f2"
WOFM01000379.1	RepeatMasker	Unknown	228711	229149	3298	+	.	ID="RND-5_FAMILY-1463";Tend="1378";Tstart="942";shortTE="F";uid="3f645d77-c87b-4d6c-9273-727777251714"
WOFM01000379.1	RepeatMasker	Unknown	77238	77421	1024	+	.	ID="RND-1_FAMILY-814";Tend="1457";Tstart="1281";shortTE="F";uid="7eb4d104-ac67-4d22-aa2a-0908af6cd6f3"
WOFM01000379.1	RepeatMasker	Unknown	4134	4260	691	+	.	ID="RND-1_FAMILY-117";Tend="1068";Tstart="939";shortTE="F";uid="88fb90b1-3e50-4bf9-b96a-c0f93f383776"
WOFM01000379.1	RepeatMasker	Unknown	264285	264420	961	+	.	ID="RND-5_FAMILY-268";Tend="1100";Tstart="965";shortTE="F";uid="ae93093d-a78c-4581-becd-90a9c9fb8cf1"
WOFM01000379.1	RepeatMasker	Unknown	152600	152719	660	+	.	ID="RND-4_FAMILY-718";Tend="1449";Tstart="1330";shortTE="F";uid="c6d9e6e0-f138-4fe0-9d4d-afd41c07ee3c"
WOFM01000379.1	RepeatMasker	LTR/Gypsy	179407	179692	654	+	.	ID="RND-6_FAMILY-550";Tend="979";Tstart="698";shortTE="F";uid="7285970a-b5ca-4ad9-949c-42c2a5f8b173"
WOFM01000379.1	RepeatMasker	LTR/Pao	203915	204444	2799	+	.	ID="RND-1_FAMILY-28";Tend="1430";Tstart="920";shortTE="F";uid="e514f0dc-405c-4b5f-a0ac-826827860e5c"
WOFM01000379.1	RepeatMasker	Unknown	267549	267828	1720	+	.	ID="RND-1_FAMILY-58";Tend="1246";Tstart="956";shortTE="F";uid="8b88ed26-13ea-440c-a624-08c57042432b"
WOFM01000379.1	RepeatMasker	Unknown	228324	228740	1517	+	.	ID="RND-6_FAMILY-1400";Tend="1558";Tstart="871";shortTE="F";uid="13540946-2c1d-406f-ab34-2c232ea7617f"
WOFM01000379.1	RepeatMasker	Unknown	256620	256845	537	+	.	ID="RND-6_FAMILY-3015";Tend="2495";Tstart="2275";shortTE="F";uid="2fda3bc0-24b5-4e7c-87a4-57dde1ec4aaa"
WOFM01000379.1	RepeatMasker	Unknown	189741	190018	952	+	.	ID="RND-4_FAMILY-2537";Tend="1597";Tstart="1356";shortTE="F";uid="2295b4fe-f08e-4cfc-9609-9caeb5ddffef"
WOFM01000379.1	RepeatMasker	Unknown	295478	295710	542	+	.	ID="RND-6_FAMILY-1324";Tend="1053";Tstart="831";shortTE="F";uid="bb887779-3a92-4b44-9766-318daee7aa64"
WOFM01000379.1	RepeatMasker	Unknown	180002	180453	2660	+	.	ID="RND-1_FAMILY-133";Tend="1344";Tstart="894";shortTE="F";uid="1a264171-ceee-45a4-b6a6-5bd9924bcee9"
WOFM01000379.1	RepeatMasker	Unknown	209543	210585	5093	+	.	ID="RND-6_FAMILY-270";TEgroup="ctg_309%7CRND-6_FAMILY-270%7C1";Tend="1803";Tstart="917";shortTE="F";uid="449e9f75-8155-41fb-b504-86ab453f5f8c"
WOFM01000379.1	RepeatMasker	Unknown	206863	207057	606	+	.	ID="RND-5_FAMILY-842";Tend="1144";Tstart="941";shortTE="F";uid="f326eabe-3e6d-4686-85b3-28794ac4aab6"
WOFM01000379.1	RepeatMasker	Unknown	206531	206817	1241	+	.	ID="RND-5_FAMILY-647";Tend="1212";Tstart="890";shortTE="F";uid="bc490660-33e7-44a1-986e-2cc8840c23b9"
WOFM01000379.1	RepeatMasker	LTR/Gypsy	207310	207797	4210	+	.	ID="RND-1_FAMILY-25";Tend="1502";Tstart="1015";shortTE="F";uid="853e4ae1-989d-48fc-aac5-390302a2f0c0"
WOFM01000379.1	RepeatMasker	Unknown	304194	304485	1273	+	.	ID="RND-6_FAMILY-1058";Tend="1168";Tstart="912";shortTE="F";uid="6f230635-b383-404a-a442-daa88dfcb369"
WOFM01000379.1	RepeatMasker	DNA/Crypton-I	174589	174796	510	+	.	ID="RND-4_FAMILY-334";Tend="1593";Tstart="1364";shortTE="F";uid="777e6a69-256e-4e76-b571-95836a4d8126"
WOFM01000379.1	RepeatMasker	Unknown	214667	215070	2448	+	.	ID="RND-1_FAMILY-776";Tend="1373";Tstart="949";shortTE="F";uid="952892eb-64a1-498b-831e-36264bf79c27"
WOFM01000379.1	RepeatMasker	LINE/Penelope	244638	244920	401	+	.	ID="RND-6_FAMILY-5286";Tend="859";Tstart="599";shortTE="F";uid="a71773b7-b962-411b-aadc-6e596193ea7e"
WOFM01000379.1	RepeatMasker	Unknown	187211	187394	1115	+	.	ID="RND-4_FAMILY-2443";Tend="1204";Tstart="1021";shortTE="F";uid="89208c84-22db-498c-b70b-5f6484e1692b"
WOFM01000379.1	RepeatMasker	Unknown	159502	159780	1678	+	.	ID="RND-4_FAMILY-449";Tend="1225";Tstart="947";shortTE="F";uid="5660d137-d44e-42c1-88c9-074cbda39671"
WOFM01000379.1	RepeatMasker	Unknown	253747	254061	2534	+	.	ID="RND-1_FAMILY-500";Tend="1367";Tstart="1053";shortTE="F";uid="7c2a50c8-3702-44e5-8e92-5e778c762256"
WOFM01000379.1	RepeatMasker	RC/Helitron	142061	142407	1991	+	.	ID="RND-4_FAMILY-489";Tend="1281";Tstart="942";shortTE="F";uid="7a3521b9-9049-4296-b545-b7b8f9dc078c"
WOFM01000379.1	RepeatMasker	Unknown	1	323	1875	+	.	ID="RND-1_FAMILY-776";Tend="1400";Tstart="1087";shortTE="F";uid="dcd10eb6-fed8-4d5a-b210-cc561634e0cb"
WOFM01000379.1	RepeatMasker	LTR/Gypsy	222666	223051	3395	+	.	ID="RND-5_FAMILY-1715";Tend="393";Tstart="8";shortTE="F";uid="2b9c5701-2b46-46ae-9482-0f677f65e3dc"
WOFM01000379.1	RepeatMasker	Unknown	149351	149615	1577	+	.	ID="RND-4_FAMILY-2443";Tend="1204";Tstart="951";shortTE="F";uid="5d63a7f4-63d5-4e0e-97c2-302db35ef36c"
WOFM01000379.1	RepeatMasker	Unknown	107281	107540	1089	+	.	ID="RND-1_FAMILY-328";Tend="1289";Tstart="994";shortTE="F";uid="47e7d29b-4f87-4523-ace8-c7807ff626f7"
WOFM01000379.1	RepeatMasker	Unknown	218729	218946	450	+	.	ID="RND-5_FAMILY-195";Tend="1572";Tstart="1361";shortTE="F";uid="c5eee0c6-9a56-4b05-aeaa-f35a8d413999"
WOFM01000379.1	RepeatMasker	Unknown	336386	336537	960	+	.	ID="RND-1_FAMILY-247";Tend="1341";Tstart="1190";shortTE="F";uid="e0f19ca1-7dae-4b46-bdc3-8c34cb6f7045"
WOFM01000379.1	RepeatMasker	Unknown	217729	218084	991	+	.	ID="RND-4_FAMILY-411";Tend="1295";Tstart="997";shortTE="F";uid="374f5725-75fc-4e7c-b484-1c918b3349fc"
WOFM01000379.1	RepeatMasker	Unknown	151426	151751	858	+	.	ID="RND-4_FAMILY-718";Tend="1325";Tstart="1017";shortTE="F";uid="d7bbf9cb-ca48-46c7-9f74-caaadd1fe9ca"
WOFM01000379.1	RepeatMasker	Unknown	7577	8759	8339	+	.	ID="RND-1_FAMILY-248";Tend="1960";Tstart="792";shortTE="F";uid="2043a294-1602-4b84-ae54-196097597e65"
WOFM01000379.1	RepeatMasker	Unknown	258978	259162	738	+	.	ID="RND-1_FAMILY-10";Tend="1118";Tstart="919";shortTE="F";uid="f8a0bae3-b8b2-4b35-ac4f-a1f236a5ed8c"
WOFM01000379.1	RepeatMasker	Unknown	135044	135464	635	+	.	ID="RND-1_FAMILY-10";Tend="1385";Tstart="972";shortTE="F";uid="87bddc73-9920-480a-832a-4abbde821962"
WOFM01000379.1	RepeatMasker	Unknown	61516	61994	2498	+	.	ID="RND-6_FAMILY-15";Tend="1250";Tstart="761";shortTE="F";uid="8b9c54d8-711f-4a20-8997-5c1b5bfef7a8"
WOFM01000379.1	RepeatMasker	DNA/Academ-1	243342	244269	2620	+	.	ID="RND-6_FAMILY-1298";Tend="1418";Tstart="523";shortTE="F";uid="32265d22-f391-44bb-82c7-793fcd41ab42"
WOFM01000379.1	RepeatMasker	DNA/TcMar-Tc1	287815	288254	886	+	.	ID="RND-4_FAMILY-659";TEgroup="ctg_309%7CRND-4_FAMILY-659%7C1";Tend="1272";Tstart="973";shortTE="F";uid="e2971ef7-7eec-4104-bb4f-bc258e002417"
WOFM01000379.1	RepeatMasker	Unknown	233793	234116	2281	+	.	ID="RND-1_FAMILY-251";Tend="1230";Tstart="907";shortTE="F";uid="c679faa5-d826-4e95-a22e-0cd8bd8dc023"
WOFM01000379.1	RepeatMasker	LINE/RTE-BovB	220750	221173	2052	+	.	ID="RND-3_FAMILY-11";Tend="1470";Tstart="1037";shortTE="F";uid="724aa13a-0c9f-4161-9412-1006c6cbf92a"
WOFM01000379.1	RepeatMasker	LTR/Pao	216738	217207	1996	+	.	ID="RND-1_FAMILY-32";Tend="1381";Tstart="920";shortTE="F";uid="0b0fb011-e86a-4d2b-978a-829f1a9c7c86"
WOFM01000379.1	RepeatMasker	DNA	22562	22729	1105	+	.	ID="RND-5_FAMILY-4767";Tend="1054";Tstart="887";shortTE="F";uid="654eed48-009f-41bc-bff1-f2556aecd398"
WOFM01000379.1	RepeatMasker	Unknown	272984	273625	2336	+	.	ID="RND-2_FAMILY-36";Tend="1646";Tstart="721";shortTE="F";uid="ea336aa4-d35c-418e-b89d-ae5e7f9c3918"
WOFM01000379.1	RepeatMasker	Unknown	7263	7498	1191	+	.	ID="RND-1_FAMILY-52";Tend="1160";Tstart="927";shortTE="F";uid="1f97e888-509d-43cb-a0f6-917b3782ceee"
WOFM01000379.1	RepeatMasker	RC/Helitron	4870	5042	547	+	.	ID="RND-1_FAMILY-621";Tend="1115";Tstart="956";shortTE="F";uid="6506450a-3279-470c-96a6-40dce77011b6"
WOFM01000379.1	RepeatMasker	Unknown	206273	206511	1381	+	.	ID="RND-5_FAMILY-784";Tend="1496";Tstart="1251";shortTE="F";uid="a329fa4c-debe-4dc3-be47-af8076c87c87"
WOFM01000379.1	RepeatMasker	Unknown	351550	351774	702	+	.	ID="RND-5_FAMILY-784";Tend="1100";Tstart="852";shortTE="F";uid="e88eec4f-037f-4cd7-81db-6fe1db1ee204"
WOFM01000379.1	RepeatMasker	Unknown	269729	270647	6061	+	.	ID="RND-4_FAMILY-84";Tend="1833";Tstart="917";shortTE="F";uid="568d57dd-e600-4e7d-b8d7-5d76d14bd74e"
WOFM01000379.1	RepeatMasker	LTR/Copia	369254	369608	2369	+	.	ID="RND-1_FAMILY-510";Tend="1188";Tstart="837";shortTE="F";uid="076c062c-83d4-49be-b939-04f08c4934ad"
WOFM01000379.1	RepeatMasker	Unknown	229146	229440	1268	+	.	ID="RND-6_FAMILY-1400";Tend="1531";Tstart="1243";shortTE="F";uid="095c39cd-fcdd-4161-a063-98b8efe8900c"
WOFM01000379.1	RepeatMasker	Unknown	82630	82813	1279	+	.	ID="RND-5_FAMILY-1103";Tend="1366";Tstart="1182";shortTE="F";uid="b338a615-32c4-4c43-8ec7-1b790e42d91f"
WOFM01000379.1	RepeatMasker	LTR/Gypsy	360952	361122	33970	+	.	ID="RND-1_FAMILY-109";Tend="7934";Tstart="7789";shortTE="F";uid="e97a32ff-094d-4780-af9c-c2fda8f489dc"
WOFM01000379.1	RepeatMasker	LTR/Gypsy	62814	63150	613	+	.	ID="RND-5_FAMILY-1994";Tend="2101";Tstart="1754";shortTE="F";uid="8c971fd8-e67e-498d-ae0e-eb29ecb8e966"
WOFM01000379.1	RepeatMasker	Unknown	121832	122125	1855	+	.	ID="RND-1_FAMILY-306";Tend="1221";Tstart="923";shortTE="F";uid="ae509e7b-30a6-4f3f-b3be-493fe7e5f60c"
WOFM01000379.1	RepeatMasker	RC/Helitron	90723	90830	496	+	.	ID="RND-4_FAMILY-489";Tend="1300";Tstart="1190";shortTE="F";uid="94fc1e58-b4cf-4980-ba65-03e3adbb65c8"
WOFM01000379.1	RepeatMasker	Unknown	266933	267036	537	+	.	ID="RND-5_FAMILY-2154";Tend="1086";Tstart="980";shortTE="F";uid="aa33cd4c-2d5f-4d3c-b85e-f10a9fb40cf8"
WOFM01000379.1	RepeatMasker	Unknown	317319	317798	2237	+	.	ID="RND-6_FAMILY-59";Tend="1212";Tstart="707";shortTE="F";uid="c019bcee-8f6d-44b7-a97b-70a361155880"
WOFM01000379.1	RepeatMasker	Unknown	260060	260521	2454	+	.	ID="RND-4_FAMILY-1467";Tend="1214";Tstart="692";shortTE="F";uid="be42a940-fa4f-4439-9c7e-8c00bb02fb06"
WOFM01000379.1	RepeatMasker	Unknown	234112	234230	541	+	.	ID="RND-5_FAMILY-1913";Tend="1318";Tstart="1210";shortTE="F";uid="a71e8eb0-7e44-4245-9cf7-a90bb902b693"
WOFM01000379.1	RepeatMasker	LTR/Gypsy	23302	23419	514	+	.	ID="GYPSY-24_DEL-I";Tend="2735";Tstart="2616";shortTE="F";uid="3a5a3e3d-7e79-4213-b0f0-6f7f41a36835"
WOFM01000379.1	RepeatMasker	Unknown	361406	361558	499	+	.	ID="RND-1_FAMILY-514";Tend="1313";Tstart="1173";shortTE="F";uid="3740d613-5cc7-4c7b-90da-5f09b3cd2d8c"
WOFM01000379.1	RepeatMasker	Unknown	118537	118638	429	+	.	ID="RND-1_FAMILY-58";Tend="1209";Tstart="1111";shortTE="F";uid="d1a792c7-4ac2-4bc9-940c-a406cf2c6233"
WOFM01000379.1	RepeatMasker	Unknown	126303	127850	6019	+	.	ID="RND-6_FAMILY-5096";Tend="1791";Tstart="874";shortTE="F";uid="305633ab-7200-4ef2-8c9b-371bb16cf502"
WOFM01000379.1	RepeatMasker	DNA/Merlin	121562	121835	1149	+	.	ID="RND-4_FAMILY-263";Tend="1279";Tstart="1010";shortTE="F";uid="1c69d386-cbad-4b4e-9116-70cc5e7aa987"
WOFM01000379.1	RepeatMasker	LTR/Gypsy	12930	21207	65812	+	.	ID="RND-1_FAMILY-974";Tend="8833";Tstart="560";shortTE="F";uid="7696f634-59bf-4866-bfa5-abc6425e4ba6"
WOFM01000379.1	RepeatMasker	Unknown	281908	282204	2244	+	.	ID="RND-1_FAMILY-58";Tend="1255";Tstart="957";shortTE="F";uid="6ac7bb49-0d07-4b0f-b816-42cb8a8df4b2"
WOFM01000379.1	RepeatMasker	Unknown	212675	212871	1448	+	.	ID="RND-1_FAMILY-807";Tend="1157";Tstart="972";shortTE="F";uid="802a4eaf-b5c2-4c61-818f-efb48261b544"
WOFM01000379.1	RepeatMasker	RC/Helitron	32306	32571	944	+	.	ID="RND-1_FAMILY-716";Tend="2171";Tstart="1868";shortTE="F";uid="f5d38cd4-96b8-4bb2-922e-cc3e07d3e688"
WOFM01000379.1	RepeatMasker	Unknown	320024	320175	1005	+	.	ID="RND-1_FAMILY-247";Tend="1344";Tstart="1193";shortTE="F";uid="fc266563-3d36-4bc7-9dd2-19c895363621"
WOFM01000379.1	RepeatMasker	Unknown	269213	269690	3033	+	.	ID="RND-1_FAMILY-778";Tend="1308";Tstart="830";shortTE="F";uid="cfd71632-7aed-448c-8ae8-8455988287d4"
WOFM01000379.1	RepeatMasker	LINE/R2-NeSL	292089	292453	2436	+	.	ID="RND-3_FAMILY-38";Tend="1297";Tstart="928";shortTE="F";uid="176f7ab4-d1a5-471a-a149-5e809bd8ae31"
WOFM01000379.1	RepeatMasker	Unknown	237237	238027	5926	-	.	ID="RND-6_FAMILY-2281";Tend="1613";Tstart="809";shortTE="F";uid="f6dbfdbf-6f39-44ef-b53a-168373e0d8fa"
WOFM01000379.1	RepeatMasker	DNA/Sola-1	304508	304880	1103	-	.	ID="RND-5_FAMILY-2465";Tend="1712";Tstart="1344";shortTE="F";uid="4506f846-0097-4f15-9aaa-dd38e452c199"
WOFM01000379.1	RepeatMasker	Unknown	337868	338153	1189	-	.	ID="RND-5_FAMILY-647";Tend="1200";Tstart="894";shortTE="F";uid="d2651036-74d9-4975-9ebf-fc1e2ad6f5a8"
WOFM01000379.1	RepeatMasker	LTR/Gypsy	314946	315489	4704	-	.	ID="RND-1_FAMILY-414";Tend="1365";Tstart="822";shortTE="F";uid="9be56535-4484-40f7-b530-a1704a3c5a8d"
WOFM01000379.1	RepeatMasker	Unknown	78763	79006	1288	-	.	ID="RND-5_FAMILY-4547";Tend="1282";Tstart="1041";shortTE="F";uid="4ba42d66-5994-4bdf-accf-53a426202f67"
WOFM01000379.1	RepeatMasker	LTR/Gypsy	128399	128959	4321	-	.	ID="RND-5_FAMILY-1723";Tend="6975";Tstart="6497";shortTE="F";uid="466dfb53-edaa-4dd5-9640-65ceb4b2df48"
WOFM01000379.1	RepeatMasker	Unknown	231373	231618	1805	-	.	ID="RND-1_FAMILY-1111";Tend="1269";Tstart="982";shortTE="F";uid="5a03e4e3-4cf7-4843-98c9-08cd938cd862"
WOFM01000379.1	RepeatMasker	RC/Helitron	31942	32090	618	-	.	ID="RND-5_FAMILY-1749";Tend="2107";Tstart="1951";shortTE="F";uid="3e2f7ef3-a1b7-46b6-af80-657d6013c752"
WOFM01000379.1	RepeatMasker	Unknown	361176	361439	1495	-	.	ID="RND-6_FAMILY-729";Tend="3155";Tstart="2899";shortTE="F";uid="c01db513-dbd1-4e52-9d16-a7b961f58e27"
WOFM01000379.1	RepeatMasker	Unknown	38557	38825	728	-	.	ID="RND-1_FAMILY-75";Tend="1134";Tstart="796";shortTE="F";uid="c2b6e3e4-6fe4-4a75-9220-572f8df6e8e3"
WOFM01000379.1	RepeatMasker	Unknown	28314	29064	2945	-	.	ID="RND-6_FAMILY-9161";Tend="1715";Tstart="762";shortTE="F";uid="3e02ffb0-a9f8-4262-8073-26bd8cc9eb03"
WOFM01000379.1	RepeatMasker	Unknown	87094	88029	6353	-	.	ID="RND-6_FAMILY-2894";Tend="1923";Tstart="967";shortTE="F";uid="41a2478e-1e06-4716-b550-4822eea1b552"
WOFM01000379.1	RepeatMasker	LTR/Pao	362230	364763	19572	-	.	ID="RND-6_FAMILY-2523";Tend="2914";Tstart="465";shortTE="F";uid="252cd6d3-2a10-447c-a2a1-d46b79962956"
WOFM01000379.1	RepeatMasker	Unknown	302683	304164	8812	-	.	ID="RND-5_FAMILY-1531";Tend="2432";Tstart="780";shortTE="F";uid="14478196-5500-4b61-bf38-bb5bb9be54db"
WOFM01000379.1	RepeatMasker	Unknown	162695	163050	1604	-	.	ID="RND-6_FAMILY-1182";Tend="1410";Tstart="1018";shortTE="F";uid="56a69ac1-4f69-444b-b6c7-d6501d0b73c5"
WOFM01000379.1	RepeatMasker	DNA/Merlin	148315	148444	587	-	.	ID="RND-5_FAMILY-944";Tend="1718";Tstart="1581";shortTE="F";uid="b3264674-bcf2-4af3-80be-ed796b0f22ba"
WOFM01000379.1	RepeatMasker	DNA/Merlin	148887	149316	1661	-	.	ID="RND-5_FAMILY-944";Tend="1574";Tstart="1202";shortTE="F";uid="e1486f27-9693-4a8e-8369-a57b4aa1641f"
WOFM01000379.1	RepeatMasker	LTR/Gypsy	295724	300734	41870	-	.	ID="RND-1_FAMILY-503";Tend="7607";Tstart="2595";shortTE="F";uid="434b2698-9270-4dda-882d-04601c48a72d"
WOFM01000379.1	RepeatMasker	DNA/hAT-hAT19	209326	209489	438	-	.	ID="RND-6_FAMILY-4704";Tend="1561";Tstart="1395";shortTE="F";uid="9232a0f5-84b5-4d31-9f83-b5f459a3b66a"
WOFM01000379.1	RepeatMasker	Unknown	274851	275472	2731	-	.	ID="RND-1_FAMILY-514";Tend="1544";Tstart="993";shortTE="F";uid="f4394f1f-7423-42ed-a0ed-e0b9ef4fa9a5"
WOFM01000379.1	RepeatMasker	LTR/Gypsy	314003	314156	451	-	.	ID="GYPSY-24_DEL-I";Tend="2768";Tstart="2615";shortTE="F";uid="f4cfa073-1cdc-4d1d-a3f6-6d38ac1e889b"
WOFM01000379.1	RepeatMasker	LTR/Copia	370188	370627	1625	-	.	ID="RND-4_FAMILY-712";Tend="5916";Tstart="5542";shortTE="F";uid="4983c862-afb9-49b1-a540-3bc82be6be32"
WOFM01000379.1	RepeatMasker	Unknown	326407	327538	1725	-	.	ID="RND-6_FAMILY-1029";TEgroup="ctg_309%7CRND-6_FAMILY-1029%7C1";Tend="1867";Tstart="224";shortTE="F";uid="d489ed6b-110e-43bc-9a3d-0e5219650063"
WOFM01000379.1	RepeatMasker	Unknown	351776	351913	705	-	.	ID="RND-1_FAMILY-258";Tend="1054";Tstart="917";shortTE="F";uid="0ac964ba-df77-43c4-a703-0d25311071a5"
WOFM01000379.1	RepeatMasker	Unknown	167553	167700	960	-	.	ID="RND-1_FAMILY-126";Tend="1764";Tstart="1616";shortTE="F";uid="d698652e-ab10-4ade-a684-203093e1e857"
WOFM01000379.1	RepeatMasker	Unknown	261260	261376	744	-	.	ID="RND-4_FAMILY-1370";Tend="1186";Tstart="1068";shortTE="F";uid="b0adaf64-52f9-4a3b-882a-8ece27bca23a"
WOFM01000379.1	RepeatMasker	Unknown	317849	318163	1097	-	.	ID="RND-1_FAMILY-10";Tend="1436";Tstart="1098";shortTE="F";uid="6a02ee2e-cfff-4aad-8632-ff3847e6ed27"
WOFM01000379.1	RepeatMasker	Unknown	89892	90178	2074	-	.	ID="RND-1_FAMILY-58";Tend="1259";Tstart="957";shortTE="F";uid="76964b4e-2270-498d-9f5f-4fa93adf5cf8"
WOFM01000379.1	RepeatMasker	LTR/Copia	364759	368987	26153	-	.	ID="RND-1_FAMILY-113";Tend="6588";Tstart="2356";shortTE="F";uid="72bd5453-04f9-4bfb-b462-843e1bf6578f"
WOFM01000379.1	RepeatMasker	Unknown	316742	317322	3992	-	.	ID="RND-5_FAMILY-3588";Tend="1592";Tstart="1012";shortTE="F";uid="44d6dcb9-4019-4ac8-80fe-fb0d6e446ca8"
WOFM01000379.1	RepeatMasker	Unknown	208906	209019	422	-	.	ID="RND-6_FAMILY-5102";Tend="2247";Tstart="2136";shortTE="F";uid="522a0c7b-713c-47f1-b1cc-2c7895e4986f"
WOFM01000379.1	RepeatMasker	Unknown	261702	262280	3988	-	.	ID="RND-5_FAMILY-141";Tend="1520";Tstart="956";shortTE="F";uid="f6015d82-2a3d-4150-9b65-515f94088565"
WOFM01000379.1	RepeatMasker	Unknown	336105	336295	990	-	.	ID="RND-1_FAMILY-10";Tend="1867";Tstart="1674";shortTE="F";uid="cfb22eba-7d71-4773-af34-932d854cef9d"
WOFM01000379.1	RepeatMasker	DNA/TcMar-Tc1	161836	162680	6556	-	.	ID="RND-5_FAMILY-682";Tend="1927";Tstart="1078";shortTE="F";uid="2c55c5a2-e465-4960-8dc3-d6b29ffcd7d6"
WOFM01000379.1	RepeatMasker	Unknown	151755	152602	5476	-	.	ID="RND-1_FAMILY-449";Tend="1861";Tstart="991";shortTE="F";uid="eb88c9f6-0d2d-4538-915d-6b62c9a60753"
WOFM01000379.1	RepeatMasker	DNA/Kolobok-Hydra	2711	2843	403	-	.	ID="RND-5_FAMILY-198";Tend="763";Tstart="631";shortTE="F";uid="9f8d78ad-a015-45fa-a6d7-53ba16bfbc4f"
WOFM01000379.1	RepeatMasker	DNA/CMC-EnSpm	210575	211007	3385	-	.	ID="RND-1_FAMILY-350";Tend="1342";Tstart="897";shortTE="F";uid="648e0feb-5659-43fc-a2dc-3ea1564db07d"
WOFM01000379.1	RepeatMasker	Unknown	262990	263681	4582	-	.	ID="RND-1_FAMILY-131";Tend="1636";Tstart="945";shortTE="F";uid="15dd53b1-1b0f-4da7-98a8-f17ab809e4bd"
WOFM01000379.1	RepeatMasker	LTR/Gypsy	373381	374136	5049	-	.	ID="RND-3_FAMILY-275";Tend="7450";Tstart="6699";shortTE="F";uid="71796298-ddde-4cdb-89b6-fbb6194a7d80"
WOFM01000379.1	RepeatMasker	Unknown	349300	349415	576	-	.	ID="RND-6_FAMILY-902";Tend="1043";Tstart="933";shortTE="F";uid="d6035133-6cf5-479c-9845-93cc2df51019"
WOFM01000379.1	RepeatMasker	Unknown	234791	235322	2963	-	.	ID="RND-1_FAMILY-195";Tend="1469";Tstart="928";shortTE="F";uid="03d46340-dc4f-4a22-a00b-6c5126b4f67b"
WOFM01000379.1	RepeatMasker	DNA/MULE-MuDR?	82957	83456	2881	-	.	ID="RND-5_FAMILY-901";Tend="1450";Tstart="953";shortTE="F";uid="e58e050c-866a-4400-88bf-d794cc7aecaa"
WOFM01000379.1	RepeatMasker	Unknown	55364	55608	882	-	.	ID="RND-5_FAMILY-2299";Tend="1117";Tstart="876";shortTE="F";uid="5c994b1e-4d79-4ba7-9dfe-eeec192e472e"
WOFM01000379.1	RepeatMasker	Unknown	76006	76247	1097	-	.	ID="RND-1_FAMILY-814";Tend="2420";Tstart="2176";shortTE="F";uid="3ceaba83-4591-4801-9bfb-0ebb5247d32f"
WOFM01000379.1	RepeatMasker	LTR/Copia	256010	256275	445	-	.	ID="RND-1_FAMILY-948";Tend="4961";Tstart="4694";shortTE="F";uid="ef6f271a-0fee-4ea7-8b25-71f47be3fc71"
WOFM01000379.1	RepeatMasker	Unknown	118627	119220	3781	-	.	ID="RND-1_FAMILY-528";Tend="1559";Tstart="962";shortTE="F";uid="1775a54b-3806-4a89-a42a-d45544477ee6"
WOFM01000379.1	RepeatMasker	LTR/Gypsy	63391	64786	2901	-	.	ID="RND-6_FAMILY-1330";Tend="3156";Tstart="1759";shortTE="F";uid="a72b7439-91cc-4889-a32a-4cc28e190df0"
WOFM01000379.1	RepeatMasker	Unknown	106286	106708	2989	-	.	ID="RND-1_FAMILY-208";Tend="1375";Tstart="937";shortTE="F";uid="4a4a019a-1b93-490d-8a61-c13410e85ad7"
WOFM01000379.1	RepeatMasker	DNA/Crypton-I	212882	213176	1221	-	.	ID="RND-6_FAMILY-4026";Tend="1270";Tstart="977";shortTE="F";uid="d43a260c-0865-45a6-bd59-e0417c8fdb55"
WOFM01000379.1	RepeatMasker	Unknown	176038	176427	1907	-	.	ID="RND-4_FAMILY-1370";Tend="1203";Tstart="791";shortTE="F";uid="d27fba1e-beff-4acb-ad0c-21ded5b93ee8"
WOFM01000379.1	RepeatMasker	DNA/Academ-1	328060	328205	423	-	.	ID="RND-5_FAMILY-478";Tend="1524";Tstart="1379";shortTE="F";uid="ea36be41-0e35-4a64-aeee-af5741373f21"
WOFM01000379.1	RepeatMasker	LTR/Copia	47475	54201	60248	-	.	ID="RND-6_FAMILY-153";Tend="7045";Tstart="319";shortTE="F";uid="25255774-f464-4b0d-ac52-3e2ef06ae5ea"
WOFM01000379.1	RepeatMasker	Unknown	44695	44805	624	-	.	ID="RND-4_FAMILY-449";Tend="1052";Tstart="946";shortTE="F";uid="d9053522-7346-4a0a-8bd5-e761d9415823"
WOFM01000379.1	RepeatMasker	DNA/Crypton-I	349054	349378	1567	-	.	ID="RND-1_FAMILY-337";Tend="1420";Tstart="997";shortTE="F";uid="ddea393d-2470-49fd-89a6-92947efef5c4"
WOFM01000379.1	RepeatMasker	DNA	26986	27148	1178	-	.	ID="RND-5_FAMILY-4767";Tend="1047";Tstart="888";shortTE="F";uid="882497d4-eb93-418a-ac7d-4ebdd0a30699"
WOFM01000379.1	RepeatMasker	RC/Helitron	161297	161829	726	-	.	ID="RND-1_FAMILY-636";Tend="1481";Tstart="948";shortTE="F";uid="15333af1-ba83-466a-b835-b8c94edbf147"
WOFM01000379.1	RepeatMasker	Unknown	134307	134458	983	-	.	ID="RND-1_FAMILY-247";Tend="1344";Tstart="1193";shortTE="F";uid="86c9d54b-da06-4271-8a7c-ecc4458dc747"
WOFM01000379.1	RepeatMasker	DNA/hAT-Tip100	234306	234787	3207	-	.	ID="RND-5_FAMILY-679";Tend="1459";Tstart="973";shortTE="F";uid="1cb085a6-42bb-49c1-976a-10cd7b277ef0"
WOFM01000379.1	RepeatMasker	LTR/Gypsy	221206	222672	11659	-	.	ID="RND-1_FAMILY-961";Tend="10223";Tstart="8769";shortTE="F";uid="a46bdcb7-eb86-4841-a65a-954f7a1d4782"
WOFM01000379.1	RepeatMasker	Unknown	350324	351203	3379	-	.	ID="RND-1_FAMILY-793";Tend="1828";Tstart="903";shortTE="F";uid="ce3e1912-d388-4b12-9b04-aa7002a303fc"
WOFM01000379.1	RepeatMasker	Unknown	179728	180004	1990	-	.	ID="RND-1_FAMILY-128";Tend="1254";Tstart="977";shortTE="F";uid="8ac9057a-8ecf-49ec-929a-29b3a1ca58d9"
WOFM01000379.1	RepeatMasker	DNA/Merlin	180450	180640	925	-	.	ID="RND-5_FAMILY-944";Tend="1574";Tstart="1383";shortTE="F";uid="831a3b29-67c1-4672-be27-0b0c82943a45"
WOFM01000379.1	RepeatMasker	Unknown	215073	215435	2593	-	.	ID="RND-1_FAMILY-60";Tend="1327";Tstart="967";shortTE="F";uid="539e1c4f-6d61-4a8d-96ed-8214d53b9966"
WOFM01000379.1	RepeatMasker	Unknown	220142	220411	942	-	.	ID="RND-5_FAMILY-1731";Tend="1129";Tstart="875";shortTE="F";uid="a1b5d210-d807-4b86-978b-0884b09e6d21"
WOFM01000379.1	RepeatMasker	DNA/Merlin	32085	32190	601	-	.	ID="RND-4_FAMILY-263";Tend="1692";Tstart="1586";shortTE="F";uid="254ea9cf-9cb4-4a1a-ab96-cea28d4cf610"
WOFM01000379.1	RepeatMasker	Unknown	97423	97806	1517	-	.	ID="RND-5_FAMILY-784";Tend="1443";Tstart="855";shortTE="F";uid="d7c2ccde-2df8-48a2-8971-19acd32b0ba8"
WOFM01000379.1	RepeatMasker	Unknown	336280	336385	905	-	.	ID="RND-5_FAMILY-123";Tend="3242";Tstart="2986";shortTE="F";uid="fdb86059-35e8-467b-a735-fc9b38fa69c8"
WOFM01000379.1	RepeatMasker	LTR/Gypsy	291529	291991	692	-	.	ID="RND-6_FAMILY-7355";Tend="1529";Tstart="1073";shortTE="F";uid="91233217-63a6-4b2a-bc58-461470e05852"
WOFM01000379.1	RepeatMasker	LTR/Gypsy	10390	12920	21676	-	.	ID="RND-6_FAMILY-2729";Tend="7207";Tstart="4675";shortTE="F";uid="4940c151-55e4-4e5b-b04e-7ef61f7f3079"
WOFM01000379.1	RepeatMasker	RC/Helitron	138206	139229	6185	-	.	ID="RND-5_FAMILY-2792";Tend="1868";Tstart="830";shortTE="F";uid="c1a2029a-c843-4536-8135-b0eb8334b3d3"
WOFM01000379.1	RepeatMasker	Unknown	255256	255800	2857	-	.	ID="RND-1_FAMILY-449";Tend="1866";Tstart="1321";shortTE="F";uid="157efb3d-51f1-4a0e-86d0-f28e8ae0f4eb"
WOFM01000379.1	RepeatMasker	Unknown	267826	268352	3254	-	.	ID="RND-6_FAMILY-2349";Tend="1513";Tstart="974";shortTE="F";uid="05e2440b-5196-47f2-a438-dc7f564765e3"
WOFM01000379.1	RepeatMasker	LTR/Gypsy	163189	163658	3381	-	.	ID="RND-1_FAMILY-378";Tend="11448";Tstart="10976";shortTE="F";uid="e97977ea-2af8-4ddb-a49b-ea8007a65427"
WOFM01000379.1	RepeatMasker	DNA/Kolobok-T2	293908	294420	1781	-	.	ID="RND-1_FAMILY-16";Tend="7010";Tstart="6503";shortTE="F";uid="9cfa9660-7c00-414f-bb9f-db4d78d2d89a"
WOFM01000379.1	RepeatMasker	Unknown	208540	208670	441	-	.	ID="RND-6_FAMILY-347";Tend="1783";Tstart="1669";shortTE="F";uid="47d337c1-c67d-4027-9f35-7d93fa14fabd"
WOFM01000379.1	RepeatMasker	Unknown	361538	361755	1582	-	.	ID="RND-1_FAMILY-396";Tend="1289";Tstart="1059";shortTE="F";uid="fa2f6e92-d824-47ce-b6a4-10cf23c93e2e"
WOFM01000379.1	RepeatMasker	DNA/Academ-1	327866	328060	887	-	.	ID="RND-1_FAMILY-579";Tend="1462";Tstart="1275";shortTE="F";uid="a950224f-d534-4b3c-8edd-07919f965ccf"
WOFM01000379.1	RepeatMasker	Unknown	176429	176728	552	-	.	ID="RND-1_FAMILY-126";Tend="1041";Tstart="717";shortTE="F";uid="d24c9cc9-720c-4a66-b0ba-2d813968acd7"
WOFM01000379.1	RepeatMasker	Unknown	213857	214309	1444	-	.	ID="RND-1_FAMILY-26";Tend="1370";Tstart="890";shortTE="F";uid="7d64dae1-83b9-492e-94f5-3f505ef70454"
WOFM01000379.1	RepeatMasker	DNA	161149	161313	1076	-	.	ID="RND-5_FAMILY-3205";Tend="1232";Tstart="1073";shortTE="F";uid="56689f49-d686-4495-a445-4ccebe32c59a"
WOFM01000379.1	RepeatMasker	Unknown	352259	352461	1354	-	.	ID="RND-1_FAMILY-852";Tend="1182";Tstart="972";shortTE="F";uid="be7710a4-efd2-4c23-9ce3-24be65bf752c"
WOFM01000379.1	RepeatMasker	Unknown	348926	349060	761	-	.	ID="RND-1_FAMILY-554";Tend="1301";Tstart="1168";shortTE="F";uid="6f76f023-6934-4a02-90f5-0063ba459291"
WOFM01000379.1	RepeatMasker	LINE/I	113594	114183	2169	-	.	ID="RND-5_FAMILY-5492";Tend="4184";Tstart="3591";shortTE="F";uid="7ee8dde7-e474-414f-81f8-2cd81c5b9f10"
WOFM01000379.1	RepeatMasker	DNA/hAT-Tip100	256367	256713	725	-	.	ID="RND-5_FAMILY-347";Tend="1060";Tstart="697";shortTE="F";uid="a74ed735-5d1a-40cc-9abd-857566106976"
WOFM01000379.1	RepeatMasker	Unknown	218454	218630	1312	-	.	ID="RND-1_FAMILY-175";Tend="1044";Tstart="867";shortTE="F";uid="0b9240f5-d6c9-4da8-bdf0-02dd7eca1da8"
WOFM01000379.1	RepeatMasker	DNA/Academ-1	146066	146958	1667	-	.	ID="RND-1_FAMILY-314";TEgroup="ctg_309%7CRND-1_FAMILY-314%7C1";Tend="1826";Tstart="829";shortTE="F";uid="050e5659-c2a1-4e25-935a-e0ae2cd627d3"
WOFM01000379.1	RepeatMasker	DNA/Merlin	186854	187169	1884	-	.	ID="RND-5_FAMILY-944";Tend="1387";Tstart="1071";shortTE="F";uid="056d07b1-88be-4f28-a6f5-0b865e39b473"
WOFM01000379.1	RepeatMasker	Unknown	41496	41700	1168	-	.	ID="RND-1_FAMILY-938";Tend="1156";Tstart="951";shortTE="F";uid="95cd9a60-6f06-4c80-b432-6c294a39c629"
WOFM01000379.1	RepeatMasker	Unknown	312192	312297	745	-	.	ID="RND-4_FAMILY-1523";Tend="1081";Tstart="976";shortTE="F";uid="91d4b786-a469-40c0-aa86-f93634142b9c"
WOFM01000379.1	RepeatMasker	Unknown	91678	92462	3132	-	.	ID="RND-1_FAMILY-755";Tend="1744";Tstart="957";shortTE="F";uid="333a3590-32f8-4702-b2a2-1cb8f5411833"
WOFM01000379.1	RepeatMasker	Unknown	207076	207259	622	-	.	ID="RND-5_FAMILY-212";Tend="1321";Tstart="1161";shortTE="F";uid="49625d52-24c9-411f-bbdd-51a336e9cb4a"
WOFM01000379.1	RepeatMasker	Unknown	349413	349545	844	-	.	ID="RND-1_FAMILY-554";Tend="1165";Tstart="1033";shortTE="F";uid="db7c5f7d-1cef-4748-b6b6-1b668d03a064"
WOFM01000379.1	RepeatMasker	Unknown	132790	133117	1500	-	.	ID="RND-4_FAMILY-726";Tend="1276";Tstart="895";shortTE="F";uid="e9dec453-172b-4958-9366-dfccb044d9d0"
WOFM01000379.1	RepeatMasker	Unknown	208662	208801	404	-	.	ID="RND-6_FAMILY-348";Tend="1627";Tstart="1486";shortTE="F";uid="4f040ad1-f0f4-411c-9196-afb0cd4be2f4"
WOFM01000379.1	RepeatMasker	Unknown	257993	258206	734	-	.	ID="RND-6_FAMILY-734";Tend="1152";Tstart="929";shortTE="F";uid="c5ec6679-b81d-40d1-9d92-3ef2aff1080e"
WOFM01000379.1	RepeatMasker	Unknown	543	740	895	-	.	ID="RND-6_FAMILY-5871";Tend="1176";Tstart="975";shortTE="F";uid="7a236750-cc19-450a-8b77-880c71c2711d"
WOFM01000379.1	RepeatMasker	DNA	276110	276290	1126	-	.	ID="RND-5_FAMILY-4767";Tend="1060";Tstart="886";shortTE="F";uid="be21a2a6-0fa2-4e70-9a57-5f4ac91a15af"
WOFM01000379.1	RepeatMasker	LTR/Copia	368990	369253	1367	-	.	ID="RND-5_FAMILY-717";Tend="1171";Tstart="908";shortTE="F";uid="900626a6-44ee-4c1c-ae16-606e9f63e8eb"
WOFM01000379.1	RepeatMasker	Unknown	321282	321646	2377	-	.	ID="RND-4_FAMILY-986";Tend="1381";Tstart="1020";shortTE="F";uid="6b2377d4-ad4e-4607-aa9a-332399e2b131"
WOFM01000379.1	RepeatMasker	LTR/Copia	246524	253801	41958	-	.	ID="RND-1_FAMILY-587";Tend="7709";Tstart="502";shortTE="F";uid="8f9779b7-6442-455f-a663-d98426c5aee4"
WOFM01000379.1	RepeatMasker	Unknown	275591	275695	518	-	.	ID="RND-2_FAMILY-36";Tend="892";Tstart="787";shortTE="F";uid="b7abafd0-5515-4ec7-bf67-847d1345526e"
WOFM01000379.1	RepeatMasker	Unknown	90440	90746	1515	-	.	ID="RND-6_FAMILY-3099";Tend="1231";Tstart="933";shortTE="F";uid="ad5729a1-6fa4-4f61-b584-4495fe58179a"
WOFM01000379.1	RepeatMasker	Unknown	306649	306894	879	-	.	ID="RND-5_FAMILY-733";Tend="1916";Tstart="1682";shortTE="F";uid="d90fd69d-4479-408a-a741-e7bca7f1d14e"
WOFM01000379.1	RepeatMasker	Unknown	177885	178032	1006	-	.	ID="RND-1_FAMILY-276";Tend="1071";Tstart="923";shortTE="F";uid="d259260c-66e1-44a0-ad3e-d076954bf864"
WOFM01000379.1	RepeatMasker	DNA/Kolobok-T2	180636	186856	45877	-	.	ID="RND-1_FAMILY-15";TEgroup="ctg_309%7CRND-1_FAMILY-15%7C1";Tend="7789";Tstart="834";shortTE="F";uid="9a026ca1-6779-4795-b2a4-b0ef759031a2"
WOFM01000379.1	RepeatMasker	Unknown	273272	274276	2316	-	.	ID="RND-1_FAMILY-126";Tend="1569";Tstart="671";shortTE="F";uid="69b343ed-4b76-4c74-8015-b4d6fd0bb20d"
WOFM01000379.1	RepeatMasker	Unknown	107576	107730	1055	-	.	ID="RND-6_FAMILY-446";Tend="1053";Tstart="899";shortTE="F";uid="487f8c17-091d-49bb-9fe6-7dd8c5fb2a8e"
WOFM01000379.1	RepeatMasker	Unknown	63152	63399	928	-	.	ID="RND-5_FAMILY-123";Tend="3229";Tstart="2982";shortTE="F";uid="da8bd836-f7a3-4c52-8511-8a7986aa3242"
WOFM01000379.1	RepeatMasker	Unknown	37124	37386	1439	-	.	ID="RND-2_FAMILY-36";Tend="878";Tstart="618";shortTE="F";uid="a38fbf02-1e8c-4c22-a5d2-c2cff9913886"
WOFM01000379.1	RepeatMasker	Unknown	188532	188828	1129	-	.	ID="RND-5_FAMILY-647";Tend="1208";Tstart="888";shortTE="F";uid="ad2e267e-f576-4cbd-8af3-e4e7b34d05b0"
WOFM01000379.1	RepeatMasker	Unknown	318859	319014	554	-	.	ID="RND-6_FAMILY-357";Tend="1037";Tstart="889";shortTE="F";uid="309bae58-23b2-4f82-a070-58b21d1fc7d1"
WOFM01000379.1	RepeatMasker	Unknown	311678	311781	578	-	.	ID="RND-6_FAMILY-5871";Tend="1181";Tstart="1077";shortTE="F";uid="11e76011-d33e-4bee-9399-31a80e9de485"
WOFM01000379.1	RepeatMasker	Unknown	274289	274455	428	-	.	ID="RND-6_FAMILY-1182";Tend="1128";Tstart="949";shortTE="F";uid="ccb2f7f1-382b-4f0c-ac90-d81ba1b1ddc6"
WOFM01000379.1	RepeatMasker	Unknown	312521	312658	518	-	.	ID="RND-6_FAMILY-7366";Tend="1390";Tstart="1251";shortTE="F";uid="28746da8-8ffb-40c2-8585-cea2d8ca3290"
WOFM01000379.1	RepeatMasker	Unknown	54196	54380	598	-	.	ID="RND-6_FAMILY-756";Tend="1049";Tstart="858";shortTE="F";uid="0efd52a8-c566-41c3-b10d-1b4ac316f7f3"
WOFM01000379.1	RepeatMasker	LTR/Pao	174885	176051	7794	-	.	ID="RND-6_FAMILY-726";Tend="2098";Tstart="937";shortTE="F";uid="4fe585a6-32e9-4170-9799-cc49e456456a"
WOFM01000379.1	RepeatMasker	Unknown	326097	326396	1986	-	.	ID="RND-5_FAMILY-1913";Tend="1265";Tstart="970";shortTE="F";uid="61f5576d-26ae-474f-a225-c03e143d1a1a"
WOFM01000379.1	RepeatMasker	Unknown	336542	337246	4559	-	.	ID="RND-1_FAMILY-10";Tend="1659";Tstart="960";shortTE="F";uid="7bbe59ec-1458-4ebe-9052-0d7b8ed0d274"
WOFM01000379.1	RepeatMasker	LTR/Gypsy	370550	373181	14456	-	.	ID="RND-1_FAMILY-1053";Tend="3381";Tstart="754";shortTE="F";uid="66b6a335-2f65-4516-ab70-c978e521945e"
WOFM01000379.1	RepeatMasker	Unknown	36989	37129	574	-	.	ID="RND-5_FAMILY-1103";Tend="1365";Tstart="1221";shortTE="F";uid="cb49d250-15fa-436f-814f-ebd789a0704c"
WOFM01000379.1	RepeatMasker	Unknown	187907	188221	1057	-	.	ID="RND-6_FAMILY-3099";Tend="1231";Tstart="954";shortTE="F";uid="9f9aba1b-140c-49bd-a89d-39629a0baf74"
WOFM01000379.1	RepeatMasker	Unknown	44156	44335	1120	-	.	ID="RND-4_FAMILY-449";Tend="1229";Tstart="1040";shortTE="F";uid="938a4344-fb9b-4efe-89d2-11c06ce76f53"
WOFM01000128.1	RepeatMasker	Unknown	376961	377198	1782	+	.	ID="RND-6_FAMILY-5582";Tend="1111";Tstart="873";shortTE="F";uid="94ccb4c0-0a8b-4096-a9da-56c1a35596ec"
WOFM01000128.1	RepeatMasker	Unknown	520405	520669	1153	+	.	ID="RND-1_FAMILY-208";Tend="1226";Tstart="973";shortTE="F";uid="ef0fbceb-c476-43b4-a080-36e02dc2fd86"
WOFM01000128.1	RepeatMasker	LTR/Copia	387335	387997	1409	+	.	ID="RND-4_FAMILY-551";Tend="1087";Tstart="358";shortTE="F";uid="215db2ee-cac7-46d6-8959-c2e21f75d514"
WOFM01000128.1	RepeatMasker	Unknown	469195	469542	1442	+	.	ID="RND-4_FAMILY-715";Tend="1564";Tstart="1216";shortTE="F";uid="8daf01d9-5fcd-4ae9-9f59-f56f53d6619d"
WOFM01000128.1	RepeatMasker	Unknown	1251489	1251896	2662	+	.	ID="RND-5_FAMILY-1463";Tend="1386";Tstart="969";shortTE="F";uid="1016dc0b-b9eb-49e2-8183-1364781113b8"
WOFM01000128.1	RepeatMasker	Unknown	1364584	1365269	2707	+	.	ID="RND-1_FAMILY-674";Tend="5232";Tstart="4527";shortTE="F";uid="4c237b1e-1e4a-46e1-8c83-174cff2e9e39"
WOFM01000128.1	RepeatMasker	Unknown	1444877	1445196	1255	+	.	ID="RND-4_FAMILY-986";Tend="1359";Tstart="1020";shortTE="F";uid="2a2a2f39-1c40-4eca-afa2-fa575b942c99"
WOFM01000128.1	RepeatMasker	Unknown	1391181	1392050	1266	+	.	ID="RND-6_FAMILY-226";Tend="1671";Tstart="747";shortTE="F";uid="fb001e12-daa3-4a46-bfdf-5bd1ef8900fc"
WOFM01000128.1	RepeatMasker	Unknown	103511	103687	811	+	.	ID="RND-1_FAMILY-832";TEgroup="ctg_31%7CRND-1_FAMILY-832%7C1";Tend="2160";Tstart="2018";shortTE="T";uid="ffcfe9cc-01d7-4730-b2b9-221e2fa4774e"
WOFM01000128.1	RepeatMasker	DNA/Academ-1	829851	830081	1172	+	.	ID="RND-1_FAMILY-579";Tend="1495";Tstart="1281";shortTE="F";uid="91d418c0-189b-42df-b879-e84826902877"
WOFM01000128.1	RepeatMasker	Unknown	1446777	1447012	1577	+	.	ID="RND-6_FAMILY-9120";Tend="1183";Tstart="946";shortTE="F";uid="1175155c-92ff-44ee-adca-90390398b945"
WOFM01000128.1	RepeatMasker	DNA/TcMar-Fot1	575440	576375	7461	+	.	ID="RND-6_FAMILY-7930";Tend="1938";Tstart="1003";shortTE="F";uid="1b0d708b-96ec-45bf-8a2b-2c6e2f11984f"
WOFM01000128.1	RepeatMasker	Unknown	891177	891322	495	+	.	ID="RND-5_FAMILY-268";Tend="1318";Tstart="1183";shortTE="F";uid="70f946db-958a-41bc-b6d4-8f88c49c286b"
WOFM01000128.1	RepeatMasker	Unknown	234128	234321	1543	+	.	ID="RND-5_FAMILY-123";Tend="1001";Tstart="809";shortTE="F";uid="d0c23ee4-91e6-4fcc-a58a-637b0c236370"
WOFM01000128.1	RepeatMasker	Unknown	1348781	1349063	548	+	.	ID="RND-1_FAMILY-126";Tend="1040";Tstart="762";shortTE="F";uid="9eca9e24-e0ee-4734-8af7-1818cd00309a"
WOFM01000128.1	RepeatMasker	Unknown	484432	484689	2150	+	.	ID="RND-1_FAMILY-722";Tend="5691";Tstart="5434";shortTE="F";uid="27a79183-a643-4b8d-b5af-ccf717dfe957"
WOFM01000128.1	RepeatMasker	Unknown	589288	589468	1421	+	.	ID="RND-1_FAMILY-70";Tend="1173";Tstart="993";shortTE="F";uid="6ace879a-5215-4848-ab07-764c2316e4a2"
WOFM01000128.1	RepeatMasker	Unknown	866964	867407	816	+	.	ID="RND-5_FAMILY-1296";Tend="1628";Tstart="1079";shortTE="F";uid="05ef0ed6-7881-458f-baff-14a3c3be721b"
WOFM01000128.1	RepeatMasker	Unknown	272131	272417	853	+	.	ID="RND-2_FAMILY-36";Tend="1011";Tstart="799";shortTE="F";uid="a55646c2-4e85-4d4a-9f48-75dcaf6c989e"
WOFM01000128.1	RepeatMasker	DNA	101948	102090	686	+	.	ID="RND-5_FAMILY-3205";Tend="1215";Tstart="1072";shortTE="F";uid="ea7df67f-deaf-4687-a7c2-dd9af64f8590"
WOFM01000128.1	RepeatMasker	DNA/Crypton-I	846621	847100	711	+	.	ID="RND-4_FAMILY-334";TEgroup="ctg_31%7CRND-4_FAMILY-334%7C3";Tend="1672";Tstart="907";shortTE="F";uid="35bef431-2f35-436d-ae24-b62ba79d831d"
WOFM01000128.1	RepeatMasker	DNA/Kolobok-T2	640011	640508	1715	+	.	ID="RND-1_FAMILY-269";Tend="7182";Tstart="6691";shortTE="F";uid="7b26de59-156e-4a95-89c9-baf5cf23a13e"
WOFM01000128.1	RepeatMasker	Unknown	827563	828034	2600	+	.	ID="RND-6_FAMILY-5096";Tend="1373";Tstart="861";shortTE="F";uid="b0120d19-8260-467f-864e-e39cf6159d97"
WOFM01000128.1	RepeatMasker	Unknown	1349325	1349713	2810	+	.	ID="RND-1_FAMILY-370";Tend="1363";Tstart="978";shortTE="F";uid="ceff05fc-db5c-45bf-9322-cf0ee544cdbc"
WOFM01000128.1	RepeatMasker	DNA/Sola-1	275161	275354	496	+	.	ID="RND-5_FAMILY-2465";Tend="1502";Tstart="1310";shortTE="F";uid="4b37ca7f-5565-4002-b6e2-448ea2caf907"
WOFM01000128.1	RepeatMasker	DNA/Crypton-I	339720	340219	754	+	.	ID="RND-4_FAMILY-334";TEgroup="ctg_31%7CRND-4_FAMILY-334%7C1";Tend="1717";Tstart="885";shortTE="F";uid="c4c67f76-acb8-4eec-b253-811ef8f0a627"
WOFM01000128.1	RepeatMasker	Unknown	1045278	1045408	493	+	.	ID="RND-6_FAMILY-9120";Tend="1081";Tstart="955";shortTE="F";uid="8ff9e23b-f25a-417e-889b-1504df7d4fb4"
WOFM01000128.1	RepeatMasker	Unknown	39787	40166	1887	+	.	ID="RND-6_FAMILY-1350";Tend="1450";Tstart="1043";shortTE="F";uid="44736993-0ba0-4904-84f5-695ec78dbad8"
WOFM01000128.1	RepeatMasker	Unknown	1232545	1232700	534	+	.	ID="RND-1_FAMILY-126";Tend="1765";Tstart="1604";shortTE="F";uid="1236f9ba-074b-4fe1-82ad-3101b1ebe93d"
WOFM01000128.1	RepeatMasker	DNA/hAT	115906	116194	1707	+	.	ID="RND-5_FAMILY-1560";Tend="1274";Tstart="985";shortTE="F";uid="4a411ceb-df53-407a-9060-c93dcb819eb2"
WOFM01000128.1	RepeatMasker	DNA/Crypton-I	620967	621263	1665	+	.	ID="RND-6_FAMILY-4026";Tend="1279";Tstart="985";shortTE="F";uid="dd70e7b5-7501-4095-9759-405d36bfa5af"
WOFM01000128.1	RepeatMasker	Unknown	76401	76662	636	+	.	ID="RND-5_FAMILY-104";Tend="1614";Tstart="1333";shortTE="F";uid="fe012a48-80b4-4b2c-bbf7-10b42f80e114"
WOFM01000128.1	RepeatMasker	DNA/Kolobok-E	991278	991414	532	+	.	ID="RND-1_FAMILY-700";Tend="1046";Tstart="926";shortTE="F";uid="94552068-6a62-43ef-9b2a-879b8c3a408b"
WOFM01000128.1	RepeatMasker	Unknown	1148306	1148567	609	+	.	ID="RND-1_FAMILY-387";Tend="1335";Tstart="1093";shortTE="F";uid="512a1bea-f8eb-42f5-ab14-3f2507475960"
WOFM01000128.1	RepeatMasker	Unknown	310146	310595	1812	+	.	ID="RND-1_FAMILY-159";TEgroup="ctg_31%7CRND-1_FAMILY-159%7C1";Tend="1575";Tstart="976";shortTE="F";uid="f1fd458d-edf8-43f6-af9b-040784ae8b70"
WOFM01000128.1	RepeatMasker	Unknown	556109	556311	1267	+	.	ID="RND-5_FAMILY-4";Tend="1801";Tstart="1604";shortTE="F";uid="7aae494b-fb89-404d-a02a-cd830f0dae51"
WOFM01000128.1	RepeatMasker	Unknown	15485	15667	1131	+	.	ID="RND-6_FAMILY-3017";Tend="978";Tstart="794";shortTE="F";uid="2fd172c2-eb29-4aed-86b5-b34e48c2788e"
WOFM01000128.1	RepeatMasker	LTR/Copia	238012	241019	17643	+	.	ID="RND-4_FAMILY-712";Tend="5885";Tstart="2880";shortTE="F";uid="cd2338c5-a9d4-4553-abb5-26007ff87671"
WOFM01000128.1	RepeatMasker	DNA/hAT-Tip100	775293	775557	963	+	.	ID="RND-4_FAMILY-959";Tend="1343";Tstart="1065";shortTE="F";uid="ca0a7bb0-c275-42ac-a472-3f7795fdff41"
WOFM01000128.1	RepeatMasker	Unknown	487218	487495	1088	+	.	ID="RND-5_FAMILY-784";Tend="1591";Tstart="1316";shortTE="F";uid="5b9d0fd9-4c87-456d-8c8c-c731eef6d1d7"
WOFM01000128.1	RepeatMasker	Unknown	590359	590970	4892	+	.	ID="RND-6_FAMILY-1291";Tend="1062";Tstart="452";shortTE="F";uid="7de8b652-b602-4559-b75e-29438046f4a7"
WOFM01000128.1	RepeatMasker	LTR/Gypsy	1212367	1212857	2824	+	.	ID="RND-1_FAMILY-25";Tend="1498";Tstart="1009";shortTE="F";uid="1677a380-79e7-40b8-b7c5-4e314f2565cd"
WOFM01000128.1	RepeatMasker	RC/Helitron	713881	714282	634	+	.	ID="RND-1_FAMILY-232";TEgroup="ctg_31%7CRND-1_FAMILY-232%7C1";Tend="1128";Tstart="870";shortTE="F";uid="85e93de1-ba31-4a20-8a77-4c6743a9d5e8"
WOFM01000128.1	RepeatMasker	LTR/Copia	838786	839070	2344	+	.	ID="RND-6_FAMILY-1982";Tend="4445";Tstart="4167";shortTE="F";uid="6d8c30a6-9cc1-428e-bca4-6de1d270067d"
WOFM01000128.1	RepeatMasker	Unknown	1187673	1187995	517	+	.	ID="RND-5_FAMILY-195";Tend="1517";Tstart="1196";shortTE="F";uid="22e28552-2d30-420b-b39f-597d6190b5c5"
WOFM01000128.1	RepeatMasker	Unknown	798671	799045	2437	+	.	ID="RND-1_FAMILY-825";Tend="1326";Tstart="959";shortTE="F";uid="ac45d011-c8d2-4b8a-ab15-5f7ea6f0f4a6"
WOFM01000128.1	RepeatMasker	Unknown	1366124	1366266	919	+	.	ID="RND-6_FAMILY-15";Tend="1765";Tstart="1625";shortTE="F";uid="fdcafae3-7f9f-452a-aa66-10733f7b1fc2"
WOFM01000128.1	RepeatMasker	Unknown	1485258	1485561	2135	+	.	ID="RND-6_FAMILY-2349";Tend="1363";Tstart="1060";shortTE="F";uid="e6f869fa-e8a8-486d-ab24-6110f58baddf"
WOFM01000128.1	RepeatMasker	Unknown	458781	458944	936	+	.	ID="RND-1_FAMILY-75";Tend="1124";Tstart="956";shortTE="F";uid="78f3383e-3eee-4fea-b126-74c344aab0a2"
WOFM01000128.1	RepeatMasker	DNA/TcMar-Tc1	1461110	1461380	2078	+	.	ID="RND-5_FAMILY-682";Tend="1282";Tstart="1011";shortTE="F";uid="7f9d8536-221c-4267-889f-0cd83797acd3"
WOFM01000128.1	RepeatMasker	Unknown	369155	369362	631	+	.	ID="RND-6_FAMILY-734";Tend="1152";Tstart="928";shortTE="F";uid="6577ea0b-cd28-4f45-bd4a-121d45c1033f"
WOFM01000128.1	RepeatMasker	LTR/Gypsy	448052	448221	956	+	.	ID="RND-3_FAMILY-160";Tend="2232";Tstart="2064";shortTE="F";uid="51e2b33f-3802-48f9-a049-c6e7184f8939"
WOFM01000128.1	RepeatMasker	Unknown	910387	910788	1616	+	.	ID="RND-1_FAMILY-26";Tend="1315";Tstart="918";shortTE="F";uid="f2f7b507-1ea2-4eea-b1ef-84fbc5b25702"
WOFM01000128.1	RepeatMasker	LINE/RTE-BovB	1356180	1356954	5959	+	.	ID="RND-1_FAMILY-692";Tend="3351";Tstart="2561";shortTE="F";uid="7ba961ca-4fbf-4a38-9932-054e2122a2de"
WOFM01000128.1	RepeatMasker	DNA/hAT-Tip100	676763	677014	1017	+	.	ID="RND-4_FAMILY-959";Tend="1542";Tstart="1292";shortTE="F";uid="38a14e99-51ff-42e7-9513-21d65a545ed8"
WOFM01000128.1	RepeatMasker	LTR/Gypsy	446288	446498	1281	+	.	ID="RND-4_FAMILY-1433";Tend="1059";Tstart="849";shortTE="F";uid="646b0af2-d299-4958-a155-31d9e1d687a9"
WOFM01000128.1	RepeatMasker	Unknown	521048	521207	562	+	.	ID="RND-1_FAMILY-195";Tend="1492";Tstart="1321";shortTE="F";uid="63baba39-b209-46ff-824d-8556f2445d9b"
WOFM01000128.1	RepeatMasker	Unknown	1367945	1368136	605	+	.	ID="RND-6_FAMILY-2894";Tend="1746";Tstart="1566";shortTE="F";uid="6da5233a-367d-453e-916a-310f0422e6dd"
WOFM01000128.1	RepeatMasker	Unknown	1322949	1323097	801	+	.	ID="RND-4_FAMILY-2362";Tend="1008";Tstart="860";shortTE="F";uid="9a1c9ffe-8a07-465a-9eae-f966e8175fe1"
WOFM01000128.1	RepeatMasker	Unknown	1467741	1468024	1306	+	.	ID="RND-4_FAMILY-829";Tend="1097";Tstart="808";shortTE="F";uid="4520e883-7994-4e19-bca7-0cb4d528d8ff"
WOFM01000128.1	RepeatMasker	Unknown	27463	28431	5399	+	.	ID="RND-5_FAMILY-1296";Tend="1823";Tstart="842";shortTE="F";uid="bc0e21f2-5d08-483c-81c2-0459ac8b60da"
WOFM01000128.1	RepeatMasker	Unknown	960824	961058	730	+	.	ID="RND-1_FAMILY-449";Tend="1450";Tstart="1238";shortTE="F";uid="d011d88d-31b7-4a21-ba83-18a48c52d46c"
WOFM01000128.1	RepeatMasker	Unknown	364200	364550	1451	+	.	ID="RND-5_FAMILY-647";Tend="1199";Tstart="893";shortTE="F";uid="b9e8dffd-01ff-4020-a267-b8058d827b8a"
WOFM01000128.1	RepeatMasker	DNA/Crypton-I	1144989	1145314	1773	+	.	ID="RND-6_FAMILY-470";Tend="1156";Tstart="805";shortTE="F";uid="aa2f93c3-be8f-4c63-8e19-182a40bfdada"
WOFM01000128.1	RepeatMasker	DNA/Kolobok-E	1355536	1355840	507	+	.	ID="RND-1_FAMILY-700";Tend="1452";Tstart="1116";shortTE="F";uid="4349bb2b-bfde-4f78-b2ab-f5cff756a607"
WOFM01000128.1	RepeatMasker	Unknown	1040539	1041342	6191	+	.	ID="RND-5_FAMILY-515";Tend="1770";Tstart="941";shortTE="F";uid="3bd3d1e7-0ef1-4c2b-ad43-0ec55210874e"
WOFM01000128.1	RepeatMasker	LTR/Gypsy	418348	423453	35054	+	.	ID="RND-1_FAMILY-378";Tend="11458";Tstart="6251";shortTE="F";uid="b62f41d5-2fc4-463b-bdde-7f3b6d3303d1"
WOFM01000128.1	RepeatMasker	DNA/Merlin	1285530	1285652	501	+	.	ID="RND-5_FAMILY-944";Tend="1729";Tstart="1609";shortTE="F";uid="62174859-8fb3-47bc-b533-ab5e8be89542"
WOFM01000128.1	RepeatMasker	DNA/hAT-Tip100	1328057	1328625	2757	+	.	ID="RND-6_FAMILY-3400";Tend="1608";Tstart="1079";shortTE="F";uid="77677471-3b46-4d0d-9e4d-4ef3ea0164f2"
WOFM01000128.1	RepeatMasker	LTR/Copia	226730	231409	37956	+	.	ID="RND-1_FAMILY-127";Tend="5552";Tstart="832";shortTE="F";uid="cd4051f3-7d6f-4151-9064-f17ff6235d83"
WOFM01000128.1	RepeatMasker	LTR/Copia	389543	390638	1734	+	.	ID="RND-4_FAMILY-551";Tend="2403";Tstart="1270";shortTE="F";uid="edaaffe9-9316-4ddd-a977-99c4d30cd150"
WOFM01000128.1	RepeatMasker	DNA/TcMar-Tc1	910198	910374	1017	+	.	ID="RND-5_FAMILY-1070";Tend="1149";Tstart="949";shortTE="F";uid="fc7e5888-9a16-40d7-b3a3-4f2bf4813ed7"
WOFM01000128.1	RepeatMasker	Unknown	1198796	1199202	876	+	.	ID="RND-5_FAMILY-2601";TEgroup="ctg_31%7CRND-5_FAMILY-2601%7C1";Tend="1496";Tstart="944";shortTE="F";uid="6d73184c-2dd0-4d21-b5df-dedf3a384219"
WOFM01000128.1	RepeatMasker	Unknown	255398	255936	2680	+	.	ID="RND-1_FAMILY-10";Tend="1844";Tstart="1273";shortTE="F";uid="161964a0-dd3d-4077-8bb1-29e39f1ddbfc"
WOFM01000128.1	RepeatMasker	Unknown	1296252	1296788	3263	+	.	ID="RND-1_FAMILY-98";Tend="1475";Tstart="938";shortTE="F";uid="e4b1b2bb-0bfa-4f24-9aa9-2ddaa30ce0eb"
WOFM01000128.1	RepeatMasker	Unknown	981199	981390	485	+	.	ID="RND-2_FAMILY-36";Tend="1104";Tstart="898";shortTE="F";uid="4bc9a926-99f0-4506-9384-9205a0d2ab7c"
WOFM01000128.1	RepeatMasker	LTR/Gypsy	73589	74492	7058	+	.	ID="RND-1_FAMILY-259";Tend="6284";Tstart="5383";shortTE="F";uid="d10cf810-a002-4b2c-8a09-9610258eec02"
WOFM01000128.1	RepeatMasker	RC/Helitron	523956	524489	3668	+	.	ID="RND-1_FAMILY-1113";Tend="1638";Tstart="1120";shortTE="F";uid="f9be787b-c825-4510-8aab-9874adf6f0b0"
WOFM01000128.1	RepeatMasker	Unknown	319556	319745	850	+	.	ID="RND-1_FAMILY-264";Tend="1127";Tstart="937";shortTE="F";uid="14a87d2e-ec09-4054-99a3-b551fdd3b682"
WOFM01000128.1	RepeatMasker	Unknown	1178332	1178987	5243	+	.	ID="RND-1_FAMILY-880";Tend="2007";Tstart="1347";shortTE="F";uid="404400e6-ee6c-4c7c-8c6e-a1678158e3f1"
WOFM01000128.1	RepeatMasker	Unknown	1288769	1289837	4816	+	.	ID="RND-1_FAMILY-287";Tend="1722";Tstart="783";shortTE="F";uid="9b3daffa-925b-4798-83d3-a37dd6a5930d"
WOFM01000128.1	RepeatMasker	LTR/Pao	276699	282262	43316	+	.	ID="RND-1_FAMILY-917";Tend="5614";Tstart="1";shortTE="F";uid="c741c8d4-084c-4d12-a979-29fc02c13920"
WOFM01000128.1	RepeatMasker	RC/Helitron	255031	255398	2054	+	.	ID="RND-4_FAMILY-590";Tend="1697";Tstart="1339";shortTE="F";uid="7c3114af-2a45-4964-93c7-4feb15deb7dd"
WOFM01000128.1	RepeatMasker	DNA/Crypton-I	1117049	1117596	3078	+	.	ID="rnd-1_family-240";Tend="1487";Tstart="786";shortTE="F";uid="345bb959-f6b0-496c-a55e-ae4a3b05c288"
WOFM01000128.1	RepeatMasker	Unknown	121540	121780	899	+	.	ID="RND-4_FAMILY-2415";Tend="922";Tstart="703";shortTE="F";uid="e1dea0e8-2c8f-459e-ac0e-6755abedb1e7"
WOFM01000128.1	RepeatMasker	DNA/hAT-Tip100	1111236	1111712	3305	+	.	ID="RND-5_FAMILY-679";Tend="1459";Tstart="975";shortTE="F";uid="b9cb073c-4536-41eb-8e01-fc643a37ca56"
WOFM01000128.1	RepeatMasker	Unknown	1421407	1421841	1008	+	.	ID="RND-5_FAMILY-2648";TEgroup="ctg_31%7CRND-5_FAMILY-2648%7C1";Tend="1500";Tstart="851";shortTE="F";uid="dd8695cd-040d-4309-96f3-1e4eda696e3f"
WOFM01000128.1	RepeatMasker	DNA/Kolobok-T2?	314605	314881	1758	+	.	ID="RND-1_FAMILY-67";Tend="1164";Tstart="899";shortTE="F";uid="6cb173ec-bf65-4175-94df-cde465f1335d"
WOFM01000128.1	RepeatMasker	Unknown	1302067	1302552	1671	+	.	ID="RND-6_FAMILY-517";Tend="1536";Tstart="1056";shortTE="F";uid="1f975207-180d-47e8-a085-49ed8b2c43e3"
WOFM01000128.1	RepeatMasker	DNA/Crypton-I	625040	626093	5078	+	.	ID="RND-6_FAMILY-470";Tend="1856";Tstart="801";shortTE="F";uid="8c7d0351-155c-4f0e-90e8-48f37b0de247"
WOFM01000128.1	RepeatMasker	DNA/Crypton-I	214039	214458	489	+	.	ID="RND-1_FAMILY-254";TEgroup="ctg_31%7CRND-1_FAMILY-254%7C1";Tend="1495";Tstart="974";shortTE="F";uid="e0caf3b7-778f-4038-9f1b-97baeff1b206"
WOFM01000128.1	RepeatMasker	LTR/Gypsy	183091	183662	3558	+	.	ID="RND-1_FAMILY-11";Tend="1345";Tstart="781";shortTE="F";uid="44401446-d40f-4493-9ef3-f21fe91fa720"
WOFM01000128.1	RepeatMasker	LTR/Gypsy	937068	937602	1636	+	.	ID="RND-5_FAMILY-1334";Tend="716";Tstart="197";shortTE="F";uid="abbc3a71-b6b4-4942-acbb-e2401643c141"
WOFM01000128.1	RepeatMasker	Unknown	870631	870841	411	+	.	ID="RND-1_FAMILY-449";Tend="1417";Tstart="1210";shortTE="F";uid="62058b6c-0661-4def-abe0-abcec24631e0"
WOFM01000128.1	RepeatMasker	Unknown	1065891	1066004	562	+	.	ID="RND-5_FAMILY-3473";Tend="1380";Tstart="1267";shortTE="F";uid="28b1ab72-9e23-4307-a0a7-4665286ce4a4"
WOFM01000128.1	RepeatMasker	LTR/Pao	1355197	1355389	764	+	.	ID="RND-5_FAMILY-336";Tend="1062";Tstart="873";shortTE="F";uid="038e7435-d5d3-4a79-8e8d-9615fff9db49"
WOFM01000128.1	RepeatMasker	Unknown	810162	810402	1371	+	.	ID="RND-6_FAMILY-1056";Tend="1620";Tstart="1383";shortTE="F";uid="a25b031c-7bb1-4570-bd78-ae0fbd7bd322"
WOFM01000128.1	RepeatMasker	Unknown	1005256	1005825	1557	+	.	ID="RND-6_FAMILY-691";Tend="1332";Tstart="770";shortTE="F";uid="0a84118c-b8dc-41a5-94a7-3822177811c3"
WOFM01000128.1	RepeatMasker	Unknown	68787	69083	2253	+	.	ID="RND-6_FAMILY-8499";Tend="1206";Tstart="908";shortTE="F";uid="3ee574a1-1409-4c50-b480-2be90c243a7d"
WOFM01000128.1	RepeatMasker	Unknown	1042792	1043444	4951	+	.	ID="RND-1_FAMILY-95";Tend="1654";Tstart="961";shortTE="F";uid="c09e8ca5-a9a7-4064-8f21-5dc742bfdac5"
WOFM01000128.1	RepeatMasker	Unknown	1398279	1398607	2022	+	.	ID="RND-5_FAMILY-526";Tend="1086";Tstart="756";shortTE="F";uid="a3fa4c6e-aa81-4016-acdb-f07397491c89"
WOFM01000128.1	RepeatMasker	DNA/TcMar-Mariner	452272	452493	775	+	.	ID="RND-6_FAMILY-9025";Tend="1529";Tstart="1305";shortTE="F";uid="fb7f7987-75a3-4f7d-b41e-a6f3c09e50ef"
WOFM01000128.1	RepeatMasker	DNA/CMC-Transib	88593	88752	1004	+	.	ID="RND-4_FAMILY-1691";Tend="1073";Tstart="906";shortTE="F";uid="05d82f1d-9ac9-4a10-a16e-bbac6f4b66a5"
WOFM01000128.1	RepeatMasker	DNA/Crypton-I	1330533	1330913	1396	+	.	ID="RND-1_FAMILY-240";Tend="1349";Tstart="933";shortTE="F";uid="2344ad8a-3fcd-4302-9130-6f42e8821665"
WOFM01000128.1	RepeatMasker	DNA/Crypton-I	914466	914631	1258	+	.	ID="RND-4_FAMILY-246";Tend="1869";Tstart="1703";shortTE="F";uid="e53c5852-f14a-4279-8ba1-d9e8edef853a"
WOFM01000128.1	RepeatMasker	DNA/Crypton-I	1223649	1223844	963	+	.	ID="RND-3_FAMILY-893";Tend="1448";Tstart="1234";shortTE="F";uid="0ac9b22d-8a4c-499e-b008-1d34e054f9d6"
WOFM01000128.1	RepeatMasker	Unknown	321927	323367	8923	+	.	ID="RND-1_FAMILY-871";Tend="2354";Tstart="814";shortTE="F";uid="c4d51949-9249-4c29-9765-753c826ff61f"
WOFM01000128.1	RepeatMasker	Unknown	407332	407959	1461	+	.	ID="RND-1_FAMILY-48";Tend="1481";Tstart="909";shortTE="F";uid="6ba3bebb-e4b1-4df2-9cb8-650adbe7e30b"
WOFM01000128.1	RepeatMasker	Unknown	7366	7476	523	+	.	ID="RND-5_FAMILY-1089";Tend="1306";Tstart="1194";shortTE="F";uid="a0912612-f135-45cf-a680-af6dad03b147"
WOFM01000128.1	RepeatMasker	Unknown	809535	810160	4016	+	.	ID="RND-6_FAMILY-9161";Tend="1403";Tstart="786";shortTE="F";uid="8049533b-25ec-4eff-b39d-74600ce7c227"
WOFM01000128.1	RepeatMasker	DNA/Crypton-I	1090401	1090578	581	+	.	ID="rnd-4_family-246";Tend="1085";Tstart="808";shortTE="F";uid="e96451da-ca65-4abc-a7b3-809b184e3d1b"
WOFM01000128.1	RepeatMasker	LTR/Gypsy	1512669	1513154	3628	+	.	ID="RND-1_FAMILY-85";Tend="1210";Tstart="721";shortTE="F";uid="824de1a5-b169-4961-9379-1dc8e2bea97a"
WOFM01000128.1	RepeatMasker	Unknown	123599	124574	7720	+	.	ID="RND-1_FAMILY-45";Tend="1821";Tstart="844";shortTE="F";uid="f062191b-28a2-4fdb-9e1c-c83190ccd779"
WOFM01000128.1	RepeatMasker	Unknown	1316185	1316374	424	+	.	ID="RND-1_FAMILY-207";Tend="1607";Tstart="1425";shortTE="F";uid="fc8ef073-96d3-4537-aa1c-62b069a6a839"
WOFM01000128.1	RepeatMasker	Unknown	1390297	1390470	630	+	.	ID="RND-2_FAMILY-36";Tend="1301";Tstart="1123";shortTE="F";uid="751a1ad4-2e01-4f27-a5d0-8a86e8645e44"
WOFM01000128.1	RepeatMasker	Unknown	1400784	1400955	619	+	.	ID="RND-5_FAMILY-4056";Tend="1423";Tstart="1252";shortTE="F";uid="b8215395-bf08-4c04-9127-cdfd4312cf39"
WOFM01000128.1	RepeatMasker	Unknown	1511432	1512124	2877	+	.	ID="RND-1_FAMILY-56";Tend="1283";Tstart="641";shortTE="F";uid="20cd4731-c97d-45c0-863c-386aa53f6034"
WOFM01000128.1	RepeatMasker	RC/Helitron	454759	455074	563	+	.	ID="RND-5_FAMILY-2749";Tend="1626";Tstart="1229";shortTE="F";uid="98492c66-a7fa-4464-bde5-19d9b8fa105e"
WOFM01000128.1	RepeatMasker	Unknown	907758	907958	723	+	.	ID="RND-1_FAMILY-370";Tend="1346";Tstart="1145";shortTE="F";uid="d9b87a4e-f37b-403d-93da-b9bb4699bb8c"
WOFM01000128.1	RepeatMasker	Unknown	1390445	1390786	1163	+	.	ID="RND-5_FAMILY-3801";Tend="1802";Tstart="1502";shortTE="F";uid="25d72e1c-4d0f-4f02-914f-914833c1e275"
WOFM01000128.1	RepeatMasker	RC/Helitron	19410	19820	1866	+	.	ID="RND-5_FAMILY-2749";Tend="1750";Tstart="1328";shortTE="F";uid="93fa9933-22fe-4377-882f-6b30c897eb73"
WOFM01000128.1	RepeatMasker	Unknown	744848	745281	1969	+	.	ID="RND-6_FAMILY-2004";Tend="1314";Tstart="862";shortTE="F";uid="09139efb-2c16-4c1f-9ad6-85761fe37351"
WOFM01000128.1	RepeatMasker	RC/Helitron	669212	669419	712	+	.	ID="RND-4_FAMILY-590";Tend="1560";Tstart="1348";shortTE="F";uid="9eea7af2-3884-49b4-91fa-9d6808fed7d2"
WOFM01000128.1	RepeatMasker	Unknown	855140	855434	1788	+	.	ID="RND-1_FAMILY-306";Tend="1221";Tstart="922";shortTE="F";uid="d28a9de3-7987-4b1a-8728-2b5a6c7b7590"
WOFM01000128.1	RepeatMasker	RC/Helitron	957276	957726	1509	+	.	ID="RND-1_FAMILY-1113";Tend="1595";Tstart="1131";shortTE="F";uid="6530f10c-2cec-4fd8-a56e-7dc9e565da1a"
WOFM01000128.1	RepeatMasker	Unknown	249742	250462	3632	+	.	ID="RND-1_FAMILY-10";Tend="1618";Tstart="975";shortTE="F";uid="982f9692-45d2-4015-9885-00021b596f84"
WOFM01000128.1	RepeatMasker	DNA/Kolobok-T2	394187	394628	1663	+	.	ID="RND-4_FAMILY-21";Tend="1222";Tstart="790";shortTE="F";uid="3b83df13-b0df-4e56-b449-25ed1b422185"
WOFM01000128.1	RepeatMasker	DNA/hAT-Tip100	1327287	1327476	983	+	.	ID="RND-6_FAMILY-3400";Tend="1084";Tstart="883";shortTE="F";uid="fff6eff6-cb31-444f-ae44-c477aa0d0597"
WOFM01000128.1	RepeatMasker	Unknown	489497	490671	6247	+	.	ID="RND-5_FAMILY-4398";Tend="1920";Tstart="742";shortTE="F";uid="f48ca9fb-20ad-467c-b607-1913a26478cc"
WOFM01000128.1	RepeatMasker	Unknown	1346329	1346466	605	+	.	ID="RND-6_FAMILY-15";Tend="1760";Tstart="1619";shortTE="F";uid="c01e0b63-3c88-453e-ade4-7deb29ad13c0"
WOFM01000128.1	RepeatMasker	Unknown	819555	819874	1646	+	.	ID="RND-1_FAMILY-10";Tend="1794";Tstart="1474";shortTE="F";uid="0a5d62cc-029a-440b-9fbc-33177b909f2a"
WOFM01000128.1	RepeatMasker	DNA/Kolobok-T2?	1271337	1271791	2977	+	.	ID="RND-1_FAMILY-67";Tend="1184";Tstart="734";shortTE="F";uid="b0d9800a-74c4-4d31-9d83-0efe400bcfb0"
WOFM01000128.1	RepeatMasker	DNA/CMC-Transib	317474	317626	576	+	.	ID="RND-4_FAMILY-1691";Tend="1031";Tstart="881";shortTE="F";uid="552e87f3-fc73-4585-9b24-d36760afafc1"
WOFM01000128.1	RepeatMasker	Unknown	782677	783483	4799	+	.	ID="RND-1_FAMILY-877";Tend="1753";Tstart="935";shortTE="F";uid="592d22cf-3e63-4071-9672-375ea874943c"
WOFM01000128.1	RepeatMasker	Unknown	179615	180551	6115	+	.	ID="RND-1_FAMILY-759";Tend="1905";Tstart="957";shortTE="F";uid="148ffffc-854b-495a-b3e6-55001e462c0f"
WOFM01000128.1	RepeatMasker	Unknown	1327070	1327295	610	+	.	ID="RND-6_FAMILY-5871";Tend="1186";Tstart="973";shortTE="F";uid="5b8933ab-a2ef-4c68-812c-ff6fde5bb283"
WOFM01000128.1	RepeatMasker	DNA/TcMar-Fot1	105735	105963	927	+	.	ID="RND-1_FAMILY-655";Tend="1573";Tstart="1294";shortTE="F";uid="fa33b8ff-e015-4507-a109-7a600040ed04"
WOFM01000128.1	RepeatMasker	DNA/hAT-Tip100	1314052	1314758	2900	+	.	ID="RND-5_FAMILY-2448";TEgroup="ctg_31%7CRND-5_FAMILY-2448%7C1";Tend="2320";Tstart="823";shortTE="F";uid="a79ae340-86ae-4128-8f0c-ace0505ed92c"
WOFM01000128.1	RepeatMasker	Unknown	204967	205230	1521	+	.	ID="RND-1_FAMILY-328";Tend="1268";Tstart="995";shortTE="F";uid="3931fb9e-b634-4c87-95a3-ea110283a119"
WOFM01000128.1	RepeatMasker	RC/Helitron	442232	442455	898	+	.	ID="RND-6_FAMILY-4557";Tend="916";Tstart="688";shortTE="F";uid="670cd594-416c-4050-bc8b-6b5c583cbe77"
WOFM01000128.1	RepeatMasker	Unknown	741494	741613	695	+	.	ID="RND-1_FAMILY-504";Tend="1072";Tstart="950";shortTE="F";uid="a037d872-0e29-4cc9-9c33-77d45a167cac"
WOFM01000128.1	RepeatMasker	Unknown	1128027	1128263	593	+	.	ID="RND-4_FAMILY-454";Tend="967";Tstart="715";shortTE="F";uid="b834e660-f30a-4763-a234-56a75b966973"
WOFM01000128.1	RepeatMasker	LTR/Gypsy	1043685	1043827	488	+	.	ID="RND-6_FAMILY-7355";Tend="1401";Tstart="1073";shortTE="F";uid="f17d5767-e5b2-4235-bb6a-f05a3b2adfb0"
WOFM01000128.1	RepeatMasker	DNA/TcMar-Mariner	33422	33588	707	+	.	ID="RND-6_FAMILY-9025";Tend="1613";Tstart="1468";shortTE="F";uid="60078417-2b39-4583-b84b-1974614a25d7"
WOFM01000128.1	RepeatMasker	Unknown	914310	914469	984	+	.	ID="RND-1_FAMILY-486";Tend="1045";Tstart="886";shortTE="F";uid="ad59bf5e-6e94-404e-b1d2-0283ee5dc66c"
WOFM01000128.1	RepeatMasker	DNA	524542	524687	787	+	.	ID="RND-5_FAMILY-3205";Tend="1229";Tstart="1081";shortTE="F";uid="643b9152-81c0-4118-a749-fa3290023799"
WOFM01000128.1	RepeatMasker	DNA/hAT-Tip100	444429	445084	788	+	.	ID="RND-6_FAMILY-694";Tend="1758";Tstart="1088";shortTE="F";uid="b9c64af1-8d78-4f6b-9d44-cf2ae74189ff"
WOFM01000128.1	RepeatMasker	Unknown	285192	285848	3657	+	.	ID="RND-1_FAMILY-131";Tend="1632";Tstart="940";shortTE="F";uid="0098c6e4-846e-4ad4-9903-168eef830bb4"
WOFM01000128.1	RepeatMasker	Unknown	165668	166251	4170	+	.	ID="RND-5_FAMILY-4385";Tend="1759";Tstart="1142";shortTE="F";uid="3aa2c8b3-05b0-493b-a600-42b0788d553a"
WOFM01000128.1	RepeatMasker	DNA/TcMar-Fot1	1202552	1203361	3230	+	.	ID="RND-1_FAMILY-574";TEgroup="ctg_31%7CRND-1_FAMILY-574%7C1";Tend="1892";Tstart="927";shortTE="F";uid="510967e6-9872-4ed6-8d7d-2f2bd0942767"
WOFM01000128.1	RepeatMasker	Unknown	545965	546200	1143	+	.	ID="RND-1_FAMILY-75";Tend="1125";Tstart="951";shortTE="F";uid="737b0b39-8df1-43ce-a6fe-2d47b3d90f32"
WOFM01000128.1	RepeatMasker	LTR/Gypsy	568113	568650	1127	+	.	ID="RND-1_FAMILY-226";Tend="1285";Tstart="761";shortTE="F";uid="9cacab37-d350-4121-986d-aec1b50c36b1"
WOFM01000128.1	RepeatMasker	DNA/Kolobok-T2	1241889	1242268	1175	+	.	ID="RND-4_FAMILY-21";Tend="1137";Tstart="760";shortTE="F";uid="7a569891-ddd4-405d-b054-cbddf93b2f86"
WOFM01000128.1	RepeatMasker	Unknown	43060	44246	7184	+	.	ID="RND-5_FAMILY-271";Tend="2033";Tstart="840";shortTE="F";uid="42d614ea-6556-4bf3-a582-ee596740dca4"
WOFM01000128.1	RepeatMasker	Unknown	952009	952143	655	+	.	ID="RND-1_FAMILY-258";Tend="1058";Tstart="913";shortTE="F";uid="9373756c-9f27-4188-a653-e6177a082ec1"
WOFM01000128.1	RepeatMasker	Unknown	1295124	1295729	2047	+	.	ID="RND-5_FAMILY-963";TEgroup="ctg_31%7CRND-5_FAMILY-963%7C1";Tend="1779";Tstart="878";shortTE="F";uid="df1ebbc1-ce9f-41c5-b7e8-afe23b8c10e0"
WOFM01000128.1	RepeatMasker	DNA/TcMar-Mariner	61868	62203	1025	+	.	ID="RND-6_FAMILY-9025";Tend="1610";Tstart="1300";shortTE="F";uid="7b25ea5c-ee43-4d8b-86cc-22179e3f5606"
WOFM01000128.1	RepeatMasker	Unknown	548669	548828	488	+	.	ID="RND-3_FAMILY-391";Tend="1362";Tstart="1197";shortTE="F";uid="33ee5771-d83a-4e52-8b6e-166b1f451838"
WOFM01000128.1	RepeatMasker	Unknown	259016	259252	431	+	.	ID="RND-6_FAMILY-902";Tend="1120";Tstart="898";shortTE="F";uid="c4ea21a5-6ed4-413f-9a5f-21c8ce4990c1"
WOFM01000128.1	RepeatMasker	Unknown	1051998	1052098	505	+	.	ID="RND-5_FAMILY-212";Tend="1525";Tstart="1425";shortTE="F";uid="d7bae6b9-37c5-4937-818b-fa0683f4606e"
WOFM01000128.1	RepeatMasker	Unknown	1016591	1016902	2215	+	.	ID="RND-1_FAMILY-58";Tend="1259";Tstart="950";shortTE="F";uid="76b4f529-b930-4aab-b8d3-596a11008eac"
WOFM01000128.1	RepeatMasker	Unknown	265340	265513	1046	+	.	ID="RND-1_FAMILY-70";Tend="1167";Tstart="993";shortTE="F";uid="b5372303-3e84-401a-8298-db0d112391e5"
WOFM01000128.1	RepeatMasker	Unknown	1051316	1051486	613	+	.	ID="RND-5_FAMILY-212";Tend="1138";Tstart="941";shortTE="F";uid="215eabb4-e21d-4a6c-b5f2-f770a6e5625f"
WOFM01000128.1	RepeatMasker	Unknown	966980	967763	6732	+	.	ID="RND-1_FAMILY-110";Tend="1734";Tstart="951";shortTE="F";uid="3d99855a-3bf3-49d1-a827-35a364274910"
WOFM01000128.1	RepeatMasker	DNA/hAT-Ac	1455065	1455534	3459	+	.	ID="RND-1_FAMILY-1119";Tend="1374";Tstart="898";shortTE="F";uid="f93f21e7-488f-4e31-a96a-425afac88f8e"
WOFM01000128.1	RepeatMasker	DNA/TcMar-Tigger	1067274	1067463	748	+	.	ID="RND-4_FAMILY-568";Tend="1372";Tstart="1192";shortTE="F";uid="c4baedce-1c7e-4536-a6d6-5f1f8fc4cdcd"
WOFM01000128.1	RepeatMasker	RC/Helitron	564995	565731	4524	+	.	ID="RND-5_FAMILY-2792";Tend="1868";Tstart="1143";shortTE="F";uid="2ef9f9ec-669b-47e9-9bbc-58fc65a95b08"
WOFM01000128.1	RepeatMasker	Unknown	758565	759514	1620	+	.	ID="RND-5_FAMILY-1392";Tend="1184";Tstart="281";shortTE="F";uid="b1e8f5dd-8c92-4e8e-a5fc-16d64141c41e"
WOFM01000128.1	RepeatMasker	DNA/Crypton-I	551932	552768	5888	+	.	ID="RND-6_FAMILY-470";Tend="1843";Tstart="982";shortTE="F";uid="81d88004-c566-4647-8aa6-d11ccf3620e5"
WOFM01000128.1	RepeatMasker	Unknown	118068	118228	1088	+	.	ID="RND-1_FAMILY-70";Tend="1164";Tstart="988";shortTE="F";uid="adfc5f4a-c6e4-4ae2-8ba0-a6fc8dacb5ba"
WOFM01000128.1	RepeatMasker	Unknown	167885	168241	2081	+	.	ID="RND-5_FAMILY-1248";Tend="1323";Tstart="957";shortTE="F";uid="92994707-2f0e-4047-9fce-6460d0a14f93"
WOFM01000128.1	RepeatMasker	Unknown	1130155	1130484	880	+	.	ID="RND-4_FAMILY-1083";Tend="1241";Tstart="919";shortTE="F";uid="d0efa6ef-6100-4c26-8b21-96d6bb82243d"
WOFM01000128.1	RepeatMasker	Unknown	1123526	1123901	2320	+	.	ID="RND-4_FAMILY-282";Tend="1263";Tstart="899";shortTE="F";uid="245917ae-3068-43e8-8f2f-0e2cc94cdacc"
WOFM01000128.1	RepeatMasker	Unknown	441678	441934	1104	+	.	ID="RND-5_FAMILY-2147";Tend="1567";Tstart="1304";shortTE="F";uid="3604aeeb-216f-4ed7-a822-1692c8b619c9"
WOFM01000128.1	RepeatMasker	Unknown	159359	159613	1275	+	.	ID="RND-6_FAMILY-5006";Tend="760";Tstart="516";shortTE="F";uid="3be2a685-9c06-478b-a6b8-8c315e6144fc"
WOFM01000128.1	RepeatMasker	Unknown	1344490	1345286	5179	+	.	ID="RND-1_FAMILY-8";Tend="1819";Tstart="984";shortTE="F";uid="372c5356-24c7-456a-8d3f-36f9a23c199c"
WOFM01000128.1	RepeatMasker	Unknown	82996	83514	2271	+	.	ID="RND-6_FAMILY-441";Tend="1579";Tstart="1033";shortTE="F";uid="72cd743f-ac15-4d2f-af8d-037353b1449c"
WOFM01000128.1	RepeatMasker	Unknown	1044130	1044315	1476	+	.	ID="RND-1_FAMILY-807";Tend="1157";Tstart="972";shortTE="F";uid="661d4f49-bd6f-4a18-92ae-2627a629eaed"
WOFM01000128.1	RepeatMasker	DNA/Crypton-I	559090	559234	942	+	.	ID="RND-4_FAMILY-334";Tend="1024";Tstart="881";shortTE="F";uid="cf0f3541-cca4-4641-a099-16cf11518884"
WOFM01000128.1	RepeatMasker	Unknown	1092022	1092462	804	+	.	ID="RND-1_FAMILY-208";Tend="1377";Tstart="973";shortTE="F";uid="64c606c1-cd6a-4444-9e42-88bf8c4b0611"
WOFM01000128.1	RepeatMasker	DNA/TcMar-Tigger	1094409	1094931	3335	+	.	ID="RND-1_FAMILY-654";Tend="1531";Tstart="976";shortTE="F";uid="e95fece3-1eda-4755-90ea-7d90a565cf25"
WOFM01000128.1	RepeatMasker	DNA/TcMar-Mariner	1123899	1124135	501	+	.	ID="RND-6_FAMILY-9025";Tend="1608";Tstart="1402";shortTE="F";uid="4a631483-7585-4f72-877e-1ad6e89c1b04"
WOFM01000128.1	RepeatMasker	Unknown	805361	805671	816	+	.	ID="RND-5_FAMILY-1248";Tend="1498";Tstart="1146";shortTE="F";uid="911df279-313b-4db9-baf2-1ca264e64d25"
WOFM01000128.1	RepeatMasker	DNA/hAT-Blackjack	181471	181729	1019	+	.	ID="RND-5_FAMILY-3276";Tend="946";Tstart="694";shortTE="F";uid="9de650cd-2a41-4398-9dc0-dcf7e2cb4ba5"
WOFM01000128.1	RepeatMasker	Unknown	740111	741136	8123	+	.	ID="RND-5_FAMILY-3417";Tend="1863";Tstart="820";shortTE="F";uid="178b0023-add3-4808-a480-2c3c6cb11728"
WOFM01000128.1	RepeatMasker	Unknown	848459	848898	2872	+	.	ID="RND-5_FAMILY-141";Tend="1440";Tstart="957";shortTE="F";uid="d64ce50b-f8dd-4c9c-8c97-cc5f08c44d60"
WOFM01000128.1	RepeatMasker	Unknown	1199583	1199751	1248	+	.	ID="RND-1_FAMILY-534";Tend="1069";Tstart="900";shortTE="F";uid="91a92269-0fb7-43da-b2a4-939d8657eb40"
WOFM01000128.1	RepeatMasker	Unknown	1381012	1381421	3107	+	.	ID="RND-6_FAMILY-5387";Tend="1421";Tstart="1012";shortTE="F";uid="19c375bd-9c2b-4a91-8ed5-073cd983d8f8"
WOFM01000128.1	RepeatMasker	DNA/Crypton-I	543440	543781	676	+	.	ID="rnd-1_family-337";Tend="1273";Tstart="902";shortTE="F";uid="2c309cb0-c9d3-4e1f-abc7-23c59d3b4274"
WOFM01000128.1	RepeatMasker	DNA	1120020	1120501	1348	+	.	ID="RND-6_FAMILY-4595";Tend="1413";Tstart="909";shortTE="F";uid="c7ab96a6-73a6-4a05-ba16-1582a88499c1"
WOFM01000128.1	RepeatMasker	LTR/Pao	1017000	1017154	878	+	.	ID="RND-1_FAMILY-33";Tend="1072";Tstart="914";shortTE="F";uid="f99c2bd4-7f60-4a63-9c62-2eea2e2d72a1"
WOFM01000128.1	RepeatMasker	Unknown	852452	852715	1728	+	.	ID="RND-1_FAMILY-251";Tend="1226";Tstart="931";shortTE="F";uid="6ba74c08-dabc-4c2d-9aec-37139cd569ac"
WOFM01000128.1	RepeatMasker	DNA/TcMar-Mariner	506105	506810	843	+	.	ID="mariner-25_lmi";Tend="1236";Tstart="498";shortTE="F";uid="4fc6e162-ac3f-4da5-9124-3be7e1022c68"
WOFM01000128.1	RepeatMasker	Unknown	1365271	1365769	2999	+	.	ID="RND-6_FAMILY-15";Tend="1623";Tstart="1121";shortTE="F";uid="e0f3de21-53c4-424f-8bcb-05885782f10e"
WOFM01000128.1	RepeatMasker	LINE/Penelope	1427685	1427986	521	+	.	ID="RND-6_FAMILY-5286";Tend="829";Tstart="542";shortTE="F";uid="75015d22-4628-4f4b-84c0-b50aca27fdc7"
WOFM01000128.1	RepeatMasker	Unknown	1188406	1188609	1056	+	.	ID="RND-1_FAMILY-175";Tend="1044";Tstart="869";shortTE="F";uid="9803c84d-01ea-48a2-a9c4-2a79b4de1262"
WOFM01000128.1	RepeatMasker	Unknown	939479	939846	1679	+	.	ID="RND-1_FAMILY-146";Tend="1232";Tstart="870";shortTE="F";uid="4afb22dc-4d12-4599-88c5-c1ed17781cfd"
WOFM01000128.1	RepeatMasker	Unknown	624670	625006	2141	+	.	ID="RND-1_FAMILY-251";Tend="1229";Tstart="906";shortTE="F";uid="95634bfe-8f0e-4d62-b81b-660705bcb0e1"
WOFM01000128.1	RepeatMasker	LTR/Gypsy	47479	47930	3956	+	.	ID="RND-5_FAMILY-2269";Tend="1255";Tstart="804";shortTE="F";uid="3e09d727-7f98-4102-8901-e31f0e2e5f72"
WOFM01000128.1	RepeatMasker	Unknown	1186868	1187168	500	+	.	ID="RND-6_FAMILY-3942";TEgroup="ctg_31%7CRND-6_FAMILY-3942%7C1";Tend="1531";Tstart="1107";shortTE="F";uid="bb93c16d-cff7-4c54-9be3-f3085dbcdcf9"
WOFM01000128.1	RepeatMasker	DNA/TcMar-Tc1	377856	378112	1440	+	.	ID="RND-6_FAMILY-1200";Tend="1209";Tstart="958";shortTE="F";uid="3f11b4d1-4d7d-43c4-8813-6c9f6f5a1564"
WOFM01000128.1	RepeatMasker	Unknown	1067470	1067735	861	+	.	ID="RND-5_FAMILY-1347";Tend="1327";Tstart="1078";shortTE="F";uid="8c7acbdf-cd9b-4dcf-b542-33ba8a333201"
WOFM01000128.1	RepeatMasker	Unknown	1152573	1153064	3059	+	.	ID="RND-1_FAMILY-947";Tend="1420";Tstart="957";shortTE="F";uid="b9e2aff0-1be3-4a62-9528-358394bc03c4"
WOFM01000128.1	RepeatMasker	DNA/Crypton-I	551303	551462	906	+	.	ID="RND-6_FAMILY-470";Tend="995";Tstart="806";shortTE="F";uid="bd2872ff-00a2-4d55-8e9b-5aabd5e227b6"
WOFM01000128.1	RepeatMasker	Unknown	95346	96121	4785	+	.	ID="RND-1_FAMILY-674";Tend="5233";Tstart="4522";shortTE="F";uid="d4ee7ee6-3a3b-4cb4-86b8-557a6f321c20"
WOFM01000128.1	RepeatMasker	DNA/hAT-Tip100	691916	692166	981	+	.	ID="RND-4_FAMILY-959";Tend="1542";Tstart="1292";shortTE="F";uid="6c6f71c9-e633-4120-b30b-a1bb06f023f1"
WOFM01000128.1	RepeatMasker	Unknown	602677	602943	855	+	.	ID="RND-5_FAMILY-296";Tend="1691";Tstart="1420";shortTE="F";uid="49420111-254a-4ac6-a48f-c7bf9beb742b"
WOFM01000128.1	RepeatMasker	DNA	265857	266038	883	+	.	ID="RND-1_FAMILY-134";Tend="1596";Tstart="1415";shortTE="F";uid="7aa7144e-9133-4c1d-bac4-3eaa8a769edf"
WOFM01000128.1	RepeatMasker	Unknown	852718	852851	831	+	.	ID="RND-4_FAMILY-128";Tend="1395";Tstart="1259";shortTE="F";uid="1cc7c8bd-8bbb-43a1-8362-5112c5ce600b"
WOFM01000128.1	RepeatMasker	LINE/L2	808607	808996	2739	+	.	ID="RND-1_FAMILY-257";Tend="1195";Tstart="808";shortTE="F";uid="af173fc0-3cb1-4624-8941-44c3f6709f4e"
WOFM01000128.1	RepeatMasker	DNA/hAT-Tip100	1460374	1460974	2117	+	.	ID="RND-6_FAMILY-4792";TEgroup="ctg_31%7CRND-6_FAMILY-4792%7C1";Tend="1171";Tstart="437";shortTE="F";uid="5e97831b-58db-4938-afcc-f9b406831c89"
WOFM01000128.1	RepeatMasker	DNA	927546	928190	2741	+	.	ID="RND-1_FAMILY-134";Tend="1570";Tstart="926";shortTE="F";uid="b616d36e-ec6e-494f-9599-6738b7a1ea11"
WOFM01000128.1	RepeatMasker	Unknown	1190817	1191238	986	+	.	ID="RND-6_FAMILY-3132";Tend="1766";Tstart="1294";shortTE="F";uid="55b16d33-a028-4b75-94df-6ef2c8cd1aa4"
WOFM01000128.1	RepeatMasker	Unknown	496939	497184	792	+	.	ID="RND-2_FAMILY-36";Tend="1670";Tstart="1426";shortTE="F";uid="a7f6cb68-578d-4335-bbbe-ce88f8799efb"
WOFM01000128.1	RepeatMasker	LTR/Pao	269945	270181	1878	+	.	ID="RND-5_FAMILY-4697";Tend="10965";Tstart="10728";shortTE="F";uid="6d50ae57-ded7-4964-9a07-90373e342bbf"
WOFM01000128.1	RepeatMasker	Unknown	809029	809237	443	+	.	ID="RND-6_FAMILY-734";Tend="1158";Tstart="922";shortTE="F";uid="a54c77c9-cfd6-464b-9dcd-65c607c77d28"
WOFM01000128.1	RepeatMasker	Unknown	695104	695429	1402	+	.	ID="RND-5_FAMILY-2535";Tend="1265";Tstart="941";shortTE="F";uid="247446e2-975a-477f-bfa4-5607c2541f90"
WOFM01000128.1	RepeatMasker	DNA/Sola-1	210129	210318	466	+	.	ID="RND-5_FAMILY-2465";Tend="1515";Tstart="1336";shortTE="F";uid="b122d155-afe0-4bfe-8e4a-de9457dd0c18"
WOFM01000128.1	RepeatMasker	LTR/Copia	1490865	1497884	50440	+	.	ID="RND-6_FAMILY-152";Tend="7867";Tstart="801";shortTE="F";uid="2cc2df57-02fa-47d6-9e14-53aef10f3669"
WOFM01000128.1	RepeatMasker	DNA/Crypton-I	1252270	1253482	6967	+	.	ID="RND-4_FAMILY-246";TEgroup="ctg_31%7CRND-4_FAMILY-246%7C1";Tend="1868";Tstart="779";shortTE="F";uid="d47aec2b-9ffd-4ec2-a162-1eef81607f2d"
WOFM01000128.1	RepeatMasker	Unknown	1195400	1195619	1343	+	.	ID="RND-5_FAMILY-2402";Tend="1123";Tstart="904";shortTE="F";uid="beffaf49-82b6-4c24-919c-898867f5ae43"
WOFM01000128.1	RepeatMasker	Unknown	180851	181309	2738	+	.	ID="RND-6_FAMILY-7056";Tend="1409";Tstart="916";shortTE="F";uid="48153c10-7e39-448e-a7c5-faf5d9969891"
WOFM01000128.1	RepeatMasker	LTR/Gypsy	725220	725811	3890	+	.	ID="RND-1_FAMILY-55";Tend="1591";Tstart="992";shortTE="F";uid="61a8acb2-a14f-498a-86ae-d3f03868f4f0"
WOFM01000128.1	RepeatMasker	DNA	1012168	1012325	990	+	.	ID="RND-5_FAMILY-4767";Tend="1050";Tstart="887";shortTE="F";uid="ae5277e9-7ef7-47ba-b76f-20511afbf52d"
WOFM01000128.1	RepeatMasker	DNA	401883	401984	525	+	.	ID="RND-5_FAMILY-3361";Tend="1699";Tstart="1602";shortTE="F";uid="64d19c40-d0a4-4ad0-9924-5064e0bf9d04"
WOFM01000128.1	RepeatMasker	Unknown	401633	401882	1479	+	.	ID="RND-1_FAMILY-371";Tend="1731";Tstart="1473";shortTE="F";uid="69a634f1-7012-4c0b-b885-92f917935432"
WOFM01000128.1	RepeatMasker	LTR/Gypsy	152201	157787	44958	+	.	ID="RND-1_FAMILY-211";Tend="8147";Tstart="2523";shortTE="F";uid="c5115e63-6f3a-4ddc-b7ac-4d2c95eff6d9"
WOFM01000128.1	RepeatMasker	Unknown	184750	185046	955	+	.	ID="RND-5_FAMILY-123";Tend="3233";Tstart="2946";shortTE="F";uid="0417d178-2d7a-428e-a55b-ec7fe3cd1300"
WOFM01000128.1	RepeatMasker	Unknown	836238	836442	1198	+	.	ID="RND-4_FAMILY-1083";Tend="1797";Tstart="1595";shortTE="F";uid="e7aa4d3a-2c6c-4e9c-a0e8-ccb7f6bb3edc"
WOFM01000128.1	RepeatMasker	Unknown	360608	360821	1390	+	.	ID="RND-5_FAMILY-1463";Tend="1148";Tstart="942";shortTE="F";uid="94c8a07b-044a-4c60-b089-449690d0dc35"
WOFM01000128.1	RepeatMasker	LTR/Copia	232046	234068	16619	+	.	ID="RND-6_FAMILY-153";Tend="7034";Tstart="5011";shortTE="F";uid="6fbd3a08-25cc-4f49-bd7f-a2db96dffb99"
WOFM01000128.1	RepeatMasker	Unknown	1364147	1364580	1508	+	.	ID="RND-6_FAMILY-15";Tend="1122";Tstart="768";shortTE="F";uid="9c73e999-389d-4fa9-873e-2440d858f261"
WOFM01000128.1	RepeatMasker	RC/Helitron	37616	38150	3213	+	.	ID="RND-4_FAMILY-590";Tend="1504";Tstart="950";shortTE="F";uid="a91595fa-448b-4efe-9d76-5ed83445b5d7"
WOFM01000128.1	RepeatMasker	LTR/Pao	616732	617209	2125	+	.	ID="RND-1_FAMILY-32";Tend="1385";Tstart="907";shortTE="F";uid="a0dae022-5c57-4e31-aa2e-a6443b488ee7"
WOFM01000128.1	RepeatMasker	Unknown	980492	980699	647	+	.	ID="RND-2_FAMILY-36";Tend="867";Tstart="649";shortTE="F";uid="4b12da8c-87e2-4833-9b8e-06e1e3936caf"
WOFM01000128.1	RepeatMasker	RC/Helitron	1407604	1407859	517	+	.	ID="RND-5_FAMILY-2792";Tend="1810";Tstart="1547";shortTE="F";uid="f224afde-07dd-458d-99ce-2ba00f140af2"
WOFM01000128.1	RepeatMasker	DNA/hAT-Tip100	1457078	1458908	15184	+	.	ID="RND-6_FAMILY-4791";Tend="2574";Tstart="737";shortTE="F";uid="fcd07a68-cf29-40f3-8d32-72963b6c5e34"
WOFM01000128.1	RepeatMasker	Unknown	1322471	1322604	913	+	.	ID="RND-5_FAMILY-123";Tend="3265";Tstart="2983";shortTE="F";uid="eb401ae3-5284-481b-9372-ffb1be7e550b"
WOFM01000128.1	RepeatMasker	Unknown	991408	991613	959	+	.	ID="RND-1_FAMILY-338";Tend="1229";Tstart="1008";shortTE="F";uid="4aaf45f0-5e03-4f6e-abc3-02d690331c24"
WOFM01000128.1	RepeatMasker	DNA/Kolobok-T2?	691388	691719	965	+	.	ID="RND-1_FAMILY-67";Tend="1111";Tstart="734";shortTE="F";uid="eed1acc6-ce27-406f-8101-e4f788573930"
WOFM01000128.1	RepeatMasker	Unknown	976604	976740	604	+	.	ID="RND-1_FAMILY-328";Tend="1272";Tstart="1136";shortTE="F";uid="16825c81-740f-4bbe-a314-136a01e4c6c6"
WOFM01000128.1	RepeatMasker	Unknown	992568	993251	4137	+	.	ID="RND-6_FAMILY-2894";Tend="1664";Tstart="984";shortTE="F";uid="4e2b2e8e-e398-4d5e-8d85-60963049dfb9"
WOFM01000128.1	RepeatMasker	DNA/Crypton-I	1146068	1146489	2323	+	.	ID="RND-1_FAMILY-30";Tend="1875";Tstart="1437";shortTE="F";uid="16c1ae58-01b9-458b-9452-00e9b585638b"
WOFM01000128.1	RepeatMasker	Unknown	573340	573724	2317	+	.	ID="RND-6_FAMILY-5920";Tend="1344";Tstart="946";shortTE="F";uid="a45e9c4e-40c4-47d4-b197-5326c59ffcb2"
WOFM01000128.1	RepeatMasker	LTR/Pao	600967	602541	6715	+	.	ID="RND-1_FAMILY-119";Tend="6548";Tstart="5004";shortTE="F";uid="62c4a990-e4b6-4875-b9cc-a98bd713d8bd"
WOFM01000128.1	RepeatMasker	Unknown	484823	485294	2755	+	.	ID="RND-1_FAMILY-159";Tend="1455";Tstart="975";shortTE="F";uid="f7ff90b7-f639-4b3a-b9c3-cabb0c37f57b"
WOFM01000128.1	RepeatMasker	Unknown	320039	320715	712	+	.	ID="RND-4_FAMILY-454";Tend="1431";Tstart="670";shortTE="F";uid="58dda3e7-e47e-4665-bffe-867c65d9a0a1"
WOFM01000128.1	RepeatMasker	Unknown	1343684	1344414	1923	+	.	ID="RND-4_FAMILY-2362";Tend="1552";Tstart="862";shortTE="F";uid="6f4610d8-b625-42e3-8958-ba62aa8a9c8b"
WOFM01000128.1	RepeatMasker	Unknown	811651	811848	1288	+	.	ID="RND-6_FAMILY-3194";Tend="1545";Tstart="1347";shortTE="F";uid="335f5711-7dbd-4cfb-bea8-88aafedbecd9"
WOFM01000128.1	RepeatMasker	LTR/Copia	414797	415401	510	+	.	ID="RND-6_FAMILY-5219";Tend="1798";Tstart="1188";shortTE="F";uid="e526f8d4-50d6-461f-a3a0-610ff0549854"
WOFM01000128.1	RepeatMasker	Unknown	1412957	1413424	2791	+	.	ID="RND-5_FAMILY-3446";Tend="1382";Tstart="915";shortTE="F";uid="8c37433a-38e2-4513-9f5e-256c6b0555d8"
WOFM01000128.1	RepeatMasker	Unknown	205222	206296	8422	+	.	ID="RND-6_FAMILY-11075";Tend="2042";Tstart="977";shortTE="F";uid="88b36e5f-139f-40ab-889c-7b7cacccb54e"
WOFM01000128.1	RepeatMasker	RC/Helitron	484063	484370	1477	+	.	ID="RND-5_FAMILY-1045";Tend="1280";Tstart="970";shortTE="F";uid="8b6f24c9-e534-42d0-9d85-3f0d050147f6"
WOFM01000128.1	RepeatMasker	Unknown	933832	934088	2228	+	.	ID="RND-1_FAMILY-722";Tend="5690";Tstart="5434";shortTE="F";uid="69353b70-ab02-4f1f-96a5-01ee46b119c3"
WOFM01000128.1	RepeatMasker	Unknown	1447321	1447662	1750	+	.	ID="RND-5_FAMILY-5573";Tend="1304";Tstart="934";shortTE="F";uid="b78eacdd-6e4b-475f-a599-5f3b74fe71a8"
WOFM01000128.1	RepeatMasker	Unknown	234688	235933	8690	+	.	ID="RND-5_FAMILY-123";Tend="4679";Tstart="3409";shortTE="F";uid="843085c8-aacc-4c4a-8be1-05ae0f9c2860"
WOFM01000128.1	RepeatMasker	Unknown	1176252	1176938	3203	+	.	ID="RND-1_FAMILY-380";Tend="1769";Tstart="1091";shortTE="F";uid="e17cfe22-bbea-4739-875a-d0a384578360"
WOFM01000128.1	RepeatMasker	Unknown	1481225	1481374	539	+	.	ID="RND-1_FAMILY-306";Tend="1222";Tstart="1067";shortTE="F";uid="60a6e9ab-7b9e-414a-ba63-e98c75816651"
WOFM01000128.1	RepeatMasker	Unknown	525375	525728	898	+	.	ID="RND-1_FAMILY-682";Tend="1403";Tstart="978";shortTE="F";uid="669e55a0-4dd2-4f38-a477-c150e813c969"
WOFM01000128.1	RepeatMasker	Unknown	1087669	1088258	3339	+	.	ID="RND-4_FAMILY-413";Tend="1520";Tstart="921";shortTE="F";uid="34a928b8-2e76-47e1-9d5e-649941c8e1f5"
WOFM01000128.1	RepeatMasker	Unknown	1040146	1040450	2693	+	.	ID="RND-1_FAMILY-767";Tend="1511";Tstart="1207";shortTE="F";uid="f49f0176-4975-41ef-b1b1-99962a120a62"
WOFM01000128.1	RepeatMasker	RC/Helitron	648148	648287	542	+	.	ID="RND-5_FAMILY-2749";Tend="1468";Tstart="1329";shortTE="F";uid="63a8fa91-92b7-4578-bdf5-76d4daa2259c"
WOFM01000128.1	RepeatMasker	LTR/Copia	241416	242389	2271	+	.	ID="RND-6_FAMILY-1429";Tend="6970";Tstart="5993";shortTE="F";uid="1366ccd6-2f16-48ef-bbd9-fc75e89f91a3"
WOFM01000128.1	RepeatMasker	DNA/Sola-1	400560	400952	1089	+	.	ID="RND-5_FAMILY-2465";Tend="1729";Tstart="1341";shortTE="F";uid="f21fa7db-f763-44f7-8412-0f74056dd0f9"
WOFM01000128.1	RepeatMasker	Unknown	1459086	1459294	837	+	.	ID="RND-1_FAMILY-117";Tend="1226";Tstart="986";shortTE="F";uid="8444ebf6-1a17-4d9b-b7f2-9a3874661f39"
WOFM01000128.1	RepeatMasker	Unknown	585655	586022	1237	+	.	ID="RND-6_FAMILY-5387";Tend="1349";Tstart="985";shortTE="F";uid="eace1574-8bc4-4ce9-8f7c-0a30902821be"
WOFM01000128.1	RepeatMasker	Unknown	1228747	1229027	1714	+	.	ID="RND-6_FAMILY-642";Tend="1224";Tstart="941";shortTE="F";uid="4d44fab1-12a0-40f3-9129-175172c60534"
WOFM01000128.1	RepeatMasker	LTR/Gypsy	452557	453072	2254	+	.	ID="RND-5_FAMILY-1723";Tend="6999";Tstart="6494";shortTE="F";uid="1f246888-fe8d-4563-99eb-7ad9685b1dd2"
WOFM01000128.1	RepeatMasker	LTR/Gypsy	286711	300818	83472	+	.	ID="RND-5_FAMILY-1603";Tend="10922";Tstart="6";shortTE="F";uid="f78be8ec-b365-4203-9037-c196185c8261"
WOFM01000128.1	RepeatMasker	Unknown	10383	12241	7410	+	.	ID="RND-4_FAMILY-1347";Tend="1907";Tstart="82";shortTE="F";uid="38d850aa-ddf6-4ae2-aeb5-4ebba986fe42"
WOFM01000128.1	RepeatMasker	LTR/Gypsy	1234790	1235861	7075	+	.	ID="RND-1_FAMILY-118";Tend="1880";Tstart="792";shortTE="F";uid="cb17d7e2-8183-40f0-9166-574333ed543e"
WOFM01000128.1	RepeatMasker	DNA/Crypton-I	913424	914317	6394	+	.	ID="RND-1_FAMILY-30";Tend="1702";Tstart="819";shortTE="F";uid="da9314fd-cae8-4764-b132-43387cdbcc31"
WOFM01000128.1	RepeatMasker	DNA/Crypton-I	1281457	1281613	920	+	.	ID="RND-1_FAMILY-57";Tend="1525";Tstart="1370";shortTE="F";uid="f9ff452a-c22a-4f4e-8e0b-6eb808429bd8"
WOFM01000128.1	RepeatMasker	Unknown	1096730	1096929	1276	+	.	ID="RND-1_FAMILY-197";Tend="1129";Tstart="908";shortTE="F";uid="255e9b60-1672-45d1-91b5-0a39bad012d9"
WOFM01000128.1	RepeatMasker	Unknown	376184	376424	1435	+	.	ID="RND-4_FAMILY-1467";Tend="812";Tstart="571";shortTE="F";uid="556d9caf-84b2-401d-9ac4-d91779d83a1a"
WOFM01000128.1	RepeatMasker	Unknown	944371	944581	852	+	.	ID="RND-3_FAMILY-379";Tend="1170";Tstart="943";shortTE="F";uid="66aaf43e-388a-4bb3-949e-a91ca851ab7c"
WOFM01000128.1	RepeatMasker	Unknown	1151352	1151658	1384	+	.	ID="RND-1_FAMILY-8";Tend="1600";Tstart="1275";shortTE="F";uid="b49279ec-1047-4691-a35e-5a0caea0a20b"
WOFM01000128.1	RepeatMasker	Unknown	42698	42937	1584	+	.	ID="RND-3_FAMILY-291";Tend="1210";Tstart="967";shortTE="F";uid="86828257-0680-42e2-a691-01066dc72026"
WOFM01000128.1	RepeatMasker	DNA/TcMar-Fot1	1238302	1239512	7049	+	.	ID="RND-5_FAMILY-1953";Tend="2092";Tstart="834";shortTE="F";uid="2cf14c15-16ee-4867-ba53-fcf37484b46f"
WOFM01000128.1	RepeatMasker	LINE/R2-NeSL	1065182	1065547	1815	+	.	ID="RND-3_FAMILY-38";Tend="1341";Tstart="976";shortTE="F";uid="27226064-99af-4bb1-a3ca-88c818d21a16"
WOFM01000128.1	RepeatMasker	Unknown	215352	215466	427	+	.	ID="RND-4_FAMILY-958";Tend="1111";Tstart="1001";shortTE="F";uid="f1d6dec9-c6b4-4da5-821c-8f4be529900f"
WOFM01000128.1	RepeatMasker	Unknown	1374261	1374456	415	+	.	ID="RND-6_FAMILY-15";Tend="1714";Tstart="1531";shortTE="F";uid="6a89d217-41ea-4a75-b53e-497cccee8bd6"
WOFM01000128.1	RepeatMasker	DNA/Kolobok-T2	314079	314595	5177	+	.	ID="RND-1_FAMILY-15";Tend="2803";Tstart="2279";shortTE="F";uid="b6524de0-19f2-442b-b440-dc8b844ecc1b"
WOFM01000128.1	RepeatMasker	Unknown	1361875	1362550	3913	+	.	ID="RND-1_FAMILY-95";Tend="1648";Tstart="961";shortTE="F";uid="5b855c5f-273d-4b63-9c7a-24ab73624f31"
WOFM01000128.1	RepeatMasker	LTR/Copia	65004	65297	677	+	.	ID="RND-6_FAMILY-3428";Tend="1278";Tstart="965";shortTE="F";uid="4c38ef80-89ae-44c2-9317-adc6502706a8"
WOFM01000128.1	RepeatMasker	Unknown	1418002	1418255	1525	+	.	ID="RND-1_FAMILY-728";Tend="5296";Tstart="5044";shortTE="F";uid="9ef48d7c-22da-46b4-8894-657d6394efbe"
WOFM01000128.1	RepeatMasker	Unknown	1062094	1062316	588	+	.	ID="RND-6_FAMILY-734";Tend="1153";Tstart="930";shortTE="F";uid="e17788bf-fd0c-41cd-aaa3-0f6cde7d2a4c"
WOFM01000128.1	RepeatMasker	Unknown	890505	890701	1707	+	.	ID="RND-6_FAMILY-59";Tend="1215";Tstart="1017";shortTE="F";uid="04937d0d-506f-4abc-a3bb-c159a7aad195"
WOFM01000128.1	RepeatMasker	DNA/Academ-1	956817	957191	1206	+	.	ID="RND-4_FAMILY-1498";Tend="1701";Tstart="1329";shortTE="F";uid="3ba1ad6c-fb07-4ba9-8d3b-91073c943940"
WOFM01000128.1	RepeatMasker	DNA/Crypton-I	559639	560004	1693	+	.	ID="RND-4_FAMILY-334";Tend="1375";Tstart="1010";shortTE="F";uid="0b00cea9-80ff-42f5-baa1-a0841cb005f0"
WOFM01000128.1	RepeatMasker	Unknown	1038607	1038945	1226	+	.	ID="RND-1_FAMILY-370";Tend="1345";Tstart="983";shortTE="F";uid="c41fe758-3ae8-4684-8173-8d1b170ad755"
WOFM01000128.1	RepeatMasker	RC/Helitron	665109	665376	820	+	.	ID="RND-1_FAMILY-1113";Tend="1592";Tstart="1317";shortTE="F";uid="a6bc5851-3274-42dc-ae9b-af098b5671c3"
WOFM01000128.1	RepeatMasker	Unknown	190089	190287	1305	+	.	ID="RND-3_FAMILY-764";Tend="1812";Tstart="1620";shortTE="F";uid="901f4a48-9730-41be-8fc2-d19b6204a0bd"
WOFM01000128.1	RepeatMasker	Unknown	936671	936791	667	+	.	ID="RND-1_FAMILY-675";Tend="1516";Tstart="1357";shortTE="F";uid="37039643-419d-4939-bd15-2b418d177f14"
WOFM01000128.1	RepeatMasker	Unknown	2284	2483	1393	+	.	ID="RND-6_FAMILY-1481";Tend="1721";Tstart="1523";shortTE="F";uid="9e8892e5-afa7-48c0-a382-95e7a0a624fb"
WOFM01000128.1	RepeatMasker	DNA/hAT-Ac	933700	933832	605	+	.	ID="RND-5_FAMILY-581";Tend="1059";Tstart="920";shortTE="F";uid="f1fa7025-61b5-4485-9bc5-39dcac90e922"
WOFM01000128.1	RepeatMasker	Unknown	1478546	1478937	1154	+	.	ID="RND-1_FAMILY-117";Tend="1635";Tstart="968";shortTE="F";uid="31000392-19ee-414d-9ea2-656cf1669bfc"
WOFM01000128.1	RepeatMasker	Unknown	1077720	1077911	987	+	.	ID="RND-1_FAMILY-159";Tend="1452";Tstart="1262";shortTE="F";uid="df0ed72c-bc2c-495e-b544-5ff2f891bc1e"
WOFM01000128.1	RepeatMasker	Unknown	956140	956319	1038	+	.	ID="RND-1_FAMILY-826";Tend="1595";Tstart="1419";shortTE="F";uid="f1fcf611-5579-4559-9f46-e1679826c8f3"
WOFM01000128.1	RepeatMasker	Unknown	210326	210935	1247	+	.	ID="RND-1_FAMILY-495";Tend="1615";Tstart="946";shortTE="F";uid="41b044bf-986e-4d70-9ebf-c471b3747303"
WOFM01000128.1	RepeatMasker	Unknown	107827	108251	2716	+	.	ID="RND-1_FAMILY-60";Tend="1405";Tstart="966";shortTE="F";uid="512e1a5f-c43d-406d-b7a4-54385a71d7a7"
WOFM01000128.1	RepeatMasker	Unknown	51253	51782	2938	+	.	ID="RND-5_FAMILY-4307";Tend="1456";Tstart="904";shortTE="F";uid="7b302dea-3ac7-4af8-a792-1c099eeb03ad"
WOFM01000128.1	RepeatMasker	DNA/Crypton-I	1024659	1025082	1533	+	.	ID="RND-4_FAMILY-334";Tend="1356";Tstart="883";shortTE="F";uid="8815cf9a-3951-49dc-9eb5-b8370a750427"
WOFM01000128.1	RepeatMasker	Unknown	754858	755076	529	+	.	ID="RND-4_FAMILY-454";Tend="1124";Tstart="902";shortTE="F";uid="a9ae8137-61ab-480e-9188-ae63f7caaed5"
WOFM01000128.1	RepeatMasker	Unknown	273117	273880	5152	+	.	ID="RND-1_FAMILY-877";Tend="1739";Tstart="934";shortTE="F";uid="fe6d853d-3ada-416a-90f5-817b2bd636fa"
WOFM01000128.1	RepeatMasker	Unknown	401403	401627	1111	+	.	ID="RND-5_FAMILY-842";Tend="1181";Tstart="936";shortTE="F";uid="a237b119-e327-40a5-98b9-b69a819c2a5e"
WOFM01000128.1	RepeatMasker	Unknown	50919	51131	831	+	.	ID="RND-4_FAMILY-455";Tend="1208";Tstart="967";shortTE="F";uid="b64c6026-b217-4c5b-a3f9-988f731035ad"
WOFM01000128.1	RepeatMasker	LTR/Gypsy	446751	447336	4064	+	.	ID="RND-4_FAMILY-1433";Tend="2086";Tstart="1498";shortTE="F";uid="6c1b8bfa-a93f-4c0e-b553-7e2749d3a2c2"
WOFM01000128.1	RepeatMasker	LTR/Gypsy	675564	676029	4168	+	.	ID="RND-5_FAMILY-1715";Tend="6890";Tstart="6426";shortTE="F";uid="961cc07d-eddb-49be-8529-a7fd8936c9df"
WOFM01000128.1	RepeatMasker	DNA/hAT-Tip100	1463075	1463517	2469	+	.	ID="RND-6_FAMILY-4792";Tend="1608";Tstart="1180";shortTE="F";uid="3733b197-c153-4184-acc4-cc94cca3b521"
WOFM01000128.1	RepeatMasker	DNA/Academ-1	830424	830722	1529	+	.	ID="RND-1_FAMILY-579";Tend="1805";Tstart="1516";shortTE="F";uid="87d482c4-627c-441e-a641-42d4da4a0b70"
WOFM01000128.1	RepeatMasker	DNA/Crypton-I	1281109	1281269	446	+	.	ID="RND-1_FAMILY-254";Tend="1103";Tstart="931";shortTE="F";uid="a27d0aa1-7e0f-4c8e-abcb-ddf7b64926ba"
WOFM01000128.1	RepeatMasker	Unknown	164751	165115	2668	+	.	ID="RND-5_FAMILY-4385";Tend="1153";Tstart="791";shortTE="F";uid="d449141a-e654-4461-a5c5-598a3af26f42"
WOFM01000128.1	RepeatMasker	DNA/CMC-EnSpm	486528	486661	661	+	.	ID="rnd-5_family-5417";Tend="1932";Tstart="1790";shortTE="F";uid="c6f39b5f-79f6-49d4-87b7-f4b61a4ae618"
WOFM01000128.1	RepeatMasker	DNA/Kolobok-T2?	981704	982165	2095	+	.	ID="RND-1_FAMILY-67";Tend="1183";Tstart="724";shortTE="F";uid="f6bf960f-6102-4f18-9cb0-e53dfad07709"
WOFM01000128.1	RepeatMasker	DNA/Kolobok-Hydra	1310642	1310769	674	+	.	ID="RND-5_FAMILY-198";Tend="1571";Tstart="1445";shortTE="F";uid="203d35b5-8584-4b4d-bb9f-90a2ff6389f2"
WOFM01000128.1	RepeatMasker	Unknown	947383	947598	497	+	.	ID="RND-1_FAMILY-370";Tend="1219";Tstart="981";shortTE="F";uid="bcd05ac1-fffa-46db-80a5-2253a6e7bc0a"
WOFM01000128.1	RepeatMasker	LINE/L2	1064012	1064129	519	+	.	ID="RND-5_FAMILY-2134";Tend="1906";Tstart="1797";shortTE="F";uid="72beb917-182f-43fb-8ac6-06d57597326d"
WOFM01000128.1	RepeatMasker	LTR/Pao	594486	600962	47688	+	.	ID="RND-6_FAMILY-1292";Tend="8717";Tstart="2074";shortTE="F";uid="00d2c90e-25c2-4c39-8dc1-31cb3bcc2e36"
WOFM01000128.1	RepeatMasker	Unknown	833223	833442	1214	+	.	ID="RND-4_FAMILY-305";Tend="1144";Tstart="910";shortTE="F";uid="cead99bc-ac93-41bc-821b-3675091c3931"
WOFM01000128.1	RepeatMasker	Unknown	1109907	1110078	620	+	.	ID="RND-6_FAMILY-2382";Tend="1502";Tstart="1330";shortTE="F";uid="7e737a1f-7272-4a65-8854-ad45f6fafa99"
WOFM01000128.1	RepeatMasker	Unknown	499615	500358	912	+	.	ID="RND-1_FAMILY-529";Tend="1767";Tstart="1043";shortTE="F";uid="267500fd-cbcb-4f86-85bf-349499e96dba"
WOFM01000128.1	RepeatMasker	Unknown	606093	606302	700	+	.	ID="RND-5_FAMILY-1076";Tend="1068";Tstart="851";shortTE="F";uid="8b1aee5e-61b5-4d4e-a8d6-27ff05db0d23"
WOFM01000128.1	RepeatMasker	DNA/Kolobok-E	510434	511039	3673	+	.	ID="RND-1_FAMILY-700";Tend="1496";Tstart="920";shortTE="F";uid="bc1d6a8e-542c-4739-9424-8f95d0803941"
WOFM01000128.1	RepeatMasker	DNA/Crypton-I	896788	897388	2630	+	.	ID="RND-4_FAMILY-246";Tend="1743";Tstart="1120";shortTE="F";uid="f42f7459-b584-4c2c-972c-d322bae3e9aa"
WOFM01000128.1	RepeatMasker	LTR/Copia	1335452	1335706	2005	+	.	ID="RND-6_FAMILY-3466";Tend="754";Tstart="499";shortTE="F";uid="4f05802a-10cb-4a8f-88f4-eddf74f4fa09"
WOFM01000128.1	RepeatMasker	DNA/Crypton-I	780659	781163	2375	+	.	ID="RND-6_FAMILY-470";Tend="1843";Tstart="1332";shortTE="F";uid="5fecc2ff-683c-4263-9f71-923e5f635710"
WOFM01000128.1	RepeatMasker	Unknown	889121	889375	1773	+	.	ID="RND-5_FAMILY-268";Tend="1218";Tstart="964";shortTE="F";uid="8898460b-a8f4-4106-bdb6-d8f6b3f5f77c"
WOFM01000128.1	RepeatMasker	LTR/Gypsy	68623	68776	495	+	.	ID="RND-6_FAMILY-550";Tend="7511";Tstart="7358";shortTE="F";uid="6919fa29-1d64-47ed-95c4-5ad841b85128"
WOFM01000128.1	RepeatMasker	Unknown	810896	811361	3047	+	.	ID="RND-6_FAMILY-3194";Tend="1357";Tstart="893";shortTE="F";uid="768c50b3-d612-4a21-8df4-02ed50817b9d"
WOFM01000128.1	RepeatMasker	Unknown	699382	700146	983	+	.	ID="RND-1_FAMILY-468";TEgroup="ctg_31%7CRND-1_FAMILY-468%7C1";Tend="5604";Tstart="5000";shortTE="F";uid="e1c25e0e-0363-4fc1-8fac-9abb36691d84"
WOFM01000128.1	RepeatMasker	DNA/hAT-Tag1	555450	555610	1289	+	.	ID="RND-1_FAMILY-875";Tend="1283";Tstart="1123";shortTE="F";uid="b192a43b-c15a-41a6-8ae5-5cb945ab4aaf"
WOFM01000128.1	RepeatMasker	DNA/Crypton-I	503409	503732	964	+	.	ID="RND-3_FAMILY-131";Tend="1335";Tstart="1008";shortTE="F";uid="6f01ee84-ec2e-4676-9769-a39ed8f269f5"
WOFM01000128.1	RepeatMasker	Unknown	939378	939489	470	+	.	ID="RND-5_FAMILY-1089";Tend="1248";Tstart="1150";shortTE="F";uid="d5f821db-4ef0-4b43-a7f7-a7c318b42d84"
WOFM01000128.1	RepeatMasker	Unknown	1337961	1338842	4721	+	.	ID="RND-1_FAMILY-371";Tend="1733";Tstart="875";shortTE="F";uid="581822a4-a457-4e1c-9ed0-327cb1119adb"
WOFM01000128.1	RepeatMasker	Unknown	1181036	1181929	3580	+	.	ID="RND-5_FAMILY-724";Tend="1936";Tstart="859";shortTE="F";uid="0ade3f77-a482-490a-89f2-39a0fda94273"
WOFM01000128.1	RepeatMasker	RC/Helitron	316677	317509	4052	+	.	ID="RND-1_FAMILY-1113";Tend="1668";Tstart="849";shortTE="F";uid="bfbc1dd9-92e2-446d-a8f1-4e2d1bef0dfd"
WOFM01000128.1	RepeatMasker	Unknown	1292301	1292490	915	+	.	ID="RND-5_FAMILY-2822";Tend="1124";Tstart="935";shortTE="F";uid="5a1c1a50-7780-4bc6-89de-7a7305651331"
WOFM01000128.1	RepeatMasker	Unknown	842628	843043	1196	+	.	ID="RND-1_FAMILY-402";Tend="1650";Tstart="1275";shortTE="F";uid="d1ef2591-7ab8-4dca-b875-080c84d271dd"
WOFM01000128.1	RepeatMasker	Unknown	491384	491561	919	+	.	ID="RND-4_FAMILY-1438";Tend="1109";Tstart="924";shortTE="F";uid="65ffe7e4-12b6-44bc-b322-d3b0e00e60b5"
WOFM01000128.1	RepeatMasker	Unknown	1374452	1374672	784	+	.	ID="RND-3_FAMILY-379";Tend="1171";Tstart="948";shortTE="F";uid="d938622d-f2ad-43b8-84e9-829d87057bd5"
WOFM01000128.1	RepeatMasker	DNA/Crypton-I	779570	779776	576	+	.	ID="rnd-1_family-337";Tend="1088";Tstart="793";shortTE="F";uid="a661eec8-d7d4-4a72-be9d-5ded945e7221"
WOFM01000128.1	RepeatMasker	Unknown	1400996	1401232	1312	+	.	ID="RND-3_FAMILY-379";Tend="1172";Tstart="939";shortTE="F";uid="48fd7744-3efc-48ae-86e1-b19c764c9364"
WOFM01000128.1	RepeatMasker	Unknown	207841	207992	513	+	.	ID="RND-1_FAMILY-383";Tend="1128";Tstart="932";shortTE="F";uid="00750a4c-3c25-4235-920e-7b9150bcf37d"
WOFM01000128.1	RepeatMasker	LINE/RTE-BovB	1090579	1091000	1735	+	.	ID="RND-3_FAMILY-11";Tend="1470";Tstart="1042";shortTE="F";uid="92c6f07f-87be-4428-86c0-4c4d3e09a0bc"
WOFM01000128.1	RepeatMasker	Unknown	434750	435208	2772	+	.	ID="RND-1_FAMILY-9";Tend="1539";Tstart="1075";shortTE="F";uid="4f611dac-3071-4d48-b184-af8be17ecdab"
WOFM01000128.1	RepeatMasker	Unknown	1223866	1224083	1052	+	.	ID="RND-4_FAMILY-492";Tend="1257";Tstart="1017";shortTE="F";uid="28eb06db-cdcf-4a53-9575-1d1d07753ed3"
WOFM01000128.1	RepeatMasker	Unknown	475260	475432	548	+	.	ID="RND-3_FAMILY-1197";Tend="745";Tstart="577";shortTE="F";uid="240d4cec-732e-434c-bfdf-d89c337ca0b0"
WOFM01000128.1	RepeatMasker	Unknown	700393	700853	2439	+	.	ID="RND-6_FAMILY-141";Tend="1379";Tstart="918";shortTE="F";uid="5e12543b-ea24-48c3-b56f-5fe79bb396c8"
WOFM01000128.1	RepeatMasker	Unknown	1103787	1104130	2123	+	.	ID="RND-6_FAMILY-357";Tend="1925";Tstart="1580";shortTE="F";uid="3571e3bb-4ef9-4a05-b680-1bd485607b61"
WOFM01000128.1	RepeatMasker	DNA/Kolobok-T2	380957	387333	37700	+	.	ID="RND-1_FAMILY-16";TEgroup="ctg_31%7CRND-1_FAMILY-16%7C1";Tend="6719";Tstart="39";shortTE="F";uid="cf11cd86-8235-4c99-9654-07fc30bf78ab"
WOFM01000128.1	RepeatMasker	Unknown	563902	564834	5569	+	.	ID="RND-4_FAMILY-84";Tend="1874";Tstart="917";shortTE="F";uid="1431af54-9ec6-489c-93c2-7d83b7bf414b"
WOFM01000128.1	RepeatMasker	Unknown	1484175	1484346	636	+	.	ID="RND-1_FAMILY-317";Tend="1083";Tstart="914";shortTE="F";uid="69d2f46e-3c8f-4f61-a519-2c7d5c599f84"
WOFM01000128.1	RepeatMasker	Unknown	517982	518710	5005	+	.	ID="RND-1_FAMILY-8";Tend="1819";Tstart="1088";shortTE="F";uid="291c96fa-84df-4055-9fb4-a0a6d3c7b608"
WOFM01000128.1	RepeatMasker	LINE/I	1396727	1397046	2553	+	.	ID="RND-5_FAMILY-5492";Tend="4149";Tstart="3830";shortTE="F";uid="bc677b47-a036-4af2-87b9-785a11c34693"
WOFM01000128.1	RepeatMasker	LTR/Gypsy	834620	835283	5584	+	.	ID="RND-6_FAMILY-2735";Tend="7996";Tstart="7333";shortTE="F";uid="a519ea68-7c28-43a6-8115-9b3423a97ac9"
WOFM01000128.1	RepeatMasker	Unknown	917616	917806	500	+	.	ID="RND-1_FAMILY-26";Tend="1122";Tstart="922";shortTE="F";uid="3088c77b-2f43-4b39-bf4a-34283ec75747"
WOFM01000128.1	RepeatMasker	DNA/CMC-Chapaev-3	253200	254101	584	+	.	ID="RND-5_FAMILY-3365";TEgroup="ctg_31%7CRND-5_FAMILY-3365%7C1";Tend="2547";Tstart="504";shortTE="T";uid="cde418b2-b471-42e2-8786-79351618c6bb"
WOFM01000128.1	RepeatMasker	LTR/Gypsy	1439325	1439729	2960	+	.	ID="RND-5_FAMILY-2269";Tend="7675";Tstart="7272";shortTE="F";uid="e7f26353-7be0-4661-82fd-d1db5b4453a3"
WOFM01000128.1	RepeatMasker	Unknown	479405	479548	2162	+	.	ID="RND-5_FAMILY-1190";Tend="1787";Tstart="921";shortTE="F";uid="f28e4ea7-6e72-40f9-aa0e-b0bc843ce89f"
WOFM01000128.1	RepeatMasker	Unknown	1082833	1083381	3107	+	.	ID="RND-1_FAMILY-978";Tend="1544";Tstart="1000";shortTE="F";uid="524d6297-85e6-4dca-b235-661bc7e0e778"
WOFM01000128.1	RepeatMasker	Unknown	1335215	1335371	569	+	.	ID="RND-1_FAMILY-197";Tend="1068";Tstart="902";shortTE="F";uid="b816385b-31ad-45c1-9888-91d466d021a5"
WOFM01000128.1	RepeatMasker	Unknown	1187998	1188310	1896	+	.	ID="RND-1_FAMILY-58";Tend="1255";Tstart="957";shortTE="F";uid="f5815849-044b-40f6-a861-3f55b549da0e"
WOFM01000128.1	RepeatMasker	Unknown	851006	851482	2177	+	.	ID="RND-2_FAMILY-36";Tend="1254";Tstart="783";shortTE="F";uid="0bbb5b5a-8f87-44b2-9224-bfca8653c3ce"
WOFM01000128.1	RepeatMasker	DNA/PIF-Harbinger	234492	234678	1397	+	.	ID="RND-1_FAMILY-831";Tend="857";Tstart="672";shortTE="F";uid="20335049-f387-4cd7-a6ef-6a3ef2cdb9e6"
WOFM01000128.1	RepeatMasker	Unknown	593662	594485	6972	+	.	ID="RND-1_FAMILY-1139";Tend="1932";Tstart="1111";shortTE="F";uid="f4c0e8ee-fb18-4123-a1a6-959c6369bfcf"
WOFM01000128.1	RepeatMasker	DNA/Crypton-I	1072767	1073348	2014	+	.	ID="RND-3_FAMILY-131";Tend="1847";Tstart="1234";shortTE="F";uid="d54679b3-f55a-4045-82e8-f9dfbc892c75"
WOFM01000128.1	RepeatMasker	Unknown	665736	666535	4763	+	.	ID="RND-1_FAMILY-877";Tend="1737";Tstart="934";shortTE="F";uid="0bec67bd-b1cb-4183-87af-44e20790fd63"
WOFM01000128.1	RepeatMasker	Unknown	1465083	1465538	1472	+	.	ID="RND-4_FAMILY-128";Tend="1393";Tstart="934";shortTE="F";uid="33cc3a28-5fff-42b0-94fa-26134c9573ef"
WOFM01000128.1	RepeatMasker	Unknown	1271791	1272192	1829	+	.	ID="RND-5_FAMILY-1447";Tend="1687";Tstart="1282";shortTE="F";uid="eb581587-3602-48d9-b260-70d48c92135b"
WOFM01000128.1	RepeatMasker	DNA/Crypton-I	895443	896109	2233	+	.	ID="rnd-1_family-254";Tend="1534";Tstart="854";shortTE="F";uid="8efacdd0-3109-496f-94f2-466e368c9b98"
WOFM01000128.1	RepeatMasker	Unknown	1294567	1294802	570	+	.	ID="RND-6_FAMILY-3598";Tend="865";Tstart="649";shortTE="F";uid="25dafb5f-f367-4ce5-ad85-834eebe95cde"
WOFM01000128.1	RepeatMasker	DNA/Crypton-I	1331764	1331890	901	+	.	ID="RND-1_FAMILY-240";Tend="1465";Tstart="1339";shortTE="F";uid="2504e126-eaf2-402d-97a9-ac64c7695794"
WOFM01000128.1	RepeatMasker	Unknown	583375	583524	519	+	.	ID="RND-5_FAMILY-842";Tend="1089";Tstart="942";shortTE="F";uid="49c1c390-64e8-479d-8518-621acda38f47"
WOFM01000128.1	RepeatMasker	Unknown	6178	6952	1852	+	.	ID="RND-1_FAMILY-737";Tend="1731";Tstart="938";shortTE="F";uid="aa068cf7-4c24-45d7-a52e-5fe708364edb"
WOFM01000128.1	RepeatMasker	Unknown	1164603	1165458	3615	+	.	ID="RND-5_FAMILY-883";Tend="1797";Tstart="971";shortTE="F";uid="d25a4a98-f66f-4aed-bf04-c08915349e96"
WOFM01000128.1	RepeatMasker	LTR/Gypsy	1205573	1210650	38112	+	.	ID="RND-1_FAMILY-1061";TEgroup="ctg_31%7CRND-1_FAMILY-1061%7C1";Tend="7199";Tstart="591";shortTE="F";uid="dc5d6b98-2417-4084-a977-0a680183eb75"
WOFM01000128.1	RepeatMasker	Unknown	562011	562785	3165	+	.	ID="RND-6_FAMILY-1400";Tend="1567";Tstart="800";shortTE="F";uid="51df6df4-0ac9-45d9-addf-17b5e3054c15"
WOFM01000128.1	RepeatMasker	LINE/RTE-BovB	1223124	1223477	1491	+	.	ID="RND-3_FAMILY-11";Tend="1269";Tstart="919";shortTE="F";uid="2bb198cd-a022-4073-8b33-a21d6018dfa9"
WOFM01000128.1	RepeatMasker	Unknown	41206	41401	1186	+	.	ID="RND-1_FAMILY-264";Tend="1127";Tstart="937";shortTE="F";uid="c6ebc794-9f9b-4c33-9744-c22b613f035a"
WOFM01000128.1	RepeatMasker	Unknown	365604	365916	2080	+	.	ID="RND-6_FAMILY-2011";Tend="1301";Tstart="967";shortTE="F";uid="2d34ed6c-302c-4c9a-9b17-90541a311798"
WOFM01000128.1	RepeatMasker	DNA/CMC-Transib	1323083	1323269	918	+	.	ID="RND-4_FAMILY-1691";Tend="1053";Tstart="874";shortTE="F";uid="94af2a0c-16a4-4f3f-b22e-2fa6eda037fd"
WOFM01000128.1	RepeatMasker	Unknown	495900	496077	1372	+	.	ID="RND-1_FAMILY-70";Tend="1172";Tstart="995";shortTE="F";uid="f544f77f-f603-4982-a604-de1a5f3f88df"
WOFM01000128.1	RepeatMasker	DNA	962130	962273	701	+	.	ID="RND-5_FAMILY-4767";Tend="1050";Tstart="888";shortTE="F";uid="1745ba27-fe48-4c79-89df-fe1ff930a162"
WOFM01000128.1	RepeatMasker	DNA/Crypton-I	259501	259661	724	+	.	ID="RND-1_FAMILY-240";Tend="1472";Tstart="1313";shortTE="F";uid="0e1382e4-6d93-416b-99e2-b65c2a4371de"
WOFM01000128.1	RepeatMasker	Unknown	1265763	1266130	1312	+	.	ID="RND-1_FAMILY-383";Tend="1350";Tstart="983";shortTE="F";uid="4aebd317-6307-4a30-8057-9703286f2c69"
WOFM01000128.1	RepeatMasker	DNA/TcMar-m44	1058764	1059158	3146	+	.	ID="RND-1_FAMILY-929";Tend="1331";Tstart="929";shortTE="F";uid="9667048c-e445-496e-8008-d201a3748d52"
WOFM01000128.1	RepeatMasker	Unknown	1165662	1165956	1143	+	.	ID="RND-5_FAMILY-647";Tend="1215";Tstart="894";shortTE="F";uid="d5b34634-95d5-46d1-9754-f86619567904"
WOFM01000128.1	RepeatMasker	Unknown	1272189	1272344	696	+	.	ID="RND-6_FAMILY-3860";Tend="1763";Tstart="1602";shortTE="F";uid="aede8d5c-8112-4a18-8718-de03446a0bd0"
WOFM01000128.1	RepeatMasker	DNA/hAT-Tip100	442110	442214	422	+	.	ID="RND-4_FAMILY-1429";Tend="1257";Tstart="1159";shortTE="F";uid="80ac1c95-a438-4ef0-a513-252db21a25bf"
WOFM01000128.1	RepeatMasker	Unknown	1229139	1229925	3567	+	.	ID="RND-1_FAMILY-924";Tend="1736";Tstart="966";shortTE="F";uid="03049cba-436e-414a-bae4-0a686d3e5971"
WOFM01000128.1	RepeatMasker	Unknown	1266131	1266623	2672	+	.	ID="RND-3_FAMILY-391";Tend="1799";Tstart="896";shortTE="F";uid="ce9fe35b-f01e-4f79-a277-095780a31634"
WOFM01000128.1	RepeatMasker	Unknown	1065540	1065827	1015	+	.	ID="RND-1_FAMILY-117";Tend="1233";Tstart="927";shortTE="F";uid="b82b7b25-d7f5-403a-87fd-47e4946ff056"
WOFM01000128.1	RepeatMasker	Unknown	589886	590366	1218	+	.	ID="RND-5_FAMILY-296";Tend="1429";Tstart="894";shortTE="F";uid="8064b6f1-5716-4e1b-9d46-9ad8d05d2394"
WOFM01000128.1	RepeatMasker	Unknown	679952	680277	1391	+	.	ID="RND-5_FAMILY-2535";Tend="1265";Tstart="941";shortTE="F";uid="48af7566-caea-409d-ba52-082ba5ff4ccd"
WOFM01000128.1	RepeatMasker	LTR/Gypsy	1222924	1223073	657	+	.	ID="GYPSY68-I_AG";Tend="2265";Tstart="2114";shortTE="F";uid="aa2c4f3a-50aa-4533-be53-253cee404fa6"
WOFM01000128.1	RepeatMasker	LTR/Gypsy	1183040	1183491	3765	+	.	ID="RND-3_FAMILY-235";Tend="1264";Tstart="811";shortTE="F";uid="c4586621-e31c-4f62-be4f-7e46dc881ab8"
WOFM01000128.1	RepeatMasker	Unknown	504430	505518	2421	+	.	ID="RND-1_FAMILY-639";Tend="1873";Tstart="779";shortTE="F";uid="13a304b4-8c0b-4ced-82ff-25332c87b88c"
WOFM01000128.1	RepeatMasker	LINE/Penelope	1383175	1383655	466	+	.	ID="RND-6_FAMILY-5286";Tend="880";Tstart="455";shortTE="F";uid="8515052e-89d8-49c6-98ec-1cf64d2189a9"
WOFM01000128.1	RepeatMasker	LTR	1417242	1417466	647	+	.	ID="RND-5_FAMILY-828";Tend="1070";Tstart="849";shortTE="F";uid="fea0d481-fa26-4c1a-a954-5f4f43495958"
WOFM01000128.1	RepeatMasker	Unknown	426456	426591	588	+	.	ID="RND-1_FAMILY-853";Tend="1662";Tstart="1523";shortTE="F";uid="c2c736f4-58ee-4ffe-9656-8c00e9843768"
WOFM01000128.1	RepeatMasker	Unknown	998939	999311	1597	+	.	ID="RND-1_FAMILY-456";Tend="1331";Tstart="973";shortTE="F";uid="79238d20-a5f5-44cd-9288-25bfdbfcd2f8"
WOFM01000128.1	RepeatMasker	DNA/Crypton-I	1089863	1090067	988	+	.	ID="RND-1_FAMILY-30";Tend="1015";Tstart="800";shortTE="F";uid="0f903c4d-13e5-4db2-8770-18087933e6b0"
WOFM01000128.1	RepeatMasker	Unknown	871602	872723	8726	+	.	ID="RND-6_FAMILY-14885";Tend="1966";Tstart="809";shortTE="F";uid="92090e3a-b2b3-4fb1-bea9-7957c2c334a5"
WOFM01000128.1	RepeatMasker	Unknown	1320569	1321108	2609	+	.	ID="RND-4_FAMILY-454";Tend="1319";Tstart="755";shortTE="F";uid="633afd06-26db-4395-8f31-72b7ae1d40a0"
WOFM01000128.1	RepeatMasker	Unknown	915786	915966	1143	+	.	ID="RND-1_FAMILY-175";Tend="1044";Tstart="869";shortTE="F";uid="afad5d5b-90e6-4526-814c-94f8e58a6c2d"
WOFM01000128.1	RepeatMasker	Unknown	615916	616398	2944	+	.	ID="RND-1_FAMILY-26";Tend="1393";Tstart="917";shortTE="F";uid="877081b6-ef14-4be2-afb5-16edb2a45b4e"
WOFM01000128.1	RepeatMasker	LTR/Copia	1027956	1031982	30820	+	.	ID="RND-1_FAMILY-68";Tend="6191";Tstart="2183";shortTE="F";uid="f4b11a17-5d35-486f-bee6-156bcba7284f"
WOFM01000128.1	RepeatMasker	RC/Helitron	956690	956825	559	+	.	ID="RND-1_FAMILY-1113";Tend="1449";Tstart="1316";shortTE="F";uid="fa6a7500-8336-430c-a753-d894ee7aadc6"
WOFM01000128.1	RepeatMasker	Unknown	1159008	1159163	408	+	.	ID="RND-4_FAMILY-454";Tend="826";Tstart="670";shortTE="F";uid="75761d47-7484-4d16-9414-039b2443fb12"
WOFM01000128.1	RepeatMasker	LTR/Gypsy	1200921	1201756	5530	+	.	ID="RND-1_FAMILY-11";Tend="1679";Tstart="833";shortTE="F";uid="fed5b0eb-4ae2-40f1-82ee-2278c86acd7f"
WOFM01000128.1	RepeatMasker	RC/Helitron	664632	665063	2694	+	.	ID="RND-6_FAMILY-1361";Tend="1395";Tstart="971";shortTE="F";uid="9a73671d-30be-4f70-8aac-a729777761fb"
WOFM01000128.1	RepeatMasker	Unknown	831596	832464	3939	+	.	ID="RND-1_FAMILY-10";Tend="1862";Tstart="967";shortTE="F";uid="5a8ffaef-5833-462b-b72f-b0851864020d"
WOFM01000128.1	RepeatMasker	DNA/Crypton-I	447458	448066	3280	+	.	ID="RND-3_FAMILY-131";Tend="1837";Tstart="1155";shortTE="F";uid="38a5d135-22f6-494d-87a4-7ddd84834e9f"
WOFM01000128.1	RepeatMasker	Unknown	794155	794533	2451	+	.	ID="RND-1_FAMILY-319";Tend="1370";Tstart="993";shortTE="F";uid="d86de205-7754-42a1-aec2-0155ef3ad49b"
WOFM01000128.1	RepeatMasker	LTR/Pao	1227934	1228350	2090	+	.	ID="RND-1_FAMILY-54";Tend="1376";Tstart="955";shortTE="F";uid="6dd95fd2-e00f-462f-befd-491c031a5824"
WOFM01000128.1	RepeatMasker	Unknown	1011103	1011385	1543	+	.	ID="RND-1_FAMILY-117";Tend="1237";Tstart="946";shortTE="F";uid="5ce81df3-ce4e-4145-85c8-33ad5ca2a322"
WOFM01000128.1	RepeatMasker	Unknown	399869	400563	3148	+	.	ID="RND-1_FAMILY-387";Tend="1691";Tstart="987";shortTE="F";uid="64e4350b-e5d9-4ecb-85e9-bc8f9f7331a4"
WOFM01000128.1	RepeatMasker	Unknown	1204997	1205194	1104	+	.	ID="RND-3_FAMILY-379";Tend="1171";Tstart="934";shortTE="F";uid="655ba7ff-9df5-4a05-92cf-71e4851adea8"
WOFM01000128.1	RepeatMasker	RC/Helitron	38616	39096	3072	+	.	ID="RND-4_FAMILY-590";Tend="1731";Tstart="1244";shortTE="F";uid="b4b44328-9483-41f0-8737-ddcaeccb607c"
WOFM01000128.1	RepeatMasker	RC/Helitron	1131292	1131597	1901	+	.	ID="RND-6_FAMILY-469";Tend="1352";Tstart="1007";shortTE="F";uid="c6d47c12-ab97-4e85-9931-b16f04a53604"
WOFM01000128.1	RepeatMasker	Unknown	1471676	1472211	2343	+	.	ID="RND-1_FAMILY-1067";Tend="1518";Tstart="950";shortTE="F";uid="74cc14fc-3603-43cf-a6ca-7e61f13fc85b"
WOFM01000128.1	RepeatMasker	DNA/Crypton-I	615314	615602	1591	+	.	ID="RND-1_FAMILY-337";Tend="1412";Tstart="1144";shortTE="F";uid="bbd7f468-6bce-420d-8b2a-f709eeb22735"
WOFM01000128.1	RepeatMasker	Unknown	1323268	1323822	2528	+	.	ID="RND-1_FAMILY-590";Tend="1582";Tstart="1079";shortTE="F";uid="d11ead17-6642-42df-9a1a-8c229a1fc2c6"
WOFM01000128.1	RepeatMasker	Unknown	1110578	1110706	739	+	.	ID="RND-1_FAMILY-75";Tend="1101";Tstart="963";shortTE="F";uid="0d026f95-79cb-4d80-8ce5-b88b79baa9cf"
WOFM01000128.1	RepeatMasker	Unknown	208842	209052	939	+	.	ID="RND-1_FAMILY-383";Tend="1356";Tstart="1123";shortTE="F";uid="1557b547-d756-4f5c-a75d-11607e68a4dc"
WOFM01000128.1	RepeatMasker	Unknown	475114	475281	884	+	.	ID="RND-4_FAMILY-746";Tend="1088";Tstart="918";shortTE="F";uid="26569ca3-7c5e-4cfc-a532-10c3a41a331d"
WOFM01000128.1	RepeatMasker	Unknown	1185139	1185405	867	+	.	ID="RND-1_FAMILY-159";Tend="1559";Tstart="1305";shortTE="F";uid="2301fade-1710-4759-a1b4-1c069de32c31"
WOFM01000128.1	RepeatMasker	Unknown	785004	785826	5065	+	.	ID="RND-4_FAMILY-265";Tend="1767";Tstart="936";shortTE="F";uid="5e8b82f7-b930-49fb-b61f-58117557f978"
WOFM01000128.1	RepeatMasker	DNA/Crypton-I	585372	585640	1597	+	.	ID="RND-6_FAMILY-4026";Tend="1197";Tstart="927";shortTE="F";uid="06e52702-524d-409a-8999-d0be944459a9"
WOFM01000128.1	RepeatMasker	Unknown	711991	712172	617	+	.	ID="RND-6_FAMILY-756";Tend="1056";Tstart="872";shortTE="F";uid="93608b95-9ea5-49a2-ab62-c98c83d1c46d"
WOFM01000128.1	RepeatMasker	Unknown	1352837	1353223	1033	+	.	ID="RND-5_FAMILY-2840";Tend="1249";Tstart="866";shortTE="F";uid="b81912fe-ed8b-4d2a-afe2-7bc69d30c3be"
WOFM01000128.1	RepeatMasker	Unknown	1314755	1314951	902	+	.	ID="RND-6_FAMILY-8731";Tend="1337";Tstart="1127";shortTE="F";uid="b5698693-7798-40d3-abcd-8f692a41116a"
WOFM01000128.1	RepeatMasker	DNA/Crypton-I	1112799	1113186	2099	+	.	ID="RND-1_FAMILY-240";Tend="1467";Tstart="1077";shortTE="F";uid="165d9122-9e0b-4caa-b4cc-92dce92bd6dd"
WOFM01000128.1	RepeatMasker	Unknown	1271153	1271336	812	+	.	ID="RND-5_FAMILY-1447";Tend="1286";Tstart="1117";shortTE="F";uid="d0b43585-efa4-4000-bcf2-1a7f7142f83c"
WOFM01000128.1	RepeatMasker	DNA/Merlin	1284055	1284844	3519	+	.	ID="RND-5_FAMILY-944";Tend="1610";Tstart="788";shortTE="F";uid="aee419ac-d817-4044-85c9-b5d3daba7e36"
WOFM01000128.1	RepeatMasker	DNA/Academ-1	1336234	1336558	1870	+	.	ID="RND-1_FAMILY-579";Tend="1802";Tstart="1487";shortTE="F";uid="77378bdb-1bf2-4502-8d66-c29360b904d2"
WOFM01000128.1	RepeatMasker	Unknown	1010251	1010385	655	+	.	ID="RND-1_FAMILY-258";Tend="1058";Tstart="913";shortTE="F";uid="7a02ddfb-eccd-4f58-97b3-a39fc6191b48"
WOFM01000128.1	RepeatMasker	DNA/Crypton-I	1049495	1049958	2345	+	.	ID="RND-1_FAMILY-337";Tend="1422";Tstart="919";shortTE="F";uid="bb770143-528b-411b-90ce-34a8b6b33cc3"
WOFM01000128.1	RepeatMasker	Unknown	571502	571657	896	+	.	ID="RND-5_FAMILY-1247";Tend="1052";Tstart="899";shortTE="F";uid="4183ce30-e7fb-4ada-b477-90d615c59063"
WOFM01000128.1	RepeatMasker	Unknown	1265383	1265755	2268	+	.	ID="RND-3_FAMILY-391";Tend="1281";Tstart="889";shortTE="F";uid="555bbed7-4b15-4967-a007-f658653abc2b"
WOFM01000128.1	RepeatMasker	DNA/hAT	116558	116785	1501	+	.	ID="RND-5_FAMILY-1560";Tend="1522";Tstart="1298";shortTE="F";uid="eb3d7c09-190e-449c-b9d6-241b46538b9d"
WOFM01000128.1	RepeatMasker	Unknown	1351777	1352663	5848	+	.	ID="RND-6_FAMILY-1182";Tend="1769";Tstart="644";shortTE="F";uid="ae3ccdd8-cdde-4445-8359-0d74ee6c5005"
WOFM01000128.1	RepeatMasker	Unknown	1155643	1155971	1186	+	.	ID="RND-1_FAMILY-705";Tend="1615";Tstart="1294";shortTE="F";uid="fce1603f-75d6-442a-ba35-03ff86a6c720"
WOFM01000128.1	RepeatMasker	LTR/Gypsy	1102028	1102956	5699	+	.	ID="RND-1_FAMILY-11";Tend="1936";Tstart="993";shortTE="F";uid="7c25c5d5-0de0-40f4-bd20-d641de12a904"
WOFM01000128.1	RepeatMasker	Unknown	602539	602679	1075	+	.	ID="RND-6_FAMILY-1291";Tend="695";Tstart="556";shortTE="F";uid="ba3aaf7f-5753-4569-9a14-a0a1ce6f581e"
WOFM01000128.1	RepeatMasker	Unknown	557858	558142	2144	+	.	ID="RND-5_FAMILY-2114";Tend="1168";Tstart="891";shortTE="F";uid="c92ee323-ca99-4c1c-80d7-a94ad3dd766e"
WOFM01000128.1	RepeatMasker	Unknown	855429	855636	878	+	.	ID="RND-2_FAMILY-36";Tend="1777";Tstart="1571";shortTE="F";uid="9b49057e-0b1f-4f56-a36d-32d1caa9925c"
WOFM01000128.1	RepeatMasker	Unknown	443592	444173	3048	+	.	ID="RND-1_FAMILY-56";Tend="1396";Tstart="906";shortTE="F";uid="d1bc4e1d-4d01-4be6-a580-161f36de51ef"
WOFM01000128.1	RepeatMasker	Unknown	78592	82860	13896	+	.	ID="RND-1_FAMILY-38";TEgroup="ctg_31%7CRND-1_FAMILY-38%7C1";Tend="3660";Tstart="938";shortTE="F";uid="aaec027e-452b-40c3-b2e7-182bb21ee1d0"
WOFM01000128.1	RepeatMasker	DNA/TcMar-Tigger	866669	866956	927	+	.	ID="RND-4_FAMILY-740";Tend="1248";Tstart="961";shortTE="F";uid="1559ab65-dd96-4e7a-8256-f6e282902cec"
WOFM01000128.1	RepeatMasker	Unknown	1296873	1297028	865	+	.	ID="RND-4_FAMILY-411";Tend="1194";Tstart="1046";shortTE="F";uid="739830b2-2595-46c9-bfc8-52121144a9f1"
WOFM01000128.1	RepeatMasker	LTR/Gypsy	990819	991052	1338	+	.	ID="RND-1_FAMILY-651";Tend="509";Tstart="276";shortTE="F";uid="d672babf-2afb-4827-8cac-dafe9f2624dd"
WOFM01000128.1	RepeatMasker	RC/Helitron	1465673	1465832	691	+	.	ID="RND-5_FAMILY-2749";Tend="1051";Tstart="882";shortTE="F";uid="78c308bc-13e7-46b8-a70c-30d1d12b868d"
WOFM01000128.1	RepeatMasker	Unknown	1046049	1046157	581	+	.	ID="RND-6_FAMILY-9120";Tend="1186";Tstart="1078";shortTE="F";uid="47de73d7-2c6f-4e41-b3c1-436560984946"
WOFM01000128.1	RepeatMasker	DNA	523051	523567	1249	+	.	ID="RND-5_FAMILY-3205";Tend="1084";Tstart="555";shortTE="F";uid="23fa38a2-48bb-4e9f-a908-5a9b89af62ad"
WOFM01000128.1	RepeatMasker	Unknown	159600	159907	1372	+	.	ID="RND-4_FAMILY-9";Tend="2518";Tstart="2191";shortTE="F";uid="be9a3bf0-e2b6-4d3f-a2a1-4f90206434fb"
WOFM01000128.1	RepeatMasker	Unknown	1064804	1064946	455	+	.	ID="RND-6_FAMILY-8128";Tend="630";Tstart="484";shortTE="F";uid="cafc0080-5288-4f6c-8f62-02491e352a65"
WOFM01000128.1	RepeatMasker	Unknown	993945	994422	2646	+	.	ID="RND-5_FAMILY-816";Tend="1365";Tstart="848";shortTE="F";uid="c57145ad-01bf-4487-9c47-b037af3dcbd9"
WOFM01000128.1	RepeatMasker	LTR/Pao	1380417	1380882	2577	+	.	ID="RND-1_FAMILY-33";Tend="1410";Tstart="906";shortTE="F";uid="e968c9ad-ec7c-4eed-8d5c-b38832568d11"
WOFM01000128.1	RepeatMasker	Unknown	953363	953858	2611	+	.	ID="RND-1_FAMILY-769";Tend="1418";Tstart="952";shortTE="F";uid="7cc5a0e7-6578-4553-9821-9b0c1ff7c32b"
WOFM01000128.1	RepeatMasker	Unknown	828307	828811	2710	+	.	ID="RND-3_FAMILY-526";Tend="1484";Tstart="935";shortTE="F";uid="10e814ae-dfe5-4a85-864a-bd26c83bde51"
WOFM01000128.1	RepeatMasker	RC/Helitron	454022	454310	556	+	.	ID="RND-5_FAMILY-2749";Tend="1192";Tstart="898";shortTE="F";uid="8539aaf3-f304-4b6d-8639-0b027b011e2e"
WOFM01000128.1	RepeatMasker	Unknown	795199	795481	2301	+	.	ID="RND-1_FAMILY-58";Tend="1256";Tstart="973";shortTE="F";uid="7b446c08-95b8-4f64-8067-30b37456f235"
WOFM01000128.1	RepeatMasker	Unknown	606311	606625	1884	+	.	ID="RND-3_FAMILY-391";Tend="1355";Tstart="1040";shortTE="F";uid="7fb937cd-6dd7-43e6-8648-ec080ee77c11"
WOFM01000128.1	RepeatMasker	Unknown	303200	303534	1149	+	.	ID="RND-1_FAMILY-26";Tend="1293";Tstart="957";shortTE="F";uid="2ee4fc95-e3d2-434c-862d-5aac8ec36005"
WOFM01000128.1	RepeatMasker	Unknown	820390	820606	853	+	.	ID="RND-5_FAMILY-1819";Tend="1911";Tstart="1742";shortTE="F";uid="a0340ce8-a0ac-4c37-b966-fc47e19f5888"
WOFM01000128.1	RepeatMasker	LTR/Copia	975578	975884	855	+	.	ID="RND-1_FAMILY-113";Tend="7938";Tstart="7672";shortTE="F";uid="bac5319a-7eb9-4f5d-a52e-877cae25274f"
WOFM01000128.1	RepeatMasker	LTR/Gypsy	1168882	1170198	8551	+	.	ID="RND-1_FAMILY-11";Tend="2169";Tstart="852";shortTE="F";uid="57d34a54-d2a0-4135-a1e0-df052a1bee5b"
WOFM01000128.1	RepeatMasker	Unknown	760813	761328	3741	+	.	ID="RND-1_FAMILY-56";Tend="1399";Tstart="909";shortTE="F";uid="79c7d3c2-fee6-418b-bcd2-9f5822865aff"
WOFM01000128.1	RepeatMasker	Unknown	666833	667040	1269	+	.	ID="RND-1_FAMILY-504";Tend="1151";Tstart="949";shortTE="F";uid="9c1ff2ff-381d-451b-9017-89be22429795"
WOFM01000128.1	RepeatMasker	Unknown	434028	434152	782	+	.	ID="RND-1_FAMILY-328";Tend="1116";Tstart="988";shortTE="F";uid="be026e87-0478-445e-97a4-39ac2c785bc6"
WOFM01000128.1	RepeatMasker	LTR/Copia	65925	68341	2723	+	.	ID="RND-6_FAMILY-3430";Tend="4522";Tstart="1987";shortTE="F";uid="9c3a7a57-3073-4b0f-86b5-9c40ac8d28f4"
WOFM01000128.1	RepeatMasker	Unknown	1305046	1305497	1260	+	.	ID="RND-5_FAMILY-246";Tend="1697";Tstart="926";shortTE="F";uid="42db6f28-baaa-487c-ba33-a85241bc0b4f"
WOFM01000128.1	RepeatMasker	RC/Helitron	328506	328901	1670	+	.	ID="RND-5_FAMILY-2749";Tend="1603";Tstart="1225";shortTE="F";uid="b766796f-e941-4ef9-9372-cb246c4015ea"
WOFM01000128.1	RepeatMasker	Unknown	659947	660181	1668	+	.	ID="RND-6_FAMILY-5582";Tend="1107";Tstart="873";shortTE="F";uid="6a9b1cba-bb9a-441b-92da-48489171a892"
WOFM01000128.1	RepeatMasker	Unknown	78319	78547	1115	+	.	ID="RND-6_FAMILY-441";Tend="354";Tstart="140";shortTE="F";uid="a06faee4-d12b-41cc-9db1-64a48852494c"
WOFM01000128.1	RepeatMasker	Unknown	648200	648349	935	+	.	ID="RND-4_FAMILY-1083";Tend="1241";Tstart="1105";shortTE="F";uid="5165b8c3-e466-4551-867c-97fbbf3b306a"
WOFM01000128.1	RepeatMasker	Unknown	812499	812646	425	+	.	ID="RND-6_FAMILY-2705";Tend="1219";Tstart="1074";shortTE="F";uid="f51893a2-3467-4660-97c7-09f8f69fe97f"
WOFM01000128.1	RepeatMasker	DNA/Kolobok-T2	613780	614266	2659	+	.	ID="RND-1_FAMILY-15";Tend="7783";Tstart="7306";shortTE="F";uid="581aaf0f-da0c-41ed-bd25-fd57648179c9"
WOFM01000128.1	RepeatMasker	Unknown	1122790	1123077	1651	+	.	ID="RND-1_FAMILY-197";Tend="1180";Tstart="896";shortTE="F";uid="c8571e29-88f7-4809-9f3a-695c767d0d18"
WOFM01000128.1	RepeatMasker	LTR/Gypsy	603734	604198	4024	+	.	ID="RND-2_FAMILY-41";Tend="526";Tstart="62";shortTE="F";uid="0a9a0d62-bcd8-4d1c-9fc1-507809a6c036"
WOFM01000128.1	RepeatMasker	Unknown	1418257	1418445	989	+	.	ID="RND-1_FAMILY-495";Tend="1618";Tstart="1428";shortTE="F";uid="948744fe-82b5-4e51-8cfc-5ebfed3c63c6"
WOFM01000128.1	RepeatMasker	LTR/Gypsy	199609	204744	38124	+	.	ID="RND-1_FAMILY-91";Tend="7301";Tstart="2152";shortTE="F";uid="4172eb17-a13a-4b1c-9577-c548becb3016"
WOFM01000128.1	RepeatMasker	Unknown	187601	188058	1976	+	.	ID="RND-6_FAMILY-6937";TEgroup="ctg_31%7CRND-6_FAMILY-6937%7C1";Tend="1678";Tstart="37";shortTE="F";uid="96ad34f5-21cd-443c-99eb-754e4d53dc69"
WOFM01000128.1	RepeatMasker	DNA/hAT-Ac	934089	934262	1074	+	.	ID="RND-5_FAMILY-581";Tend="1226";Tstart="1055";shortTE="F";uid="967f73f9-bf89-4d75-b698-93e55364dab9"
WOFM01000128.1	RepeatMasker	LTR/Gypsy	373111	373582	3348	+	.	ID="RND-1_FAMILY-378";Tend="11450";Tstart="10976";shortTE="F";uid="7181aaa0-121c-400c-a9d8-0420b4d85560"
WOFM01000128.1	RepeatMasker	Unknown	85761	85975	1432	+	.	ID="RND-6_FAMILY-2720";Tend="1165";Tstart="957";shortTE="F";uid="1f99be6a-d16a-425b-a147-ae8728d595ef"
WOFM01000128.1	RepeatMasker	Unknown	847368	847648	1963	+	.	ID="RND-1_FAMILY-865";Tend="1221";Tstart="940";shortTE="F";uid="203ef0e6-b8e5-4931-9b9e-b5b1b1ce1c0b"
WOFM01000128.1	RepeatMasker	Unknown	803	1318	3385	+	.	ID="RND-6_FAMILY-1481";Tend="1428";Tstart="892";shortTE="F";uid="9f8518de-4ed2-4e57-a435-41cd88470dc5"
WOFM01000128.1	RepeatMasker	Unknown	1145862	1146103	401	+	.	ID="RND-5_FAMILY-1296";Tend="1885";Tstart="1632";shortTE="F";uid="d1d3344c-7eaa-4574-9808-c3a87936b34c"
WOFM01000128.1	RepeatMasker	Unknown	1118777	1119300	1511	+	.	ID="RND-5_FAMILY-2840";Tend="1465";Tstart="947";shortTE="F";uid="6effa4ff-0dae-47c8-81c0-e7b39c099c3a"
WOFM01000128.1	RepeatMasker	Unknown	376668	376908	1044	+	.	ID="RND-4_FAMILY-1438";Tend="1481";Tstart="1234";shortTE="F";uid="1349ad10-d0e4-4a83-a2e3-e3b7d5af5002"
WOFM01000128.1	RepeatMasker	Unknown	1478336	1478537	811	+	.	ID="RND-5_FAMILY-784";Tend="1498";Tstart="1260";shortTE="F";uid="93a1ff07-03d5-4b53-b7f1-3c75a2cc411f"
WOFM01000128.1	RepeatMasker	Unknown	31106	31444	2034	+	.	ID="RND-4_FAMILY-2666";Tend="1838";Tstart="1477";shortTE="F";uid="3a7428b2-dcd0-4c1c-be78-9802746b5058"
WOFM01000128.1	RepeatMasker	LTR/Gypsy	725818	733394	44345	+	.	ID="RND-1_FAMILY-779";Tend="9834";Tstart="2244";shortTE="F";uid="b3a4cf20-9e1b-4bd7-b98a-bb549f3aa180"
WOFM01000128.1	RepeatMasker	DNA/hAT-Tag1	554977	555178	1448	+	.	ID="RND-1_FAMILY-875";Tend="1128";Tstart="921";shortTE="F";uid="a8e53638-92f9-4a27-ab25-e64ab028c4dc"
WOFM01000128.1	RepeatMasker	Unknown	304797	304908	538	+	.	ID="RND-4_FAMILY-455";Tend="1085";Tstart="963";shortTE="F";uid="8a0d1b20-8d65-4eeb-b76e-a2e66aba2fb3"
WOFM01000128.1	RepeatMasker	DNA/TcMar-Tc1	44346	44547	857	+	.	ID="RND-1_FAMILY-649";Tend="1714";Tstart="1522";shortTE="F";uid="d6f977ca-9c18-446a-8360-e5b4c774e508"
WOFM01000128.1	RepeatMasker	Unknown	1221038	1221296	987	+	.	ID="RND-5_FAMILY-1933";Tend="1259";Tstart="1034";shortTE="F";uid="06dbc659-1b9f-4b7e-a8f4-ac0076743417"
WOFM01000128.1	RepeatMasker	DNA/Kolobok-E	1354940	1355049	571	+	.	ID="RND-1_FAMILY-700";Tend="1027";Tstart="921";shortTE="F";uid="f61cd233-78d6-4247-9f77-8e7ad9b12e14"
WOFM01000128.1	RepeatMasker	RC/Helitron	715515	716478	5210	+	.	ID="RND-5_FAMILY-2792";Tend="1853";Tstart="830";shortTE="F";uid="0488d3ec-afe0-413a-8fa7-2480ca5aa11c"
WOFM01000128.1	RepeatMasker	RC/Helitron	315110	315608	1211	+	.	ID="RND-5_FAMILY-2749";Tend="1592";Tstart="1024";shortTE="F";uid="9d8aeaaa-411a-401a-8f6e-8dae06f4a9fc"
WOFM01000128.1	RepeatMasker	Unknown	456405	456982	831	+	.	ID="RND-1_FAMILY-26";Tend="1492";Tstart="918";shortTE="F";uid="5db6d13f-18d6-447a-a1f0-21767e4b4411"
WOFM01000128.1	RepeatMasker	DNA/Crypton-I	1181890	1182708	3338	+	.	ID="RND-6_FAMILY-470";Tend="1856";Tstart="999";shortTE="F";uid="cbad63c7-744d-467c-a7cf-fda85ea15c44"
WOFM01000128.1	RepeatMasker	Unknown	1079959	1080091	680	+	.	ID="RND-5_FAMILY-5573";Tend="1066";Tstart="934";shortTE="F";uid="17658947-bae4-4366-9802-3b7284e50116"
WOFM01000128.1	RepeatMasker	Unknown	572256	572465	1489	+	.	ID="RND-4_FAMILY-1523";Tend="1185";Tstart="978";shortTE="F";uid="9ac659a6-5060-49bc-941b-5f8341bc2b92"
WOFM01000128.1	RepeatMasker	Unknown	1313789	1314051	931	+	.	ID="RND-6_FAMILY-8731";Tend="1137";Tstart="890";shortTE="F";uid="5d14dbfb-3639-4662-89f0-039317a5c71e"
WOFM01000128.1	RepeatMasker	DNA/Kolobok-E	393382	393535	896	+	.	ID="RND-1_FAMILY-700";Tend="1064";Tstart="922";shortTE="F";uid="af526571-c42e-4420-bf0f-0ccc541c23ad"
WOFM01000128.1	RepeatMasker	DNA/hAT-Tip100	1326781	1327073	1520	+	.	ID="RND-6_FAMILY-3400";Tend="880";Tstart="590";shortTE="F";uid="316ae600-d745-4630-8e72-2e961817fdc5"
WOFM01000128.1	RepeatMasker	Unknown	889935	890129	1629	+	.	ID="RND-6_FAMILY-59";Tend="895";Tstart="701";shortTE="F";uid="5e2f46ab-dce9-4d43-ad4d-a6feaec03cf4"
WOFM01000128.1	RepeatMasker	LTR/Copia	438862	439235	1143	+	.	ID="RND-4_FAMILY-551";Tend="3844";Tstart="3497";shortTE="F";uid="f8da3051-4042-4e2c-a720-cefc34532e27"
WOFM01000128.1	RepeatMasker	LTR/Pao	1247471	1247644	1086	+	.	ID="RND-1_FAMILY-408";Tend="5991";Tstart="5818";shortTE="F";uid="abb69d8e-a479-4205-b111-0143fbdef7bb"
WOFM01000128.1	RepeatMasker	LINE/R2-NeSL	1001219	1001641	2624	+	.	ID="RND-3_FAMILY-38";Tend="1458";Tstart="1058";shortTE="F";uid="6c9475a6-a43a-4574-9ebf-b9e85fc4a2a6"
WOFM01000128.1	RepeatMasker	LTR/Copia	65556	65694	455	+	.	ID="RND-6_FAMILY-3428";Tend="1814";Tstart="1676";shortTE="F";uid="e66337bd-2dec-4bdc-a9cc-5ef87f27bf61"
WOFM01000128.1	RepeatMasker	Unknown	429951	430211	945	+	.	ID="RND-6_FAMILY-2831";Tend="1228";Tstart="958";shortTE="F";uid="c86979f2-f442-442c-9e15-1731c5c84cbc"
WOFM01000128.1	RepeatMasker	Unknown	438591	438850	1927	+	.	ID="RND-5_FAMILY-3178";Tend="646";Tstart="395";shortTE="F";uid="32cb99b3-e051-48e7-a4d5-91badbc410cf"
WOFM01000128.1	RepeatMasker	DNA/CMC-Transib	101727	101965	1275	+	.	ID="RND-4_FAMILY-1691";Tend="1609";Tstart="1377";shortTE="F";uid="25eb6b50-87ee-4a59-81ac-cbef908abb42"
WOFM01000128.1	RepeatMasker	DNA/Crypton-I	780072	780227	761	+	.	ID="RND-1_FAMILY-240";Tend="1465";Tstart="1310";shortTE="F";uid="137a642e-8f04-46d2-a75f-23bce140ec58"
WOFM01000128.1	RepeatMasker	LINE/L2	1222759	1222949	477	+	.	ID="L2-7_HMEL";Tend="1999";Tstart="1794";shortTE="F";uid="04dc2896-00a0-46fb-8151-7e1f7bdbb569"
WOFM01000128.1	RepeatMasker	LTR/Gypsy	1302552	1303007	3846	+	.	ID="RND-1_FAMILY-25";Tend="1494";Tstart="1019";shortTE="F";uid="f54d7cde-0b1c-4872-a010-49b55c6ff0e5"
WOFM01000128.1	RepeatMasker	DNA/hAT-Tip100	199210	199541	490	+	.	ID="RND-5_FAMILY-8";Tend="1261";Tstart="927";shortTE="F";uid="4180e557-2fb9-45e9-8f34-f5b1e7925e21"
WOFM01000128.1	RepeatMasker	Unknown	1381916	1382440	1390	+	.	ID="RND-4_FAMILY-1347";Tend="1703";Tstart="1158";shortTE="F";uid="e0e433d1-b64f-41a2-a90e-bab5b6915378"
WOFM01000128.1	RepeatMasker	RC/Helitron	614387	614566	500	+	.	ID="RND-5_FAMILY-2749";Tend="1631";Tstart="1443";shortTE="F";uid="06785129-7448-448d-aa2f-d0db354e7835"
WOFM01000128.1	RepeatMasker	Unknown	1301698	1301896	744	+	.	ID="RND-1_FAMILY-328";Tend="1194";Tstart="996";shortTE="F";uid="bf945027-f669-4b4f-aaef-0b1dbcd4a3ff"
WOFM01000128.1	RepeatMasker	Unknown	632200	632746	3525	+	.	ID="RND-6_FAMILY-2349";Tend="1513";Tstart="975";shortTE="F";uid="50d13885-7a83-4119-9a0f-31ab9fa1267d"
WOFM01000128.1	RepeatMasker	LTR/Copia	512457	517907	37927	+	.	ID="RND-1_FAMILY-136";Tend="6271";Tstart="817";shortTE="F";uid="3686dbb8-c60b-44bf-ae93-bf55ffc2730a"
WOFM01000128.1	RepeatMasker	Unknown	62939	63157	1335	+	.	ID="RND-3_FAMILY-291";Tend="1208";Tstart="975";shortTE="F";uid="44e9c05c-fe06-4465-b409-47ae1f5f3bea"
WOFM01000128.1	RepeatMasker	DNA/TcMar-Tc1	1077516	1077729	744	+	.	ID="RND-6_FAMILY-1200";Tend="1204";Tstart="940";shortTE="F";uid="e92b1bd3-3523-4a89-a692-57138cf18cca"
WOFM01000128.1	RepeatMasker	Unknown	69423	69702	1662	+	.	ID="RND-1_FAMILY-58";Tend="1254";Tstart="957";shortTE="F";uid="a6661d93-25a3-47fa-af58-92c85b6526d0"
WOFM01000128.1	RepeatMasker	Unknown	1509174	1509358	1440	+	.	ID="RND-1_FAMILY-70";Tend="1165";Tstart="978";shortTE="F";uid="88a55d5a-e944-4799-98dd-a001ffde253b"
WOFM01000128.1	RepeatMasker	Unknown	462792	463003	437	+	.	ID="RND-1_FAMILY-247";Tend="1078";Tstart="865";shortTE="F";uid="e491bc7a-df0f-468b-b0fd-ed5030065a18"
WOFM01000128.1	RepeatMasker	RC/Helitron	775555	775896	1700	+	.	ID="RND-4_FAMILY-489";Tend="1281";Tstart="943";shortTE="F";uid="bfbd1096-cfb3-433c-a251-2b07abdecf25"
WOFM01000128.1	RepeatMasker	LTR/Gypsy	1130652	1131041	1329	+	.	ID="RND-6_FAMILY-550";Tend="1154";Tstart="721";shortTE="F";uid="1acb7c58-90b3-4d33-bf0d-2706b79db492"
WOFM01000128.1	RepeatMasker	DNA/TcMar-Tc1	177500	177818	536	+	.	ID="RND-1_FAMILY-308";Tend="2901";Tstart="2581";shortTE="F";uid="7c2caa8a-7ed0-4e93-b203-fce149bcbba2"
WOFM01000128.1	RepeatMasker	Unknown	1416733	1417203	1668	+	.	ID="RND-5_FAMILY-1248";Tend="1497";Tstart="957";shortTE="F";uid="4add930e-c62b-480a-a3b7-5a4ab3721f33"
WOFM01000128.1	RepeatMasker	Unknown	1022757	1023719	6019	+	.	ID="RND-6_FAMILY-2894";Tend="1921";Tstart="982";shortTE="F";uid="14fc18f1-4ac3-4c01-9f02-f094721f6682"
WOFM01000128.1	RepeatMasker	Unknown	401114	401402	1578	+	.	ID="RND-1_FAMILY-117";Tend="1229";Tstart="932";shortTE="F";uid="645ac4c0-65e4-4822-8ccc-a1c8f1609026"
WOFM01000128.1	RepeatMasker	LTR/Gypsy	672200	673118	5821	+	.	ID="RND-1_FAMILY-11";Tend="2062";Tstart="1156";shortTE="F";uid="0fb36ee0-9052-4a14-ab48-025cc98ecadf"
WOFM01000128.1	RepeatMasker	Unknown	103334	103544	1442	+	.	ID="RND-1_FAMILY-197";Tend="1130";Tstart="895";shortTE="F";uid="ddda5b5c-6e2c-479c-a537-74dd5c0b888b"
WOFM01000128.1	RepeatMasker	DNA/Crypton-I	186478	187033	3344	+	.	ID="RND-1_FAMILY-254";Tend="1495";Tstart="933";shortTE="F";uid="d2818efa-2426-4f3a-96df-eb7a133401f6"
WOFM01000128.1	RepeatMasker	Unknown	338590	338757	1047	+	.	ID="RND-1_FAMILY-126";Tend="1766";Tstart="1603";shortTE="F";uid="71d13c57-1beb-4899-812a-aac247ae92ec"
WOFM01000128.1	RepeatMasker	Unknown	1094273	1094431	521	+	.	ID="RND-6_FAMILY-3427";Tend="1006";Tstart="868";shortTE="F";uid="0b20a115-a241-4ead-94dc-b7db61ba6f07"
WOFM01000128.1	RepeatMasker	LTR/Gypsy	111125	112456	8769	+	.	ID="RND-4_FAMILY-1433";Tend="2197";Tstart="867";shortTE="F";uid="5c43e1a1-0434-43ee-81d4-83767f6e237d"
WOFM01000128.1	RepeatMasker	DNA	887338	888087	2019	+	.	ID="RND-5_FAMILY-3205";Tend="1208";Tstart="453";shortTE="F";uid="654c94af-bde5-42ea-9d9c-697e75a330b7"
WOFM01000128.1	RepeatMasker	Unknown	1345480	1345780	2185	+	.	ID="RND-1_FAMILY-58";Tend="1257";Tstart="957";shortTE="F";uid="6c2917fe-1c46-41f5-8990-78a6e5ca8713"
WOFM01000128.1	RepeatMasker	Unknown	1306564	1306774	1149	+	.	ID="RND-1_FAMILY-197";Tend="1129";Tstart="897";shortTE="F";uid="0ed41a26-50c0-4d5d-8abd-76b7c34d3ab2"
WOFM01000128.1	RepeatMasker	DNA/Kolobok-T2?	676217	676566	1090	+	.	ID="RND-1_FAMILY-67";Tend="1111";Tstart="734";shortTE="F";uid="82049286-0a40-4fd6-aca9-65a5c9acb9b1"
WOFM01000128.1	RepeatMasker	Unknown	373914	374235	775	+	.	ID="RND-5_FAMILY-3446";Tend="1535";Tstart="915";shortTE="F";uid="4498fd29-43cf-4959-898a-449f9a2e81a1"
WOFM01000128.1	RepeatMasker	Unknown	968101	968234	1162	+	.	ID="RND-1_FAMILY-110";Tend="1863";Tstart="1730";shortTE="F";uid="d9bca622-192c-4409-bcb5-7a29f646aae2"
WOFM01000128.1	RepeatMasker	Unknown	404263	404382	470	+	.	ID="RND-5_FAMILY-2558";Tend="1452";Tstart="1336";shortTE="F";uid="64dae766-1e31-4f8e-9b75-fdd5b96ff081"
WOFM01000128.1	RepeatMasker	DNA/TcMar-Tigger	1066541	1066843	1522	+	.	ID="RND-4_FAMILY-568";Tend="1195";Tstart="862";shortTE="F";uid="2f9e5a78-44fb-4044-ad05-a5dac47683f3"
WOFM01000128.1	RepeatMasker	DNA/Kolobok-T2	345394	345870	1594	+	.	ID="RND-1_FAMILY-16";Tend="6991";Tstart="6528";shortTE="F";uid="fc96d483-c477-462e-b3ac-82983568ee18"
WOFM01000128.1	RepeatMasker	Unknown	1307160	1307595	2932	+	.	ID="RND-1_FAMILY-60";Tend="1406";Tstart="961";shortTE="F";uid="e7b84cea-ea3d-4431-8cc8-728423cbe553"
WOFM01000128.1	RepeatMasker	Unknown	924796	925387	445	+	.	ID="RND-5_FAMILY-4056";TEgroup="ctg_31%7CRND-5_FAMILY-4056%7C1";Tend="1542";Tstart="985";shortTE="T";uid="99c617fd-1a23-4ebc-a3d6-53a9dc8f35c6"
WOFM01000128.1	RepeatMasker	Unknown	1403589	1403986	2110	+	.	ID="RND-6_FAMILY-1247";Tend="1243";Tstart="848";shortTE="F";uid="a1198357-e796-486a-a309-74cb439ffb74"
WOFM01000128.1	RepeatMasker	RC/Helitron	703198	703541	591	+	.	ID="RND-4_FAMILY-618";TEgroup="ctg_31%7CRND-4_FAMILY-618%7C1";Tend="1361";Tstart="1217";shortTE="F";uid="a918b83d-d4ae-482e-a5a2-e58975212817"
WOFM01000128.1	RepeatMasker	Unknown	804905	805220	1495	+	.	ID="RND-1_FAMILY-258";Tend="1679";Tstart="1370";shortTE="F";uid="9882d2db-6aa5-40f4-8b71-03cf74a5823a"
WOFM01000128.1	RepeatMasker	Unknown	321611	321849	1714	+	.	ID="RND-1_FAMILY-456";Tend="1377";Tstart="1144";shortTE="F";uid="905d0ea5-0d03-4393-8770-6fabfe6e41ed"
WOFM01000128.1	RepeatMasker	LTR/Gypsy	184096	184789	4649	+	.	ID="RND-1_FAMILY-11";Tend="2127";Tstart="1437";shortTE="F";uid="d72e2044-b604-4e8c-bc9c-62ee69965b0f"
WOFM01000128.1	RepeatMasker	Unknown	936345	936680	1222	+	.	ID="RND-5_FAMILY-177";Tend="1274";Tstart="926";shortTE="F";uid="74db08ba-4152-415e-9ae9-88729f28d121"
WOFM01000128.1	RepeatMasker	Unknown	734149	734700	3206	+	.	ID="RND-1_FAMILY-514";Tend="1544";Tstart="976";shortTE="F";uid="d4d804b2-d7a7-4c36-bea0-0064ddc71336"
WOFM01000128.1	RepeatMasker	Unknown	1162281	1162654	1600	+	.	ID="RND-4_FAMILY-128";Tend="1287";Tstart="936";shortTE="F";uid="33efe824-210d-4333-a36b-e99320a1db9f"
WOFM01000128.1	RepeatMasker	Unknown	218388	218777	2669	+	.	ID="RND-5_FAMILY-3179";Tend="1282";Tstart="896";shortTE="F";uid="02e35bb8-24a7-4030-8cf0-9aab5ca53ea2"
WOFM01000128.1	RepeatMasker	Unknown	1472932	1473296	1851	+	.	ID="RND-5_FAMILY-784";Tend="1270";Tstart="887";shortTE="F";uid="ba136be6-72f4-45bc-905a-0da7ece3f682"
WOFM01000128.1	RepeatMasker	Unknown	486231	486535	1749	+	.	ID="RND-5_FAMILY-377";Tend="1227";Tstart="917";shortTE="F";uid="616898c2-d048-4ffb-a56d-182d4e8fc281"
WOFM01000128.1	RepeatMasker	DNA/CMC-EnSpm	853450	853873	3091	+	.	ID="RND-1_FAMILY-350";Tend="1332";Tstart="897";shortTE="F";uid="2b633b93-2490-42fb-a270-36547500b7d1"
WOFM01000128.1	RepeatMasker	DNA/hAT-hAT19	499333	499592	1203	+	.	ID="RND-6_FAMILY-4664";Tend="1189";Tstart="922";shortTE="F";uid="34105819-cb02-4a05-955b-fefe377966a9"
WOFM01000128.1	RepeatMasker	Unknown	77965	78075	511	+	.	ID="RND-4_FAMILY-1923";Tend="1072";Tstart="965";shortTE="F";uid="db84a932-9255-4d74-ac7a-23584084d09e"
WOFM01000128.1	RepeatMasker	RC/Helitron	1114051	1114221	532	+	.	ID="RND-4_FAMILY-618";Tend="1393";Tstart="1231";shortTE="F";uid="f0475fab-9ea6-4daa-bd23-58365581d663"
WOFM01000128.1	RepeatMasker	DNA/Crypton-I	1032119	1032242	535	+	.	ID="RND-4_FAMILY-334";Tend="1679";Tstart="1544";shortTE="F";uid="acd38e4e-fa70-4b6d-ba7a-f350256b26ae"
WOFM01000128.1	RepeatMasker	Unknown	1074075	1074254	431	+	.	ID="RND-5_FAMILY-397";Tend="1167";Tstart="999";shortTE="F";uid="c241430e-139f-4433-b6f0-0a588720762a"
WOFM01000128.1	RepeatMasker	Unknown	1417535	1418004	2892	+	.	ID="RND-1_FAMILY-495";Tend="1434";Tstart="946";shortTE="F";uid="a38ad2e0-4f68-421a-bb41-96adc20c2eda"
WOFM01000128.1	RepeatMasker	Unknown	268494	268746	876	+	.	ID="RND-5_FAMILY-1933";Tend="1263";Tstart="1036";shortTE="F";uid="75fc14a0-d483-44a8-b200-500bea04a67e"
WOFM01000128.1	RepeatMasker	DNA/Crypton-I	830123	830434	1946	+	.	ID="RND-1_FAMILY-337";Tend="1344";Tstart="1037";shortTE="F";uid="23072d90-2ba9-47e6-a331-6fdc80085b0d"
WOFM01000128.1	RepeatMasker	DNA/CMC-Chapaev-3	222388	222832	1315	+	.	ID="RND-6_FAMILY-496";Tend="1788";Tstart="1229";shortTE="F";uid="56a9c067-14f4-4150-ba5f-36a02b7dbeaa"
WOFM01000128.1	RepeatMasker	Unknown	1105162	1105877	2778	+	.	ID="RND-1_FAMILY-287";Tend="1728";Tstart="844";shortTE="F";uid="14fc3ed7-5d94-408d-b8c5-7b4d2880341d"
WOFM01000128.1	RepeatMasker	Unknown	778288	778561	1119	+	.	ID="RND-4_FAMILY-2443";Tend="1198";Tstart="943";shortTE="F";uid="60f3b87c-b2cc-445e-a12b-412b14bee9e0"
WOFM01000128.1	RepeatMasker	Unknown	1080766	1081193	3377	+	.	ID="RND-6_FAMILY-7366";Tend="1397";Tstart="970";shortTE="F";uid="ecd51d97-414a-4fc0-ad95-38dc6db729cd"
WOFM01000128.1	RepeatMasker	Unknown	272679	272995	1924	+	.	ID="RND-4_FAMILY-168";Tend="1262";Tstart="953";shortTE="F";uid="291430f3-adb8-41dc-990c-cf3f3870d6b5"
WOFM01000128.1	RepeatMasker	LTR/Gypsy	529371	529640	1153	+	.	ID="RND-6_FAMILY-2227";Tend="769";Tstart="501";shortTE="F";uid="aad77723-b1c8-4004-9e79-6816ef313ff7"
WOFM01000128.1	RepeatMasker	Unknown	521295	521705	3063	+	.	ID="RND-1_FAMILY-208";Tend="1382";Tstart="972";shortTE="F";uid="e8520389-8fa4-47cb-bceb-bf2addb1c318"
WOFM01000128.1	RepeatMasker	Unknown	276521	276698	2101	+	.	ID="RND-1_FAMILY-1013";Tend="5730";Tstart="5547";shortTE="F";uid="6b3bd8fd-2039-47aa-93c2-f6c4e4f0a88a"
WOFM01000128.1	RepeatMasker	DNA/Crypton-I	264936	265221	1157	+	.	ID="RND-1_FAMILY-254";Tend="1236";Tstart="942";shortTE="F";uid="fee81541-9ec3-4b8d-ae0e-197e510b94e0"
WOFM01000128.1	RepeatMasker	Unknown	220719	220868	1169	+	.	ID="RND-1_FAMILY-75";Tend="1124";Tstart="975";shortTE="F";uid="e97db5ee-ef55-4f29-9f35-e0035378bfa1"
WOFM01000128.1	RepeatMasker	LTR/Copia	1025318	1027957	17375	+	.	ID="RND-1_FAMILY-136";Tend="3485";Tstart="834";shortTE="F";uid="19c84215-b447-4d6a-8faf-e45e7743f067"
WOFM01000128.1	RepeatMasker	Unknown	621629	622057	531	+	.	ID="RND-6_FAMILY-2820";Tend="1363";Tstart="922";shortTE="F";uid="e4c0acac-71a8-4f93-ae0b-fbbb7aac7163"
WOFM01000128.1	RepeatMasker	Unknown	224241	224394	1050	+	.	ID="RND-1_FAMILY-247";Tend="1346";Tstart="1193";shortTE="F";uid="4356f74a-46ed-48aa-a8ca-51e1c3d4638d"
WOFM01000128.1	RepeatMasker	DNA/hAT-Tip100	445316	445642	401	+	.	ID="RND-6_FAMILY-694";Tend="2928";Tstart="2605";shortTE="F";uid="13081a21-9e58-423b-adfd-5fb5e1b7f54d"
WOFM01000128.1	RepeatMasker	Unknown	303685	304016	1215	+	.	ID="RND-1_FAMILY-383";Tend="1351";Tstart="1018";shortTE="F";uid="fec29691-daf6-4c3f-9ba8-7b72a340842a"
WOFM01000128.1	RepeatMasker	Unknown	541762	542876	7624	+	.	ID="RND-1_FAMILY-941";Tend="1922";Tstart="803";shortTE="F";uid="09ca32e2-4f29-404e-8c3e-173fb777dd50"
WOFM01000128.1	RepeatMasker	LTR/Copia	158853	159057	839	+	.	ID="RND-6_FAMILY-8229";Tend="2568";Tstart="2367";shortTE="F";uid="47250282-8b0d-40ce-ad9c-2967f8301595"
WOFM01000128.1	RepeatMasker	Unknown	75012	75774	4665	+	.	ID="RND-1_FAMILY-768";Tend="1770";Tstart="973";shortTE="F";uid="3c64a0d0-853a-4746-b9d1-843604c98420"
WOFM01000128.1	RepeatMasker	Unknown	247990	248199	1362	+	.	ID="RND-6_FAMILY-5871";Tend="1181";Tstart="966";shortTE="F";uid="dcd9058f-59c5-4c31-b5a3-7945cf4d432e"
WOFM01000128.1	RepeatMasker	Unknown	1237223	1237330	725	+	.	ID="RND-5_FAMILY-1347";Tend="1167";Tstart="939";shortTE="F";uid="11909539-3e07-420a-b532-bff6d2163adc"
WOFM01000128.1	RepeatMasker	DNA/Crypton-I	1395031	1395411	1559	+	.	ID="rnd-6_family-470";Tend="1185";Tstart="804";shortTE="F";uid="f6bd3397-0250-4914-b525-bab59d30a6e1"
WOFM01000128.1	RepeatMasker	Unknown	1498228	1498567	1353	+	.	ID="RND-6_FAMILY-14885";TEgroup="ctg_31%7CRND-6_FAMILY-14885%7C1";Tend="1955";Tstart="835";shortTE="F";uid="83ab6f0b-02ce-4c5a-b16c-9c09c605a4c4"
WOFM01000128.1	RepeatMasker	DNA/Academ-1	173470	173774	721	+	.	ID="RND-1_FAMILY-579";Tend="1802";Tstart="1490";shortTE="F";uid="56e1fcd6-32fc-4284-a7f2-977fecab7939"
WOFM01000128.1	RepeatMasker	RC/Helitron	536257	537091	4429	+	.	ID="RND-1_FAMILY-621";Tend="1731";Tstart="940";shortTE="F";uid="8f8d41fc-e8bc-4bc4-b727-9bc29bc040eb"
WOFM01000128.1	RepeatMasker	Unknown	552913	553135	427	+	.	ID="RND-6_FAMILY-734";Tend="1151";Tstart="925";shortTE="F";uid="45314c14-25f4-4fdd-9da8-a02610c3f837"
WOFM01000128.1	RepeatMasker	Unknown	1016121	1016295	640	+	.	ID="RND-5_FAMILY-487";Tend="1221";Tstart="1046";shortTE="F";uid="07cc9eec-ac08-401d-8e00-541da106ebf9"
WOFM01000128.1	RepeatMasker	Unknown	1276269	1276896	2332	+	.	ID="RND-1_FAMILY-258";Tend="1676";Tstart="1052";shortTE="F";uid="7562e213-2d3b-4feb-92e9-eb120aa85a8e"
WOFM01000128.1	RepeatMasker	Unknown	435177	435368	584	+	.	ID="RND-6_FAMILY-6646";Tend="2292";Tstart="2092";shortTE="F";uid="9f732c90-b753-4eec-84e6-ae9b027dc910"
WOFM01000128.1	RepeatMasker	LTR/Gypsy	1103718	1103842	664	+	.	ID="RND-1_FAMILY-118";Tend="2136";Tstart="2016";shortTE="F";uid="78328370-546b-4a70-ada7-937556e253ee"
WOFM01000128.1	RepeatMasker	Unknown	544747	544863	680	+	.	ID="RND-1_FAMILY-264";Tend="1062";Tstart="946";shortTE="F";uid="491b34e5-6782-4095-89b6-b8475f2daeb7"
WOFM01000128.1	RepeatMasker	DNA/Sola-1	1194957	1195324	1065	+	.	ID="RND-5_FAMILY-2465";Tend="1712";Tstart="1358";shortTE="F";uid="8803c5ea-b289-43a4-8ea7-5901f6a58fd3"
WOFM01000128.1	RepeatMasker	Unknown	1080085	1080765	5325	+	.	ID="RND-1_FAMILY-866";Tend="1699";Tstart="957";shortTE="F";uid="8b9ca704-3008-4c33-875b-b580fb8bbe72"
WOFM01000128.1	RepeatMasker	LINE/CR1	949655	950281	2715	+	.	ID="RND-5_FAMILY-655";Tend="1392";Tstart="785";shortTE="F";uid="9598ef4d-5aed-4d8c-b4d4-4e0dadea8896"
WOFM01000128.1	RepeatMasker	Unknown	1310766	1311031	1399	+	.	ID="RND-4_FAMILY-2443";Tend="1196";Tstart="952";shortTE="F";uid="a889d600-e66a-49e7-818e-92ccec7f212b"
WOFM01000128.1	RepeatMasker	Unknown	44561	45598	3288	+	.	ID="RND-2_FAMILY-36";Tend="1780";Tstart="793";shortTE="F";uid="402441f9-0f1c-4e3a-b6a7-cb4ab19f38b0"
WOFM01000128.1	RepeatMasker	Unknown	403968	404093	496	+	.	ID="RND-5_FAMILY-2558";Tend="1014";Tstart="880";shortTE="F";uid="58fdbec4-4481-4845-8427-ed714d1edd57"
WOFM01000128.1	RepeatMasker	LTR/Gypsy	183660	184088	2635	+	.	ID="RND-1_FAMILY-83";Tend="1364";Tstart="929";shortTE="F";uid="3114c415-4788-41f6-84f5-f3152c7df99c"
WOFM01000128.1	RepeatMasker	Unknown	211332	211611	1145	+	.	ID="RND-1_FAMILY-328";Tend="1284";Tstart="1013";shortTE="F";uid="31dbf200-4989-4d6a-9003-2983acbb308d"
WOFM01000128.1	RepeatMasker	Unknown	605782	606117	1445	+	.	ID="RND-3_FAMILY-391";Tend="1481";Tstart="1161";shortTE="F";uid="bf17f450-f73f-4c31-82cb-21acd85ba482"
WOFM01000128.1	RepeatMasker	DNA/Maverick	1392015	1392268	658	+	.	ID="RND-6_FAMILY-1295";Tend="3404";Tstart="3155";shortTE="F";uid="f1b233ef-f828-45b2-b298-73fb43aefe18"
WOFM01000128.1	RepeatMasker	DNA/Crypton-I	1102954	1103708	5216	+	.	ID="RND-3_FAMILY-131";Tend="1539";Tstart="784";shortTE="F";uid="55bdd372-5c2f-4554-8d16-2896d21afc2b"
WOFM01000128.1	RepeatMasker	LTR/Copia	1501815	1508531	59641	+	.	ID="RND-1_FAMILY-127";Tend="7540";Tstart="825";shortTE="F";uid="fca76e2b-2c34-4d90-a1e1-ce7cf6059df0"
WOFM01000128.1	RepeatMasker	LTR/Gypsy	611511	612063	2934	+	.	ID="RND-1_FAMILY-22";Tend="6024";Tstart="5460";shortTE="F";uid="6e33fb23-753c-47bd-a7f7-6a7e489f91ff"
WOFM01000128.1	RepeatMasker	LTR/Copia	241149	241415	1967	+	.	ID="RND-1_FAMILY-64";Tend="1037";Tstart="774";shortTE="F";uid="eb53efb5-0152-4baf-ac4e-5eb6c96f85bc"
WOFM01000128.1	RepeatMasker	DNA	264635	264816	1059	+	.	ID="RND-5_FAMILY-4767";Tend="1047";Tstart="872";shortTE="F";uid="32318cc3-c676-404e-9916-ee17a1614f55"
WOFM01000128.1	RepeatMasker	Unknown	17992	18593	3929	+	.	ID="RND-4_FAMILY-906";Tend="1580";Tstart="932";shortTE="F";uid="f355ee2b-cb7f-4940-a58c-13cb49739c5f"
WOFM01000128.1	RepeatMasker	Unknown	1068191	1068650	2443	+	.	ID="RND-3_FAMILY-565";Tend="1471";Tstart="953";shortTE="F";uid="9801acab-4cc0-415c-bd14-123536a8d705"
WOFM01000128.1	RepeatMasker	DNA/Academ-1	114552	115505	445	+	.	ID="RND-6_FAMILY-1298";TEgroup="ctg_31%7CRND-6_FAMILY-1298%7C1";Tend="1660";Tstart="840";shortTE="F";uid="45bbd365-646d-4287-84b5-386b19c2f89d"
WOFM01000128.1	RepeatMasker	Unknown	1280622	1280859	657	+	.	ID="RND-1_FAMILY-146";Tend="1140";Tstart="866";shortTE="F";uid="f3cf817a-aa6a-401b-9a39-61656501705c"
WOFM01000128.1	RepeatMasker	Unknown	1059158	1059660	2875	+	.	ID="RND-6_FAMILY-691";Tend="1332";Tstart="835";shortTE="F";uid="2a9d327f-1676-477f-a5e7-3f704f7b36ed"
WOFM01000128.1	RepeatMasker	Unknown	1093804	1094137	1114	+	.	ID="RND-1_FAMILY-383";Tend="1350";Tstart="1001";shortTE="F";uid="5fa5438b-a982-4776-91de-fd487fd08ec1"
WOFM01000128.1	RepeatMasker	Unknown	760304	760527	1185	+	.	ID="RND-5_FAMILY-466";Tend="1156";Tstart="948";shortTE="F";uid="1ee94d31-57e7-4ca9-927b-65d88e39b3e1"
WOFM01000128.1	RepeatMasker	DNA/Crypton-I	790573	790705	409	+	.	ID="RND-6_FAMILY-4026";Tend="1256";Tstart="1125";shortTE="F";uid="bed60739-aade-4bb8-bab4-e499f8bd14d6"
WOFM01000128.1	RepeatMasker	LTR/Gypsy	703555	710372	56748	+	.	ID="RND-2_FAMILY-41";Tend="6945";Tstart="63";shortTE="F";uid="fb9990d7-312f-482c-b14e-5286fa281d84"
WOFM01000128.1	RepeatMasker	Unknown	1328782	1329742	6936	+	.	ID="RND-6_FAMILY-4083";Tend="1927";Tstart="964";shortTE="F";uid="715f91dc-fa13-4180-8662-a1f6771acd71"
WOFM01000128.1	RepeatMasker	LTR/Gypsy	144087	145325	3490	+	.	ID="RND-1_FAMILY-261";Tend="5123";Tstart="3857";shortTE="F";uid="1bba16a1-3a88-4a22-bf1d-c24470665333"
WOFM01000128.1	RepeatMasker	LTR/Copia	159058	159330	2241	+	.	ID="RND-1_FAMILY-113";Tend="7943";Tstart="7672";shortTE="F";uid="dff780a2-a691-46f0-8e76-d67442380ebb"
WOFM01000128.1	RepeatMasker	Unknown	892014	892123	650	+	.	ID="RND-4_FAMILY-128";Tend="1400";Tstart="1292";shortTE="F";uid="ae9cde5d-b11c-43bc-938d-7b42ecac0126"
WOFM01000128.1	RepeatMasker	LTR/Gypsy	1389637	1390210	2571	+	.	ID="RND-6_FAMILY-1390";Tend="9349";Tstart="8767";shortTE="F";uid="66c4c0e8-4e27-44a4-b3f3-6a86718ce501"
WOFM01000128.1	RepeatMasker	LTR/Gypsy	1286807	1287267	3534	+	.	ID="RND-1_FAMILY-845";Tend="1238";Tstart="778";shortTE="F";uid="43db406f-e41b-4f48-96b5-dc56367b6bc4"
WOFM01000128.1	RepeatMasker	Unknown	441585	441689	772	+	.	ID="RND-6_FAMILY-1350";Tend="1042";Tstart="942";shortTE="F";uid="8dba0c1f-67a8-42d4-8d4e-f881db957418"
WOFM01000128.1	RepeatMasker	DNA/TcMar-Tc1	910851	911302	1408	+	.	ID="RND-5_FAMILY-1070";TEgroup="ctg_31%7CRND-5_FAMILY-1070%7C1";Tend="1706";Tstart="1153";shortTE="F";uid="625af75c-834c-4de9-86bd-25f3cc4d6475"
WOFM01000128.1	RepeatMasker	Unknown	1303781	1304120	1671	+	.	ID="RND-5_FAMILY-4547";Tend="1289";Tstart="969";shortTE="F";uid="8258ad95-9a31-41b1-9c82-2ebc3e741f19"
WOFM01000128.1	RepeatMasker	Unknown	851765	852032	1172	+	.	ID="RND-4_FAMILY-128";Tend="1224";Tstart="934";shortTE="F";uid="737c1b68-a98a-4d98-a902-99f807ff213b"
WOFM01000128.1	RepeatMasker	DNA/TcMar-Tc1	1462198	1462830	4792	+	.	ID="RND-5_FAMILY-682";Tend="1911";Tstart="1278";shortTE="F";uid="86d45b1f-567f-4d99-8cb7-b55d28584ddd"
WOFM01000128.1	RepeatMasker	Unknown	188028	188128	487	+	.	ID="RND-6_FAMILY-6937";Tend="1705";Tstart="1612";shortTE="F";uid="8d64b7af-5dbb-4e8a-8352-0301fb109df8"
WOFM01000128.1	RepeatMasker	Unknown	1303008	1303699	2418	+	.	ID="RND-6_FAMILY-517";Tend="2218";Tstart="1531";shortTE="F";uid="8775c1a1-5829-4b32-bc97-6fad6e4e76d4"
WOFM01000128.1	RepeatMasker	Unknown	1183695	1183844	756	+	.	ID="RND-5_FAMILY-192";Tend="1068";Tstart="922";shortTE="F";uid="0df2ee04-0275-4b85-99a6-fe5aff6e4be5"
WOFM01000128.1	RepeatMasker	Unknown	16361	16507	514	+	.	ID="RND-4_FAMILY-1523";Tend="1182";Tstart="1053";shortTE="F";uid="052b5b38-1e1e-4864-ade8-9d7480b11092"
WOFM01000128.1	RepeatMasker	DNA/hAT-hAT19	500882	501050	731	+	.	ID="RND-6_FAMILY-4664";Tend="1426";Tstart="1247";shortTE="F";uid="a39cd8e0-8aa7-4676-abf6-784cc5a80612"
WOFM01000128.1	RepeatMasker	LTR/Gypsy	808053	808611	1548	+	.	ID="RND-5_FAMILY-1656";Tend="1535";Tstart="991";shortTE="F";uid="328cf265-e58b-486a-9e64-f44ebfa35259"
WOFM01000128.1	RepeatMasker	LINE/RTE-BovB	1241493	1241629	459	+	.	ID="RND-1_FAMILY-691";Tend="1587";Tstart="1442";shortTE="F";uid="77505061-2d3b-461a-9df4-5140c6371134"
WOFM01000128.1	RepeatMasker	Unknown	503737	504425	4766	+	.	ID="RND-1_FAMILY-705";Tend="1617";Tstart="933";shortTE="F";uid="f4ac09a8-d4f0-48d8-9674-3a528052b8d6"
WOFM01000128.1	RepeatMasker	LTR/Gypsy	96119	101716	44303	+	.	ID="RND-1_FAMILY-631";Tend="9921";Tstart="4334";shortTE="F";uid="6636efae-255c-4a83-a373-a0e593f2024d"
WOFM01000128.1	RepeatMasker	LTR/Pao	591509	593672	17290	+	.	ID="RND-6_FAMILY-2687";Tend="2988";Tstart="831";shortTE="F";uid="24b54b25-144c-477f-b26e-9b6141276bae"
WOFM01000128.1	RepeatMasker	Unknown	548070	548354	1659	+	.	ID="RND-3_FAMILY-391";Tend="1440";Tstart="1170";shortTE="F";uid="0ad156ce-6c4f-4db4-bf9c-0fb54797abea"
WOFM01000128.1	RepeatMasker	RC/Helitron	782450	782678	621	+	.	ID="RND-6_FAMILY-1030";Tend="2309";Tstart="2063";shortTE="F";uid="c5126247-2570-4352-9904-4da6330438e3"
WOFM01000128.1	RepeatMasker	Unknown	1023717	1023946	1475	+	.	ID="RND-1_FAMILY-306";Tend="1220";Tstart="990";shortTE="F";uid="869e7da8-6683-4a70-864a-2f01d1864378"
WOFM01000128.1	RepeatMasker	Unknown	1410903	1411815	6427	+	.	ID="RND-6_FAMILY-9161";Tend="1723";Tstart="795";shortTE="F";uid="c8857b46-002a-452b-9654-6a636f616593"
WOFM01000128.1	RepeatMasker	DNA/Academ-1	1421834	1422289	2288	+	.	ID="RND-1_FAMILY-314";Tend="1311";Tstart="849";shortTE="F";uid="66243446-b22c-4eba-a285-53be1146b346"
WOFM01000128.1	RepeatMasker	DNA/TcMar-Tc4	1345951	1346066	865	+	.	ID="RND-1_FAMILY-77";Tend="896";Tstart="781";shortTE="F";uid="afc96f70-58fd-46d5-b24b-8f71f72e2b07"
WOFM01000128.1	RepeatMasker	LINE/L2	283517	284530	7390	+	.	ID="RND-1_FAMILY-65";Tend="1852";Tstart="814";shortTE="F";uid="e872d29d-49c9-4121-8f02-4c0c8fd9984d"
WOFM01000128.1	RepeatMasker	Unknown	1309102	1310127	4969	+	.	ID="RND-1_FAMILY-126";Tend="1765";Tstart="664";shortTE="F";uid="b36c8092-6ab5-405c-9bba-4baba44a9c8d"
WOFM01000128.1	RepeatMasker	DNA/hAT-Tip100	775896	776039	486	+	.	ID="RND-4_FAMILY-959";Tend="1498";Tstart="1338";shortTE="F";uid="49e096ae-8598-402b-a16f-a92f713aa509"
WOFM01000128.1	RepeatMasker	Unknown	764114	764260	1080	+	.	ID="RND-1_FAMILY-486";Tend="1040";Tstart="894";shortTE="F";uid="08340e77-8792-4fdd-9ca0-d3cbfa85346a"
WOFM01000128.1	RepeatMasker	LTR/Gypsy	687845	688763	5918	+	.	ID="RND-1_FAMILY-11";Tend="2062";Tstart="1156";shortTE="F";uid="0ad667a0-3f7f-455e-bd7d-07282709c18d"
WOFM01000128.1	RepeatMasker	Unknown	844906	846285	10725	+	.	ID="RND-1_FAMILY-455";Tend="2187";Tstart="809";shortTE="F";uid="d7530e4b-7204-4042-bc79-c204104e0b83"
WOFM01000128.1	RepeatMasker	Unknown	1077258	1077553	1969	+	.	ID="RND-1_FAMILY-52";Tend="1238";Tstart="949";shortTE="F";uid="ad29a900-82d4-4c30-8448-0ca2bcfa4b09"
WOFM01000128.1	RepeatMasker	RC/Helitron	329335	329473	626	+	.	ID="RND-5_FAMILY-2749";Tend="1054";Tstart="922";shortTE="F";uid="2e36fad6-1566-417b-923d-be9c1642257a"
WOFM01000128.1	RepeatMasker	Unknown	1245993	1246297	2024	+	.	ID="RND-1_FAMILY-58";Tend="1257";Tstart="957";shortTE="F";uid="4d04c1d5-1abb-46ae-9fbf-3570807ab306"
WOFM01000128.1	RepeatMasker	DNA/Sola-1	210932	211139	530	+	.	ID="RND-5_FAMILY-2465";Tend="1712";Tstart="1514";shortTE="F";uid="9b1c0820-c719-4308-960b-72d5ab629c0d"
WOFM01000128.1	RepeatMasker	Unknown	578376	579119	4293	+	.	ID="RND-1_FAMILY-1114";Tend="1570";Tstart="824";shortTE="F";uid="fc7cd307-3fc7-499b-a8f6-61e6638fbbd0"
WOFM01000128.1	RepeatMasker	Unknown	626842	627502	561	+	.	ID="RND-6_FAMILY-768";TEgroup="ctg_31%7CRND-6_FAMILY-768%7C1";Tend="1770";Tstart="976";shortTE="F";uid="30cf06ae-4b08-4e5b-812f-f9fb07f75e03"
WOFM01000128.1	RepeatMasker	Unknown	1292559	1293532	2036	-	.	ID="RND-5_FAMILY-1190";Tend="1853";Tstart="920";shortTE="F";uid="6d9f8e15-09b9-48d8-bfcd-25df982f4960"
WOFM01000128.1	RepeatMasker	Unknown	945319	946171	6155	-	.	ID="RND-1_FAMILY-48";Tend="1708";Tstart="829";shortTE="F";uid="fe001934-f1f6-4fa8-a813-070c05e49e14"
WOFM01000128.1	RepeatMasker	Unknown	1407545	1407757	683	-	.	ID="RND-1_FAMILY-387";Tend="1338";Tstart="1107";shortTE="F";uid="e05a631b-d63b-4cbd-95f8-b7b9a58ea67b"
WOFM01000128.1	RepeatMasker	Unknown	234317	234490	1358	-	.	ID="RND-1_FAMILY-70";Tend="1169";Tstart="996";shortTE="F";uid="03a16a72-12f3-498c-8ec4-b8743cba2605"
WOFM01000128.1	RepeatMasker	Unknown	1060904	1061534	1792	-	.	ID="RND-1_FAMILY-468";Tend="5597";Tstart="4975";shortTE="F";uid="147666b2-d9b5-420e-b09e-e275ec7c7cd1"
WOFM01000128.1	RepeatMasker	Unknown	867667	867805	456	-	.	ID="RND-4_FAMILY-754";Tend="1877";Tstart="1724";shortTE="F";uid="22bc0b5c-a522-4e46-b61e-1cb675cae242"
WOFM01000128.1	RepeatMasker	Unknown	736715	737545	2477	-	.	ID="RND-1_FAMILY-1139";Tend="1933";Tstart="1116";shortTE="F";uid="a7576db3-a0d1-4c3e-8384-df998c62b322"
WOFM01000128.1	RepeatMasker	Unknown	1497882	1498237	2597	-	.	ID="RND-1_FAMILY-706";Tend="1273";Tstart="917";shortTE="F";uid="dc0faa46-42c7-4712-83fa-a0edafc7644e"
WOFM01000128.1	RepeatMasker	Unknown	1440429	1440799	914	-	.	ID="RND-1_FAMILY-383";Tend="1356";Tstart="986";shortTE="F";uid="effde9a7-d9c3-498e-bcdd-03823b6eb11d"
WOFM01000128.1	RepeatMasker	Unknown	1418826	1419022	1734	-	.	ID="RND-6_FAMILY-134";Tend="690";Tstart="494";shortTE="F";uid="02b4c960-8430-4d6f-8654-3696a3036250"
WOFM01000128.1	RepeatMasker	Unknown	360826	361154	751	-	.	ID="RND-6_FAMILY-768";Tend="1375";Tstart="1042";shortTE="F";uid="7e6c8fb7-a53e-49d2-b70b-e9a18b7d2c85"
WOFM01000128.1	RepeatMasker	Unknown	674862	675231	546	-	.	ID="RND-1_FAMILY-26";Tend="1397";Tstart="992";shortTE="F";uid="731f8dc2-b429-46ac-bba6-335fecf9edd2"
WOFM01000128.1	RepeatMasker	Unknown	472174	472856	3684	-	.	ID="RND-1_FAMILY-738";Tend="1689";Tstart="1000";shortTE="F";uid="5438d4b7-8751-4e72-afc6-b067236f35b6"
WOFM01000128.1	RepeatMasker	DNA/PiggyBac	116281	116558	1499	-	.	ID="RND-6_FAMILY-5128";Tend="3173";Tstart="2902";shortTE="F";uid="7a636668-d298-4d99-ae01-145dda06a02b"
WOFM01000128.1	RepeatMasker	DNA	998749	998895	546	-	.	ID="RND-5_FAMILY-3205";Tend="1227";Tstart="1089";shortTE="F";uid="1a3ffe28-58e8-4dd8-8b68-7d79c8a06c54"
WOFM01000128.1	RepeatMasker	Unknown	944183	944378	1016	-	.	ID="RND-4_FAMILY-1036";Tend="1141";Tstart="953";shortTE="F";uid="1490c6fe-7114-42e6-96e4-474e10274e92"
WOFM01000128.1	RepeatMasker	Unknown	1126773	1127072	1696	-	.	ID="RND-1_FAMILY-58";Tend="1255";Tstart="957";shortTE="F";uid="96cbc24c-05a5-43bb-bb4c-6ed6593e4e7e"
WOFM01000128.1	RepeatMasker	DNA/TcMar-Tc1	1202240	1202549	654	-	.	ID="RND-4_FAMILY-659";TEgroup="ctg_31%7CRND-4_FAMILY-659%7C1";Tend="1283";Tstart="736";shortTE="F";uid="6d8cb63a-6473-4004-aa0d-1f176e2a9f37"
WOFM01000128.1	RepeatMasker	RC/Helitron	1110062	1111243	3354	-	.	ID="RND-5_FAMILY-2792";TEgroup="ctg_31%7CRND-5_FAMILY-2792%7C1";Tend="1882";Tstart="874";shortTE="F";uid="791b57a7-a092-4556-b121-c70173b08c1a"
WOFM01000128.1	RepeatMasker	Unknown	468442	468795	993	-	.	ID="RND-1_FAMILY-48";Tend="1184";Tstart="830";shortTE="F";uid="6eaf9119-788c-4b1b-b6a6-ce72f21bd501"
WOFM01000128.1	RepeatMasker	Unknown	462899	463039	452	-	.	ID="RND-3_FAMILY-213";Tend="1064";Tstart="924";shortTE="F";uid="595bc3b5-cab5-4ae7-bcc2-b69874d2e77c"
WOFM01000128.1	RepeatMasker	Unknown	463040	463784	2168	-	.	ID="RND-1_FAMILY-371";Tend="1731";Tstart="979";shortTE="F";uid="91a8237b-06a5-46e1-9208-56d120a09f37"
WOFM01000128.1	RepeatMasker	LTR/Gypsy	720608	725229	32796	-	.	ID="RND-1_FAMILY-378";Tend="11458";Tstart="6838";shortTE="F";uid="99c64a77-6834-4903-9614-8e3bf4c16742"
WOFM01000128.1	RepeatMasker	LTR/Gypsy	1477871	1478358	3104	-	.	ID="RND-6_FAMILY-5486";Tend="1260";Tstart="765";shortTE="F";uid="834f8309-9580-4427-99b5-309ba4d274f3"
WOFM01000128.1	RepeatMasker	Unknown	932889	933652	4201	-	.	ID="RND-1_FAMILY-10";Tend="1847";Tstart="1104";shortTE="F";uid="0df7ff35-ff9b-4ca2-bc6f-d9fc7b2bdf14"
WOFM01000128.1	RepeatMasker	DNA/Crypton-I	625014	625229	575	-	.	ID="RND-1_FAMILY-57";Tend="1551";Tstart="1340";shortTE="F";uid="4a01bcea-f971-411c-b6d1-ca02c24da9c0"
WOFM01000128.1	RepeatMasker	DNA/Kolobok-T2	748279	750946	17941	-	.	ID="RND-1_FAMILY-15";Tend="7785";Tstart="5064";shortTE="F";uid="3b31ad14-319f-436d-aa9b-2ff9bfb72b7a"
WOFM01000128.1	RepeatMasker	DNA/TcMar-Tigger	1441992	1442452	1229	-	.	ID="RND-4_FAMILY-740";Tend="1492";Tstart="971";shortTE="F";uid="e9ea6652-3a19-4a81-9558-a67af4569cc5"
WOFM01000128.1	RepeatMasker	Unknown	1277589	1277819	866	-	.	ID="RND-1_FAMILY-306";Tend="1222";Tstart="968";shortTE="F";uid="e06faf9c-849a-42e0-b931-f9d9ea1ad94f"
WOFM01000128.1	RepeatMasker	Unknown	15758	16396	3213	-	.	ID="RND-4_FAMILY-715";Tend="1564";Tstart="970";shortTE="F";uid="1647783a-54fd-4983-955f-f12977ba62d6"
WOFM01000128.1	RepeatMasker	Unknown	1068774	1069003	860	-	.	ID="RND-5_FAMILY-3801";Tend="798";Tstart="560";shortTE="F";uid="e85233de-584b-4cf6-ac4b-26b629f7fce1"
WOFM01000128.1	RepeatMasker	DNA	44229	44357	692	-	.	ID="RND-5_FAMILY-3205";Tend="1227";Tstart="1098";shortTE="F";uid="89ea86f5-d06e-4d52-95d2-be88b02f683d"
WOFM01000128.1	RepeatMasker	DNA/hAT-Tip100	1104707	1105122	2276	-	.	ID="RND-4_FAMILY-1429";Tend="1289";Tstart="871";shortTE="F";uid="65162344-631e-4034-8a71-7ff55f1c74f4"
WOFM01000128.1	RepeatMasker	DNA/Crypton-I	903792	904312	2659	-	.	ID="rnd-1_family-337";Tend="1422";Tstart="783";shortTE="F";uid="a0cf2213-1309-44a6-977e-92d6f0af9cb8"
WOFM01000128.1	RepeatMasker	Unknown	1201909	1202082	1090	-	.	ID="RND-1_FAMILY-75";Tend="1134";Tstart="962";shortTE="F";uid="0dff2aaf-e4a6-428d-8b09-cd84ffc57df0"
WOFM01000128.1	RepeatMasker	DNA/TcMar-Tigger	522421	522689	680	-	.	ID="RND-4_FAMILY-568";Tend="1102";Tstart="863";shortTE="F";uid="bde031ba-cf17-487b-9377-f86df7a7339b"
WOFM01000128.1	RepeatMasker	LTR/Copia	650996	658252	42087	-	.	ID="RND-1_FAMILY-587";Tend="7681";Tstart="518";shortTE="F";uid="a75da72c-d2fd-421d-8350-be9ee9950045"
WOFM01000128.1	RepeatMasker	Unknown	680246	681045	4717	-	.	ID="RND-1_FAMILY-468";Tend="5101";Tstart="4295";shortTE="F";uid="cc93e690-9af4-412c-b82c-6d5ef5d331bb"
WOFM01000128.1	RepeatMasker	Unknown	761592	761750	956	-	.	ID="RND-5_FAMILY-1089";Tend="1310";Tstart="1151";shortTE="F";uid="4a10ed27-e8aa-461b-b49b-08e2636a1f76"
WOFM01000128.1	RepeatMasker	Unknown	838308	838548	1329	-	.	ID="RND-4_FAMILY-305";Tend="1144";Tstart="910";shortTE="F";uid="fc148349-7f5c-4475-b328-fc653992cf5d"
WOFM01000128.1	RepeatMasker	LTR/Gypsy	88880	95351	52398	-	.	ID="RND-1_FAMILY-211";Tend="8115";Tstart="1521";shortTE="F";uid="75e569ed-9c43-46b8-ab6b-17779ed49644"
WOFM01000128.1	RepeatMasker	DNA/hAT-Blackjack	1501472	1501605	963	-	.	ID="RND-6_FAMILY-8908";Tend="1025";Tstart="888";shortTE="F";uid="ac41d3c5-9fb2-4769-9e4d-9c8a57d47a00"
WOFM01000128.1	RepeatMasker	Unknown	904268	904412	411	-	.	ID="RND-6_FAMILY-902";Tend="1604";Tstart="1461";shortTE="F";uid="5f1a6b4a-bedf-4b4d-b171-909dbbdb7ff3"
WOFM01000128.1	RepeatMasker	Unknown	1160097	1160502	2561	-	.	ID="RND-6_FAMILY-5387";Tend="1391";Tstart="985";shortTE="F";uid="b3318b39-c0af-4048-9dd8-381b63c317f4"
WOFM01000128.1	RepeatMasker	Unknown	423440	423960	1608	-	.	ID="RND-6_FAMILY-6413";Tend="1202";Tstart="646";shortTE="F";uid="5b0e676a-0032-49cc-8568-b3c7e60d572e"
WOFM01000128.1	RepeatMasker	Unknown	1148183	1148347	424	-	.	ID="RND-5_FAMILY-1933";Tend="1257";Tstart="1094";shortTE="F";uid="f5a15044-6ac3-4f4b-ac16-d27e20d5fe05"
WOFM01000128.1	RepeatMasker	Unknown	1145309	1146046	4204	-	.	ID="RND-4_FAMILY-237";Tend="1707";Tstart="970";shortTE="F";uid="bba0f74e-a4de-4577-b19c-7eb0ac56454b"
WOFM01000128.1	RepeatMasker	LTR/Copia	677118	679734	9567	-	.	ID="RND-6_FAMILY-3466";Tend="9968";Tstart="7313";shortTE="F";uid="c9e1feaa-f73b-4cc9-87ec-7c7be83497cb"
WOFM01000128.1	RepeatMasker	Unknown	163423	163725	1651	-	.	ID="RND-1_FAMILY-328";Tend="1282";Tstart="993";shortTE="F";uid="0471f1fe-8cf0-4e2e-a079-f2fa9d30e0f8"
WOFM01000128.1	RepeatMasker	Unknown	1024169	1024552	1788	-	.	ID="RND-5_FAMILY-622";Tend="1614";Tstart="929";shortTE="F";uid="107c6a13-70b6-43d2-b3b1-1725cb1168dd"
WOFM01000128.1	RepeatMasker	Unknown	1445196	1445714	2696	-	.	ID="RND-1_FAMILY-720";Tend="1485";Tstart="946";shortTE="F";uid="4ea586c7-837f-4fd1-93e8-91f5bd789c65"
WOFM01000128.1	RepeatMasker	LINE/R2-NeSL	1426226	1426737	3102	-	.	ID="RND-3_FAMILY-38";Tend="1434";Tstart="927";shortTE="F";uid="56da55ef-3028-407b-b80f-8384defb4c77"
WOFM01000128.1	RepeatMasker	LTR/Gypsy	210936	211277	417	-	.	ID="RND-6_FAMILY-7355";Tend="1405";Tstart="1076";shortTE="F";uid="197cec93-4f0d-4205-a32c-35201a3558ce"
WOFM01000128.1	RepeatMasker	Unknown	1192221	1193099	3772	-	.	ID="RND-3_FAMILY-391";Tend="1795";Tstart="886";shortTE="F";uid="9cb2f20d-44b0-40c1-aaa7-8b49b132a520"
WOFM01000128.1	RepeatMasker	Unknown	1485899	1486763	6771	-	.	ID="RND-1_FAMILY-139";Tend="1759";Tstart="892";shortTE="F";uid="f9db8fdd-43ee-49e6-8a9b-83879ef12329"
WOFM01000128.1	RepeatMasker	Unknown	113279	113451	1144	-	.	ID="RND-1_FAMILY-525";Tend="1125";Tstart="959";shortTE="F";uid="6608387e-69f6-4b04-8897-6db31848dd3e"
WOFM01000128.1	RepeatMasker	DNA/Academ-1	1237600	1237912	1012	-	.	ID="RND-5_FAMILY-1536";Tend="1006";Tstart="674";shortTE="F";uid="ecde5314-13ac-4322-bff0-d17fb7fbe42d"
WOFM01000128.1	RepeatMasker	DNA/Crypton-I	584885	585377	2352	-	.	ID="RND-4_FAMILY-334";Tend="1372";Tstart="883";shortTE="F";uid="691ff0e8-ca0a-401e-9a6f-f0e9b6714e3e"
WOFM01000128.1	RepeatMasker	Unknown	204738	204901	573	-	.	ID="RND-4_FAMILY-454";Tend="1170";Tstart="1017";shortTE="F";uid="cab0544a-7e8c-4078-a0cf-4f8188e37b50"
WOFM01000128.1	RepeatMasker	LTR	711176	711591	663	-	.	ID="RND-5_FAMILY-828";Tend="1287";Tstart="882";shortTE="F";uid="a4c6ee70-01ca-43c2-b827-91c8c2b57e53"
WOFM01000128.1	RepeatMasker	Unknown	999429	999565	739	-	.	ID="RND-6_FAMILY-6747";Tend="2878";Tstart="2742";shortTE="F";uid="b3ec7bac-0530-4b57-9b51-cfcc17450df6"
WOFM01000128.1	RepeatMasker	Unknown	168884	168984	432	-	.	ID="RND-6_FAMILY-902";Tend="1055";Tstart="937";shortTE="F";uid="5a08595b-d3b0-4b8d-9f47-98ffbb88d15b"
WOFM01000128.1	RepeatMasker	DNA	492636	492775	647	-	.	ID="RND-5_FAMILY-4767";Tend="1045";Tstart="889";shortTE="F";uid="66b41e72-7572-4a63-a1b1-807afcc7f1e7"
WOFM01000128.1	RepeatMasker	DNA	1389536	1389640	487	-	.	ID="RND-5_FAMILY-3205";Tend="1211";Tstart="1114";shortTE="F";uid="9c3ea8f7-13aa-41f6-8579-e413a0ebfbda"
WOFM01000128.1	RepeatMasker	Unknown	405539	405836	1246	-	.	ID="RND-4_FAMILY-986";Tend="1375";Tstart="1064";shortTE="F";uid="766f7874-b1dc-4f7c-8e8d-4a8d3f525955"
WOFM01000128.1	RepeatMasker	Unknown	27270	27469	1393	-	.	ID="RND-6_FAMILY-1481";Tend="1721";Tstart="1523";shortTE="F";uid="bac96430-1a40-43c0-8216-213fbb56d826"
WOFM01000128.1	RepeatMasker	LTR/Pao	406994	407331	2429	-	.	ID="RND-1_FAMILY-28";Tend="1413";Tstart="1073";shortTE="F";uid="a3a971d4-eda2-4600-880c-bd96d1568b5b"
WOFM01000128.1	RepeatMasker	Unknown	176991	177284	1519	-	.	ID="RND-6_FAMILY-5096";Tend="1242";Tstart="885";shortTE="F";uid="63874fdc-df14-4d9b-a0cf-71326be4fe06"
WOFM01000128.1	RepeatMasker	LTR/Gypsy	615843	616115	568	-	.	ID="RND-5_FAMILY-950";Tend="7798";Tstart="7521";shortTE="F";uid="601b5c7c-3120-4c99-9d72-ff6919574a99"
WOFM01000128.1	RepeatMasker	DNA/Crypton-I	306817	307156	1291	-	.	ID="rnd-4_family-246";Tend="1930";Tstart="1579";shortTE="F";uid="d51283f2-fa0a-4f94-b54e-87f7df94d330"
WOFM01000128.1	RepeatMasker	DNA/hAT-hAT19	110030	110220	572	-	.	ID="RND-6_FAMILY-4704";Tend="1572";Tstart="1392";shortTE="F";uid="181b1982-924a-4c62-a48f-c11d2c27d12a"
WOFM01000128.1	RepeatMasker	LTR/Pao	1370299	1372184	927	-	.	ID="RND-6_FAMILY-3130";Tend="4704";Tstart="2813";shortTE="F";uid="19bc523c-5d7d-4ee0-877d-792e28a4ca68"
WOFM01000128.1	RepeatMasker	Unknown	1174183	1174440	556	-	.	ID="RND-5_FAMILY-2775";Tend="1154";Tstart="889";shortTE="F";uid="f4986f39-965b-4f5c-a947-d5c68feba689"
WOFM01000128.1	RepeatMasker	Unknown	41397	41635	1467	-	.	ID="RND-1_FAMILY-670";Tend="1187";Tstart="940";shortTE="F";uid="cdfa120c-edcb-40be-ac96-45c913ca6f1c"
WOFM01000128.1	RepeatMasker	Unknown	530648	531181	1193	-	.	ID="RND-1_FAMILY-553";Tend="5806";Tstart="4975";shortTE="F";uid="0fe666f2-f277-4b5e-9346-25e43a43d866"
WOFM01000128.1	RepeatMasker	Unknown	458944	460033	7070	-	.	ID="RND-6_FAMILY-357";Tend="1953";Tstart="833";shortTE="F";uid="006d8355-3a04-4d78-ba18-5440db11f0e4"
WOFM01000128.1	RepeatMasker	DNA/Crypton-I	626158	626743	3574	-	.	ID="RND-1_FAMILY-1028";Tend="1529";Tstart="935";shortTE="F";uid="6719f937-9ebb-4883-824c-74addbf591ed"
WOFM01000128.1	RepeatMasker	Unknown	1390462	1390827	670	-	.	ID="RND-5_FAMILY-1347";Tend="604";Tstart="288";shortTE="F";uid="59ba8401-6296-4977-a7f1-3bf38a7cfd21"
WOFM01000128.1	RepeatMasker	Unknown	811371	811650	745	-	.	ID="RND-6_FAMILY-6646";Tend="2264";Tstart="2064";shortTE="F";uid="36ff6afb-6a45-454d-8d5b-25c5990f2b12"
WOFM01000128.1	RepeatMasker	DNA/hAT-Blackjack	1498572	1498773	1269	-	.	ID="RND-6_FAMILY-8908";Tend="1480";Tstart="1263";shortTE="F";uid="e2dd9a51-8209-417f-9905-8c6fa9a0f0b4"
WOFM01000128.1	RepeatMasker	Unknown	948440	948683	1036	-	.	ID="RND-6_FAMILY-835";Tend="1059";Tstart="815";shortTE="F";uid="4581690c-53bd-4f9e-8bdb-62206018f754"
WOFM01000128.1	RepeatMasker	DNA/TcMar-Tc1	679681	679951	480	-	.	ID="RND-6_FAMILY-700";Tend="1260";Tstart="940";shortTE="F";uid="7759516d-5b13-4a1b-b0d9-77b6939e0ce1"
WOFM01000128.1	RepeatMasker	Unknown	250688	250952	1359	-	.	ID="RND-3_FAMILY-291";Tend="1233";Tstart="969";shortTE="F";uid="64349373-cd92-4e75-ae81-d51d89f60b38"
WOFM01000128.1	RepeatMasker	Unknown	1074744	1075153	1137	-	.	ID="RND-4_FAMILY-2537";Tend="1831";Tstart="1021";shortTE="F";uid="c9ba96bc-da3b-422b-a881-6bf81c40d22c"
WOFM01000128.1	RepeatMasker	DNA/TcMar-Tigger	944671	944889	1084	-	.	ID="RND-4_FAMILY-740";Tend="1275";Tstart="1061";shortTE="F";uid="65e84cbb-7484-43d4-b064-a576da361676"
WOFM01000128.1	RepeatMasker	RC/Helitron	820762	821153	560	-	.	ID="RND-1_FAMILY-621";Tend="1441";Tstart="1028";shortTE="F";uid="9ffb53ee-4f60-4761-8494-f840e69db551"
WOFM01000128.1	RepeatMasker	Unknown	265224	265348	821	-	.	ID="RND-4_FAMILY-1091";Tend="1131";Tstart="1009";shortTE="F";uid="49a315b8-70a3-4ae3-8c33-cb0aa156eda4"
WOFM01000128.1	RepeatMasker	LTR/Gypsy	1066846	1067279	2968	-	.	ID="RND-1_FAMILY-83";Tend="1361";Tstart="924";shortTE="F";uid="752a719f-a742-47cc-b303-ae36d11bf8e4"
WOFM01000128.1	RepeatMasker	DNA/Crypton-I	824265	825081	3599	-	.	ID="RND-4_FAMILY-334";Tend="1687";Tstart="885";shortTE="F";uid="635a591b-b28b-4e15-ab73-7bd05f74bb55"
WOFM01000128.1	RepeatMasker	Unknown	976480	976839	444	-	.	ID="RND-5_FAMILY-1089";TEgroup="ctg_31%7CRND-5_FAMILY-1089%7C1";Tend="1313";Tstart="1207";shortTE="F";uid="b16aed81-edf8-4ec1-af1a-3c3064ba32a4"
WOFM01000128.1	RepeatMasker	DNA/Crypton-I	1160498	1160864	2386	-	.	ID="RND-5_FAMILY-401";Tend="1321";Tstart="956";shortTE="F";uid="61293826-092a-4cc9-a813-b58c4bebe2a8"
WOFM01000128.1	RepeatMasker	Unknown	485826	486176	1842	-	.	ID="RND-4_FAMILY-986";Tend="1373";Tstart="1030";shortTE="F";uid="48c8c666-efc3-4c0d-92d3-5073b005ca8f"
WOFM01000128.1	RepeatMasker	Unknown	121372	121544	829	-	.	ID="RND-1_FAMILY-317";Tend="1068";Tstart="910";shortTE="F";uid="0e599e40-4231-48f7-a1b9-e94a19db8c9b"
WOFM01000128.1	RepeatMasker	DNA/hAT-hAT19	1247012	1247206	1033	-	.	ID="RND-5_FAMILY-3111";Tend="1090";Tstart="896";shortTE="F";uid="5bd1a734-6e22-4cdb-98d1-89b9b724ac1a"
WOFM01000128.1	RepeatMasker	Unknown	571961	572257	1869	-	.	ID="RND-1_FAMILY-58";Tend="1256";Tstart="964";shortTE="F";uid="ae85110f-0b0c-4c1c-91b0-a43fee50728c"
WOFM01000128.1	RepeatMasker	Unknown	1349095	1349326	1669	-	.	ID="RND-5_FAMILY-752";Tend="1375";Tstart="1144";shortTE="F";uid="3942dc27-3fb3-47fe-b3ab-cf1c16e284a6"
WOFM01000128.1	RepeatMasker	Unknown	1422902	1423774	5464	-	.	ID="RND-1_FAMILY-586";Tend="1721";Tstart="862";shortTE="F";uid="f72e71df-67f9-4356-8026-2087786c30d3"
WOFM01000128.1	RepeatMasker	DNA/hAT-Tip100	976210	976410	795	-	.	ID="RND-4_FAMILY-959";Tend="1296";Tstart="1106";shortTE="F";uid="6f91a6ba-edd8-4423-9292-2bfa816af4f9"
WOFM01000128.1	RepeatMasker	RC/Helitron	558969	559083	594	-	.	ID="RND-6_FAMILY-1361";Tend="1079";Tstart="970";shortTE="F";uid="7b912ae0-ac65-491c-bbbc-e1d29705126c"
WOFM01000128.1	RepeatMasker	DNA/Kolobok-T2	676567	676669	1015	-	.	ID="RND-6_FAMILY-1261";Tend="7592";Tstart="7146";shortTE="F";uid="ea24d315-e596-4676-bb2d-663ee38078b1"
WOFM01000128.1	RepeatMasker	Unknown	571641	571762	580	-	.	ID="RND-1_FAMILY-169";Tend="1054";Tstart="946";shortTE="F";uid="7d59825a-7a73-4174-a869-268e70a1cea9"
WOFM01000128.1	RepeatMasker	DNA	303079	303194	705	-	.	ID="RND-5_FAMILY-3205";Tend="1226";Tstart="1115";shortTE="F";uid="fc80c425-d0b5-4ec3-a841-2a13ae2d484c"
WOFM01000128.1	RepeatMasker	Unknown	636386	636868	2461	-	.	ID="RND-5_FAMILY-777";TEgroup="ctg_31%7CRND-5_FAMILY-777%7C1";Tend="1626";Tstart="1205";shortTE="F";uid="325b2731-1f6c-4616-bd61-5470688fcfb9"
WOFM01000128.1	RepeatMasker	Unknown	1510863	1511179	853	-	.	ID="RND-6_FAMILY-5006";Tend="806";Tstart="495";shortTE="F";uid="76cb92d5-f377-403c-8cd4-f10ced7b6df8"
WOFM01000128.1	RepeatMasker	Unknown	915325	915587	1319	-	.	ID="RND-6_FAMILY-6715";Tend="1234";Tstart="965";shortTE="F";uid="4fb4bc26-415c-46f6-9796-5bff7783d12c"
WOFM01000128.1	RepeatMasker	DNA/Crypton-I	186862	187074	1014	-	.	ID="rnd-4_family-246";Tend="1576";Tstart="925";shortTE="F";uid="15c1f6ed-c882-4019-ac89-5411355dba78"
WOFM01000128.1	RepeatMasker	RC/Helitron	1056434	1056615	583	-	.	ID="RND-4_FAMILY-618";Tend="1394";Tstart="1218";shortTE="F";uid="58b91b61-ad33-4a4e-a8f1-ca3f87244fe8"
WOFM01000128.1	RepeatMasker	Unknown	874514	874740	1356	-	.	ID="RND-5_FAMILY-979";Tend="1129";Tstart="902";shortTE="F";uid="e23043a4-82e7-4e2c-bbce-ae08b5b6e1bd"
WOFM01000128.1	RepeatMasker	Unknown	649781	650454	1369	-	.	ID="RND-5_FAMILY-963";Tend="1732";Tstart="1034";shortTE="F";uid="f789d6b9-f825-403d-82f1-aee50f5fc93f"
WOFM01000128.1	RepeatMasker	DNA/Crypton-I	776018	776404	1872	-	.	ID="RND-6_FAMILY-4026";Tend="1278";Tstart="902";shortTE="F";uid="2184e1dc-8efd-4ebd-89e8-1d82d1fed7dd"
WOFM01000128.1	RepeatMasker	Unknown	1306384	1306569	1013	-	.	ID="RND-1_FAMILY-8";Tend="1845";Tstart="1659";shortTE="F";uid="24a00f29-9550-43e1-8504-127dee3cc1dc"
WOFM01000128.1	RepeatMasker	LTR/Gypsy	500412	500888	3518	-	.	ID="RND-1_FAMILY-259";Tend="6298";Tstart="5824";shortTE="F";uid="7705bc24-31ca-473b-bf1e-3d66d4b0cfeb"
WOFM01000128.1	RepeatMasker	Unknown	370510	371495	2903	-	.	ID="RND-1_FAMILY-638";Tend="1960";Tstart="969";shortTE="F";uid="aa2c5472-2169-4c81-bf75-5f07fc2003b3"
WOFM01000128.1	RepeatMasker	DNA/Crypton-I	537705	537811	434	-	.	ID="RND-4_FAMILY-334";Tend="1706";Tstart="1601";shortTE="F";uid="9606f321-8ce7-4116-98b1-11187c0623f5"
WOFM01000128.1	RepeatMasker	Unknown	1232012	1232179	654	-	.	ID="RND-5_FAMILY-3774";Tend="938";Tstart="749";shortTE="F";uid="d53d1e5b-6fad-4665-b1d4-a36a1215e4fd"
WOFM01000128.1	RepeatMasker	LTR/Gypsy	1473282	1475748	15857	-	.	ID="RND-6_FAMILY-3881";Tend="8491";Tstart="6024";shortTE="F";uid="218edd24-b9a6-46ea-a9e7-33ecf255348d"
WOFM01000128.1	RepeatMasker	Unknown	989408	989612	1179	-	.	ID="RND-1_FAMILY-504";Tend="1149";Tstart="949";shortTE="F";uid="d66609eb-a4e1-4e22-a7a0-cb66ea4b3b91"
WOFM01000128.1	RepeatMasker	Unknown	911290	911663	1790	-	.	ID="RND-5_FAMILY-4056";Tend="1419";Tstart="979";shortTE="F";uid="3209c75d-34f5-48f4-8a93-80971d8720ae"
WOFM01000128.1	RepeatMasker	Unknown	1182719	1183009	533	-	.	ID="RND-5_FAMILY-140";Tend="1221";Tstart="955";shortTE="F";uid="372fe695-09f7-43cc-8ad8-b5f80f274250"
WOFM01000128.1	RepeatMasker	LTR/Copia	33302	33416	558	-	.	ID="RND-4_FAMILY-551";Tend="3342";Tstart="3227";shortTE="F";uid="231eca8b-55bb-4f2c-95b4-1468f5dbcb78"
WOFM01000128.1	RepeatMasker	Unknown	745482	745674	851	-	.	ID="RND-4_FAMILY-1098";Tend="1058";Tstart="859";shortTE="F";uid="9698acd2-e516-4702-ac44-727e08e16eba"
WOFM01000128.1	RepeatMasker	RC/Helitron	393112	393278	478	-	.	ID="RND-4_FAMILY-618";Tend="1394";Tstart="1231";shortTE="F";uid="cf00534c-0a9b-4f36-afe1-f215a9159b71"
WOFM01000128.1	RepeatMasker	Unknown	1091797	1091934	552	-	.	ID="RND-6_FAMILY-902";Tend="1039";Tstart="936";shortTE="F";uid="c2d7dc18-759b-485d-abd7-fa30910b53c3"
WOFM01000128.1	RepeatMasker	DNA/TcMar-Tc1	694833	695103	480	-	.	ID="RND-6_FAMILY-700";Tend="1260";Tstart="940";shortTE="F";uid="6a90153e-17b6-450d-891f-8fadb844f2a5"
WOFM01000128.1	RepeatMasker	Unknown	695398	696197	4735	-	.	ID="RND-1_FAMILY-468";Tend="5101";Tstart="4295";shortTE="F";uid="da648a3a-63c0-48a4-ba3b-19c1e86fc78d"
WOFM01000128.1	RepeatMasker	Unknown	681185	681294	400	-	.	ID="RND-6_FAMILY-1076";Tend="2715";Tstart="2596";shortTE="F";uid="3d3f2785-4b6f-4ff5-9973-3b60cf328f38"
WOFM01000128.1	RepeatMasker	LTR/Gypsy	1004623	1005051	3171	-	.	ID="RND-6_FAMILY-550";Tend="1169";Tstart="735";shortTE="F";uid="3b4d9ddc-4d71-4ced-bcb5-f44911fd6cba"
WOFM01000128.1	RepeatMasker	LTR/Gypsy	1490840	1491066	815	-	.	ID="RND-1_FAMILY-925";Tend="8280";Tstart="8047";shortTE="F";uid="7a584b59-58ce-4db6-be22-d504b93b247a"
WOFM01000128.1	RepeatMasker	Unknown	63245	63487	918	-	.	ID="RND-1_FAMILY-58";Tend="1254";Tstart="991";shortTE="F";uid="227ce22d-c5d0-4b69-a01a-e03c15449cbf"
WOFM01000128.1	RepeatMasker	Unknown	143969	144087	956	-	.	ID="RND-6_FAMILY-11060";Tend="1188";Tstart="1070";shortTE="F";uid="59dac846-3790-4c91-87a3-220d89ba96cc"
WOFM01000128.1	RepeatMasker	Unknown	524489	524699	603	-	.	ID="RND-2_FAMILY-36";TEgroup="ctg_31%7CRND-2_FAMILY-36%7C1";Tend="814";Tstart="603";shortTE="T";uid="2cebd945-d9dd-48c2-bddf-d63c40de0055"
WOFM01000128.1	RepeatMasker	DNA/TcMar-Mariner	1038347	1038610	881	-	.	ID="RND-4_FAMILY-286";Tend="1169";Tstart="886";shortTE="F";uid="4b9ba670-5040-46c9-a48c-f131201a22ad"
WOFM01000128.1	RepeatMasker	RC/Helitron	939915	940261	1928	-	.	ID="RND-6_FAMILY-1361";Tend="1382";Tstart="1021";shortTE="F";uid="08f5870d-4160-436a-962e-f1894975573c"
WOFM01000128.1	RepeatMasker	Unknown	1052429	1052728	1361	-	.	ID="RND-5_FAMILY-647";Tend="1206";Tstart="891";shortTE="F";uid="94524092-3bf1-4bc0-853d-3507e20e8067"
WOFM01000128.1	RepeatMasker	Unknown	372206	372727	512	-	.	ID="RND-6_FAMILY-7439";Tend="1317";Tstart="818";shortTE="F";uid="8dc67180-e121-4cc9-9055-9d61dd335f6e"
WOFM01000128.1	RepeatMasker	Unknown	525545	525885	2173	-	.	ID="RND-4_FAMILY-746";Tend="1273";Tstart="931";shortTE="F";uid="02dffd87-750d-428f-ad38-6c295f6e21c4"
WOFM01000128.1	RepeatMasker	Unknown	479549	480327	2436	-	.	ID="RND-1_FAMILY-586";Tend="1620";Tstart="862";shortTE="F";uid="c4ce46e1-70c5-4c55-9955-4f4d596acabd"
WOFM01000128.1	RepeatMasker	DNA/hAT-Tip100	430245	430576	1574	-	.	ID="RND-4_FAMILY-959";Tend="1241";Tstart="905";shortTE="F";uid="63843cd8-d260-4214-9b36-c416f063dd36"
WOFM01000128.1	RepeatMasker	Unknown	1159710	1160010	1037	-	.	ID="RND-1_FAMILY-10";Tend="1761";Tstart="1466";shortTE="F";uid="5de2aad0-f1c9-4958-93c4-01af81ba4432"
WOFM01000128.1	RepeatMasker	Unknown	1128319	1128586	579	-	.	ID="RND-4_FAMILY-900";Tend="1603";Tstart="1328";shortTE="F";uid="41e917b9-d566-445c-a9f7-376e035108fd"
WOFM01000128.1	RepeatMasker	DNA/Ginger-2	1401232	1401334	471	-	.	ID="RND-4_FAMILY-572";Tend="1568";Tstart="1471";shortTE="F";uid="3ba0ce73-f337-4ecf-b889-ec8ae49912ca"
WOFM01000128.1	RepeatMasker	DNA/Crypton-I	622317	622838	2338	-	.	ID="RND-1_FAMILY-240";Tend="1475";Tstart="960";shortTE="F";uid="594469fe-31af-4477-9b88-fa34a472a604"
WOFM01000128.1	RepeatMasker	DNA/TcMar-Tc1	783923	784107	757	-	.	ID="RND-6_FAMILY-1200";Tend="1182";Tstart="967";shortTE="F";uid="f77d879e-834b-461b-bd89-e4c239ca682d"
WOFM01000128.1	RepeatMasker	Unknown	557701	557855	817	-	.	ID="RND-5_FAMILY-4";Tend="1807";Tstart="1655";shortTE="F";uid="f1d805b5-9bd9-4862-9ca5-f3d01425b184"
WOFM01000128.1	RepeatMasker	DNA/MULE-NOF	526910	527380	2854	-	.	ID="RND-1_FAMILY-293";Tend="2860";Tstart="2438";shortTE="F";uid="023d21d9-f0e2-413d-8de9-830c05f57f90"
WOFM01000128.1	RepeatMasker	Unknown	793205	794012	1925	-	.	ID="RND-6_FAMILY-2004";Tend="1678";Tstart="863";shortTE="F";uid="c4a39412-4abf-4f29-9487-358131a8891d"
WOFM01000128.1	RepeatMasker	LTR/Gypsy	1436769	1438131	10112	-	.	ID="RND-1_FAMILY-226";Tend="7705";Tstart="6342";shortTE="F";uid="e30708ff-0bbc-45e5-aa27-d90909a91955"
WOFM01000128.1	RepeatMasker	LTR/Gypsy	311072	312559	11393	-	.	ID="RND-1_FAMILY-503";Tend="5460";Tstart="3973";shortTE="F";uid="c674fef9-8447-420e-9f97-28ef20b0de84"
WOFM01000128.1	RepeatMasker	RC/Helitron	717642	718178	659	-	.	ID="RND-1_FAMILY-636";Tend="1507";Tstart="971";shortTE="F";uid="2041e2b5-4d83-4eff-a89e-afcae2815532"
WOFM01000128.1	RepeatMasker	Unknown	790017	790437	2084	-	.	ID="RND-1_FAMILY-383";Tend="1349";Tstart="932";shortTE="F";uid="882a0a77-133c-46f7-8255-ec47c59d54af"
WOFM01000128.1	RepeatMasker	RC/Helitron	1306773	1307178	2041	-	.	ID="RND-1_FAMILY-232";Tend="1350";Tstart="946";shortTE="F";uid="0a4ab5b1-e9fc-49da-b893-b2f1633419bb"
WOFM01000128.1	RepeatMasker	Unknown	447326	447825	1299	-	.	ID="RND-5_FAMILY-1819";Tend="1893";Tstart="1283";shortTE="F";uid="19bcb98f-d17a-45f4-89d7-6ef421b6606c"
WOFM01000128.1	RepeatMasker	Unknown	282690	282870	1281	-	.	ID="RND-1_FAMILY-175";Tend="1047";Tstart="867";shortTE="F";uid="95fe63a8-7d6b-4c2d-9c04-1df8a9a0dd52"
WOFM01000128.1	RepeatMasker	Unknown	1478795	1478954	559	-	.	ID="RND-1_FAMILY-2";Tend="1647";Tstart="1485";shortTE="F";uid="4968d6d2-5847-4c6f-bdd5-e84c1ac5bd64"
WOFM01000128.1	RepeatMasker	DNA/Kolobok-T2	1039579	1040085	4171	-	.	ID="RND-1_FAMILY-16";Tend="520";Tstart="16";shortTE="F";uid="a7b7fb12-f87d-4298-88fb-f7972038bec4"
WOFM01000128.1	RepeatMasker	Unknown	262749	263169	3574	-	.	ID="RND-1_FAMILY-767";Tend="1511";Tstart="1087";shortTE="F";uid="25b66d29-6065-4aa1-b26c-b3700850f327"
WOFM01000128.1	RepeatMasker	LINE/Penelope	929159	929549	486	-	.	ID="RND-6_FAMILY-5286";Tend="859";Tstart="458";shortTE="F";uid="e5570d50-f2af-4867-940f-a1040996608d"
WOFM01000128.1	RepeatMasker	DNA/Crypton-I	9242	9432	868	-	.	ID="RND-1_FAMILY-254";Tend="1148";Tstart="944";shortTE="F";uid="7dea9def-081d-4e78-ae50-9244a349f323"
WOFM01000128.1	RepeatMasker	DNA/hAT-Tip100	272997	273119	556	-	.	ID="RND-4_FAMILY-959";Tend="1275";Tstart="1142";shortTE="F";uid="fa5e1ccd-5309-4b21-acf5-ca17d4227dd5"
WOFM01000128.1	RepeatMasker	Unknown	1179063	1179496	2283	-	.	ID="RND-4_FAMILY-454";Tend="1129";Tstart="663";shortTE="F";uid="c884fff6-9e7f-4e6a-972b-a0d966ffcd83"
WOFM01000128.1	RepeatMasker	Unknown	1232536	1232680	539	-	.	ID="RND-2_FAMILY-36";Tend="793";Tstart="646";shortTE="F";uid="da40d127-7724-4d8c-9473-dbd5023eb9dd"
WOFM01000128.1	RepeatMasker	Unknown	1511663	1512145	2543	-	.	ID="RND-6_FAMILY-1914";Tend="1507";Tstart="752";shortTE="F";uid="4d45ad7c-3dba-42b3-9619-4b74b16c374c"
WOFM01000128.1	RepeatMasker	LTR/Gypsy	1033963	1034535	2740	-	.	ID="RND-6_FAMILY-1390";Tend="9348";Tstart="8767";shortTE="F";uid="30f4fdc3-8ae1-4467-a7c9-d55863a3b296"
WOFM01000128.1	RepeatMasker	Unknown	798541	798669	848	-	.	ID="RND-6_FAMILY-9404";Tend="1701";Tstart="1574";shortTE="F";uid="0b178bb7-d36d-4ecd-9e32-f6063ed7289b"
WOFM01000128.1	RepeatMasker	Unknown	576493	576670	537	-	.	ID="RND-1_FAMILY-528";Tend="1130";Tstart="940";shortTE="F";uid="600f72bd-8f19-4e9a-940c-648fc1d0db96"
WOFM01000128.1	RepeatMasker	LTR/Gypsy	967761	968100	2578	-	.	ID="RND-5_FAMILY-3051";Tend="5354";Tstart="4992";shortTE="F";uid="5fc05f5d-fa65-48e4-8281-aee12dad8250"
WOFM01000128.1	RepeatMasker	Unknown	1183499	1183637	551	-	.	ID="RND-1_FAMILY-208";Tend="1388";Tstart="1251";shortTE="F";uid="597f5726-fa9f-4c26-a847-0596b1628e5a"
WOFM01000128.1	RepeatMasker	Unknown	118609	119188	2966	-	.	ID="RND-1_FAMILY-56";Tend="1398";Tstart="913";shortTE="F";uid="4bda6cc3-c931-4bf9-b2c4-62e4f5f6fe32"
WOFM01000128.1	RepeatMasker	LTR/Gypsy	7884	9242	853	-	.	ID="RND-6_FAMILY-1";TEgroup="ctg_31%7CRND-6_FAMILY-1%7C1";Tend="5415";Tstart="466";shortTE="F";uid="9229e82f-96cf-479c-8617-bf8a127c231a"
WOFM01000128.1	RepeatMasker	Unknown	780398	780641	762	-	.	ID="RND-5_FAMILY-647";Tend="1200";Tstart="901";shortTE="F";uid="c7780677-9413-4ce0-a8f5-4fd67c0666d1"
WOFM01000128.1	RepeatMasker	Unknown	1275861	1276284	2705	-	.	ID="RND-1_FAMILY-60";Tend="1404";Tstart="961";shortTE="F";uid="84e1fef6-0362-4bb1-ae13-4b9cde397ac5"
WOFM01000128.1	RepeatMasker	Unknown	1251919	1252415	1408	-	.	ID="RND-1_FAMILY-195";Tend="1433";Tstart="927";shortTE="F";uid="f0fc9981-f09b-410a-b3f9-5358387c2946"
WOFM01000128.1	RepeatMasker	Unknown	1191420	1191752	1962	-	.	ID="RND-5_FAMILY-2775";Tend="1275";Tstart="940";shortTE="F";uid="bfa0852b-cbbb-4501-bacb-93c0b7bc9d38"
WOFM01000128.1	RepeatMasker	Unknown	762697	763208	3673	-	.	ID="RND-1_FAMILY-848";Tend="1407";Tstart="899";shortTE="F";uid="093018f5-ee24-403d-9e09-0cd520b0ea2f"
WOFM01000128.1	RepeatMasker	LTR/Gypsy	1343667	1343803	436	-	.	ID="RND-4_FAMILY-1433";Tend="2234";Tstart="2101";shortTE="F";uid="21dcb108-8880-4ffd-a8e0-c422fd27d195"
WOFM01000128.1	RepeatMasker	LTR/Gypsy	520757	520960	506	-	.	ID="RND-6_FAMILY-7355";Tend="1909";Tstart="1707";shortTE="F";uid="d66e5df9-5833-44ab-b30e-fd16631e5ef9"
WOFM01000128.1	RepeatMasker	Unknown	1072504	1073143	4498	-	.	ID="RND-1_FAMILY-31";Tend="1865";Tstart="1230";shortTE="F";uid="7a37c3ff-2ac8-4f95-b414-2af5be8e37c4"
WOFM01000128.1	RepeatMasker	DNA/hAT-Ac	1349709	1349865	766	-	.	ID="RND-5_FAMILY-3076";Tend="1003";Tstart="853";shortTE="F";uid="fd28e732-bc96-41b8-88ac-8982111c4843"
WOFM01000128.1	RepeatMasker	DNA/Crypton-I	1106424	1106578	470	-	.	ID="RND-6_FAMILY-4026";Tend="1277";Tstart="1118";shortTE="F";uid="68c82748-8582-4fca-bb23-938bda39ae54"
WOFM01000128.1	RepeatMasker	Unknown	828033	828312	1798	-	.	ID="RND-5_FAMILY-1041";Tend="834";Tstart="555";shortTE="F";uid="17044b12-1eea-4796-8ca8-4d9c98f14827"
WOFM01000128.1	RepeatMasker	Unknown	487045	487211	652	-	.	ID="RND-1_FAMILY-258";Tend="1677";Tstart="1505";shortTE="F";uid="da4e3d0d-35b2-4254-8338-2735ee461ebf"
WOFM01000128.1	RepeatMasker	Unknown	1096223	1096659	2313	-	.	ID="RND-4_FAMILY-461";Tend="1348";Tstart="925";shortTE="F";uid="0480e665-f0e6-4a19-9ece-3a0243338a29"
WOFM01000128.1	RepeatMasker	DNA/Sola-1	1043828	1044098	599	-	.	ID="RND-5_FAMILY-2465";Tend="1712";Tstart="1462";shortTE="F";uid="a8e7d7cc-d106-4d00-8479-c5b47e5f4b09"
WOFM01000128.1	RepeatMasker	Unknown	398207	398434	1599	-	.	ID="RND-6_FAMILY-5582";Tend="1102";Tstart="875";shortTE="F";uid="58b4cd23-b32d-4cf7-b614-f6bf337ee837"
WOFM01000128.1	RepeatMasker	DNA	610322	610881	2985	-	.	ID="RND-5_FAMILY-281";Tend="1429";Tstart="907";shortTE="F";uid="6faac33c-7092-42a3-ad8b-30c4682257bd"
WOFM01000128.1	RepeatMasker	Unknown	1349866	1350557	5191	-	.	ID="RND-1_FAMILY-495";Tend="1723";Tstart="927";shortTE="F";uid="c3f03cc2-55d6-4dd5-90d3-4048fbfc3be8"
WOFM01000128.1	RepeatMasker	RC/Helitron	1118740	1119141	1647	-	.	ID="RND-5_FAMILY-2749";Tend="1699";Tstart="1309";shortTE="F";uid="0ac6f9d4-2ff8-4fa9-b5fc-358c30b1616c"
WOFM01000128.1	RepeatMasker	Unknown	426174	426353	787	-	.	ID="RND-3_FAMILY-291";Tend="1205";Tstart="968";shortTE="F";uid="4b2fc040-b92b-4133-9263-30a000214edf"
WOFM01000128.1	RepeatMasker	Unknown	484689	484802	532	-	.	ID="RND-5_FAMILY-3163";Tend="1119";Tstart="1007";shortTE="F";uid="878fc218-0ab6-4a36-960d-a57abd532616"
WOFM01000128.1	RepeatMasker	DNA/Crypton-I	489125	489493	1786	-	.	ID="RND-6_FAMILY-470";Tend="1843";Tstart="1472";shortTE="F";uid="f242bcdb-72d1-4c1f-b7eb-a1227269aaa1"
WOFM01000128.1	RepeatMasker	Unknown	1240280	1240532	1640	-	.	ID="RND-4_FAMILY-2443";Tend="1195";Tstart="953";shortTE="F";uid="af1781c1-8b09-40a5-b26d-03ee79de9a14"
WOFM01000128.1	RepeatMasker	Unknown	671627	671959	1149	-	.	ID="RND-5_FAMILY-883";Tend="1797";Tstart="1465";shortTE="F";uid="42b2d118-4968-47c6-ab71-56e07d803661"
WOFM01000128.1	RepeatMasker	Unknown	103541	103669	882	-	.	ID="RND-6_FAMILY-9161";Tend="925";Tstart="795";shortTE="F";uid="0983c5c2-87a9-4b89-8e90-341881e53b83"
WOFM01000128.1	RepeatMasker	Unknown	47155	47367	555	-	.	ID="RND-6_FAMILY-734";Tend="1152";Tstart="930";shortTE="F";uid="ac9333b3-894c-407a-b771-b987b05c2811"
WOFM01000128.1	RepeatMasker	Unknown	431881	432143	1176	-	.	ID="RND-6_FAMILY-4281";Tend="1203";Tstart="947";shortTE="F";uid="d35f5e1b-07ae-43de-83c5-f13a24aa234e"
WOFM01000128.1	RepeatMasker	DNA/Academ-1	829212	829341	674	-	.	ID="RND-1_FAMILY-579";Tend="1217";Tstart="1100";shortTE="F";uid="b5ab79b7-1d0b-40fa-abf4-db55e2ddaf6f"
WOFM01000128.1	RepeatMasker	RC/Helitron	1010444	1011118	4100	-	.	ID="RND-1_FAMILY-466";Tend="1561";Tstart="858";shortTE="F";uid="268560f4-fdc4-4df7-a241-c3145fc07d4f"
WOFM01000128.1	RepeatMasker	Unknown	1398601	1399047	1855	-	.	ID="RND-6_FAMILY-1473";Tend="1041";Tstart="606";shortTE="F";uid="e75a3461-1646-4df0-8ce0-7e2650b13b92"
WOFM01000128.1	RepeatMasker	Unknown	778924	779188	1399	-	.	ID="RND-1_FAMILY-117";Tend="1224";Tstart="962";shortTE="F";uid="7a6943f2-7134-4c1d-9325-ee54cc678112"
WOFM01000128.1	RepeatMasker	Unknown	207976	208864	4670	-	.	ID="RND-1_FAMILY-2";Tend="2439";Tstart="726";shortTE="F";uid="3b522f3c-a7be-4910-814d-9094ae83919c"
WOFM01000128.1	RepeatMasker	LTR/Copia	1510040	1510426	1776	-	.	ID="RND-5_FAMILY-1654";Tend="4034";Tstart="3647";shortTE="F";uid="7cf2694a-a98d-4e5e-a5d0-04ba60f2dfba"
WOFM01000128.1	RepeatMasker	Unknown	733863	734121	1481	-	.	ID="RND-5_FAMILY-2154";Tend="1213";Tstart="949";shortTE="F";uid="4fa6b598-d633-44f9-8a9a-23e211a2f82c"
WOFM01000128.1	RepeatMasker	DNA/CMC-EnSpm	428903	429148	1308	-	.	ID="RND-5_FAMILY-5417";Tend="1904";Tstart="1650";shortTE="F";uid="52488f99-bf09-4cb8-8913-05219c8dcb39"
WOFM01000128.1	RepeatMasker	Unknown	266264	266441	567	-	.	ID="RND-1_FAMILY-208";Tend="1418";Tstart="1231";shortTE="F";uid="3ac29267-837c-4e80-a521-c4bef054e78e"
WOFM01000128.1	RepeatMasker	Unknown	1480051	1480577	2419	-	.	ID="RND-2_FAMILY-36";Tend="1521";Tstart="985";shortTE="F";uid="cd9dcc89-cdb3-408e-8cbd-e514994f2478"
WOFM01000128.1	RepeatMasker	DNA/hAT-Tip100	1291796	1292301	3107	-	.	ID="RND-5_FAMILY-679";Tend="1478";Tstart="973";shortTE="F";uid="fcaceea9-990d-43d5-89cc-d677047f7f8a"
WOFM01000128.1	RepeatMasker	Unknown	1142122	1143530	7423	-	.	ID="RND-1_FAMILY-639";Tend="2138";Tstart="736";shortTE="F";uid="7265af05-6897-45ba-a93f-f84e7d431486"
WOFM01000128.1	RepeatMasker	DNA/Crypton-I	1107304	1107825	1658	-	.	ID="RND-6_FAMILY-4026";TEgroup="ctg_31%7CRND-6_FAMILY-4026%7C1";Tend="1282";Tstart="917";shortTE="F";uid="9637e345-b4c6-48d8-9554-a180bff96420"
WOFM01000128.1	RepeatMasker	LINE/Penelope	1410636	1410931	642	-	.	ID="RND-6_FAMILY-5286";Tend="832";Tstart="550";shortTE="F";uid="a4bb586e-2eb6-4d56-a0e6-8ce7037842d0"
WOFM01000128.1	RepeatMasker	Unknown	180550	180685	437	-	.	ID="RND-6_FAMILY-15";Tend="1217";Tstart="1073";shortTE="F";uid="2ca3f086-9504-485b-a401-9d830d202489"
WOFM01000128.1	RepeatMasker	DNA/Crypton-I	468816	469100	691	-	.	ID="RND-4_FAMILY-334";TEgroup="ctg_31%7CRND-4_FAMILY-334%7C2";Tend="1678";Tstart="886";shortTE="F";uid="a8922150-6927-47e0-8d87-61423d6d71cd"
WOFM01000128.1	RepeatMasker	Unknown	555178	555449	1324	-	.	ID="RND-1_FAMILY-141";Tend="1199";Tstart="940";shortTE="F";uid="6a8a8bd1-66d9-4feb-8ab4-8942f4882da8"
WOFM01000128.1	RepeatMasker	DNA	850420	850564	906	-	.	ID="RND-5_FAMILY-3205";Tend="1228";Tstart="1083";shortTE="F";uid="e1874563-17ae-4de1-8156-7decf53ace1a"
WOFM01000128.1	RepeatMasker	Unknown	1188813	1189022	636	-	.	ID="RND-3_FAMILY-291";Tend="1208";Tstart="953";shortTE="F";uid="2636074d-3947-4ef7-97aa-8f3ed5d9cea5"
WOFM01000128.1	RepeatMasker	DNA/Crypton-I	305188	305743	3192	-	.	ID="RND-1_FAMILY-254";Tend="1496";Tstart="938";shortTE="F";uid="f0bc9a62-3103-4942-827c-6d92f5111641"
WOFM01000128.1	RepeatMasker	Unknown	1257790	1257986	561	-	.	ID="RND-1_FAMILY-328";Tend="1186";Tstart="996";shortTE="F";uid="9d2f79d7-c69e-4d0e-8c23-4ef6f2ac8c5a"
WOFM01000128.1	RepeatMasker	Unknown	1307689	1307923	990	-	.	ID="RND-3_FAMILY-391";Tend="1343";Tstart="1138";shortTE="F";uid="f8ba702b-9812-46ae-8ae1-340a0a4709a8"
WOFM01000128.1	RepeatMasker	DNA/CMC-EnSpm	15258	15501	596	-	.	ID="RND-5_FAMILY-5417";TEgroup="ctg_31%7CRND-5_FAMILY-5417%7C1";Tend="1751";Tstart="854";shortTE="F";uid="20613935-d17b-44ee-9f9a-f641b322cbf2"
WOFM01000128.1	RepeatMasker	Unknown	17393	17980	2054	-	.	ID="RND-1_FAMILY-639";Tend="1370";Tstart="783";shortTE="F";uid="5d71d081-66c8-4069-9095-ece7ff4d8d85"
WOFM01000128.1	RepeatMasker	Unknown	103198	103367	1056	-	.	ID="RND-1_FAMILY-8";Tend="1818";Tstart="1653";shortTE="F";uid="f75fd1d9-5d21-4340-82b6-66ff6976d60f"
WOFM01000128.1	RepeatMasker	LTR/Gypsy	981680	981896	736	-	.	ID="RND-4_FAMILY-559";Tend="7757";Tstart="7541";shortTE="F";uid="982c6408-5d6f-4bc8-8ca9-9fe194fdeb44"
WOFM01000128.1	RepeatMasker	Unknown	879495	880270	4094	-	.	ID="RND-5_FAMILY-784";Tend="1634";Tstart="887";shortTE="F";uid="9cd3503b-dcb9-414f-8e88-fdf9285d8d96"
WOFM01000128.1	RepeatMasker	LTR/Gypsy	1475741	1476356	4901	-	.	ID="RND-6_FAMILY-5486";Tend="5116";Tstart="4501";shortTE="F";uid="d8e1b1b7-e067-4333-a5dd-34f342322021"
WOFM01000128.1	RepeatMasker	Unknown	1362550	1362786	1258	-	.	ID="RND-5_FAMILY-622";Tend="1217";Tstart="927";shortTE="F";uid="f1d59abb-5317-46d3-83d3-5a998ca405d6"
WOFM01000128.1	RepeatMasker	LTR/Copia	692270	694886	9523	-	.	ID="RND-6_FAMILY-3466";Tend="9968";Tstart="7313";shortTE="F";uid="82e9ac7d-cfe6-4688-b6c2-9477cfb1626f"
WOFM01000128.1	RepeatMasker	DNA	548362	548807	855	-	.	ID="RND-1_FAMILY-134";TEgroup="ctg_31%7CRND-1_FAMILY-134%7C1";Tend="1247";Tstart="924";shortTE="F";uid="02050caf-ceb5-4d68-9570-cf3009fad2ae"
WOFM01000128.1	RepeatMasker	Unknown	819865	820534	3068	-	.	ID="RND-6_FAMILY-638";Tend="1594";Tstart="946";shortTE="F";uid="2e5b532b-9487-41e2-9b57-34584b3bf1f5"
WOFM01000128.1	RepeatMasker	Unknown	509691	509937	1399	-	.	ID="RND-1_FAMILY-117";Tend="1227";Tstart="958";shortTE="F";uid="91e25dc2-4e60-4efa-8361-c8e821b0c74e"
WOFM01000128.1	RepeatMasker	Unknown	1135051	1136294	15311	-	.	ID="RND-1_FAMILY-728";Tend="5293";Tstart="4077";shortTE="F";uid="b3fda576-e73e-495b-bf43-59118e1492fe"
WOFM01000128.1	RepeatMasker	Unknown	108756	109161	761	-	.	ID="RND-1_FAMILY-978";Tend="1417";Tstart="1000";shortTE="F";uid="08c03497-310f-42a8-8a2b-e5cef7f2c392"
WOFM01000128.1	RepeatMasker	LTR/ERVL	869664	870032	1803	-	.	ID="RND-6_FAMILY-2526";Tend="954";Tstart="565";shortTE="F";uid="43922bec-2d78-4e36-9752-c773452c9472"
WOFM01000128.1	RepeatMasker	DNA/Crypton-I	895328	895457	501	-	.	ID="RND-1_FAMILY-254";Tend="1503";Tstart="1344";shortTE="F";uid="cc0b886f-f364-4ce8-ad5b-cfdec946585f"
WOFM01000128.1	RepeatMasker	DNA/Crypton-I	1304283	1304661	968	-	.	ID="RND-4_FAMILY-246";Tend="1612";Tstart="1294";shortTE="F";uid="1dc4edaa-4480-4a9e-bf26-c3762122b3bb"
WOFM01000128.1	RepeatMasker	Unknown	1011381	1011649	1484	-	.	ID="RND-5_FAMILY-784";Tend="1506";Tstart="1239";shortTE="F";uid="62d1ace1-d7cd-488f-b724-1582820c9144"
WOFM01000128.1	RepeatMasker	Unknown	28239	28943	3148	-	.	ID="RND-6_FAMILY-1481";Tend="1428";Tstart="891";shortTE="F";uid="6b9ccd5c-9aa9-48fb-8341-6fffca440201"
WOFM01000128.1	RepeatMasker	Unknown	1322935	1323110	562	-	.	ID="RND-4_FAMILY-84";TEgroup="ctg_31%7CRND-4_FAMILY-84%7C1";Tend="1890";Tstart="1712";shortTE="T";uid="60d6ce56-082c-4264-872e-d61c887cbd49"
WOFM01000128.1	RepeatMasker	Unknown	1054481	1056411	11991	-	.	ID="RND-6_FAMILY-4318";Tend="2570";Tstart="493";shortTE="F";uid="adca91e7-93af-4bcb-8ec7-c9bdc05530be"
WOFM01000128.1	RepeatMasker	Unknown	76658	76796	786	-	.	ID="RND-4_FAMILY-305";Tend="1047";Tstart="910";shortTE="F";uid="c1c4a1fe-5370-4151-a3fa-f9e497516897"
WOFM01000128.1	RepeatMasker	DNA/CMC-Transib	306276	306879	3251	-	.	ID="RND-4_FAMILY-1691";Tend="1521";Tstart="912";shortTE="F";uid="c55d1c3f-c199-4af2-bedb-61886da0cab5"
WOFM01000128.1	RepeatMasker	Unknown	179051	179588	2369	-	.	ID="RND-5_FAMILY-784";Tend="1615";Tstart="1097";shortTE="F";uid="e011929b-93b0-4f3a-83cb-fbc98ffba615"
WOFM01000128.1	RepeatMasker	Unknown	1390910	1391272	1665	-	.	ID="RND-4_FAMILY-1083";Tend="1777";Tstart="1397";shortTE="F";uid="fed3806d-24ac-4eef-acc4-27986a7e34a7"
WOFM01000128.1	RepeatMasker	Unknown	1224398	1224623	1527	-	.	ID="RND-6_FAMILY-1899";Tend="6607";Tstart="6381";shortTE="F";uid="a104d37b-9e49-477f-9d34-29f13e75fd93"
WOFM01000128.1	RepeatMasker	Unknown	682303	682565	2282	-	.	ID="RND-6_FAMILY-760";Tend="5774";Tstart="5511";shortTE="F";uid="6048a161-de12-4614-9258-c39e4df4c6d5"
WOFM01000128.1	RepeatMasker	LINE/RTE-BovB	761482	761596	457	-	.	ID="RND-1_FAMILY-691";Tend="1587";Tstart="1470";shortTE="F";uid="9607b346-5615-4189-b84f-4609c540e798"
WOFM01000128.1	RepeatMasker	Unknown	1308160	1308405	1199	-	.	ID="RND-6_FAMILY-1247";Tend="1238";Tstart="998";shortTE="F";uid="9e75dca4-01af-4e65-9120-d70aa298c40b"
WOFM01000128.1	RepeatMasker	LTR/Gypsy	215481	216148	5226	-	.	ID="RND-6_FAMILY-42";Tend="8907";Tstart="8241";shortTE="F";uid="87601d7f-d29e-40db-84a8-2fa34fceea08"
WOFM01000128.1	RepeatMasker	RC/Helitron	1248120	1248447	2185	-	.	ID="RND-6_FAMILY-469";Tend="1337";Tstart="1013";shortTE="F";uid="43aa46c4-2406-4c52-9e35-2403e9d23d51"
WOFM01000128.1	RepeatMasker	Unknown	343121	343349	1828	-	.	ID="RND-1_FAMILY-1111";Tend="1246";Tstart="982";shortTE="F";uid="72e87c9f-1290-4e43-99c4-5fdfcce482ac"
WOFM01000128.1	RepeatMasker	Unknown	284631	284852	727	-	.	ID="RND-4_FAMILY-455";Tend="1273";Tstart="1068";shortTE="F";uid="3afc1818-5219-4879-a708-9ce430cae177"
WOFM01000128.1	RepeatMasker	Unknown	1159005	1159139	656	-	.	ID="RND-1_FAMILY-39";Tend="1593";Tstart="1457";shortTE="F";uid="1990b9fe-ac5a-4daa-bb10-ca3005ad84ef"
WOFM01000128.1	RepeatMasker	RC/Helitron	171522	171792	1942	-	.	ID="RND-5_FAMILY-2792";Tend="1831";Tstart="1564";shortTE="F";uid="bff96b4c-6657-4808-bd12-9a913082cb20"
WOFM01000128.1	RepeatMasker	Unknown	700144	700358	700	-	.	ID="RND-1_FAMILY-468";Tend="5212";Tstart="4996";shortTE="F";uid="e2140d44-70d6-4c49-b18b-7e02cc046c5d"
WOFM01000128.1	RepeatMasker	Unknown	115907	116233	1474	-	.	ID="RND-3_FAMILY-565";Tend="1474";Tstart="1174";shortTE="F";uid="512ba318-c252-4a0c-98f7-9d1b56f16e76"
WOFM01000128.1	RepeatMasker	LINE/RTE-BovB	1204316	1204695	1984	-	.	ID="RND-3_FAMILY-11";Tend="1304";Tstart="934";shortTE="F";uid="64a7b6f5-caa6-432f-9f45-00b2fee708ae"
WOFM01000128.1	RepeatMasker	Unknown	812267	812644	1390	-	.	ID="RND-6_FAMILY-4852";Tend="1033";Tstart="671";shortTE="F";uid="81cb5906-8d64-42bb-b64e-154a07eadade"
WOFM01000128.1	RepeatMasker	DNA	64625	64759	897	-	.	ID="RND-5_FAMILY-4767";Tend="1047";Tstart="911";shortTE="F";uid="be0467d1-dfd2-4722-895e-611cc1f8a866"
WOFM01000128.1	RepeatMasker	Unknown	760166	760320	1078	-	.	ID="RND-6_FAMILY-7056";Tend="1403";Tstart="1249";shortTE="F";uid="a77d350f-f58c-4791-be7f-1bc9f17e98dc"
WOFM01000128.1	RepeatMasker	LTR/Copia	1509367	1509837	700	-	.	ID="RND-5_FAMILY-1654";Tend="4505";Tstart="4051";shortTE="F";uid="fb59b0af-ccf1-45ba-9e8c-e6267fcca19d"
WOFM01000128.1	RepeatMasker	DNA/Crypton-I	1089885	1090419	3287	-	.	ID="RND-1_FAMILY-254";Tend="1494";Tstart="944";shortTE="F";uid="6b3dd624-b817-4580-b4a9-795f95957bc6"
WOFM01000128.1	RepeatMasker	Unknown	1052139	1052435	1431	-	.	ID="RND-6_FAMILY-7056";Tend="1249";Tstart="942";shortTE="F";uid="4d9dc08b-a534-441f-8ef9-7b213da85566"
WOFM01000128.1	RepeatMasker	DNA/Crypton-I	467803	468295	2833	-	.	ID="RND-1_FAMILY-57";Tend="1450";Tstart="948";shortTE="F";uid="343b8ede-cf23-4180-b726-d2d0cf03a25f"
WOFM01000128.1	RepeatMasker	LTR/Gypsy	917575	917782	425	-	.	ID="RND-1_FAMILY-23";Tend="6219";Tstart="6011";shortTE="F";uid="cb13fa4a-e357-4b75-a9ed-56cf120f699c"
WOFM01000128.1	RepeatMasker	DNA/Kolobok-E	586143	586740	3889	-	.	ID="RND-1_FAMILY-700";Tend="1498";Tstart="920";shortTE="F";uid="e39cc955-38ec-4959-ad4d-46f3c29cc9cf"
WOFM01000128.1	RepeatMasker	Unknown	636998	638019	636	-	.	ID="RND-5_FAMILY-192";TEgroup="ctg_31%7CRND-5_FAMILY-192%7C1";Tend="1432";Tstart="925";shortTE="F";uid="acc59b05-468c-4971-a0a3-fd0903dbb1c8"
WOFM01000128.1	RepeatMasker	DNA/Crypton-I	990120	990325	678	-	.	ID="RND-1_FAMILY-240";Tend="1466";Tstart="1271";shortTE="F";uid="d8949c72-4e92-4f85-b2e8-db2908bd5603"
WOFM01000128.1	RepeatMasker	Unknown	966954	967092	924	-	.	ID="RND-1_FAMILY-105";Tend="2037";Tstart="1898";shortTE="F";uid="12292273-c49a-4a56-ae76-5e2ec00409a3"
WOFM01000128.1	RepeatMasker	Unknown	108545	108645	618	-	.	ID="RND-1_FAMILY-338";Tend="1223";Tstart="1112";shortTE="F";uid="5731d99f-1739-4911-bbfa-85afa6a9cd76"
WOFM01000128.1	RepeatMasker	Unknown	1133919	1134330	2720	-	.	ID="RND-3_FAMILY-391";Tend="1337";Tstart="894";shortTE="F";uid="04870b38-4fe9-4dbb-91a6-d795d1065b78"
WOFM01000128.1	RepeatMasker	Unknown	1224677	1224911	1401	-	.	ID="RND-1_FAMILY-933";Tend="1482";Tstart="1230";shortTE="F";uid="ec21bafc-d991-47f6-a8e2-b0fe47bd9ad2"
WOFM01000128.1	RepeatMasker	Unknown	1232183	1232550	1316	-	.	ID="RND-1_FAMILY-117";Tend="1258";Tstart="774";shortTE="F";uid="248d9d2a-7894-4332-9006-35d5648a8e4e"
WOFM01000128.1	RepeatMasker	Unknown	523037	523462	1364	-	.	ID="RND-2_FAMILY-36";Tend="1646";Tstart="1053";shortTE="F";uid="80be5125-61ac-432f-8e8c-ce349e7a32bf"
WOFM01000128.1	RepeatMasker	Unknown	468247	468444	974	-	.	ID="RND-5_FAMILY-1819";Tend="1892";Tstart="1684";shortTE="F";uid="2bcdee8c-9d80-4f52-b791-65e01dafa151"
WOFM01000128.1	RepeatMasker	LTR/Gypsy	1327474	1328082	3809	-	.	ID="RND-1_FAMILY-55";Tend="1594";Tstart="966";shortTE="F";uid="b1bfe405-6a54-4663-8cdc-ea593289cc4c"
WOFM01000128.1	RepeatMasker	Unknown	1466011	1466504	2083	-	.	ID="RND-4_FAMILY-1083";Tend="1578";Tstart="1061";shortTE="F";uid="8ce4ad68-5f64-4efd-aa6c-785168eb7589"
WOFM01000128.1	RepeatMasker	DNA/Crypton-I	407574	408218	3363	-	.	ID="RND-3_FAMILY-131";Tend="1448";Tstart="780";shortTE="F";uid="b9fb20e9-a23b-4656-8117-969c93b83297"
WOFM01000128.1	RepeatMasker	DNA/hAT-Tip100	754966	755161	897	-	.	ID="RND-5_FAMILY-8";Tend="1569";Tstart="1372";shortTE="F";uid="4cce7ef6-6483-486d-920d-2cc98948e5e9"
WOFM01000128.1	RepeatMasker	Unknown	1460975	1461100	703	-	.	ID="RND-1_FAMILY-383";Tend="1350";Tstart="1225";shortTE="F";uid="eb4c52a7-a3d9-4432-94a6-e901f43e4a4f"
WOFM01000128.1	RepeatMasker	RC/Helitron	523564	524184	3410	-	.	ID="RND-1_FAMILY-621";Tend="1726";Tstart="1082";shortTE="F";uid="76682788-d716-4290-bb9a-2103c3bc9f8f"
WOFM01000128.1	RepeatMasker	Unknown	1000474	1000959	2360	-	.	ID="RND-1_FAMILY-416";Tend="1415";Tstart="976";shortTE="F";uid="ae97e7d0-2733-4af1-b2e0-0b596ca3a2be"
WOFM01000128.1	RepeatMasker	Unknown	798393	798544	949	-	.	ID="RND-6_FAMILY-1182";Tend="1770";Tstart="1619";shortTE="F";uid="76d66960-0ba9-42ed-b499-fc6cc6488942"
WOFM01000128.1	RepeatMasker	LTR/Gypsy	1438130	1439325	8303	-	.	ID="RND-1_FAMILY-503";Tend="2519";Tstart="1316";shortTE="F";uid="e305d6c6-8518-452c-80bd-6262ca234a45"
WOFM01000128.1	RepeatMasker	Unknown	249249	249397	615	-	.	ID="RND-1_FAMILY-317";Tend="1088";Tstart="904";shortTE="F";uid="8eb3bd36-fced-41c1-b453-9fc956bc317d"
WOFM01000128.1	RepeatMasker	DNA/Kolobok-T2	787203	787692	2244	-	.	ID="RND-1_FAMILY-16";Tend="519";Tstart="40";shortTE="F";uid="d1cedd58-5af6-434e-ab39-1ec59d07563e"
WOFM01000128.1	RepeatMasker	Unknown	720242	720390	634	-	.	ID="RND-5_FAMILY-1089";Tend="1300";Tstart="1159";shortTE="F";uid="298f4d71-35bb-45d9-a901-f2d97ba030c7"
WOFM01000128.1	RepeatMasker	Unknown	685787	686064	698	-	.	ID="RND-4_FAMILY-2415";TEgroup="ctg_31%7CRND-4_FAMILY-2415%7C2";Tend="1292";Tstart="925";shortTE="F";uid="757673b7-fddb-4e65-8d4e-72d9b90b1f10"
WOFM01000128.1	RepeatMasker	Unknown	1246659	1246989	1106	-	.	ID="RND-5_FAMILY-714";Tend="1254";Tstart="930";shortTE="F";uid="b0a6cb35-fb9d-4a43-8a3d-ed10412568f8"
WOFM01000128.1	RepeatMasker	Unknown	59586	59830	842	-	.	ID="RND-6_FAMILY-9706";TEgroup="ctg_31%7CRND-6_FAMILY-9706%7C1";Tend="1089";Tstart="914";shortTE="F";uid="356a51be-0fcf-4357-9d98-bf4f1a40fe41"
WOFM01000128.1	RepeatMasker	DNA/Crypton-I	847099	847386	1343	-	.	ID="RND-6_FAMILY-4026";Tend="1280";Tstart="997";shortTE="F";uid="b0a366ec-0b4e-497a-92b8-53414df13596"
WOFM01000128.1	RepeatMasker	Unknown	449175	449569	1399	-	.	ID="RND-6_FAMILY-1400";Tend="1358";Tstart="941";shortTE="F";uid="b8ea5288-b17e-4629-a78a-26107823020c"
WOFM01000128.1	RepeatMasker	Unknown	696337	696446	400	-	.	ID="RND-6_FAMILY-1076";Tend="2715";Tstart="2596";shortTE="F";uid="8c829e09-647f-45e2-8156-c52c464711cf"
WOFM01000128.1	RepeatMasker	LTR/Gypsy	310927	311075	793	-	.	ID="RND-1_FAMILY-845";Tend="7669";Tstart="7526";shortTE="F";uid="2ab383d5-544e-49d2-9782-649286b8baff"
WOFM01000128.1	RepeatMasker	Unknown	1470334	1470578	1750	-	.	ID="RND-1_FAMILY-1052";Tend="1044";Tstart="799";shortTE="F";uid="1ea1d6df-272f-4785-8d8a-d0ac39d6949b"
WOFM01000128.1	RepeatMasker	Unknown	14189	15265	8379	-	.	ID="RND-6_FAMILY-606";Tend="1946";Tstart="887";shortTE="F";uid="b41d070a-3738-493b-b4df-a0d692fd3e47"
WOFM01000128.1	RepeatMasker	Unknown	701274	702197	6076	-	.	ID="RND-1_FAMILY-27";Tend="2452";Tstart="1517";shortTE="F";uid="015e0720-0991-4304-8ef6-476e9f6f98e2"
WOFM01000128.1	RepeatMasker	Unknown	1294239	1294429	645	-	.	ID="RND-5_FAMILY-2822";Tend="1123";Tstart="916";shortTE="F";uid="15a31bd0-58db-43c1-a0fe-790b18739393"
WOFM01000128.1	RepeatMasker	LINE/L2	1366105	1366268	439	-	.	ID="RND-1_FAMILY-65";Tend="964";Tstart="813";shortTE="F";uid="6e75d8ba-df6c-4301-b570-c9849e8245ef"
WOFM01000128.1	RepeatMasker	Unknown	944988	945121	837	-	.	ID="RND-1_FAMILY-924";Tend="1389";Tstart="1257";shortTE="F";uid="9a2305d8-adfb-4447-8e04-c671e91dba72"
WOFM01000128.1	RepeatMasker	Unknown	1297628	1298468	3126	-	.	ID="RND-1_FAMILY-573";Tend="1979";Tstart="1139";shortTE="F";uid="02f74ffb-fb16-4f82-b006-baa3b161e8e0"
WOFM01000128.1	RepeatMasker	DNA/CMC-EnSpm	429136	429314	916	-	.	ID="RND-6_FAMILY-476";Tend="995";Tstart="819";shortTE="F";uid="f2fd53c3-d3c7-4c5f-97dd-eede3c8efcf5"
WOFM01000128.1	RepeatMasker	Unknown	841836	842220	1432	-	.	ID="RND-1_FAMILY-387";Tend="1694";Tstart="1326";shortTE="F";uid="c03073c3-03a4-4d22-a441-ada6257f25d3"
WOFM01000128.1	RepeatMasker	Unknown	881762	882149	2868	-	.	ID="RND-1_FAMILY-706";Tend="1310";Tstart="913";shortTE="F";uid="0c4f374f-421d-46be-bd24-c8f52616626c"
WOFM01000128.1	RepeatMasker	Unknown	755163	755675	2558	-	.	ID="RND-3_FAMILY-565";Tend="1474";Tstart="953";shortTE="F";uid="25167cd9-b5c7-43a9-97b9-cac85c9c5bf8"
WOFM01000128.1	RepeatMasker	Unknown	1051614	1051981	2178	-	.	ID="RND-1_FAMILY-684";Tend="1285";Tstart="928";shortTE="F";uid="d77bb20e-738a-4758-9335-bf24ad8eb21e"
WOFM01000128.1	RepeatMasker	Unknown	799048	799297	1810	-	.	ID="RND-6_FAMILY-9404";Tend="1396";Tstart="1147";shortTE="F";uid="18e41836-8192-402a-b27f-41fa4c61a467"
WOFM01000128.1	RepeatMasker	LTR/Gypsy	408950	409730	4604	-	.	ID="RND-1_FAMILY-779";Tend="9816";Tstart="9037";shortTE="F";uid="355d01a2-4208-4f54-9d06-9bf679441b95"
WOFM01000128.1	RepeatMasker	Unknown	639504	639988	1191	-	.	ID="RND-5_FAMILY-1248";Tend="1499";Tstart="956";shortTE="F";uid="3621661a-405a-4f22-816a-316c1b0e8534"
WOFM01000128.1	RepeatMasker	LTR/Pao	1380448	1380939	2531	-	.	ID="RND-1_FAMILY-32";Tend="1378";Tstart="852";shortTE="F";uid="ad100c12-5514-47fa-9006-f44b0c731b04"
WOFM01000128.1	RepeatMasker	Unknown	603240	603520	2051	-	.	ID="RND-1_FAMILY-276";Tend="1195";Tstart="920";shortTE="F";uid="f8b45a15-42b7-4ec9-9c5c-a991954b6cac"
WOFM01000128.1	RepeatMasker	Unknown	891425	891764	2044	-	.	ID="RND-3_FAMILY-391";Tend="1333";Tstart="991";shortTE="F";uid="27a19adb-4fb1-4d58-a96b-24ad6fb93045"
WOFM01000128.1	RepeatMasker	Unknown	688774	688976	630	-	.	ID="RND-1_FAMILY-26";Tend="1372";Tstart="1144";shortTE="F";uid="789ee7ef-67f7-4a7c-b45e-2985b2314347"
WOFM01000128.1	RepeatMasker	Unknown	271329	271506	578	-	.	ID="RND-1_FAMILY-126";Tend="1817";Tstart="1635";shortTE="F";uid="e2c7e966-2c2f-4da4-901d-3297c147efc8"
WOFM01000128.1	RepeatMasker	Unknown	527940	528567	707	-	.	ID="RND-4_FAMILY-1347";Tend="1811";Tstart="1161";shortTE="F";uid="4ec60542-bf78-4fc6-9377-49ffdbb074c9"
WOFM01000128.1	RepeatMasker	DNA	1390210	1390443	829	-	.	ID="RND-5_FAMILY-3205";Tend="1122";Tstart="913";shortTE="F";uid="b499615a-d818-437e-8933-76fee0557c8d"
WOFM01000128.1	RepeatMasker	LTR/Copia	875391	875538	578	-	.	ID="RND-4_FAMILY-551";Tend="3385";Tstart="3233";shortTE="F";uid="b1fc9286-8f76-4cf4-80d5-880f82eee908"
WOFM01000128.1	RepeatMasker	LTR/Gypsy	1195712	1198692	17588	-	.	ID="RND-1_FAMILY-226";TEgroup="ctg_31%7CRND-1_FAMILY-226%7C1";Tend="4401";Tstart="812";shortTE="F";uid="b6b8d41a-6fad-4ed8-9cde-861d97c81b39"
WOFM01000128.1	RepeatMasker	Unknown	481285	481784	3059	-	.	ID="RND-5_FAMILY-2822";Tend="1431";Tstart="938";shortTE="F";uid="07502866-3856-479c-a35b-113563ad0faf"
WOFM01000128.1	RepeatMasker	Unknown	761800	762696	7619	-	.	ID="RND-1_FAMILY-650";Tend="1832";Tstart="934";shortTE="F";uid="38d25851-ae7a-472e-9de5-85ced1ac8bbe"
WOFM01000128.1	RepeatMasker	Unknown	1361856	1362023	539	-	.	ID="RND-1_FAMILY-339";Tend="1636";Tstart="1459";shortTE="F";uid="330aee05-eb8b-4826-9d7b-dedfd22d322a"
WOFM01000128.1	RepeatMasker	LTR/Gypsy	320716	321177	3481	-	.	ID="RND-3_FAMILY-160";Tend="2198";Tstart="865";shortTE="F";uid="23819529-fcbf-46f0-813c-e9ff60382ed7"
WOFM01000128.1	RepeatMasker	Unknown	539077	539655	3391	-	.	ID="RND-5_FAMILY-994";Tend="1640";Tstart="919";shortTE="F";uid="9b1068fb-4f24-440c-8a81-b1027cd8fd8e"
WOFM01000128.1	RepeatMasker	Unknown	275416	276513	6498	-	.	ID="RND-5_FAMILY-1531";Tend="2474";Tstart="1315";shortTE="F";uid="360b20b6-b3be-427d-a0c6-7b804a26325b"
WOFM01000128.1	RepeatMasker	Unknown	1137162	1138436	10085	-	.	ID="RND-1_FAMILY-728";Tend="2121";Tstart="870";shortTE="F";uid="3521df89-3d20-4783-b279-c7572fbaf66e"
WOFM01000128.1	RepeatMasker	Unknown	451683	452466	3842	-	.	ID="RND-6_FAMILY-1182";Tend="1772";Tstart="1013";shortTE="F";uid="e8df9c2a-68d4-49f8-af91-64d8be742e68"
WOFM01000128.1	RepeatMasker	LTR/Gypsy	988586	989060	2912	-	.	ID="RND-1_FAMILY-259";Tend="6298";Tstart="5828";shortTE="F";uid="8e1508a3-78a9-4ff1-b621-d6740d06f630"
WOFM01000128.1	RepeatMasker	Unknown	308311	309407	5198	-	.	ID="RND-1_FAMILY-871";Tend="2065";Tstart="813";shortTE="F";uid="05ff6dd8-a667-49cd-bbf1-9c0a75b6381d"
WOFM01000128.1	RepeatMasker	Unknown	438266	438518	1979	-	.	ID="RND-1_FAMILY-728";Tend="5296";Tstart="5044";shortTE="F";uid="e067a4b9-1559-473d-bf22-345f494326e8"
WOFM01000128.1	RepeatMasker	RC/Helitron	630535	631058	1407	-	.	ID="RND-5_FAMILY-2749";Tend="1772";Tstart="1201";shortTE="F";uid="2a5a6fb5-1866-4497-b65b-96861174c38c"
WOFM01000128.1	RepeatMasker	Unknown	744508	744710	1613	-	.	ID="RND-1_FAMILY-673";Tend="1154";Tstart="952";shortTE="F";uid="9c056cb0-cdb9-4898-ad07-feed29eea55d"
WOFM01000128.1	RepeatMasker	DNA/hAT-Tip100	755674	756380	3017	-	.	ID="RND-5_FAMILY-8";Tend="1377";Tstart="691";shortTE="F";uid="ba0643ba-14b9-4cee-bd76-a060d7132c16"
WOFM01000128.1	RepeatMasker	RC/Helitron	509411	509694	1214	-	.	ID="RND-6_FAMILY-4557";Tend="916";Tstart="627";shortTE="F";uid="9b867327-bb2e-43a6-9432-35019a07a70f"
WOFM01000128.1	RepeatMasker	Unknown	882128	882349	1117	-	.	ID="RND-1_FAMILY-728";Tend="5260";Tstart="5044";shortTE="F";uid="c11d7972-6366-4006-bf6b-0e3287233619"
WOFM01000128.1	RepeatMasker	LTR/Gypsy	241025	241156	531	-	.	ID="RND-1_FAMILY-85";Tend="1810";Tstart="1678";shortTE="F";uid="def3fc71-a125-4478-910a-d77f3c44170a"
WOFM01000128.1	RepeatMasker	LTR/Pao	436041	436245	778	-	.	ID="RND-1_FAMILY-462";Tend="7351";Tstart="7148";shortTE="F";uid="fc86b38a-e438-4670-b624-8822a9f28bc7"
WOFM01000128.1	RepeatMasker	DNA/Academ-1	1234633	1234796	649	-	.	ID="RND-1_FAMILY-656";Tend="1536";Tstart="1370";shortTE="F";uid="53dc9306-adb2-4243-8079-d09b7f2fddd4"
WOFM01000128.1	RepeatMasker	Unknown	1073322	1073590	1524	-	.	ID="RND-6_FAMILY-638";Tend="1610";Tstart="1345";shortTE="F";uid="68f2be15-1b12-4b5c-94c7-7531e5c89cd0"
WOFM01000128.1	RepeatMasker	LTR/Gypsy	662479	662974	2779	-	.	ID="RND-3_FAMILY-235";Tend="1287";Tstart="811";shortTE="F";uid="8de913d3-10f3-454e-b309-1635e406a0e1"
WOFM01000128.1	RepeatMasker	Unknown	760522	760812	1629	-	.	ID="RND-6_FAMILY-7056";Tend="1244";Tstart="953";shortTE="F";uid="6ad18b0d-141c-4369-b64e-ec3b13813d7a"
WOFM01000128.1	RepeatMasker	DNA/Crypton-I	1311791	1311998	1040	-	.	ID="rnd-3_family-893";Tend="1498";Tstart="1294";shortTE="F";uid="a730becb-6ff6-49f6-9070-6ab58aa4f3fe"
WOFM01000128.1	RepeatMasker	Unknown	218760	219491	4751	-	.	ID="RND-6_FAMILY-1708";Tend="1603";Tstart="852";shortTE="F";uid="24be992a-d4a8-4f80-aeeb-f58c54d9a26d"
WOFM01000128.1	RepeatMasker	LTR/Gypsy	1512127	1512543	1715	-	.	ID="RND-1_FAMILY-1053";Tend="1005";Tstart="630";shortTE="F";uid="df2ecfb6-3585-429d-a677-c7f9645de79c"
WOFM01000128.1	RepeatMasker	LTR/Gypsy	416038	418351	16266	-	.	ID="RND-1_FAMILY-211";Tend="7347";Tstart="5040";shortTE="F";uid="df10ca26-62d8-4935-bef7-642660119847"
WOFM01000128.1	RepeatMasker	DNA	605681	605964	1101	-	.	ID="RND-1_FAMILY-134";Tend="1173";Tstart="926";shortTE="F";uid="6be18849-6d54-4e61-8a5c-140835e4bf79"
WOFM01000128.1	RepeatMasker	Unknown	796991	797636	2834	-	.	ID="RND-6_FAMILY-3674";Tend="1352";Tstart="733";shortTE="F";uid="cf6ff79f-1e6e-4dbd-8750-e62999f6996c"
WOFM01000128.1	RepeatMasker	DNA/TcMar-Mariner	437848	438045	406	-	.	ID="RND-6_FAMILY-9025";Tend="1613";Tstart="1450";shortTE="F";uid="54db1a41-7caa-4770-9be3-f80ddb70ee70"
WOFM01000128.1	RepeatMasker	Unknown	1357306	1357490	414	-	.	ID="RND-5_FAMILY-1190";Tend="1122";Tstart="921";shortTE="F";uid="ea7e5f09-ca8b-4ade-be0c-c950e27fb2be"
WOFM01000128.1	RepeatMasker	Unknown	1397054	1397307	1454	-	.	ID="RND-5_FAMILY-1606";Tend="947";Tstart="654";shortTE="F";uid="759b88bb-d9a0-4d11-a07b-82ff5360bbe9"
WOFM01000128.1	RepeatMasker	LTR/Gypsy	330586	337953	62240	-	.	ID="RND-6_FAMILY-1313";Tend="7915";Tstart="587";shortTE="F";uid="00e8027c-e150-41eb-b60c-1a82b13bca61"
WOFM01000128.1	RepeatMasker	Unknown	1510468	1510706	474	-	.	ID="RND-5_FAMILY-1266";Tend="720";Tstart="484";shortTE="F";uid="909a2442-cd23-4ef0-a361-b1a367f42e4a"
WOFM01000128.1	RepeatMasker	Unknown	1315149	1315454	1882	-	.	ID="RND-1_FAMILY-58";Tend="1257";Tstart="954";shortTE="F";uid="6dcffd6c-6e81-48b5-b998-468aaabd57aa"
WOFM01000128.1	RepeatMasker	DNA/P	46910	47110	494	-	.	ID="RND-6_FAMILY-4028";Tend="4722";Tstart="4513";shortTE="F";uid="1663906a-655b-43be-baf4-185bb95b6197"
WOFM01000128.1	RepeatMasker	DNA/hAT-Tip100	429698	429940	1142	-	.	ID="RND-4_FAMILY-959";Tend="1529";Tstart="1291";shortTE="F";uid="a05117a2-c18b-4abd-afd6-85e5d1ae2d40"
WOFM01000128.1	RepeatMasker	Unknown	1395669	1396728	6624	-	.	ID="RND-5_FAMILY-1606";Tend="2003";Tstart="951";shortTE="F";uid="94163467-e8fd-432a-b20d-8dde24cf39f8"
WOFM01000128.1	RepeatMasker	Unknown	522270	522425	640	-	.	ID="RND-1_FAMILY-486";Tend="1041";Tstart="889";shortTE="F";uid="3235c87d-bf00-4de1-9c44-bfc88d048b55"
WOFM01000128.1	RepeatMasker	Unknown	954478	955481	6198	-	.	ID="RND-1_FAMILY-778";Tend="1954";Tstart="961";shortTE="F";uid="62f2fc3f-795f-419a-a4b4-d27292c46ad0"
WOFM01000128.1	RepeatMasker	Unknown	886231	887306	936	-	.	ID="RND-5_FAMILY-2131";TEgroup="ctg_31%7CRND-5_FAMILY-2131%7C1";Tend="3017";Tstart="843";shortTE="F";uid="3cb425c0-22e1-4f6c-b802-997f130d490b"
WOFM01000128.1	RepeatMasker	Unknown	975199	975539	1743	-	.	ID="RND-1_FAMILY-562";Tend="1199";Tstart="907";shortTE="F";uid="8c21ef7d-b0df-413f-a436-b04c235849fb"
WOFM01000128.1	RepeatMasker	Unknown	434137	435142	3883	-	.	ID="RND-5_FAMILY-290";Tend="1498";Tstart="412";shortTE="F";uid="137547e9-0c8b-45d9-8cd4-954b52dc8bd9"
WOFM01000128.1	RepeatMasker	Unknown	1285171	1285495	1621	-	.	ID="RND-3_FAMILY-526";Tend="1318";Tstart="1014";shortTE="F";uid="2b3345b8-373f-4297-8353-78807b4004b1"
WOFM01000128.1	RepeatMasker	Unknown	852855	853156	1703	-	.	ID="RND-1_FAMILY-306";Tend="1225";Tstart="918";shortTE="F";uid="d9107119-1ab6-487d-8d93-cc21332930c9"
WOFM01000128.1	RepeatMasker	Unknown	960413	960535	486	-	.	ID="RND-1_FAMILY-258";Tend="1701";Tstart="1570";shortTE="F";uid="5582209e-e3a4-4165-a103-f2313fd657b6"
WOFM01000128.1	RepeatMasker	Unknown	670135	670413	736	-	.	ID="RND-4_FAMILY-2415";TEgroup="ctg_31%7CRND-4_FAMILY-2415%7C1";Tend="1292";Tstart="925";shortTE="F";uid="89a3a6f4-065c-4e20-bc16-ce7950675e76"
WOFM01000128.1	RepeatMasker	Unknown	54586	55613	5141	-	.	ID="RND-1_FAMILY-853";Tend="1874";Tstart="840";shortTE="F";uid="0f5327b9-d4f2-4998-a4f7-5684c6bde201"
WOFM01000128.1	RepeatMasker	DNA/hAT-Tip100	897805	897953	529	-	.	ID="RND-5_FAMILY-1758";Tend="1406";Tstart="1271";shortTE="F";uid="0fe36d97-fa69-4ac9-adbc-72c889c1eb63"
WOFM01000128.1	RepeatMasker	LTR/Copia	1214808	1216055	4247	-	.	ID="RND-1_FAMILY-335";Tend="6106";Tstart="4866";shortTE="F";uid="5bbb6c28-5d30-40ed-8415-2a8c7a0fd6a0"
WOFM01000128.1	RepeatMasker	Unknown	121725	121896	599	-	.	ID="RND-6_FAMILY-4842";Tend="1013";Tstart="821";shortTE="F";uid="60b70d61-da4a-4982-9054-5bf8ffb7c69d"
WOFM01000128.1	RepeatMasker	DNA/Ginger-2	1308749	1309117	1463	-	.	ID="RND-4_FAMILY-388";Tend="1197";Tstart="845";shortTE="F";uid="e479c018-ebe2-49f0-9f47-60a2a266e20c"
WOFM01000128.1	RepeatMasker	Unknown	1225386	1225834	538	-	.	ID="RND-1_FAMILY-933";TEgroup="ctg_31%7CRND-1_FAMILY-933%7C1";Tend="1230";Tstart="926";shortTE="T";uid="582a335b-7af5-47b4-841d-84784f28f7a2"
WOFM01000128.1	RepeatMasker	Unknown	606116	606345	821	-	.	ID="RND-1_FAMILY-299";Tend="490";Tstart="249";shortTE="F";uid="cb2aa97c-4251-4143-8cbd-4f9475bb93c4"
WOFM01000128.1	RepeatMasker	Unknown	1230056	1230828	2766	-	.	ID="RND-5_FAMILY-3774";Tend="2040";Tstart="1266";shortTE="F";uid="b286edee-2308-409f-8a76-94c42cf128c9"
WOFM01000128.1	RepeatMasker	Unknown	157777	158852	2833	-	.	ID="RND-6_FAMILY-3416";TEgroup="ctg_31%7CRND-6_FAMILY-3416%7C1";Tend="2501";Tstart="665";shortTE="F";uid="e2376693-81a4-45b1-aa66-b17e0eca69ca"
WOFM01000128.1	RepeatMasker	Unknown	186263	186484	1098	-	.	ID="RND-6_FAMILY-6937";Tend="676";Tstart="479";shortTE="F";uid="fc7c9c78-17e9-4a40-95e8-69a8a2a380fd"
WOFM01000128.1	RepeatMasker	Unknown	338566	338754	687	-	.	ID="RND-5_FAMILY-6275";Tend="1269";Tstart="1080";shortTE="F";uid="ef80126e-5177-4cfb-8547-37097b7efb6f"
WOFM01000128.1	RepeatMasker	Unknown	1100580	1101340	4683	-	.	ID="RND-6_FAMILY-1708";Tend="1599";Tstart="859";shortTE="F";uid="30517dc1-6375-4d69-a9c6-93078536541e"
WOFM01000128.1	RepeatMasker	Unknown	873946	874218	1178	-	.	ID="RND-3_FAMILY-565";Tend="1481";Tstart="1205";shortTE="F";uid="082d083d-4fdf-4650-bb9c-8d282e3bdf9e"
WOFM01000128.1	RepeatMasker	DNA	496769	497099	998	-	.	ID="RND-5_FAMILY-3205";Tend="1228";Tstart="910";shortTE="F";uid="74e19db1-f8be-47c2-a810-41b828edb45d"
WOFM01000128.1	RepeatMasker	Unknown	339018	339264	1551	-	.	ID="RND-3_FAMILY-291";Tend="1204";Tstart="952";shortTE="F";uid="90938008-55fe-479f-9a29-c5f03251ea00"
WOFM01000128.1	RepeatMasker	Unknown	170457	170773	2119	-	.	ID="RND-5_FAMILY-212";Tend="1527";Tstart="1210";shortTE="F";uid="6e82e4d8-1696-4d43-9a08-53dc10d3b820"
WOFM01000128.1	RepeatMasker	Unknown	690501	690870	546	-	.	ID="RND-1_FAMILY-26";Tend="1397";Tstart="992";shortTE="F";uid="85bc014b-55c7-42e0-9c39-a8560a002ed3"
WOFM01000128.1	RepeatMasker	Unknown	1269851	1269988	854	-	.	ID="RND-1_FAMILY-258";Tend="1057";Tstart="920";shortTE="F";uid="0a3c1f54-359c-47fc-80c1-e3f69a0791b2"
WOFM01000128.1	RepeatMasker	Unknown	974950	975206	1562	-	.	ID="RND-5_FAMILY-3740";Tend="1205";Tstart="969";shortTE="F";uid="5d1e98bc-2ad4-402d-bf3a-673f579ce876"
WOFM01000128.1	RepeatMasker	LTR/Copia	857442	866194	57601	-	.	ID="RND-6_FAMILY-6362";Tend="7483";Tstart="218";shortTE="F";uid="723b8d4d-dd65-4a8f-b1be-f3299a264eb0"
WOFM01000128.1	RepeatMasker	LTR/Gypsy	1476356	1477870	11974	-	.	ID="RND-1_FAMILY-150";Tend="3493";Tstart="1963";shortTE="F";uid="882dedf6-1691-4ccf-8d2c-21da757847d6"
WOFM01000128.1	RepeatMasker	LTR/Pao	1127235	1127997	6106	-	.	ID="RND-5_FAMILY-1473";Tend="5230";Tstart="4469";shortTE="F";uid="ae74a2cc-7506-4bd6-8c3b-71e42cd177ed"
WOFM01000128.1	RepeatMasker	Unknown	1269307	1269846	3375	-	.	ID="RND-1_FAMILY-34";Tend="1464";Tstart="931";shortTE="F";uid="fc3a5abd-7e7d-4288-9f5a-51a5bf83978c"
WOFM01000128.1	RepeatMasker	DNA/Crypton-I	1277429	1277580	548	-	.	ID="RND-6_FAMILY-470";Tend="964";Tstart="816";shortTE="F";uid="dd39268b-e37b-488f-ad10-245ccd084f67"
WOFM01000128.1	RepeatMasker	LTR/Gypsy	1241788	1241888	944	-	.	ID="RND-1_FAMILY-118";Tend="2125";Tstart="1987";shortTE="F";uid="23c51973-d437-4eb2-8427-904d5b045794"
WOFM01000128.1	RepeatMasker	DNA/hAT-Pegasus	1034967	1036596	7200	-	.	ID="RND-1_FAMILY-316";Tend="2512";Tstart="881";shortTE="F";uid="f0d9425f-9b21-4382-a184-7ebb2a1841a0"
WOFM01000128.1	RepeatMasker	Unknown	546898	547876	6286	-	.	ID="RND-6_FAMILY-3017";Tend="1781";Tstart="794";shortTE="F";uid="7d755938-ceb1-424a-a2f2-cb35506e6ea9"
WOFM01000128.1	RepeatMasker	DNA/CMC-Transib	88740	88881	705	-	.	ID="RND-5_FAMILY-7174";Tend="1221";Tstart="1081";shortTE="F";uid="d6a70529-2ddf-486f-89ab-6f4386c45aae"
WOFM01000128.1	RepeatMasker	Unknown	264708	264830	682	-	.	ID="RND-1_FAMILY-1067";Tend="950";Tstart="829";shortTE="F";uid="ad8b9b5f-7a95-45b4-8435-076436eeadff"
WOFM01000128.1	RepeatMasker	Unknown	485295	485585	1388	-	.	ID="RND-4_FAMILY-231";Tend="1301";Tstart="981";shortTE="F";uid="bb865ef4-65b5-4bdd-aabb-9775fd6ca408"
WOFM01000128.1	RepeatMasker	Unknown	626689	626835	816	-	.	ID="RND-1_FAMILY-10";Tend="1718";Tstart="1576";shortTE="F";uid="dfcb3f88-e6d7-499a-ac60-9f05cd5428c5"
WOFM01000128.1	RepeatMasker	LTR/Gypsy	231383	232045	5509	-	.	ID="RND-6_FAMILY-2735";Tend="7995";Tstart="7333";shortTE="F";uid="3c2c3c77-d2cf-4605-8716-6e150848cca4"
WOFM01000128.1	RepeatMasker	Unknown	1322319	1322470	1011	-	.	ID="RND-1_FAMILY-247";Tend="1344";Tstart="1193";shortTE="F";uid="dec3434c-5475-497b-b917-a6732117fbc0"
WOFM01000128.1	RepeatMasker	Unknown	790722	791582	6642	-	.	ID="RND-6_FAMILY-2413";Tend="1699";Tstart="836";shortTE="F";uid="a4914a06-8524-42cf-86fd-0cb70a4885fd"
WOFM01000128.1	RepeatMasker	Unknown	742406	742907	2207	-	.	ID="RND-1_FAMILY-103";Tend="1441";Tstart="934";shortTE="F";uid="7198d32f-acaa-49aa-80c6-65b216e248f6"
WOFM01000128.1	RepeatMasker	Unknown	743846	744333	3799	-	.	ID="RND-1_FAMILY-673";Tend="1637";Tstart="1150";shortTE="F";uid="22787713-7811-4dbe-a622-cf7279ecc054"
WOFM01000128.1	RepeatMasker	Unknown	1106593	1106967	592	-	.	ID="RND-5_FAMILY-377";TEgroup="ctg_31%7CRND-5_FAMILY-377%7C1";Tend="1226";Tstart="917";shortTE="F";uid="79b5ed14-2ed0-469a-889c-3aa1530d898a"
WOFM01000128.1	RepeatMasker	Unknown	122515	123537	6680	-	.	ID="RND-1_FAMILY-924";Tend="2150";Tstart="1121";shortTE="F";uid="3d71cfc8-dfd4-4763-b550-8cc7090eead9"
WOFM01000128.1	RepeatMasker	LTR/Copia	409725	413616	30104	-	.	ID="RND-6_FAMILY-2660";Tend="3898";Tstart="1";shortTE="F";uid="68519d9a-557e-4d1a-b804-bceb7c8eb64e"
WOFM01000128.1	RepeatMasker	DNA/Academ-1	870031	871278	4703	-	.	ID="RND-1_FAMILY-73";TEgroup="ctg_31%7CRND-1_FAMILY-73%7C1";Tend="2408";Tstart="825";shortTE="F";uid="f71a60ee-b86b-4d86-8e0a-da2e15667c4d"
WOFM01000128.1	RepeatMasker	Unknown	1377874	1378647	3971	-	.	ID="RND-5_FAMILY-705";Tend="1528";Tstart="797";shortTE="F";uid="557bd8ed-7358-4966-9b33-098c389349c0"
WOFM01000128.1	RepeatMasker	LTR/Gypsy	312936	314605	9943	-	.	ID="RND-1_FAMILY-503";Tend="7335";Tstart="5628";shortTE="F";uid="7902a2ab-b032-4b8e-a006-7c4fa689ff3f"
WOFM01000128.1	RepeatMasker	Unknown	891108	891216	468	-	.	ID="RND-6_FAMILY-756";Tend="627";Tstart="518";shortTE="F";uid="c8316ca8-6131-4590-8dae-89a6bf6d6617"
WOFM01000128.1	RepeatMasker	DNA	874761	875121	1022	-	.	ID="RND-6_FAMILY-4595";Tend="1453";Tstart="1090";shortTE="F";uid="ec5733e1-d488-4a83-9ddc-f151d189d267"
WOFM01000128.1	RepeatMasker	DNA/hAT-hAT19	1318044	1318206	470	-	.	ID="RND-6_FAMILY-4704";Tend="1555";Tstart="1392";shortTE="F";uid="11afd769-0a0b-494b-9ad1-ee7e9ad96d78"
WOFM01000128.1	RepeatMasker	Unknown	829358	829703	2365	-	.	ID="RND-5_FAMILY-602";Tend="1250";Tstart="909";shortTE="F";uid="24191be1-431f-4497-b873-76146d012978"
WOFM01000128.1	RepeatMasker	DNA/Crypton-I	544864	544968	482	-	.	ID="RND-1_FAMILY-337";Tend="1008";Tstart="916";shortTE="F";uid="54b0ba1f-781d-4285-bec5-4a83173a80e6"
WOFM01000128.1	RepeatMasker	Unknown	851734	851863	531	-	.	ID="RND-3_FAMILY-391";Tend="1370";Tstart="1240";shortTE="F";uid="dde38b5f-d3e4-499b-a70e-6dd42fd7f7e8"
WOFM01000128.1	RepeatMasker	LTR/Copia	856571	857067	662	-	.	ID="RND-6_FAMILY-6362";Tend="4725";Tstart="4288";shortTE="F";uid="9e9f07ff-8446-4b6a-8d87-a77e16298ba0"
WOFM01000128.1	RepeatMasker	LINE/I	349693	360321	81054	-	.	ID="RND-6_FAMILY-2319";Tend="11172";Tstart="581";shortTE="F";uid="bc77775e-1d11-4a0d-94c9-6b5902d11703"
WOFM01000128.1	RepeatMasker	Unknown	850571	850995	2860	-	.	ID="RND-5_FAMILY-2402";Tend="1453";Tstart="1024";shortTE="F";uid="5ef65176-cf96-4118-8b56-37a252e56e37"
WOFM01000128.1	RepeatMasker	LINE/I-Jockey	388168	389544	3515	-	.	ID="RND-5_FAMILY-1653";TEgroup="ctg_31%7CRND-5_FAMILY-1653%7C1";Tend="2454";Tstart="758";shortTE="F";uid="cd100890-5c09-4db2-ba63-abe3fe3840d6"
WOFM01000128.1	RepeatMasker	Unknown	1175208	1176065	2333	-	.	ID="RND-1_FAMILY-371";Tend="2027";Tstart="980";shortTE="F";uid="2916e104-9b0f-4bdb-ac91-2f400d580ef6"
WOFM01000128.1	RepeatMasker	Unknown	1123012	1123525	2638	-	.	ID="RND-1_FAMILY-8";Tend="1685";Tstart="1149";shortTE="F";uid="b8b79c28-d4a4-45fb-ba02-fe35067eb52a"
WOFM01000128.1	RepeatMasker	Unknown	1149107	1149664	2027	-	.	ID="RND-4_FAMILY-1083";Tend="1425";Tstart="936";shortTE="F";uid="2904029c-29c3-4b34-885d-240102116797"
WOFM01000128.1	RepeatMasker	Unknown	1063088	1064084	6258	-	.	ID="RND-4_FAMILY-84";Tend="1901";Tstart="933";shortTE="F";uid="402bcf8c-5e38-400c-8e70-1ffc3726c555"
WOFM01000128.1	RepeatMasker	Unknown	360400	360609	735	-	.	ID="RND-6_FAMILY-768";Tend="1792";Tstart="1583";shortTE="F";uid="dbfef92c-cca9-4f2f-b6d6-ff27f5db2c81"
WOFM01000128.1	RepeatMasker	Unknown	1330927	1331762	5141	-	.	ID="RND-1_FAMILY-586";Tend="1719";Tstart="862";shortTE="F";uid="6af0997c-c09e-4b74-9c40-42bbcecd0e21"
WOFM01000128.1	RepeatMasker	Unknown	1401985	1402520	3205	-	.	ID="RND-5_FAMILY-1248";Tend="1499";Tstart="960";shortTE="F";uid="c3e88aef-15a0-42d3-9432-b86a148a0c68"
WOFM01000128.1	RepeatMasker	LTR/Gypsy	554801	554983	904	-	.	ID="RND-1_FAMILY-118";Tend="2140";Tstart="1960";shortTE="F";uid="714f5ed7-c69f-4af6-b6d6-d7f8fc0056ed"
WOFM01000128.1	RepeatMasker	Unknown	997129	997769	1640	-	.	ID="RND-5_FAMILY-192";Tend="1423";Tstart="931";shortTE="F";uid="56fa5a70-fba6-40b0-ba61-a9a6e5e5ab0f"
WOFM01000128.1	RepeatMasker	Unknown	897386	897822	2937	-	.	ID="RND-1_FAMILY-60";Tend="1400";Tstart="963";shortTE="F";uid="e1d6a892-c70f-4749-a9e2-568f6fe6afd0"
WOFM01000128.1	RepeatMasker	LTR/Gypsy	744328	744508	1507	-	.	ID="RND-1_FAMILY-83";Tend="1529";Tstart="1346";shortTE="F";uid="1eb4259e-f03d-43c6-975d-7986ca729ba7"
WOFM01000128.1	RepeatMasker	Unknown	914805	915266	1636	-	.	ID="RND-4_FAMILY-2933";Tend="1371";Tstart="907";shortTE="F";uid="06e4b1e1-5d9e-414c-baa0-04dace46173c"
WOFM01000128.1	RepeatMasker	LTR/Gypsy	641717	642263	4146	-	.	ID="RND-1_FAMILY-680";Tend="4414";Tstart="3879";shortTE="F";uid="229e3e9c-dee5-4ca6-a682-56c945896659"
WOFM01000128.1	RepeatMasker	Unknown	437581	437834	1341	-	.	ID="RND-1_FAMILY-117";Tend="1230";Tstart="954";shortTE="F";uid="e593227d-ef79-4349-8cf6-af26842548c9"
WOFM01000128.1	RepeatMasker	DNA/Academ-1	1481369	1481629	1312	-	.	ID="RND-5_FAMILY-3332";Tend="1203";Tstart="938";shortTE="F";uid="ae3544d5-dbed-47e9-a9e0-fa81f84ffa59"
WOFM01000128.1	RepeatMasker	Unknown	609931	610107	694	-	.	ID="RND-1_FAMILY-525";Tend="1113";Tstart="939";shortTE="F";uid="c052db2d-32cc-40ba-b73b-1992f75abde8"
WOFM01000128.1	RepeatMasker	DNA	885273	885454	1050	-	.	ID="RND-5_FAMILY-4767";Tend="1056";Tstart="887";shortTE="F";uid="c82b442c-34ef-458a-9ab8-8dbf567a0f38"
WOFM01000128.1	RepeatMasker	LINE/RTE-BovB	533361	533653	1860	-	.	ID="RND-3_FAMILY-11";Tend="1468";Tstart="1182";shortTE="F";uid="f5e626e7-aa3c-4cbc-88b7-0cee161abf8e"
WOFM01000128.1	RepeatMasker	LTR/Pao	691720	691848	895	-	.	ID="RND-1_FAMILY-28";Tend="1359";Tstart="922";shortTE="F";uid="85ed1ced-9d9d-411b-8b81-c84ac43b48be"
WOFM01000128.1	RepeatMasker	DNA/Crypton-I	1160853	1161063	1227	-	.	ID="RND-1_FAMILY-846";Tend="1463";Tstart="1244";shortTE="F";uid="b7ead239-aa6c-4641-b71c-1465fb0cadcb"
WOFM01000128.1	RepeatMasker	LTR/Gypsy	531182	531508	1198	-	.	ID="RND-5_FAMILY-939";Tend="10166";Tstart="9843";shortTE="F";uid="12a49edc-24c6-4c19-8501-e3e71ad23073"
WOFM01000128.1	RepeatMasker	Unknown	948275	948436	613	-	.	ID="RND-5_FAMILY-1089";Tend="1302";Tstart="1152";shortTE="F";uid="fd377c1d-ec97-4bf9-86bd-375d0b42e78c"
WOFM01000128.1	RepeatMasker	DNA/Crypton-I	1159141	1159700	2781	-	.	ID="RND-1_FAMILY-254";Tend="1499";Tstart="983";shortTE="F";uid="97d7a7ff-b85b-450f-9d9e-a9088faee699"
WOFM01000128.1	RepeatMasker	DNA/TcMar-Mariner	506575	506911	626	-	.	ID="RND-6_FAMILY-1811";Tend="1113";Tstart="773";shortTE="F";uid="27335d9b-0f79-45d3-91f4-35d1a66980f7"
WOFM01000128.1	RepeatMasker	Unknown	404685	405412	3065	-	.	ID="RND-1_FAMILY-430";Tend="1697";Tstart="965";shortTE="F";uid="0750db08-0fde-4a1c-bf64-29859581f4d2"
WOFM01000128.1	RepeatMasker	Unknown	930728	931205	2606	-	.	ID="RND-1_FAMILY-1067";Tend="1518";Tstart="949";shortTE="F";uid="2cab315b-2683-4540-b6a3-0c9bdee10db7"
WOFM01000128.1	RepeatMasker	Unknown	1236893	1237222	932	-	.	ID="RND-5_FAMILY-2113";Tend="1624";Tstart="1192";shortTE="F";uid="3fc3723c-fa87-4da6-8697-70997b34a7c9"
WOFM01000128.1	RepeatMasker	LINE/L2	1222825	1222979	597	-	.	ID="DAPHNE-7_HMM";Tend="3347";Tstart="3192";shortTE="F";uid="6ae8ab2b-2884-4f83-a01d-457a8a5c4014"
WOFM01000128.1	RepeatMasker	Unknown	794862	795199	2083	-	.	ID="RND-1_FAMILY-681";Tend="1314";Tstart="977";shortTE="F";uid="7a0e0fd2-1b27-45eb-971b-ab1abf465fb9"
WOFM01000128.1	RepeatMasker	LTR/Gypsy	121051	121383	2605	-	.	ID="RND-1_FAMILY-800";Tend="1258";Tstart="932";shortTE="F";uid="1a3b1e65-88bd-4637-bf4c-ceecb1f20c17"
WOFM01000128.1	RepeatMasker	Unknown	1259154	1259983	3149	-	.	ID="RND-2_FAMILY-36";Tend="1778";Tstart="620";shortTE="F";uid="a2854301-eacd-4a70-8023-863260bad2f7"
WOFM01000128.1	RepeatMasker	Unknown	609166	609935	4659	-	.	ID="RND-1_FAMILY-768";Tend="1772";Tstart="971";shortTE="F";uid="895d6f7c-fe5f-4fe6-990a-ccfe96b00ca5"
WOFM01000128.1	RepeatMasker	LTR/Gypsy	555609	556101	910	-	.	ID="RND-1_FAMILY-118";TEgroup="ctg_31%7CRND-1_FAMILY-118%7C1";Tend="1970";Tstart="1276";shortTE="F";uid="55291472-ff10-400e-9732-e5c462ab830e"
WOFM01000128.1	RepeatMasker	Unknown	1262163	1262472	2143	-	.	ID="RND-1_FAMILY-58";Tend="1257";Tstart="956";shortTE="F";uid="99171ece-71b5-43b5-b24d-447b5726d12d"
WOFM01000128.1	RepeatMasker	Unknown	1509811	1510038	663	-	.	ID="RND-1_FAMILY-70";TEgroup="ctg_31%7CRND-1_FAMILY-70%7C1";Tend="1210";Tstart="978";shortTE="F";uid="7db6931f-aee7-459f-a08a-f39739e56830"
WOFM01000128.1	RepeatMasker	Unknown	1222668	1222862	734	-	.	ID="RND-4_FAMILY-265";Tend="1786";Tstart="1619";shortTE="F";uid="65293a51-ef09-46f9-8819-948274c17738"
WOFM01000128.1	RepeatMasker	Unknown	1359989	1360458	744	-	.	ID="RND-1_FAMILY-933";TEgroup="ctg_31%7CRND-1_FAMILY-933%7C2";Tend="1231";Tstart="917";shortTE="F";uid="38255770-d10f-4c30-9595-0a768f4520ff"
WOFM01000128.1	RepeatMasker	Unknown	914626	914799	915	-	.	ID="RND-3_FAMILY-391";Tend="1339";Tstart="1166";shortTE="F";uid="a16d8ca0-a1a8-4e82-8c68-4852041900c5"
WOFM01000128.1	RepeatMasker	Unknown	1018772	1019038	991	-	.	ID="RND-4_FAMILY-715";Tend="1570";Tstart="1308";shortTE="F";uid="fb83ecc2-1ddf-4b0f-af4f-28e13700d4e0"
WOFM01000128.1	RepeatMasker	LTR/Copia	438091	438254	451	-	.	ID="RND-4_FAMILY-551";Tend="3460";Tstart="3299";shortTE="F";uid="562a1df2-4261-465f-a74b-8a286d08d361"
WOFM01000128.1	RepeatMasker	DNA/TcMar-Tc1	396639	396923	1183	-	.	ID="RND-4_FAMILY-659";Tend="1272";Tstart="991";shortTE="F";uid="b92f5a85-166e-489d-b752-dfd729135a65"
WOFM01000128.1	RepeatMasker	Unknown	1178241	1178379	1000	-	.	ID="RND-1_FAMILY-500";Tend="1377";Tstart="1239";shortTE="F";uid="0ddc76a9-c05c-46d0-b74c-6bb2fd2961a0"
WOFM01000128.1	RepeatMasker	Unknown	1462827	1463079	1030	-	.	ID="RND-1_FAMILY-383";Tend="1214";Tstart="943";shortTE="F";uid="8791b160-cf3c-4887-89cc-1725c167434e"
WOFM01000128.1	RepeatMasker	Unknown	1275480	1275627	701	-	.	ID="RND-6_FAMILY-15";Tend="1765";Tstart="1619";shortTE="F";uid="9dd10083-b30d-4fa5-8213-b03222b4ec73"
WOFM01000128.1	RepeatMasker	Unknown	558143	558471	411	-	.	ID="RND-5_FAMILY-4";TEgroup="ctg_31%7CRND-5_FAMILY-4%7C1";Tend="1662";Tstart="981";shortTE="F";uid="07ca6528-2554-4056-b655-83db51122f3e"
WOFM01000128.1	RepeatMasker	DNA/Kolobok-T2	551456	551978	4262	-	.	ID="RND-1_FAMILY-15";Tend="1312";Tstart="787";shortTE="F";uid="6bf67b54-f0a5-45b5-921b-bfb039cd5e2b"
WOFM01000128.1	RepeatMasker	Unknown	425741	426177	1376	-	.	ID="RND-4_FAMILY-454";Tend="1388";Tstart="932";shortTE="F";uid="70c4e608-861b-452d-abda-360875e428c1"
WOFM01000128.1	RepeatMasker	RC/Helitron	558469	558784	2140	-	.	ID="RND-1_FAMILY-232";Tend="1334";Tstart="1019";shortTE="F";uid="3c688bf4-6a95-4a08-9732-9f47482a9fee"
WOFM01000128.1	RepeatMasker	Unknown	633589	634424	3788	-	.	ID="RND-5_FAMILY-724";Tend="1899";Tstart="859";shortTE="F";uid="e6394953-fbed-49fb-a912-48d82dc67304"
WOFM01000128.1	RepeatMasker	Unknown	945219	945319	608	-	.	ID="RND-5_FAMILY-1819";Tend="1903";Tstart="1803";shortTE="F";uid="7d162c36-bee5-43c4-8372-2340b987b44a"
WOFM01000128.1	RepeatMasker	DNA/Crypton-I	1381418	1381929	3204	-	.	ID="RND-1_FAMILY-337";Tend="1412";Tstart="920";shortTE="F";uid="4848b820-b49e-4c5b-8b95-7f73f41e1f50"
WOFM01000128.1	RepeatMasker	Unknown	214880	215011	561	-	.	ID="RND-5_FAMILY-733";Tend="1186";Tstart="1047";shortTE="F";uid="1e5e90a5-028a-45d9-ac08-bae0e9b0ec7a"
WOFM01000128.1	RepeatMasker	LTR/Gypsy	934451	934655	584	-	.	ID="RND-6_FAMILY-550";Tend="1169";Tstart="970";shortTE="F";uid="4c22b36b-7685-45b6-8649-752046968836"
WOFM01000128.1	RepeatMasker	Unknown	198996	199590	1093	-	.	ID="RND-4_FAMILY-454";TEgroup="ctg_31%7CRND-4_FAMILY-454%7C1";Tend="2293";Tstart="1164";shortTE="F";uid="ca6c4abd-0a59-4959-aeb0-d4d7d0bd41ed"
WOFM01000128.1	RepeatMasker	Unknown	889501	889936	2739	-	.	ID="RND-6_FAMILY-3489";Tend="1823";Tstart="1386";shortTE="F";uid="f4baa4b5-82b5-4aae-8675-92a4ab6a5e2e"
WOFM01000128.1	RepeatMasker	Unknown	1342624	1343383	3564	-	.	ID="RND-1_FAMILY-402";Tend="1646";Tstart="921";shortTE="F";uid="a6838318-e966-42b1-bace-03273189248a"
WOFM01000128.1	RepeatMasker	DNA/Kolobok-Hydra	343943	344257	935	-	.	ID="RND-5_FAMILY-198";Tend="933";Tstart="628";shortTE="F";uid="5f5d17d1-6596-41ca-a640-3b5c14c71010"
WOFM01000128.1	RepeatMasker	Unknown	635100	635733	2656	-	.	ID="RND-5_FAMILY-784";Tend="1503";Tstart="878";shortTE="F";uid="ccfd0fa9-9939-40c0-a909-fe14a77f927a"
WOFM01000128.1	RepeatMasker	Unknown	851025	851549	1958	-	.	ID="RND-6_FAMILY-1182";Tend="1601";Tstart="1065";shortTE="F";uid="f9e56b72-8d2d-4ac8-b459-afa0fe0bd460"
WOFM01000128.1	RepeatMasker	DNA/TcMar-Mariner	330403	330594	415	-	.	ID="RND-6_FAMILY-9025";Tend="1613";Tstart="1447";shortTE="F";uid="6f0af264-3e61-4ad8-bdce-742c11cbf2bc"
WOFM01000128.1	RepeatMasker	Unknown	1358888	1359991	7319	-	.	ID="RND-1_FAMILY-941";Tend="1922";Tstart="803";shortTE="F";uid="a33ad480-97d9-4c26-88a7-63a53d613a2b"
WOFM01000128.1	RepeatMasker	DNA/hAT-hAT19	534195	534742	2163	-	.	ID="RND-5_FAMILY-3111";Tend="1415";Tstart="870";shortTE="F";uid="20847611-8f94-4368-b2c3-31409dbf12e2"
WOFM01000128.1	RepeatMasker	Unknown	915968	916095	735	-	.	ID="RND-3_FAMILY-391";Tend="1235";Tstart="1060";shortTE="F";uid="61baf179-d0c3-4624-b875-cf9af4a9bbd6"
WOFM01000128.1	RepeatMasker	DNA/TcMar-Tc1	1264896	1265310	844	-	.	ID="RND-4_FAMILY-659";TEgroup="ctg_31%7CRND-4_FAMILY-659%7C2";Tend="1271";Tstart="644";shortTE="F";uid="dd89214b-20b8-43a0-a568-2ae1e01a04a8"
WOFM01000128.1	RepeatMasker	Unknown	953845	954453	3783	-	.	ID="RND-1_FAMILY-675";Tend="1567";Tstart="932";shortTE="F";uid="3201eddb-3f54-4acc-9479-b431c8ae64a8"
WOFM01000128.1	RepeatMasker	DNA/Kolobok-T2	648555	649032	2991	-	.	ID="RND-1_FAMILY-16";Tend="515";Tstart="40";shortTE="F";uid="19a51762-9e82-4159-b33c-ed5001d8092e"
WOFM01000128.1	RepeatMasker	Unknown	1285757	1286356	1209	-	.	ID="RND-1_FAMILY-207";Tend="1607";Tstart="950";shortTE="F";uid="b5a5ae3b-2127-48e4-906b-e247e63fcb16"
WOFM01000128.1	RepeatMasker	LTR/Copia	415735	416045	1702	-	.	ID="RND-6_FAMILY-2660";Tend="3892";Tstart="3582";shortTE="F";uid="7d9d5979-a09d-48f5-9605-18f228566f8a"
WOFM01000128.1	RepeatMasker	LINE/RTE-BovB	520658	520829	1096	-	.	ID="RND-3_FAMILY-11";Tend="1473";Tstart="1300";shortTE="F";uid="7a1f8f29-cfc7-4b76-8c63-2e623019cde1"
WOFM01000128.1	RepeatMasker	DNA/CMC-EnSpm	14046	14199	661	-	.	ID="RND-5_FAMILY-5417";Tend="1885";Tstart="1743";shortTE="F";uid="9b521a56-24e1-43a2-a3e9-b0f931417376"
WOFM01000128.1	RepeatMasker	RC/Helitron	711751	711913	504	-	.	ID="RND-1_FAMILY-621";Tend="1120";Tstart="957";shortTE="F";uid="445ad33a-ce7f-4866-a8e7-7304565251c5"
WOFM01000128.1	RepeatMasker	Unknown	64312	64577	1378	-	.	ID="RND-4_FAMILY-726";Tend="1840";Tstart="1596";shortTE="F";uid="81f940aa-e8e3-4318-b42c-7c672ce2cb83"
WOFM01000128.1	RepeatMasker	DNA/hAT-Blackjack	1300080	1300381	1152	-	.	ID="RND-5_FAMILY-3276";Tend="981";Tstart="692";shortTE="F";uid="607b73b7-8d96-4237-b05b-d2d36d6feeee"
WOFM01000128.1	RepeatMasker	Unknown	1174557	1174845	1856	-	.	ID="RND-1_FAMILY-416";Tend="1420";Tstart="1135";shortTE="F";uid="91dd3bf3-c15b-4d3d-9662-1191a84ec417"
WOFM01000128.1	RepeatMasker	Unknown	1091306	1091776	2639	-	.	ID="RND-6_FAMILY-3407";Tend="1450";Tstart="980";shortTE="F";uid="6b46a886-0ed4-4545-90d5-78c149dee4a4"
WOFM01000128.1	RepeatMasker	Unknown	992938	993656	3268	-	.	ID="RND-6_FAMILY-9161";Tend="1443";Tstart="723";shortTE="F";uid="e664a454-1749-4bba-8b4f-1fc643e02578"
WOFM01000128.1	RepeatMasker	LTR/Copia	1447890	1455106	59361	-	.	ID="RND-1_FAMILY-111";Tend="7951";Tstart="751";shortTE="F";uid="4397d08b-4c49-45eb-950d-765cbf236c84"
WOFM01000128.1	RepeatMasker	Unknown	910073	910207	814	-	.	ID="RND-5_FAMILY-4056";Tend="1548";Tstart="1414";shortTE="F";uid="721e765b-41fc-4749-acc5-e57120351d16"
WOFM01000128.1	RepeatMasker	Unknown	1409020	1409252	824	-	.	ID="RND-5_FAMILY-129";Tend="1307";Tstart="1040";shortTE="F";uid="326af7b7-1024-4ffc-9403-21156af89971"
WOFM01000128.1	RepeatMasker	LTR/Gypsy	1011641	1012061	3630	-	.	ID="RND-6_FAMILY-1330";Tend="4428";Tstart="4008";shortTE="F";uid="a785c9d5-b72a-44ff-9a7b-97675af483ca"
WOFM01000128.1	RepeatMasker	DNA	1423783	1424102	2070	-	.	ID="RND-1_FAMILY-134";Tend="1246";Tstart="924";shortTE="F";uid="033e0f6a-93ed-4ec9-a84f-ef89b6606e09"
WOFM01000128.1	RepeatMasker	DNA/hAT-Tip100	757028	757552	2165	-	.	ID="RND-5_FAMILY-8";Tend="694";Tstart="213";shortTE="F";uid="8dbe2cf2-5195-4338-8e19-552c7d6ec6e9"
WOFM01000128.1	RepeatMasker	Unknown	178802	178962	699	-	.	ID="RND-5_FAMILY-487";Tend="1224";Tstart="1065";shortTE="F";uid="97971161-730f-4a13-bdfe-6df8d6df3034"
WOFM01000128.1	RepeatMasker	DNA/Sola-1	1400768	1400908	406	-	.	ID="RND-5_FAMILY-2465";Tend="2240";Tstart="2098";shortTE="F";uid="7c79f9f5-597a-4f68-81c0-f2e48d8c30bf"
WOFM01000128.1	RepeatMasker	Unknown	285866	286397	2302	-	.	ID="RND-5_FAMILY-1342";Tend="1476";Tstart="955";shortTE="F";uid="ad0e2a46-a9e8-4ad0-ac29-1bf9d97b6693"
WOFM01000128.1	RepeatMasker	RC/Helitron	1116257	1116855	1063	-	.	ID="RND-5_FAMILY-2792";TEgroup="ctg_31%7CRND-5_FAMILY-2792%7C2";Tend="1863";Tstart="1581";shortTE="F";uid="5b3ae2b3-f1c3-4520-9f37-a7a99aefc30e"
WOFM01000128.1	RepeatMasker	DNA	1422573	1422904	2394	-	.	ID="RND-1_FAMILY-134";Tend="1575";Tstart="1244";shortTE="F";uid="0ad609e9-2869-4576-8206-6a5decd3880c"
WOFM01000128.1	RepeatMasker	Unknown	1031698	1032126	1279	-	.	ID="RND-1_FAMILY-517";Tend="1199";Tstart="858";shortTE="F";uid="9ce97cb6-d53a-4942-aa36-7d4dc8f94ea4"
WOFM01000128.1	RepeatMasker	Unknown	1218067	1219461	629	-	.	ID="RND-1_FAMILY-126";TEgroup="ctg_31%7CRND-1_FAMILY-126%7C1";Tend="1764";Tstart="322";shortTE="F";uid="bb137f85-dd59-4d23-99fa-8749c4568f65"
WOFM01000128.1	RepeatMasker	Unknown	961123	961568	2493	-	.	ID="RND-1_FAMILY-258";Tend="1345";Tstart="918";shortTE="F";uid="3bef0ed5-e072-4669-938c-eb25b067c663"
WOFM01000128.1	RepeatMasker	Unknown	1133717	1133922	674	-	.	ID="RND-3_FAMILY-291";Tend="1204";Tstart="966";shortTE="F";uid="162e2507-0e92-488f-8663-ca5c6f07079a"
WOFM01000128.1	RepeatMasker	LTR/Pao	1372889	1373417	770	-	.	ID="RND-6_FAMILY-3130";Tend="2018";Tstart="1489";shortTE="F";uid="2def6d16-cb0c-4785-be22-def0aaa910bc"
WOFM01000128.1	RepeatMasker	Unknown	1060418	1060630	695	-	.	ID="RND-6_FAMILY-734";Tend="1154";Tstart="930";shortTE="F";uid="f75d0767-076b-44fa-a355-1bdddcee60b4"
WOFM01000128.1	RepeatMasker	Unknown	242546	244395	15040	-	.	ID="RND-6_FAMILY-7292";Tend="2492";Tstart="654";shortTE="F";uid="db73cb21-55b6-46cb-9ffb-69609e5d7b65"
WOFM01000128.1	RepeatMasker	Unknown	1377229	1377587	733	-	.	ID="RND-6_FAMILY-756";TEgroup="ctg_31%7CRND-6_FAMILY-756%7C1";Tend="1064";Tstart="852";shortTE="F";uid="a3703abe-a137-4e7d-bfc6-54a32c1eb2d9"
WOFM01000128.1	RepeatMasker	LINE/RTE-BovB	1144951	1145133	556	-	.	ID="RND-3_FAMILY-11";Tend="1497";Tstart="1290";shortTE="F";uid="0fe2d35e-e69b-46e7-bec0-27e21e0265ca"
WOFM01000128.1	RepeatMasker	DNA/Crypton-I	882735	883121	1403	-	.	ID="RND-1_FAMILY-240";Tend="1467";Tstart="1077";shortTE="F";uid="ab59a757-15e3-4263-8b2b-a6020a9f03bb"
WOFM01000128.1	RepeatMasker	Unknown	1461380	1462199	6836	-	.	ID="RND-1_FAMILY-1139";Tend="1933";Tstart="1114";shortTE="F";uid="a7556f8e-9548-40d8-be1e-98c44b804cd4"
WOFM01000128.1	RepeatMasker	Unknown	1148853	1149079	1447	-	.	ID="RND-6_FAMILY-2894";Tend="1923";Tstart="1583";shortTE="F";uid="17987820-8b98-4f83-ba5b-b7b58542cfd5"
WOFM01000128.1	RepeatMasker	DNA/Kolobok-T2	392235	392728	2840	-	.	ID="RND-4_FAMILY-21";Tend="1290";Tstart="797";shortTE="F";uid="c3e52f23-e21a-4481-bdc8-9f3399a5eae0"
WOFM01000128.1	RepeatMasker	Unknown	852078	852281	855	-	.	ID="RND-5_FAMILY-123";Tend="3192";Tstart="2986";shortTE="F";uid="a2d23da8-9b72-4dd9-abfc-21806d6b1b4d"
WOFM01000128.1	RepeatMasker	Unknown	643727	644472	1972	-	.	ID="RND-4_FAMILY-237";Tend="1704";Tstart="956";shortTE="F";uid="6402242b-70c8-40a4-aaa1-d37f23f849f6"
WOFM01000128.1	RepeatMasker	DNA/Crypton-I	621267	621617	1464	-	.	ID="RND-1_FAMILY-240";Tend="1410";Tstart="1059";shortTE="F";uid="418bd5a8-a7a6-4c95-9a9d-50537e0fc63d"
WOFM01000128.1	RepeatMasker	Unknown	29632	31243	7738	-	.	ID="RND-6_FAMILY-532";Tend="2136";Tstart="579";shortTE="F";uid="287ac7fe-1f42-46af-99f0-e1ce47ee4974"
WOFM01000128.1	RepeatMasker	DNA	934333	934470	806	-	.	ID="RND-5_FAMILY-4767";Tend="1047";Tstart="900";shortTE="F";uid="0d2c2a30-7efa-495c-96da-44f54ea5afd5"
WOFM01000128.1	RepeatMasker	Unknown	1335864	1336226	1972	-	.	ID="RND-6_FAMILY-6082";Tend="2028";Tstart="1680";shortTE="F";uid="110669d0-1cc2-48b7-98b4-fc95055ebada"
WOFM01000128.1	RepeatMasker	DNA/Crypton-I	1319459	1319998	2294	-	.	ID="RND-1_FAMILY-254";Tend="1494";Tstart="928";shortTE="F";uid="43281b86-61a7-4317-9fdb-d9c1ea3583f2"
WOFM01000128.1	RepeatMasker	Unknown	1224911	1225391	2124	-	.	ID="RND-5_FAMILY-3502";Tend="1491";Tstart="967";shortTE="F";uid="c95bfdf3-9840-480c-a9d2-d18ab1fe563f"
WOFM01000128.1	RepeatMasker	Unknown	901018	901486	1055	-	.	ID="RND-1_FAMILY-207";Tend="1462";Tstart="946";shortTE="F";uid="4d686157-f029-405d-9457-1f7a628999e6"
WOFM01000128.1	RepeatMasker	DNA/Crypton-I	825576	825763	493	-	.	ID="RND-6_FAMILY-470";Tend="965";Tstart="798";shortTE="F";uid="03734604-9680-41cc-9aec-58c29be080d2"
WOFM01000128.1	RepeatMasker	Unknown	251168	251749	4518	-	.	ID="RND-5_FAMILY-489";Tend="1490";Tstart="915";shortTE="F";uid="b078a787-33f3-47a2-8d48-e0bf4c4ba310"
WOFM01000128.1	RepeatMasker	Unknown	955871	956015	895	-	.	ID="RND-6_FAMILY-1324";Tend="979";Tstart="836";shortTE="F";uid="4d3f0cd6-f9c2-435c-b743-95bb2f241241"
WOFM01000128.1	RepeatMasker	Unknown	756365	757039	4604	-	.	ID="RND-6_FAMILY-8348";Tend="1612";Tstart="946";shortTE="F";uid="80402d1f-4b3f-4923-91ee-005704703c15"
WOFM01000128.1	RepeatMasker	Unknown	1323817	1324368	2632	-	.	ID="RND-5_FAMILY-784";Tend="1504";Tstart="933";shortTE="F";uid="747d895a-d47b-4616-a01d-5cdc1b76a749"
WOFM01000128.1	RepeatMasker	DNA/CMC-EnSpm	748088	748205	691	-	.	ID="RND-1_FAMILY-476";Tend="896";Tstart="783";shortTE="F";uid="c37ccfb7-9f99-4235-b230-16f48e81d3e8"
WOFM01000128.1	RepeatMasker	Unknown	1229143	1230056	3238	-	.	ID="RND-2_FAMILY-36";Tend="1728";Tstart="882";shortTE="F";uid="0db20288-dcbd-484c-a754-5bf6618ab04b"
WOFM01000128.1	RepeatMasker	Unknown	54388	54540	759	-	.	ID="RND-6_FAMILY-19";Tend="838";Tstart="633";shortTE="F";uid="7c533219-98ea-4456-ad89-a1e8d8884f83"
WOFM01000128.1	RepeatMasker	DNA/Crypton-I	1281614	1282184	2888	-	.	ID="rnd-6_family-470";Tend="1799";Tstart="819";shortTE="F";uid="a32d31d4-3607-4cf2-afe5-bd748cea9d62"
WOFM01000128.1	RepeatMasker	Unknown	825927	826435	1839	-	.	ID="RND-6_FAMILY-835";Tend="1325";Tstart="815";shortTE="F";uid="5682b575-fba2-4f19-8bcb-78faf91e70dc"
WOFM01000128.1	RepeatMasker	Unknown	1429734	1429886	423	-	.	ID="RND-5_FAMILY-634";Tend="3960";Tstart="3806";shortTE="F";uid="db4eae82-d9af-4c72-a089-83980dfe1dde"
WOFM01000128.1	RepeatMasker	LINE/I	347748	349143	9740	-	.	ID="RND-6_FAMILY-2319";Tend="1956";Tstart="581";shortTE="F";uid="404bab48-e63b-4725-906f-48beddb2abe2"
WOFM01000128.1	RepeatMasker	Unknown	1402840	1402961	447	-	.	ID="RND-1_FAMILY-435";Tend="1134";Tstart="974";shortTE="F";uid="12110639-779f-4db7-ab93-f7536d1447ec"
WOFM01000128.1	RepeatMasker	LTR/Pao	1368960	1369912	940	-	.	ID="RND-6_FAMILY-3130";Tend="6035";Tstart="5082";shortTE="F";uid="9f1a3e00-4535-4f90-9985-b63bfde4b219"
WOFM01000128.1	RepeatMasker	LTR/Gypsy	1508525	1508727	868	-	.	ID="RND-1_FAMILY-109";Tend="979";Tstart="777";shortTE="F";uid="0ee06e78-0daa-4e39-a828-9dd2bee219b5"
WOFM01000128.1	RepeatMasker	Unknown	1508792	1509112	845	-	.	ID="RND-5_FAMILY-746";Tend="2216";Tstart="1896";shortTE="F";uid="fc9ca140-353c-4c5d-8b3b-2980cc9762cf"
WOFM01000128.1	RepeatMasker	Unknown	262329	262621	1894	-	.	ID="RND-1_FAMILY-58";Tend="1254";Tstart="957";shortTE="F";uid="e61f27be-4264-46a1-8530-45cf53e747d9"
WOFM01000128.1	RepeatMasker	Unknown	1466913	1467339	1722	-	.	ID="RND-1_FAMILY-383";Tend="1350";Tstart="915";shortTE="F";uid="36c8fc5c-8ac9-4f32-90d6-9481b1bb26f9"
WOFM01000128.1	RepeatMasker	Unknown	1122646	1122817	841	-	.	ID="RND-6_FAMILY-1327";Tend="648";Tstart="479";shortTE="F";uid="01c9d046-04cf-43f0-bfa6-94c0db38b27f"
WOFM01000128.1	RepeatMasker	DNA	1439728	1439898	1136	-	.	ID="RND-5_FAMILY-4767";Tend="1052";Tstart="887";shortTE="F";uid="35c95d04-ec36-4520-a469-39d1faebac5e"
WOFM01000128.1	RepeatMasker	RC/Helitron	1045403	1045825	1668	-	.	ID="RND-4_FAMILY-618";Tend="1496";Tstart="1084";shortTE="F";uid="695e9320-39dc-47af-b099-cf7b022e1b1c"
WOFM01000128.1	RepeatMasker	DNA/hAT-Tip100	401965	402461	3454	-	.	ID="RND-5_FAMILY-679";Tend="1484";Tstart="973";shortTE="F";uid="cccc4e03-37e8-4125-a288-7c377b5e1745"
WOFM01000128.1	RepeatMasker	Unknown	996678	997076	959	-	.	ID="RND-4_FAMILY-527";Tend="1326";Tstart="923";shortTE="F";uid="1b678e7f-c260-42cf-bb30-5c9f99042c1d"
WOFM01000128.1	RepeatMasker	DNA/hAT-hAT19	533654	533774	573	-	.	ID="RND-5_FAMILY-3111";Tend="1541";Tstart="1419";shortTE="F";uid="e4346695-96cb-4728-90eb-bca4604af548"
WOFM01000128.1	RepeatMasker	Unknown	491580	491752	862	-	.	ID="RND-1_FAMILY-10";Tend="1286";Tstart="1099";shortTE="F";uid="d46a9aea-677e-4bdd-91ef-bec6eaeccc4f"
WOFM01000128.1	RepeatMasker	Unknown	1298469	1298948	2000	-	.	ID="RND-1_FAMILY-416";TEgroup="ctg_31%7CRND-1_FAMILY-416%7C1";Tend="1357";Tstart="976";shortTE="F";uid="58d65fc0-e6b8-4bfc-87ad-d7cacde782de"
WOFM01000128.1	RepeatMasker	Unknown	1511183	1511441	1970	-	.	ID="RND-6_FAMILY-1824";Tend="1263";Tstart="1005";shortTE="F";uid="056b12a5-6e0e-4590-af30-1d40f829ffeb"
WOFM01000128.1	RepeatMasker	Unknown	980701	981200	2812	-	.	ID="RND-5_FAMILY-2402";Tend="1447";Tstart="907";shortTE="F";uid="606b7de3-1577-4ef8-8cc9-e504c35703b3"
WOFM01000128.1	RepeatMasker	LTR/Gypsy	1284915	1285154	1485	-	.	ID="RND-1_FAMILY-800";Tend="1258";Tstart="1022";shortTE="F";uid="bb9e0c84-dd8f-4cfc-a267-22d03b9b576c"
WOFM01000128.1	RepeatMasker	DNA/Crypton-I	307276	307772	1706	-	.	ID="rnd-6_family-470";Tend="1565";Tstart="806";shortTE="F";uid="4062fc26-731d-4226-8657-b6e0cdad3a92"
WOFM01000128.1	RepeatMasker	Unknown	543917	544515	2313	-	.	ID="RND-5_FAMILY-2342";Tend="1571";Tstart="1000";shortTE="F";uid="558cca63-9860-4919-a3f2-78fbb617b882"
WOFM01000128.1	RepeatMasker	Unknown	1435100	1435906	3208	-	.	ID="RND-4_FAMILY-1083";Tend="1800";Tstart="937";shortTE="F";uid="a22b6e6c-dc3c-4200-a33d-1281c6cccafb"
WOFM01000128.1	RepeatMasker	LINE/RTE-BovB	718169	718334	499	-	.	ID="RND-3_FAMILY-11";Tend="1130";Tstart="932";shortTE="F";uid="664f48a4-3394-40b4-9c74-53b6260ac4a8"
WOFM01000128.1	RepeatMasker	LTR/Gypsy	1242405	1243359	5779	-	.	ID="RND-1_FAMILY-118";Tend="1771";Tstart="792";shortTE="F";uid="c29054fa-e9f4-4ad0-80cf-18ba539fb274"
WOFM01000128.1	RepeatMasker	DNA/Kolobok-T2	456404	456891	1651	-	.	ID="RND-1_FAMILY-15";Tend="1313";Tstart="834";shortTE="F";uid="097c8c6d-9e3e-4a19-8bf1-4a9ad37880b1"
WOFM01000128.1	RepeatMasker	DNA/Kolobok-T2?	1183830	1184309	3189	-	.	ID="RND-1_FAMILY-62";Tend="1462";Tstart="991";shortTE="F";uid="a06bfc65-79f4-44d1-9a19-af4b3c5ea3bc"
WOFM01000128.1	RepeatMasker	Unknown	408476	408948	2053	-	.	ID="RND-6_FAMILY-6413";Tend="1700";Tstart="1196";shortTE="F";uid="fae2447e-62cd-426d-ae04-7e05d5bf5165"
WOFM01000128.1	RepeatMasker	Unknown	1361479	1361874	2822	-	.	ID="RND-5_FAMILY-622";Tend="1614";Tstart="1216";shortTE="F";uid="e256ac27-e2c6-4541-b84c-b18ba5e403d6"
WOFM01000128.1	RepeatMasker	Unknown	31400	33301	7006	-	.	ID="RND-5_FAMILY-4559";Tend="2724";Tstart="894";shortTE="F";uid="4487790d-f5aa-413b-a9ab-60dadad2606e"
WOFM01000128.1	RepeatMasker	Unknown	367489	368108	3434	-	.	ID="RND-5_FAMILY-104";Tend="1610";Tstart="993";shortTE="F";uid="96286348-f8f7-41d9-9bdc-60cdac2da1e5"
WOFM01000128.1	RepeatMasker	LTR/Gypsy	590949	591512	4080	-	.	ID="RND-1_FAMILY-569";Tend="6481";Tstart="5932";shortTE="F";uid="b5372602-9d9f-4810-924f-d5fdd98a3f89"
WOFM01000128.1	RepeatMasker	Unknown	890715	891105	2299	-	.	ID="RND-6_FAMILY-3489";Tend="1355";Tstart="965";shortTE="F";uid="6378020c-a675-4747-b913-7b7118f35369"
WOFM01000128.1	RepeatMasker	DNA	272137	272579	628	-	.	ID="rnd-5_family-3205";Tend="1066";Tstart="614";shortTE="F";uid="9de7e688-1cfc-4058-a4fb-1136196f1d14"
WOFM01000128.1	RepeatMasker	Unknown	109162	109295	826	-	.	ID="RND-1_FAMILY-338";Tend="1099";Tstart="966";shortTE="F";uid="15835fce-d7ea-451d-9ef9-64eb5eb2e7ed"
WOFM01000128.1	RepeatMasker	DNA/TcMar-Tigger	521824	522117	828	-	.	ID="RND-4_FAMILY-568";Tend="1370";Tstart="1100";shortTE="F";uid="bd716d96-803b-4f99-9284-a55b006ab647"
WOFM01000128.1	RepeatMasker	Unknown	1124759	1126428	8570	-	.	ID="RND-5_FAMILY-319";Tend="2437";Tstart="689";shortTE="F";uid="16859ecc-5078-411c-9e85-31ebc392d665"
WOFM01000128.1	RepeatMasker	Unknown	1358633	1358889	1600	-	.	ID="RND-1_FAMILY-933";Tend="1483";Tstart="1229";shortTE="F";uid="3bbb3ae0-07e3-4370-a9c6-07613df5dc5b"
WOFM01000128.1	RepeatMasker	DNA/Kolobok-T2	812609	819566	54870	-	.	ID="RND-1_FAMILY-16";Tend="7009";Tstart="27";shortTE="F";uid="c33f276e-0a0a-429d-aa6e-c6499daca3eb"
WOFM01000128.1	RepeatMasker	LTR/Pao	1083943	1084409	2598	-	.	ID="RND-1_FAMILY-33";Tend="1399";Tstart="933";shortTE="F";uid="e8cdf328-c441-4e78-8dbc-c2be5fdce7d9"
WOFM01000128.1	RepeatMasker	RC/Helitron	309409	309569	784	-	.	ID="RND-4_FAMILY-1280";Tend="1643";Tstart="1478";shortTE="F";uid="4aced47a-54bc-4753-a206-80a247feec0b"
WOFM01000128.1	RepeatMasker	Unknown	1293575	1293724	707	-	.	ID="RND-1_FAMILY-1114";Tend="972";Tstart="825";shortTE="F";uid="506399b4-82ba-4f84-80b9-d452b2646468"
WOFM01000128.1	RepeatMasker	LTR/Gypsy	1002077	1002558	2985	-	.	ID="RND-1_FAMILY-378";Tend="11452";Tstart="10969";shortTE="F";uid="594c9960-5305-430b-8b75-0199f1928bf9"
WOFM01000128.1	RepeatMasker	Unknown	185698	186053	2046	-	.	ID="RND-5_FAMILY-752";Tend="1381";Tstart="1001";shortTE="F";uid="8b3ecf72-3b7b-4ac0-94e7-0a18d33f9499"
WOFM01000128.1	RepeatMasker	Unknown	920116	920397	457	-	.	ID="RND-1_FAMILY-679";TEgroup="ctg_31%7CRND-1_FAMILY-679%7C1";Tend="1399";Tstart="915";shortTE="F";uid="fce8e562-db36-435c-abaf-bcba36fb637a"
WOFM01000128.1	RepeatMasker	Unknown	946729	947269	996	-	.	ID="RND-5_FAMILY-3816";Tend="1139";Tstart="609";shortTE="F";uid="bb1719c5-097d-4821-8464-8c793fe2fb89"
WOFM01000128.1	RepeatMasker	LINE/RTE-BovB	913389	913596	1073	-	.	ID="RND-3_FAMILY-11";Tend="1510";Tstart="1291";shortTE="F";uid="f1ed9387-19d1-46e4-93da-f8aea5be788a"
WOFM01000128.1	RepeatMasker	Unknown	1195600	1195713	745	-	.	ID="RND-1_FAMILY-5";Tend="3372";Tstart="3259";shortTE="F";uid="9fa9b473-7049-48b7-94eb-2e4ddea16014"
WOFM01000128.1	RepeatMasker	Unknown	645606	645756	686	-	.	ID="RND-4_FAMILY-488";Tend="1227";Tstart="1083";shortTE="F";uid="285e83da-13e4-409d-92d9-74efb7b56665"
WOFM01000128.1	RepeatMasker	LTR/Gypsy	530297	530589	700	-	.	ID="RND-5_FAMILY-1334";Tend="719";Tstart="434";shortTE="F";uid="12b8c3d6-2407-48d5-b8f2-6b4543465123"
WOFM01000128.1	RepeatMasker	DNA/Kolobok-Hydra	1311027	1311565	2100	-	.	ID="RND-5_FAMILY-198";Tend="1161";Tstart="636";shortTE="F";uid="667b1798-a1d4-43a4-b68f-79d914477aa8"
WOFM01000128.1	RepeatMasker	DNA/Academ-1	1151126	1151617	985	-	.	ID="RND-6_FAMILY-491";Tend="1788";Tstart="1276";shortTE="F";uid="b1c250c0-e792-4a81-91dc-f4d93d45eaec"
WOFM01000128.1	RepeatMasker	Unknown	608702	609170	3311	-	.	ID="RND-1_FAMILY-525";Tend="1578";Tstart="1114";shortTE="F";uid="30def8f5-1eec-469a-932b-b759cdaca742"
WOFM01000128.1	RepeatMasker	Unknown	920454	921496	1945	-	.	ID="RND-5_FAMILY-5825";Tend="1742";Tstart="667";shortTE="F";uid="93721203-f130-4c4f-b1cf-6284dcd9fa33"
WOFM01000128.1	RepeatMasker	LTR/Gypsy	151633	152201	4931	-	.	ID="RND-5_FAMILY-429";Tend="6667";Tstart="6096";shortTE="F";uid="c7778522-6bed-4653-8bbc-9a3346083385"
WOFM01000128.1	RepeatMasker	DNA/Crypton-I	1090988	1091275	1018	-	.	ID="RND-1_FAMILY-240";Tend="1445";Tstart="1154";shortTE="F";uid="03ab2055-c362-4bb5-bcdb-c376d148e0f9"
WOFM01000128.1	RepeatMasker	Unknown	150863	151638	4826	-	.	ID="RND-1_FAMILY-674";Tend="5233";Tstart="4522";shortTE="F";uid="79c621ec-68b0-4298-a4c8-1066b9cabd3a"
WOFM01000128.1	RepeatMasker	Unknown	699079	699389	2342	-	.	ID="RND-1_FAMILY-959";Tend="1226";Tstart="917";shortTE="F";uid="267b675c-5d8b-4555-a4a4-6fe308b9f648"
WOFM01000128.1	RepeatMasker	Unknown	583995	584735	4243	-	.	ID="RND-5_FAMILY-2977";Tend="1664";Tstart="910";shortTE="F";uid="f639c7a2-562d-4edb-8f09-e5203b48097d"
WOFM01000128.1	RepeatMasker	LINE/RTE-BovB	187075	187236	959	-	.	ID="RND-3_FAMILY-11";Tend="1479";Tstart="1318";shortTE="F";uid="c6b06814-1978-4c6d-b022-22642fabbf79"
WOFM01000128.1	RepeatMasker	DNA/Kolobok-T2	750947	754863	30299	-	.	ID="RND-1_FAMILY-16";Tend="3921";Tstart="34";shortTE="F";uid="4fab115c-25ab-4170-bb7f-332bc1567330"
WOFM01000128.1	RepeatMasker	Unknown	687274	687604	1109	-	.	ID="RND-5_FAMILY-883";Tend="1797";Tstart="1465";shortTE="F";uid="746af4d0-4125-466b-bfef-49dc162ae20f"
WOFM01000128.1	RepeatMasker	LTR/Gypsy	376448	376675	1027	-	.	ID="RND-1_FAMILY-83";Tend="1521";Tstart="1291";shortTE="F";uid="137fa301-7200-4af6-99f7-905d1b04c746"
WOFM01000128.1	RepeatMasker	Unknown	1343899	1344476	2656	-	.	ID="RND-5_FAMILY-784";Tend="1494";Tstart="886";shortTE="F";uid="10d8a057-390d-4570-be71-6e51e81a1cb9"
WOFM01000128.1	RepeatMasker	Unknown	559220	559656	2688	-	.	ID="RND-3_FAMILY-391";Tend="1347";Tstart="894";shortTE="F";uid="7550ef82-b87f-44a7-8bf2-37a33fc88f77"
WOFM01000128.1	RepeatMasker	Unknown	977946	978121	922	-	.	ID="RND-1_FAMILY-317";Tend="1085";Tstart="908";shortTE="F";uid="87327455-6594-4f7e-b4b1-e483db22dbeb"
WOFM01000128.1	RepeatMasker	Unknown	875567	875798	1064	-	.	ID="RND-3_FAMILY-565";Tend="1193";Tstart="939";shortTE="F";uid="4b5176bd-fd41-4eda-99de-08459d91ee6b"
WOFM01000128.1	RepeatMasker	Unknown	438904	439858	4371	-	.	ID="RND-2_FAMILY-36";Tend="1570";Tstart="617";shortTE="F";uid="6916ed0c-a631-46a7-b40d-20f5e5304906"
WOFM01000128.1	RepeatMasker	Unknown	1407975	1408861	3994	-	.	ID="RND-1_FAMILY-586";Tend="1723";Tstart="855";shortTE="F";uid="b851e21b-eb86-462e-bd4b-85fe14dad963"
WOFM01000128.1	RepeatMasker	Unknown	876046	876445	1079	-	.	ID="RND-3_FAMILY-391";Tend="1333";Tstart="893";shortTE="F";uid="c7023562-09a2-46a5-8a74-605b6e67fb9d"
WOFM01000128.1	RepeatMasker	DNA/Crypton-I	1319980	1320437	2989	-	.	ID="RND-1_FAMILY-846";Tend="1465";Tstart="1006";shortTE="F";uid="db53f006-2770-43cf-bf5d-51108ea4adb7"
WOFM01000128.1	RepeatMasker	Unknown	739152	739591	1288	-	.	ID="RND-1_FAMILY-1126";Tend="1382";Tstart="936";shortTE="F";uid="d0dd275b-4cc5-4790-8385-eb7f295a7303"
WOFM01000128.1	RepeatMasker	DNA/Crypton-I	490663	491197	1887	-	.	ID="RND-6_FAMILY-470";Tend="1470";Tstart="929";shortTE="F";uid="a676c6de-a798-4971-893c-4b84cd26f9d3"
WOFM01000128.1	RepeatMasker	Unknown	224134	224393	998	-	.	ID="RND-5_FAMILY-123";Tend="3238";Tstart="2982";shortTE="F";uid="07ee28a6-dc49-448b-aa6e-a60ed0107910"
WOFM01000128.1	RepeatMasker	Unknown	1025182	1025327	1162	-	.	ID="RND-1_FAMILY-517";Tend="1238";Tstart="1093";shortTE="F";uid="e1181701-b18f-4c4d-8173-054cab6de3aa"
WOFM01000128.1	RepeatMasker	Unknown	492167	492481	1273	-	.	ID="RND-1_FAMILY-58";Tend="1262";Tstart="909";shortTE="F";uid="fcd86400-a217-44e9-a177-06ba90ce4bf1"
WOFM01000128.1	RepeatMasker	Unknown	1095402	1095544	496	-	.	ID="RND-6_FAMILY-3427";Tend="991";Tstart="862";shortTE="F";uid="d3ee3039-10b4-4666-9491-0f28c53b9a5b"
WOFM01000128.1	RepeatMasker	DNA/Kolobok-E	570868	571454	3661	-	.	ID="RND-1_FAMILY-700";Tend="1502";Tstart="922";shortTE="F";uid="da02ad65-4846-414d-833f-cb3176d5ed9c"
WOFM01000128.1	RepeatMasker	Unknown	58624	59244	3627	-	.	ID="RND-5_FAMILY-2840";Tend="1554";Tstart="942";shortTE="F";uid="3daf2a93-b902-4691-a2ce-f18608a4b15f"
WOFM01000128.1	RepeatMasker	DNA/Kolobok-T2	1076535	1077008	1051	-	.	ID="RND-1_FAMILY-16";Tend="511";Tstart="39";shortTE="F";uid="f01a5f1c-a60b-4f7c-9e89-57bcb334c529"
WOFM01000128.1	RepeatMasker	Unknown	975875	976207	1933	-	.	ID="RND-1_FAMILY-570";Tend="1829";Tstart="1486";shortTE="F";uid="37992727-d231-4188-aef8-a2c24124b833"
WOFM01000128.1	RepeatMasker	Unknown	1161889	1162391	2150	-	.	ID="RND-3_FAMILY-391";Tend="1406";Tstart="858";shortTE="F";uid="a784cba7-eedc-4da6-a7b3-8f9471943ca7"
WOFM01000128.1	RepeatMasker	LTR/Gypsy	145325	150865	43498	-	.	ID="RND-1_FAMILY-631";Tend="9921";Tstart="4334";shortTE="F";uid="6dc852fc-7219-4b89-a170-e475bfcacb4c"
WOFM01000128.1	RepeatMasker	Unknown	1056911	1057053	636	-	.	ID="RND-1_FAMILY-10";Tend="1110";Tstart="967";shortTE="F";uid="29ae17b5-d6b1-48d0-a57a-55762f47a13a"
WOFM01000128.1	RepeatMasker	DNA/TcMar-Tc1	987629	987834	1081	-	.	ID="RND-6_FAMILY-1200";Tend="1200";Tstart="960";shortTE="F";uid="65fc40f0-0709-4191-9c99-2db1857fb2eb"
WOFM01000128.1	RepeatMasker	RC/Helitron	1085279	1085870	2317	-	.	ID="RND-4_FAMILY-618";Tend="1479";Tstart="905";shortTE="F";uid="c9a05d2b-2abf-4acd-9aaa-f12731c75349"
WOFM01000128.1	RepeatMasker	DNA/Crypton-I	467525	467799	627	-	.	ID="RND-4_FAMILY-334";Tend="1687";Tstart="1385";shortTE="F";uid="4f928398-10ad-487d-bc72-a4b623953461"
WOFM01000128.1	RepeatMasker	Unknown	247415	247551	520	-	.	ID="RND-4_FAMILY-305";Tend="1096";Tstart="952";shortTE="F";uid="efb02859-94f7-4e00-acca-7a370a74bf9e"
WOFM01000128.1	RepeatMasker	Unknown	1479859	1480063	1065	-	.	ID="RND-1_FAMILY-10";Tend="1859";Tstart="1649";shortTE="F";uid="eef18f23-62f4-4a77-bb95-4b67ca54c3e3"
WOFM01000128.1	RepeatMasker	DNA/TcMar-Mariner	1150939	1151215	708	-	.	ID="RND-6_FAMILY-9025";Tend="1625";Tstart="1295";shortTE="F";uid="4e68f4c9-ce54-4f24-8e74-089c0f88de9d"
WOFM01000128.1	RepeatMasker	Unknown	1316	2290	5536	-	.	ID="RND-5_FAMILY-1296";Tend="1823";Tstart="842";shortTE="F";uid="f0f50f0d-6be0-4de1-a0cf-054e08d1547a"
WOFM01000128.1	RepeatMasker	RC/Helitron	307909	308249	1623	-	.	ID="RND-4_FAMILY-1280";Tend="1990";Tstart="1643";shortTE="F";uid="bfb0e0df-5927-4292-9220-0bf8966fe2a7"
WOFM01000128.1	RepeatMasker	Unknown	1044645	1045235	2066	-	.	ID="RND-1_FAMILY-207";Tend="1609";Tstart="949";shortTE="F";uid="f6f74ef3-fe98-4586-89f7-f8647ec0fa31"
WOFM01000128.1	RepeatMasker	DNA/Merlin	700838	701101	1312	-	.	ID="RND-5_FAMILY-944";Tend="1362";Tstart="1085";shortTE="F";uid="ca3339c5-f5ac-4abe-9904-61cf5d0ad777"
WOFM01000128.1	RepeatMasker	Unknown	1460046	1460320	1646	-	.	ID="RND-1_FAMILY-58";Tend="1253";Tstart="957";shortTE="F";uid="c660d45d-0103-4f2e-8d82-923bba2c6fcd"
WOFM01000128.1	RepeatMasker	Unknown	445903	446174	1241	-	.	ID="RND-5_FAMILY-647";Tend="1185";Tstart="890";shortTE="F";uid="3fdc5ebd-d792-4c88-9a59-b5b2d307ccc8"
WOFM01000128.1	RepeatMasker	LTR/Gypsy	1415797	1416475	5574	-	.	ID="RND-1_FAMILY-91";Tend="7307";Tstart="6629";shortTE="F";uid="d85df2e7-4a23-4025-a2e0-a093936c6443"
WOFM01000128.1	RepeatMasker	Unknown	829008	829226	1056	-	.	ID="RND-1_FAMILY-554";Tend="1331";Tstart="1117";shortTE="F";uid="b1934cab-cfd6-4d7f-959a-cf6087cd0ffe"
WOFM01000128.1	RepeatMasker	Unknown	673129	673331	613	-	.	ID="RND-1_FAMILY-26";Tend="1372";Tstart="1144";shortTE="F";uid="63ba863c-e42d-44d7-8ef0-6889955033f6"
WOFM01000128.1	RepeatMasker	DNA/PiggyBac	512069	512417	715	-	.	ID="RND-6_FAMILY-5128";Tend="3254";Tstart="2902";shortTE="F";uid="b1a19071-b850-4636-8fed-f121bc192ef9"
WOFM01000128.1	RepeatMasker	Unknown	985691	986280	3909	-	.	ID="RND-6_FAMILY-1708";Tend="1464";Tstart="854";shortTE="F";uid="2d75bc46-335b-43c8-a624-177661ccc3e2"
WOFM01000128.1	RepeatMasker	LTR/Pao	1138425	1141938	18845	-	.	ID="RND-1_FAMILY-813";Tend="6560";Tstart="726";shortTE="F";uid="67b46762-4f9a-45c8-ba81-a1d8260c52e1"
WOFM01000128.1	RepeatMasker	LTR/Gypsy	71603	73589	16582	-	.	ID="RND-1_FAMILY-503";Tend="4292";Tstart="2285";shortTE="F";uid="28374093-cf35-43a7-b9e8-e9bf3cab58c3"
WOFM01000128.1	RepeatMasker	Unknown	1440925	1441839	6195	-	.	ID="RND-5_FAMILY-963";Tend="1779";Tstart="868";shortTE="F";uid="b0ea2b14-6c36-4352-a7b3-10b8479bd5df"
WOFM01000128.1	RepeatMasker	Unknown	1321361	1321795	3146	-	.	ID="RND-3_FAMILY-391";Tend="1331";Tstart="897";shortTE="F";uid="fdfe37ed-3337-4c92-afbe-c510be2bc93e"
WOFM01000128.1	RepeatMasker	Unknown	1041338	1041547	637	-	.	ID="RND-5_FAMILY-1933";Tend="1259";Tstart="1029";shortTE="F";uid="d47083f7-7e89-402d-a446-346dd15153df"
WOFM01000128.1	RepeatMasker	Unknown	374236	374504	1030	-	.	ID="RND-5_FAMILY-4307";Tend="1178";Tstart="906";shortTE="F";uid="bfc515fa-af80-4a63-8094-9df33706d7f6"
WOFM01000128.1	RepeatMasker	LTR/Gypsy	1273751	1274225	3966	-	.	ID="RND-1_FAMILY-13";Tend="6909";Tstart="6436";shortTE="F";uid="2f21a3c2-add5-4b85-ab74-d0efa357a4b6"
WOFM01000128.1	RepeatMasker	Unknown	947801	947989	633	-	.	ID="RND-6_FAMILY-835";Tend="1334";Tstart="1149";shortTE="F";uid="839ee156-16fa-4724-b1f4-4758ba0f00f4"
WOFM01000128.1	RepeatMasker	DNA/Sola-1	282263	282419	562	-	.	ID="RND-5_FAMILY-2465";Tend="1712";Tstart="1561";shortTE="F";uid="2a3d93af-eafd-44b5-bebb-2a468ff9a02e"
WOFM01000128.1	RepeatMasker	Unknown	113147	113302	1104	-	.	ID="RND-6_FAMILY-1708";Tend="1596";Tstart="1441";shortTE="F";uid="63747226-b0cd-48ef-b23d-0cc4c0c5fe01"
WOFM01000128.1	RepeatMasker	Unknown	1355943	1356181	1065	-	.	ID="RND-5_FAMILY-1190";Tend="1864";Tstart="1630";shortTE="F";uid="c269ca42-1c85-4c01-b7da-63fa598c5111"
WOFM01000128.1	RepeatMasker	LTR/Copia	226459	226729	2242	-	.	ID="RND-1_FAMILY-334";Tend="1016";Tstart="746";shortTE="F";uid="2cce9bf2-f8c6-4d46-9f79-2b1ef2f5b4f5"
WOFM01000128.1	RepeatMasker	Unknown	807809	808059	1396	-	.	ID="RND-6_FAMILY-8714";Tend="1529";Tstart="1280";shortTE="F";uid="5a0a0e06-5026-4626-a519-35fc896c4276"
WOFM01000128.1	RepeatMasker	DNA	61458	61938	1408	-	.	ID="RND-5_FAMILY-3205";Tend="1229";Tstart="755";shortTE="F";uid="d5a9b7e7-fa75-4ad1-8cc1-acf5f30ab9db"
WOFM01000380.1	RepeatMasker	Unknown	546306	547300	5311	+	.	ID="RND-6_FAMILY-2549";Tend="2069";Tstart="1141";shortTE="F";uid="4aa385a2-9222-4ca0-99b5-f945b08009aa"
WOFM01000380.1	RepeatMasker	Unknown	327140	327309	804	+	.	ID="RND-1_FAMILY-616";Tend="1121";Tstart="954";shortTE="F";uid="7b35763e-082a-4a7c-99f7-3ba6ef3db19e"
WOFM01000380.1	RepeatMasker	Unknown	935866	935993	660	+	.	ID="RND-5_FAMILY-2402";Tend="1025";Tstart="904";shortTE="F";uid="3d799476-43ae-46e4-a545-51b17888916d"
WOFM01000380.1	RepeatMasker	Unknown	482204	482996	5047	+	.	ID="RND-6_FAMILY-9161";Tend="1729";Tstart="932";shortTE="F";uid="2b6722c7-4576-4dec-bb29-25ae72374da5"
WOFM01000380.1	RepeatMasker	Unknown	1151991	1152229	1457	+	.	ID="RND-4_FAMILY-1024";Tend="1315";Tstart="1077";shortTE="F";uid="6373bbc6-2cf6-42e1-b3fd-726c4eea9c2f"
WOFM01000380.1	RepeatMasker	Unknown	591297	592015	4367	+	.	ID="RND-1_FAMILY-705";Tend="1617";Tstart="933";shortTE="F";uid="44501e84-eff5-479d-830c-cd22eb022e59"
WOFM01000380.1	RepeatMasker	Unknown	940563	941425	6533	+	.	ID="RND-1_FAMILY-248";Tend="1934";Tstart="1065";shortTE="F";uid="ea56ee53-3dde-46b6-a58d-511352cb3f3f"
WOFM01000380.1	RepeatMasker	Unknown	355097	355267	938	+	.	ID="RND-1_FAMILY-377";Tend="1136";Tstart="974";shortTE="F";uid="16ff3f8d-314d-41be-a47e-693f83a8d635"
WOFM01000380.1	RepeatMasker	Unknown	1225586	1226038	2995	+	.	ID="RND-1_FAMILY-525";Tend="1573";Tstart="1113";shortTE="F";uid="f128ad4e-2699-4982-a91c-2f932b6a7d8f"
WOFM01000380.1	RepeatMasker	DNA/Crypton-I	1185905	1187080	7851	+	.	ID="RND-3_FAMILY-131";Tend="1971";Tstart="785";shortTE="F";uid="61c06aa1-4f32-417e-bb29-d2a31e25c7c8"
WOFM01000380.1	RepeatMasker	Unknown	556521	556967	2186	+	.	ID="RND-2_FAMILY-36";Tend="1243";Tstart="788";shortTE="F";uid="1b27ea15-cc96-4741-81ba-57ffecec7288"
WOFM01000380.1	RepeatMasker	LTR/Gypsy	1170239	1171516	8832	+	.	ID="RND-1_FAMILY-118";Tend="2083";Tstart="794";shortTE="F";uid="0253f4cd-e06e-484c-953e-a58b1dfdab57"
WOFM01000380.1	RepeatMasker	Unknown	505919	506019	675	+	.	ID="RND-5_FAMILY-123";Tend="3231";Tstart="2982";shortTE="F";uid="0841c7b1-6647-4b13-a687-159757090300"
WOFM01000380.1	RepeatMasker	DNA/Ginger-2	744898	745789	858	+	.	ID="RND-4_FAMILY-388";TEgroup="ctg_310%7CRND-4_FAMILY-388%7C1";Tend="1373";Tstart="673";shortTE="F";uid="53ea9439-8e22-4041-8640-e0a8be8c9c53"
WOFM01000380.1	RepeatMasker	Unknown	259678	262159	14200	+	.	ID="RND-5_FAMILY-1266";Tend="2793";Tstart="461";shortTE="F";uid="22d23ce6-71c7-4010-bf44-d68e0dd73b76"
WOFM01000380.1	RepeatMasker	Unknown	745873	746183	2007	+	.	ID="RND-3_FAMILY-526";Tend="1255";Tstart="953";shortTE="F";uid="c707af65-3b3f-4778-8d76-7dc44599dc20"
WOFM01000380.1	RepeatMasker	LTR/Copia	15843	21132	44758	+	.	ID="RND-4_FAMILY-712";Tend="5885";Tstart="598";shortTE="F";uid="905d912c-bbf9-4645-984e-fad9dadee5c6"
WOFM01000380.1	RepeatMasker	LTR/Gypsy	25081	30651	44010	+	.	ID="RND-6_FAMILY-2014";Tend="6399";Tstart="796";shortTE="F";uid="88f6b257-8912-40e8-92fe-6e94ecbac353"
WOFM01000380.1	RepeatMasker	Unknown	1078374	1078771	2052	+	.	ID="RND-1_FAMILY-207";Tend="1664";Tstart="1234";shortTE="F";uid="e588456a-3a45-4cac-9af3-17eca01f437f"
WOFM01000380.1	RepeatMasker	Unknown	543055	543214	784	+	.	ID="RND-5_FAMILY-2147";Tend="1713";Tstart="1561";shortTE="F";uid="a4be7f32-a93f-405d-9ab9-376c7950abf2"
WOFM01000380.1	RepeatMasker	LTR/Copia	95316	100282	43290	+	.	ID="RND-1_FAMILY-1006";Tend="5681";Tstart="717";shortTE="F";uid="aa894083-15d1-405c-9456-de3a10da135d"
WOFM01000380.1	RepeatMasker	Unknown	141000	141197	792	+	.	ID="RND-5_FAMILY-123";Tend="3195";Tstart="2982";shortTE="F";uid="04e57f2b-b6e3-4d57-a1db-2500f1caa756"
WOFM01000380.1	RepeatMasker	Unknown	1135977	1136358	1654	+	.	ID="RND-5_FAMILY-4056";Tend="1421";Tstart="981";shortTE="F";uid="d6806045-a5b0-4edc-b5b8-3401123bf508"
WOFM01000380.1	RepeatMasker	Unknown	1215060	1215391	703	+	.	ID="RND-1_FAMILY-10";Tend="1417";Tstart="1025";shortTE="F";uid="08c059ff-e060-4b16-a3e3-8a9f5fb9c888"
WOFM01000380.1	RepeatMasker	Unknown	973974	974151	1211	+	.	ID="RND-1_FAMILY-75";Tend="1133";Tstart="953";shortTE="F";uid="7c19c0d7-1581-406b-8569-a3991795df6a"
WOFM01000380.1	RepeatMasker	Unknown	955557	955714	730	+	.	ID="RND-6_FAMILY-3860";Tend="1906";Tstart="1760";shortTE="F";uid="715f2c9e-0734-43fa-9873-a997015c338a"
WOFM01000380.1	RepeatMasker	Unknown	1022955	1023565	3290	+	.	ID="RND-6_FAMILY-1182";Tend="1622";Tstart="1007";shortTE="F";uid="df10c042-c7ea-419d-9939-2f577a26b6d2"
WOFM01000380.1	RepeatMasker	Unknown	131091	131864	5088	+	.	ID="RND-1_FAMILY-2";Tend="2439";Tstart="1637";shortTE="F";uid="fed39082-669f-46e4-a391-a71221c29e69"
WOFM01000380.1	RepeatMasker	DNA/Academ-1	880743	880972	660	+	.	ID="RND-5_FAMILY-1102";Tend="931";Tstart="705";shortTE="F";uid="1a5bdc48-52b3-40a6-afce-a3fa8996638d"
WOFM01000380.1	RepeatMasker	DNA/Academ-1	1080442	1080585	9832	+	.	ID="rnd-1_family-73";Tend="1041";Tstart="825";shortTE="F";uid="5381b0c5-85d7-4271-b436-2ba03ae72847"
WOFM01000380.1	RepeatMasker	Unknown	1223594	1224040	1765	+	.	ID="RND-1_FAMILY-679";Tend="1401";Tstart="915";shortTE="F";uid="8df192bc-60bd-446f-baa7-80931fce7796"
WOFM01000380.1	RepeatMasker	Unknown	1135806	1135938	475	+	.	ID="RND-4_FAMILY-754";Tend="1874";Tstart="1728";shortTE="F";uid="205bd2a7-8a64-4892-8809-75496b35a05b"
WOFM01000380.1	RepeatMasker	Unknown	498811	499277	2466	+	.	ID="RND-5_FAMILY-2131";Tend="1374";Tstart="896";shortTE="F";uid="34f4acf2-19dd-4615-a97e-48f577e57802"
WOFM01000380.1	RepeatMasker	Unknown	365490	365636	714	+	.	ID="RND-6_FAMILY-4842";Tend="1019";Tstart="876";shortTE="F";uid="164e2d52-8d8e-4186-b3cd-c31807e6df28"
WOFM01000380.1	RepeatMasker	Unknown	1158221	1158399	1077	+	.	ID="RND-5_FAMILY-2840";Tend="1132";Tstart="944";shortTE="F";uid="1ee068b7-df8f-4225-beb2-54bc4b118b5c"
WOFM01000380.1	RepeatMasker	Unknown	1020774	1020920	858	+	.	ID="RND-5_FAMILY-192";Tend="1074";Tstart="931";shortTE="F";uid="9db20a0a-10e4-4bfc-a426-3380a25dabc8"
WOFM01000380.1	RepeatMasker	Unknown	595851	595963	454	+	.	ID="RND-4_FAMILY-84";Tend="1005";Tstart="897";shortTE="F";uid="114fad6d-6ea8-4161-883a-ef714048792c"
WOFM01000380.1	RepeatMasker	Unknown	1098126	1098643	4074	+	.	ID="RND-1_FAMILY-1096";Tend="1472";Tstart="954";shortTE="F";uid="373f0fbf-9fa1-4953-a8ec-9fb516531f27"
WOFM01000380.1	RepeatMasker	LTR/Pao	735566	743608	63971	+	.	ID="RND-6_FAMILY-1230";Tend="10214";Tstart="2139";shortTE="F";uid="61d9359c-1cae-4b6e-ad3c-1abd4a23f530"
WOFM01000380.1	RepeatMasker	Unknown	319886	320165	744	+	.	ID="RND-5_FAMILY-2627";Tend="1852";Tstart="1567";shortTE="F";uid="93920bea-9608-4a5a-b4c0-c22aa4af4b1f"
WOFM01000380.1	RepeatMasker	Unknown	1155430	1155682	1223	+	.	ID="RND-1_FAMILY-799";Tend="1076";Tstart="793";shortTE="F";uid="0a28af40-1d86-4a63-ad66-7d4000b7fd10"
WOFM01000380.1	RepeatMasker	Unknown	422878	423249	1666	+	.	ID="RND-5_FAMILY-784";Tend="1315";Tstart="946";shortTE="F";uid="04a4d4c1-409a-4eb1-a804-fd450c77eb5b"
WOFM01000380.1	RepeatMasker	Unknown	1036719	1036849	463	+	.	ID="RND-6_FAMILY-3598";Tend="1355";Tstart="1204";shortTE="F";uid="c48ee1d9-d1a9-4a5a-bd05-8059bc0009bf"
WOFM01000380.1	RepeatMasker	DNA/TcMar-Mariner	360869	363791	17821	+	.	ID="rnd-1_family-372";Tend="3909";Tstart="963";shortTE="F";uid="7f09586f-3541-4144-b305-c28789c8217b"
WOFM01000380.1	RepeatMasker	DNA/Kolobok-T2?	460963	461188	1594	+	.	ID="RND-1_FAMILY-62";Tend="1176";Tstart="959";shortTE="F";uid="68a6cf76-2ecc-4333-a11f-6148c42b36f6"
WOFM01000380.1	RepeatMasker	LTR/Copia	582795	583432	3434	+	.	ID="RND-4_FAMILY-551";Tend="3488";Tstart="2853";shortTE="F";uid="2269538e-5499-4e62-ac92-179d701f58cf"
WOFM01000380.1	RepeatMasker	Unknown	711167	711590	2431	+	.	ID="RND-5_FAMILY-268";Tend="1370";Tstart="937";shortTE="F";uid="b9026f4b-2dcd-41e0-b22e-c6f62fb4d5e5"
WOFM01000380.1	RepeatMasker	Unknown	1201842	1202256	530	+	.	ID="RND-5_FAMILY-212";TEgroup="ctg_310%7CRND-5_FAMILY-212%7C1";Tend="1528";Tstart="985";shortTE="F";uid="56dd8440-643f-4c4a-b28a-e57e64b1550d"
WOFM01000380.1	RepeatMasker	LINE/L2	873926	874349	3214	+	.	ID="RND-1_FAMILY-253";Tend="2650";Tstart="2215";shortTE="F";uid="10302349-422e-48cf-b20e-7a4ad120236a"
WOFM01000380.1	RepeatMasker	LTR/Gypsy	701857	706847	43368	+	.	ID="RND-1_FAMILY-931";Tend="5851";Tstart="856";shortTE="F";uid="82c8d3e3-b106-4df6-b499-ecc1155448b8"
WOFM01000380.1	RepeatMasker	Unknown	874996	875215	425	+	.	ID="RND-4_FAMILY-2666";TEgroup="ctg_310%7CRND-4_FAMILY-2666%7C1";Tend="1864";Tstart="754";shortTE="F";uid="924da242-6da1-47f3-bebd-27b2f38913c2"
WOFM01000380.1	RepeatMasker	Unknown	1157832	1157993	1152	+	.	ID="RND-1_FAMILY-75";Tend="1125";Tstart="959";shortTE="F";uid="af4cf1b5-9dfa-464a-9899-51fb9f160a59"
WOFM01000380.1	RepeatMasker	Unknown	680582	680891	2374	+	.	ID="RND-1_FAMILY-529";Tend="1609";Tstart="1301";shortTE="F";uid="14dd1b1d-069d-4185-8528-07deccbb74f4"
WOFM01000380.1	RepeatMasker	DNA/Crypton-I	509096	509291	706	+	.	ID="RND-1_FAMILY-254";Tend="1561";Tstart="1347";shortTE="F";uid="de001e4a-c018-42ad-a7a7-5d9f894b14f6"
WOFM01000380.1	RepeatMasker	LTR/Gypsy	324811	325288	4229	+	.	ID="RND-1_FAMILY-25";Tend="1496";Tstart="1019";shortTE="F";uid="4e8532a2-b324-4ad3-a458-a35347cfb247"
WOFM01000380.1	RepeatMasker	Unknown	541383	541544	487	+	.	ID="RND-4_FAMILY-454";Tend="1144";Tstart="982";shortTE="F";uid="eaf77d37-5a7b-47a0-9859-8f0b06c898f9"
WOFM01000380.1	RepeatMasker	Unknown	1111524	1111963	960	+	.	ID="RND-4_FAMILY-2362";Tend="1873";Tstart="1406";shortTE="F";uid="8f9da46e-037b-436d-929f-87cac3255442"
WOFM01000380.1	RepeatMasker	Unknown	594918	595115	1144	+	.	ID="RND-1_FAMILY-504";Tend="1149";Tstart="948";shortTE="F";uid="3f5e8b77-05d5-4eb7-8604-0b393920d875"
WOFM01000380.1	RepeatMasker	Unknown	423958	424092	692	+	.	ID="RND-5_FAMILY-784";Tend="1631";Tstart="1496";shortTE="F";uid="c63a2e8b-562d-4b87-9ca3-c3c6954328b6"
WOFM01000380.1	RepeatMasker	LTR/Gypsy	76486	77619	8273	+	.	ID="RND-1_FAMILY-406";Tend="9475";Tstart="8325";shortTE="F";uid="a193b572-70de-4b14-9229-9be174932f77"
WOFM01000380.1	RepeatMasker	Unknown	734675	735566	7724	+	.	ID="RND-1_FAMILY-966";Tend="1627";Tstart="735";shortTE="F";uid="e7fb5932-b831-46f4-963a-9d8bceb16b3f"
WOFM01000380.1	RepeatMasker	Unknown	139935	140042	601	+	.	ID="RND-5_FAMILY-1735";Tend="1237";Tstart="1127";shortTE="F";uid="5d1669ff-2b1d-46cb-9e63-e56882c52d78"
WOFM01000380.1	RepeatMasker	DNA/Crypton-I	848913	849126	1157	+	.	ID="RND-4_FAMILY-334";Tend="1112";Tstart="899";shortTE="F";uid="ed835947-8d5f-496c-aabd-d99634966135"
WOFM01000380.1	RepeatMasker	Unknown	148319	148582	883	+	.	ID="RND-1_FAMILY-117";Tend="1225";Tstart="954";shortTE="F";uid="eda7ef7c-5eeb-4cca-8aef-41cecbe2c522"
WOFM01000380.1	RepeatMasker	Unknown	991553	992128	1899	+	.	ID="RND-6_FAMILY-2004";Tend="1678";Tstart="1152";shortTE="F";uid="42600b34-c167-4770-acf5-51a54181d23e"
WOFM01000380.1	RepeatMasker	DNA/Kolobok-T2	190951	191429	2649	+	.	ID="RND-1_FAMILY-16";Tend="6991";Tstart="6515";shortTE="F";uid="0ca4455e-fa5c-46a2-ad25-18eb0a1b175a"
WOFM01000380.1	RepeatMasker	DNA	1041819	1041973	777	+	.	ID="RND-5_FAMILY-3205";Tend="1231";Tstart="1072";shortTE="F";uid="48251b9e-c776-4a81-8af4-5becc6d50c5b"
WOFM01000380.1	RepeatMasker	Unknown	679436	680059	2408	+	.	ID="RND-2_FAMILY-36";Tend="1783";Tstart="754";shortTE="F";uid="d085df47-82f1-46e8-a7dd-7550c57b8f48"
WOFM01000380.1	RepeatMasker	DNA/Maverick	112854	119130	37038	+	.	ID="rnd-6_family-1506";Tend="6936";Tstart="554";shortTE="F";uid="5b90f5d1-4f6e-4ec7-8c98-26ad4044ea9f"
WOFM01000380.1	RepeatMasker	Unknown	573017	573417	930	+	.	ID="RND-4_FAMILY-702";Tend="2015";Tstart="1632";shortTE="F";uid="71e0b0cb-036e-44ed-9722-ba123f0a7834"
WOFM01000380.1	RepeatMasker	Unknown	420593	420756	1153	+	.	ID="RND-1_FAMILY-126";Tend="1767";Tstart="1604";shortTE="F";uid="fd1d42cd-c81a-459f-9d7b-83110625415d"
WOFM01000380.1	RepeatMasker	Unknown	1130689	1130938	923	+	.	ID="RND-4_FAMILY-580";Tend="1202";Tstart="974";shortTE="F";uid="fc95eb1c-858f-4b8e-8b0b-7fe089c968e6"
WOFM01000380.1	RepeatMasker	DNA/TcMar-Tigger	848390	848906	1956	+	.	ID="RND-4_FAMILY-740";Tend="1489";Tstart="974";shortTE="F";uid="bc59d42c-6657-439a-890d-2fd4057b2d18"
WOFM01000380.1	RepeatMasker	Unknown	495013	495391	1371	+	.	ID="RND-5_FAMILY-1463";Tend="1383";Tstart="997";shortTE="F";uid="10631b5a-bda6-4cee-ba3f-7dae57a86a5d"
WOFM01000380.1	RepeatMasker	LTR/Gypsy	845529	846145	538	+	.	ID="RND-1_FAMILY-446";Tend="1887";Tstart="1300";shortTE="F";uid="b09ce465-fe29-4a58-8e80-cfcf4e609d3d"
WOFM01000380.1	RepeatMasker	DNA/CMC-Chapaev-3	129892	130375	776	+	.	ID="RND-5_FAMILY-3365";TEgroup="ctg_310%7CRND-5_FAMILY-3365%7C1";Tend="1518";Tstart="829";shortTE="F";uid="fa4504a7-62c0-4790-b404-56f531a55e7e"
WOFM01000380.1	RepeatMasker	Unknown	685518	685825	1446	+	.	ID="RND-1_FAMILY-58";Tend="1261";Tstart="946";shortTE="F";uid="d6b3cc26-1413-4d26-8b25-cd47dda62ddc"
WOFM01000380.1	RepeatMasker	DNA/hAT-hAT19	210310	210483	891	+	.	ID="RND-6_FAMILY-4704";Tend="1572";Tstart="1392";shortTE="F";uid="1daadd6a-8a71-4179-8944-7accccf522e0"
WOFM01000380.1	RepeatMasker	Unknown	1039849	1040467	3915	+	.	ID="RND-5_FAMILY-777";Tend="1573";Tstart="924";shortTE="F";uid="51a0d992-38ff-430f-adbb-66a526ac67c0"
WOFM01000380.1	RepeatMasker	LTR/Gypsy	1090037	1090508	3245	+	.	ID="RND-1_FAMILY-167";Tend="8125";Tstart="7650";shortTE="F";uid="070c128a-784d-4770-b1a3-13b16b7065e1"
WOFM01000380.1	RepeatMasker	Unknown	1228422	1228683	660	+	.	ID="RND-4_FAMILY-1370";Tend="1431";Tstart="1196";shortTE="F";uid="7a50b462-edae-4601-b0e2-7d35e93b098c"
WOFM01000380.1	RepeatMasker	Unknown	717945	718840	6330	+	.	ID="RND-1_FAMILY-27";Tend="1665";Tstart="762";shortTE="F";uid="68e319ea-1ccd-4d19-9505-d86315d5e65e"
WOFM01000380.1	RepeatMasker	Unknown	580327	580968	1228	+	.	ID="RND-2_FAMILY-36";Tend="1580";Tstart="617";shortTE="F";uid="c2540531-ee6a-4825-bff5-412a091f3503"
WOFM01000380.1	RepeatMasker	LTR/Gypsy	267299	273914	55009	+	.	ID="RND-1_FAMILY-1061";Tend="7193";Tstart="591";shortTE="F";uid="f6697c96-dc5e-4b22-9300-c0af1b7e4209"
WOFM01000380.1	RepeatMasker	DNA/PIF-Harbinger	292420	292667	884	+	.	ID="RND-1_FAMILY-831";Tend="2905";Tstart="2655";shortTE="F";uid="61945e53-eeb6-41fe-916e-f6191f4d03a5"
WOFM01000380.1	RepeatMasker	Unknown	49135	49368	1863	+	.	ID="RND-1_FAMILY-609";Tend="1701";Tstart="1467";shortTE="F";uid="1d2ccc9a-170f-4d8c-afb6-0d4953f42ff4"
WOFM01000380.1	RepeatMasker	Unknown	748551	749233	3798	+	.	ID="RND-1_FAMILY-10";Tend="1869";Tstart="1188";shortTE="F";uid="b3da17ef-6ef5-4d1b-84a0-c2e4a996c616"
WOFM01000380.1	RepeatMasker	Unknown	532111	532448	876	+	.	ID="RND-1_FAMILY-383";Tend="1343";Tstart="995";shortTE="F";uid="6d3cacaa-85e2-4f48-9864-bf7f068eecd5"
WOFM01000380.1	RepeatMasker	Unknown	1015158	1016105	4251	+	.	ID="RND-5_FAMILY-4398";Tend="1725";Tstart="742";shortTE="F";uid="bd38bcd6-af15-41c0-906e-323bc903273c"
WOFM01000380.1	RepeatMasker	Unknown	862465	862848	2668	+	.	ID="RND-1_FAMILY-416";Tend="1415";Tstart="1030";shortTE="F";uid="cb296d54-657d-49b3-adc2-a6109800bd33"
WOFM01000380.1	RepeatMasker	DNA/Maverick	897767	899905	10964	+	.	ID="RND-5_FAMILY-1945";TEgroup="ctg_310%7CRND-5_FAMILY-1945%7C1";Tend="5196";Tstart="2430";shortTE="F";uid="d6a26540-feee-4b4a-97b8-7639651e3036"
WOFM01000380.1	RepeatMasker	Unknown	331335	331438	480	+	.	ID="RND-6_FAMILY-2894";Tend="1742";Tstart="1639";shortTE="F";uid="ac7d7f4b-301f-4c84-952f-b7cd1f5ef5dd"
WOFM01000380.1	RepeatMasker	Unknown	880471	880743	1660	+	.	ID="RND-4_FAMILY-1438";Tend="1205";Tstart="930";shortTE="F";uid="065c1d49-fb65-4ac9-aac7-584ac499fcea"
WOFM01000380.1	RepeatMasker	DNA/hAT-Blackjack	220037	220389	2641	+	.	ID="RND-6_FAMILY-8908";Tend="1492";Tstart="1142";shortTE="F";uid="05eb2f41-4192-45dc-91ff-355f55bee77b"
WOFM01000380.1	RepeatMasker	LTR/Gypsy	481040	481288	1338	+	.	ID="RND-3_FAMILY-160";Tend="1366";Tstart="1122";shortTE="F";uid="66873db6-d147-48de-ad75-39a00cf78529"
WOFM01000380.1	RepeatMasker	Unknown	1008391	1008787	3167	+	.	ID="RND-1_FAMILY-396";Tend="1285";Tstart="888";shortTE="F";uid="1ce7b2f5-7a8f-4327-ac37-eafa4aa10018"
WOFM01000380.1	RepeatMasker	Unknown	995023	995187	1033	+	.	ID="RND-1_FAMILY-486";Tend="1046";Tstart="890";shortTE="F";uid="7b309fd1-3815-45a8-8215-9f515e2defeb"
WOFM01000380.1	RepeatMasker	Unknown	1249635	1250373	3798	+	.	ID="RND-1_FAMILY-674";Tend="5249";Tstart="4528";shortTE="F";uid="eb010fd7-66b4-405e-8d88-de22c7110ad4"
WOFM01000380.1	RepeatMasker	LTR/Gypsy	892708	896770	35779	+	.	ID="RND-1_FAMILY-87";Tend="4888";Tstart="818";shortTE="F";uid="f4166bb8-3ab6-4a36-8c0b-258583d1759b"
WOFM01000380.1	RepeatMasker	Unknown	1199123	1199440	1413	+	.	ID="RND-6_FAMILY-4852";Tend="1031";Tstart="732";shortTE="F";uid="e12b2141-0436-4aef-8cc9-f689426b2444"
WOFM01000380.1	RepeatMasker	Unknown	1130932	1131093	950	+	.	ID="RND-4_FAMILY-702";Tend="1134";Tstart="976";shortTE="F";uid="b4d12dcf-1f46-45e0-98b7-f0865673e6c2"
WOFM01000380.1	RepeatMasker	Unknown	196473	196818	1442	+	.	ID="RND-5_FAMILY-1913";Tend="1308";Tstart="950";shortTE="F";uid="5ba046c0-24ed-4aff-a567-83942a1d972b"
WOFM01000380.1	RepeatMasker	LTR/Copia	10489	10673	1442	+	.	ID="RND-1_FAMILY-1026";Tend="907";Tstart="725";shortTE="F";uid="ac68420f-7bcd-45d2-8b2a-c5df9260010a"
WOFM01000380.1	RepeatMasker	LTR/Copia	220771	221450	1583	+	.	ID="RND-1_FAMILY-202";Tend="1284";Tstart="600";shortTE="F";uid="d3da3be4-d87c-452a-bfae-d18b2e6b33f0"
WOFM01000380.1	RepeatMasker	Unknown	1011859	1012176	2204	+	.	ID="RND-4_FAMILY-84";Tend="1250";Tstart="937";shortTE="F";uid="2d5d858a-88b9-4b0d-8264-390d0b633161"
WOFM01000380.1	RepeatMasker	Unknown	34421	34831	3353	+	.	ID="RND-1_FAMILY-609";Tend="1332";Tstart="922";shortTE="F";uid="f44a59e9-26fb-4bc3-ba7a-1afb025c245f"
WOFM01000380.1	RepeatMasker	RC/Helitron	679211	679363	673	+	.	ID="RND-5_FAMILY-2749";Tend="1077";Tstart="922";shortTE="F";uid="b5b04c54-7d52-487d-be0e-550dff6a0863"
WOFM01000380.1	RepeatMasker	Unknown	587169	587285	510	+	.	ID="RND-6_FAMILY-803";Tend="4279";Tstart="4165";shortTE="F";uid="d39f9e56-e2df-4be2-8584-0063e8d9b4a6"
WOFM01000380.1	RepeatMasker	LTR/Gypsy	1062419	1063044	2665	+	.	ID="RND-6_FAMILY-2735";Tend="7995";Tstart="7334";shortTE="F";uid="76ab7de7-7c1c-4ac8-aaa0-37f7247473ba"
WOFM01000380.1	RepeatMasker	Unknown	829762	830237	2784	+	.	ID="RND-3_FAMILY-526";Tend="1435";Tstart="952";shortTE="F";uid="ed8d7c75-9b91-4c2d-9b58-a76c300fd907"
WOFM01000380.1	RepeatMasker	DNA/Academ-1	976942	977061	425	+	.	ID="RND-1_FAMILY-656";Tend="1196";Tstart="1068";shortTE="F";uid="faa3df4d-0031-44d6-a1bb-43b758db0419"
WOFM01000380.1	RepeatMasker	Unknown	813860	814028	1025	+	.	ID="RND-1_FAMILY-251";Tend="1069";Tstart="904";shortTE="F";uid="45366dbe-809f-4cf6-904c-5c31c31f7e52"
WOFM01000380.1	RepeatMasker	DNA/TcMar-m44	1135175	1135484	2102	+	.	ID="RND-1_FAMILY-929";Tend="1333";Tstart="1006";shortTE="F";uid="66772c87-611c-4a55-aa3f-06b0d313aa5a"
WOFM01000380.1	RepeatMasker	Unknown	535363	535741	1555	+	.	ID="RND-5_FAMILY-246";Tend="1318";Tstart="933";shortTE="F";uid="c4fa9e17-2cc6-421d-9ed4-1dba2d8635e3"
WOFM01000380.1	RepeatMasker	Unknown	1123863	1124375	1540	+	.	ID="RND-1_FAMILY-468";Tend="5601";Tstart="5086";shortTE="F";uid="f733a254-2c87-467a-999d-a53fbd751221"
WOFM01000380.1	RepeatMasker	LINE/R2-NeSL	430942	431445	3336	+	.	ID="RND-3_FAMILY-38";Tend="1456";Tstart="937";shortTE="F";uid="e9c80291-39aa-4b3d-864f-393b3dd8ae27"
WOFM01000380.1	RepeatMasker	Unknown	1033995	1034237	670	+	.	ID="RND-1_FAMILY-34";Tend="1459";Tstart="1211";shortTE="F";uid="5258ac4b-4004-4684-8a6e-64d1170d4a11"
WOFM01000380.1	RepeatMasker	LTR/Gypsy	481274	481817	3398	+	.	ID="RND-1_FAMILY-446";Tend="1894";Tstart="1350";shortTE="F";uid="f00cbc3e-9e9c-4eb2-ac1e-0da729f4d825"
WOFM01000380.1	RepeatMasker	DNA/Academ-1	694146	694355	823	+	.	ID="RND-5_FAMILY-1536";Tend="1224";Tstart="1021";shortTE="F";uid="956d2701-281d-42b2-9e70-0ae5c78e155f"
WOFM01000380.1	RepeatMasker	Unknown	766063	766221	856	+	.	ID="RND-1_FAMILY-10";Tend="1118";Tstart="962";shortTE="F";uid="173a78fc-d9d3-44bb-b810-6c85fb94b692"
WOFM01000380.1	RepeatMasker	Unknown	766197	766622	1499	+	.	ID="RND-5_FAMILY-190";Tend="1205";Tstart="767";shortTE="F";uid="ce035d43-646a-4f6c-91a3-9163922fbdfb"
WOFM01000380.1	RepeatMasker	Unknown	1077722	1077923	645	+	.	ID="RND-1_FAMILY-339";Tend="1248";Tstart="956";shortTE="F";uid="edd276fc-4401-4001-9354-2540dc0688c9"
WOFM01000380.1	RepeatMasker	DNA/hAT	175081	175188	826	+	.	ID="RND-1_FAMILY-66";Tend="2021";Tstart="1914";shortTE="F";uid="f877352c-d446-43d8-ba5b-8eb407ffec11"
WOFM01000380.1	RepeatMasker	Unknown	359391	360873	12807	+	.	ID="RND-1_FAMILY-38";Tend="2269";Tstart="774";shortTE="F";uid="8ccdb20f-4232-409a-80eb-5a46af8c0c11"
WOFM01000380.1	RepeatMasker	DNA	325383	325500	471	+	.	ID="RND-5_FAMILY-3205";Tend="1000";Tstart="881";shortTE="F";uid="d44f3775-bdf3-4655-a94b-aaef148903b3"
WOFM01000380.1	RepeatMasker	Unknown	970005	971736	9735	+	.	ID="RND-6_FAMILY-517";Tend="2254";Tstart="781";shortTE="F";uid="fac0f9d9-a8da-4786-bdbd-05f88f5daf73"
WOFM01000380.1	RepeatMasker	Unknown	912667	912897	534	+	.	ID="RND-6_FAMILY-3983";Tend="1157";Tstart="926";shortTE="F";uid="9811caa0-b923-493f-817e-2a1901272bd3"
WOFM01000380.1	RepeatMasker	Unknown	443544	443729	1387	+	.	ID="RND-1_FAMILY-264";Tend="1123";Tstart="938";shortTE="F";uid="81381e82-8d92-490f-ada2-75925ba58569"
WOFM01000380.1	RepeatMasker	RC/Helitron	1128102	1128422	1936	+	.	ID="RND-4_FAMILY-590";Tend="1296";Tstart="959";shortTE="F";uid="bd6872e3-b1dd-40f3-8215-b8ff2bedc79c"
WOFM01000380.1	RepeatMasker	Unknown	820007	820193	464	+	.	ID="RND-1_FAMILY-693";Tend="1249";Tstart="1066";shortTE="F";uid="37283afe-b53a-4184-87c5-73aa59b04900"
WOFM01000380.1	RepeatMasker	LTR/Copia	243190	248379	41256	+	.	ID="RND-3_FAMILY-470";Tend="7829";Tstart="2651";shortTE="F";uid="6a6b51b5-d7c1-4f52-9b7b-fcd7a1a4e6b7"
WOFM01000380.1	RepeatMasker	Unknown	516430	516983	3393	+	.	ID="RND-1_FAMILY-10";Tend="1623";Tstart="1074";shortTE="F";uid="eee364a8-3c4f-458b-a004-4cfee11e7a25"
WOFM01000380.1	RepeatMasker	DNA/Academ-1	1154771	1155387	1261	+	.	ID="RND-1_FAMILY-314";TEgroup="ctg_310%7CRND-1_FAMILY-314%7C1";Tend="1562";Tstart="799";shortTE="F";uid="a45aafc2-bb3d-4074-a5a3-7b56707be1b0"
WOFM01000380.1	RepeatMasker	LTR/Gypsy	100299	100527	802	+	.	ID="RND-1_FAMILY-925";Tend="8280";Tstart="8048";shortTE="F";uid="75d96bf0-e7dd-4abe-933b-53a20ae91234"
WOFM01000380.1	RepeatMasker	DNA/TcMar-Tigger	853176	853395	1193	+	.	ID="RND-4_FAMILY-740";Tend="1494";Tstart="1275";shortTE="F";uid="cb809ff7-702d-4965-8f6c-1eb0ebc4771f"
WOFM01000380.1	RepeatMasker	Unknown	476264	476473	750	+	.	ID="RND-1_FAMILY-117";Tend="1225";Tstart="956";shortTE="F";uid="13323179-cd65-4fe8-a35a-13ba8381c8e9"
WOFM01000380.1	RepeatMasker	LTR/Copia	1164350	1164613	507	+	.	ID="RND-6_FAMILY-52";Tend="1573";Tstart="1311";shortTE="F";uid="790849e4-5fff-4df1-96e3-fba65f8ed8f5"
WOFM01000380.1	RepeatMasker	RC/Helitron	875446	876182	3942	+	.	ID="RND-5_FAMILY-1045";Tend="1723";Tstart="975";shortTE="F";uid="90ce714d-8e52-4d95-9233-dd28baf5cefc"
WOFM01000380.1	RepeatMasker	DNA	767662	767810	1085	+	.	ID="RND-5_FAMILY-4767";Tend="1047";Tstart="895";shortTE="F";uid="b4bccccb-9565-4e50-a891-14a948005acb"
WOFM01000380.1	RepeatMasker	Unknown	190241	190357	450	+	.	ID="RND-5_FAMILY-4056";Tend="1524";Tstart="1418";shortTE="F";uid="750b6816-4871-4c6a-b004-77de1c31abe9"
WOFM01000380.1	RepeatMasker	Unknown	161350	162015	4687	+	.	ID="RND-6_FAMILY-2894";Tend="1670";Tstart="990";shortTE="F";uid="7699c927-0b7d-4245-8829-a3623315a5c7"
WOFM01000380.1	RepeatMasker	Unknown	1122040	1122319	1059	+	.	ID="RND-4_FAMILY-2362";Tend="1228";Tstart="932";shortTE="F";uid="46cf20e0-597c-4b06-91e7-135bd5e90406"
WOFM01000380.1	RepeatMasker	Unknown	323985	324281	1124	+	.	ID="RND-1_FAMILY-778";Tend="1093";Tstart="801";shortTE="F";uid="28d6812a-fd75-46d6-a56b-7cdc8d5bd883"
WOFM01000380.1	RepeatMasker	DNA/CMC-Chapaev-3	128895	129202	823	+	.	ID="RND-5_FAMILY-3365";Tend="831";Tstart="525";shortTE="F";uid="87684cd8-92d3-4e32-83ee-ba9bde6114bc"
WOFM01000380.1	RepeatMasker	Unknown	814481	814665	1263	+	.	ID="RND-1_FAMILY-251";Tend="1234";Tstart="1059";shortTE="F";uid="144b85bb-1890-4ba4-8f68-2b27c81fcc36"
WOFM01000380.1	RepeatMasker	LTR/Copia	347509	354787	42140	+	.	ID="RND-1_FAMILY-587";Tend="7709";Tstart="502";shortTE="F";uid="955a84ac-1b75-46c0-8ebd-f44bc8015ca6"
WOFM01000380.1	RepeatMasker	Unknown	1250350	1250572	1120	+	.	ID="RND-1_FAMILY-638";Tend="1528";Tstart="1309";shortTE="F";uid="3d72cff0-bfcd-49be-9a43-92e9293fe669"
WOFM01000380.1	RepeatMasker	Unknown	1123219	1123343	417	+	.	ID="RND-6_FAMILY-902";Tend="1040";Tstart="927";shortTE="F";uid="aeeb2576-a1f9-4075-b04f-5b183be766e6"
WOFM01000380.1	RepeatMasker	LTR/Copia	1163301	1163774	1246	+	.	ID="RND-6_FAMILY-52";Tend="1313";Tstart="798";shortTE="F";uid="674d9628-3ad2-45db-9b68-b1efb45d0a4f"
WOFM01000380.1	RepeatMasker	Unknown	324277	324693	1223	+	.	ID="RND-6_FAMILY-1324";Tend="1604";Tstart="1217";shortTE="F";uid="b8a9201c-c87b-4eea-9e85-5205ef321fe3"
WOFM01000380.1	RepeatMasker	DNA/hAT	180455	180634	1429	+	.	ID="RND-1_FAMILY-66";Tend="2195";Tstart="2016";shortTE="F";uid="77701ab7-b485-46e3-8a31-338ef2d3d0c0"
WOFM01000380.1	RepeatMasker	Unknown	263165	264629	8248	+	.	ID="RND-6_FAMILY-4106";TEgroup="ctg_310%7CRND-6_FAMILY-4106%7C1";Tend="2859";Tstart="590";shortTE="F";uid="71b4a2b9-33d1-43a5-9531-546210199220"
WOFM01000380.1	RepeatMasker	Unknown	556312	556510	701	+	.	ID="RND-4_FAMILY-2415";Tend="1275";Tstart="1078";shortTE="F";uid="bd6a3bb3-c142-4b92-8460-738ac2e2d6a7"
WOFM01000380.1	RepeatMasker	DNA	710222	710364	728	+	.	ID="RND-5_FAMILY-4767";Tend="1008";Tstart="871";shortTE="F";uid="996af157-63b5-4788-85c5-7a6bc21e052b"
WOFM01000380.1	RepeatMasker	DNA/Academ-1	977056	977285	784	+	.	ID="RND-5_FAMILY-1536";Tend="1300";Tstart="1053";shortTE="F";uid="7a87107d-69e3-42af-ab4b-7f6780dd0d21"
WOFM01000380.1	RepeatMasker	Unknown	200589	200986	1787	+	.	ID="RND-1_FAMILY-2";Tend="1347";Tstart="762";shortTE="F";uid="8ef74699-314c-43c4-97a4-6f328e514a9c"
WOFM01000380.1	RepeatMasker	DNA/CMC-Transib	1039106	1039469	1336	+	.	ID="RND-5_FAMILY-7174";Tend="1360";Tstart="925";shortTE="F";uid="1878f0f3-db00-4472-8843-bccf9ca9b70a"
WOFM01000380.1	RepeatMasker	Unknown	479866	480158	634	+	.	ID="RND-2_FAMILY-36";Tend="1156";Tstart="878";shortTE="F";uid="628322c2-c49c-4db7-b993-1ec03e4c541d"
WOFM01000380.1	RepeatMasker	DNA/TcMar-Tc1	890565	892735	16892	+	.	ID="RND-1_FAMILY-992";Tend="2802";Tstart="619";shortTE="F";uid="bf4e68a7-715f-4dde-a79b-1e4b258ed1f1"
WOFM01000380.1	RepeatMasker	RC/Helitron	1198938	1199126	868	+	.	ID="RND-1_FAMILY-100";Tend="1045";Tstart="856";shortTE="F";uid="9e443033-454b-458a-bbcc-fb3f358ffeed"
WOFM01000380.1	RepeatMasker	DNA/hAT-Blackjack	212394	212648	2072	+	.	ID="RND-6_FAMILY-8908";Tend="1147";Tstart="895";shortTE="F";uid="2bdf3c20-4cd2-48da-989a-50a509c16e84"
WOFM01000380.1	RepeatMasker	DNA/CMC-EnSpm	273898	274088	1455	+	.	ID="RND-1_FAMILY-350";Tend="1334";Tstart="1151";shortTE="F";uid="32108e3b-a4ab-4af2-8a42-2eff03dc8479"
WOFM01000380.1	RepeatMasker	DNA/Ginger-2	1261874	1262015	559	+	.	ID="RND-6_FAMILY-3930";Tend="1109";Tstart="970";shortTE="F";uid="aaf212d4-a0f1-4b44-b550-e6506b4b2a4f"
WOFM01000380.1	RepeatMasker	LINE/CR1	955954	956070	455	+	.	ID="RND-6_FAMILY-7492";Tend="1621";Tstart="1510";shortTE="F";uid="db47c2a9-c648-482a-9ec4-2cca174ef6ba"
WOFM01000380.1	RepeatMasker	LTR/Gypsy	663198	665654	2332	+	.	ID="GYPSY-4_LH-I";Tend="4331";Tstart="1852";shortTE="F";uid="6f5bc789-fd81-4ffc-b797-1f0ab4862591"
WOFM01000380.1	RepeatMasker	Unknown	981855	982733	3582	+	.	ID="RND-1_FAMILY-553";Tend="5836";Tstart="4976";shortTE="F";uid="099a2d94-5232-4b10-ba39-b189e276fc66"
WOFM01000380.1	RepeatMasker	LTR/Gypsy	1215865	1216338	3891	+	.	ID="RND-1_FAMILY-259";Tend="6301";Tstart="5828";shortTE="F";uid="d8d73f65-f635-4218-b7c2-eb83e8db1795"
WOFM01000380.1	RepeatMasker	LTR/Gypsy	5	311	2578	+	.	ID="RND-3_FAMILY-275";Tend="7453";Tstart="7147";shortTE="F";uid="f062a9e5-d1f0-4540-b8d7-db6d393e44df"
WOFM01000380.1	RepeatMasker	LINE/L2	355252	355433	475	+	.	ID="RND-1_FAMILY-65";Tend="987";Tstart="805";shortTE="F";uid="9a02345a-774a-4475-a7ec-1a04a8cf1a56"
WOFM01000380.1	RepeatMasker	DNA/Crypton-I	867333	867592	1098	+	.	ID="RND-6_FAMILY-4026";Tend="1177";Tstart="919";shortTE="F";uid="4dbf1411-eaa6-406d-aa18-f001dd3dd101"
WOFM01000380.1	RepeatMasker	DNA/Merlin	652171	652937	3450	+	.	ID="rnd-5_family-944";Tend="1745";Tstart="767";shortTE="F";uid="0a1804f9-469e-4a38-bbaa-2987dfd2db39"
WOFM01000380.1	RepeatMasker	Unknown	795913	797769	14439	+	.	ID="RND-1_FAMILY-313";Tend="2696";Tstart="842";shortTE="F";uid="1ebc79b7-ab26-4181-a9c8-b524fb302b5c"
WOFM01000380.1	RepeatMasker	Unknown	599660	599877	533	+	.	ID="RND-4_FAMILY-1098";TEgroup="ctg_310%7CRND-4_FAMILY-1098%7C1";Tend="1716";Tstart="1295";shortTE="F";uid="120836ff-996f-4184-84e1-c9b0705a4aa2"
WOFM01000380.1	RepeatMasker	Unknown	1094956	1095057	870	+	.	ID="RND-6_FAMILY-3860";Tend="1753";Tstart="1652";shortTE="F";uid="17f9db77-4e25-4806-aa31-973061a4fce0"
WOFM01000380.1	RepeatMasker	Unknown	657500	658162	2955	+	.	ID="RND-2_FAMILY-36";Tend="1366";Tstart="876";shortTE="F";uid="ac0fe334-41ad-4745-b856-f030425ffd95"
WOFM01000380.1	RepeatMasker	Unknown	966671	967735	5366	+	.	ID="RND-1_FAMILY-880";Tend="2011";Tstart="846";shortTE="F";uid="9dc1cd1d-388b-47b0-a540-5b54856c80fd"
WOFM01000380.1	RepeatMasker	LTR/Copia	239471	241349	14327	+	.	ID="RND-3_FAMILY-470";Tend="2654";Tstart="774";shortTE="F";uid="472668ab-7726-4ba8-9001-ef6888fb746a"
WOFM01000380.1	RepeatMasker	LTR/Gypsy	1250563	1253750	1119	+	.	ID="RND-1_FAMILY-150";TEgroup="ctg_310%7CRND-1_FAMILY-150%7C1";Tend="7938";Tstart="3179";shortTE="F";uid="0c8ef914-4ccc-4824-bc88-4edfeedcdbce"
WOFM01000380.1	RepeatMasker	Unknown	963383	963555	1155	+	.	ID="RND-6_FAMILY-357";Tend="1915";Tstart="1744";shortTE="F";uid="140fb5dd-4816-474f-a8dd-ba920fee6748"
WOFM01000380.1	RepeatMasker	Unknown	902349	902506	770	+	.	ID="RND-1_FAMILY-126";Tend="1765";Tstart="1636";shortTE="F";uid="bc0ea8b3-6888-45e2-8b84-0515e378e815"
WOFM01000380.1	RepeatMasker	Unknown	829508	829692	1073	+	.	ID="RND-1_FAMILY-197";Tend="1128";Tstart="918";shortTE="F";uid="6c53249c-fbdb-4f6e-9b71-b129112b1f31"
WOFM01000380.1	RepeatMasker	DNA/Sola-2	249541	249664	422	+	.	ID="RND-6_FAMILY-150";Tend="1224";Tstart="1101";shortTE="F";uid="49119a5a-a5fd-4332-81fb-e6c5db83fa36"
WOFM01000380.1	RepeatMasker	Unknown	1026000	1026163	1038	+	.	ID="RND-4_FAMILY-128";Tend="1393";Tstart="1234";shortTE="F";uid="5eff9c78-af65-489b-98d1-f55b6a730e84"
WOFM01000380.1	RepeatMasker	Unknown	723512	724295	5076	+	.	ID="RND-1_FAMILY-27";Tend="2446";Tstart="1636";shortTE="F";uid="3ff2d35a-7560-4c7a-87d3-5dca10a5a271"
WOFM01000380.1	RepeatMasker	LINE/CR1	910187	910670	2673	+	.	ID="RND-1_FAMILY-527";Tend="1441";Tstart="984";shortTE="F";uid="b03b884e-39db-49e2-a016-47ad6efb46d8"
WOFM01000380.1	RepeatMasker	LTR/Gypsy	932872	933573	5692	+	.	ID="RND-6_FAMILY-7355";Tend="1091";Tstart="393";shortTE="F";uid="a781bfa9-98d2-45a5-ae77-4656b5db5d04"
WOFM01000380.1	RepeatMasker	Unknown	1153226	1153484	1533	+	.	ID="RND-5_FAMILY-117";Tend="1231";Tstart="985";shortTE="F";uid="16868d6b-2243-4ef9-94e3-86e60db507cf"
WOFM01000380.1	RepeatMasker	LTR/Copia	259439	259552	680	+	.	ID="RND-1_FAMILY-1131";Tend="5876";Tstart="5764";shortTE="F";uid="cadea88c-8e12-4af4-b981-1980f13227a0"
WOFM01000380.1	RepeatMasker	RC/Helitron	606531	606971	2769	+	.	ID="RND-5_FAMILY-2192";Tend="1528";Tstart="1093";shortTE="F";uid="de1c6b3e-ddf9-4f51-8be4-ffc84c69c2bc"
WOFM01000380.1	RepeatMasker	Unknown	1023567	1024005	767	+	.	ID="RND-5_FAMILY-192";Tend="1879";Tstart="1034";shortTE="F";uid="3faa27c4-d467-498d-84a7-a0d6e77eda1e"
WOFM01000380.1	RepeatMasker	Unknown	57586	57818	1702	+	.	ID="RND-6_FAMILY-5582";Tend="1108";Tstart="875";shortTE="F";uid="759e2df8-4df6-43d9-b5ea-f080fe5c9bb3"
WOFM01000380.1	RepeatMasker	Unknown	189837	190127	1442	+	.	ID="RND-2_FAMILY-36";Tend="1075";Tstart="768";shortTE="F";uid="e4a471d0-ee79-4200-8262-a8a2570435e1"
WOFM01000380.1	RepeatMasker	Unknown	1261286	1261517	1213	+	.	ID="RND-4_FAMILY-305";Tend="1146";Tstart="907";shortTE="F";uid="3687b675-4cfb-48f5-8e89-59e76ccf40d9"
WOFM01000380.1	RepeatMasker	LTR/Gypsy	134051	135092	1608	+	.	ID="RND-1_FAMILY-346";Tend="10319";Tstart="9543";shortTE="F";uid="5168e6a3-d167-4e5e-8be5-570ce1fcf820"
WOFM01000380.1	RepeatMasker	LINE/I	220404	220697	502	+	.	ID="RND-1_FAMILY-1098";Tend="606";Tstart="325";shortTE="F";uid="9e7f11e3-8c8c-4892-9d96-d39ac1535e5b"
WOFM01000380.1	RepeatMasker	LINE/L2	610275	610398	576	+	.	ID="L2-10_HMEL";Tend="2173";Tstart="2067";shortTE="F";uid="ddfd7185-e520-437a-92d3-be3923011d6f"
WOFM01000380.1	RepeatMasker	Unknown	495746	495909	488	+	.	ID="RND-2_FAMILY-36";TEgroup="ctg_310%7CRND-2_FAMILY-36%7C1";Tend="774";Tstart="602";shortTE="T";uid="65be3618-298e-4a04-a4f1-b5bea17b2c8f"
WOFM01000380.1	RepeatMasker	DNA/Crypton-I	974405	974647	730	+	.	ID="RND-1_FAMILY-57";Tend="1605";Tstart="1369";shortTE="F";uid="c118a058-0a73-4427-b7be-91addc18d56d"
WOFM01000380.1	RepeatMasker	RC/Helitron	680149	680440	603	+	.	ID="RND-5_FAMILY-2749";Tend="1601";Tstart="1307";shortTE="F";uid="31863c05-630e-411a-af47-1783d1e90d69"
WOFM01000380.1	RepeatMasker	LTR/Copia	1162827	1163124	1169	+	.	ID="RND-6_FAMILY-52";Tend="793";Tstart="500";shortTE="F";uid="e7bef773-b7f8-47b1-9cf8-f3b9a76f16e0"
WOFM01000380.1	RepeatMasker	Unknown	588033	588410	2892	+	.	ID="RND-1_FAMILY-56";Tend="1283";Tstart="906";shortTE="F";uid="5300b73a-e2b5-4de4-94c9-5eafb0241531"
WOFM01000380.1	RepeatMasker	DNA/Kolobok-T2	841097	841567	1194	+	.	ID="RND-1_FAMILY-269";Tend="675";Tstart="186";shortTE="F";uid="a7f706b8-4816-4bcd-952b-5f68c775d17f"
WOFM01000380.1	RepeatMasker	Unknown	192532	193000	1279	+	.	ID="RND-5_FAMILY-1089";Tend="1496";Tstart="880";shortTE="F";uid="b40fb6c6-921a-4445-9719-0219c733ef36"
WOFM01000380.1	RepeatMasker	DNA/Crypton-I	863773	864662	4509	+	.	ID="RND-6_FAMILY-470";Tend="1844";Tstart="936";shortTE="F";uid="d2d9c567-e8c9-4c1f-9894-8a762edc4de5"
WOFM01000380.1	RepeatMasker	DNA/Crypton-I	1019136	1019891	539	+	.	ID="RND-6_FAMILY-1565";Tend="2535";Tstart="1716";shortTE="F";uid="e14b30f7-52bc-414f-9137-a16dc7500977"
WOFM01000380.1	RepeatMasker	Unknown	1068994	1069221	1105	+	.	ID="RND-2_FAMILY-36";Tend="1001";Tstart="775";shortTE="F";uid="caf42283-e541-43fe-97fe-75f169f759e5"
WOFM01000380.1	RepeatMasker	Unknown	849477	850919	12024	+	.	ID="RND-1_FAMILY-415";Tend="5641";Tstart="4202";shortTE="F";uid="99e264e2-a3d1-435d-9456-9955229e16c2"
WOFM01000380.1	RepeatMasker	LTR/Gypsy	610569	611001	700	+	.	ID="RND-6_FAMILY-1313";Tend="1089";Tstart="608";shortTE="F";uid="340d5623-72c3-42f8-bea5-d8000b1858b0"
WOFM01000380.1	RepeatMasker	Unknown	15538	15714	1355	+	.	ID="RND-1_FAMILY-70";Tend="1167";Tstart="991";shortTE="F";uid="cb9b7e81-f126-4868-8ff6-41a8ef4de8e5"
WOFM01000380.1	RepeatMasker	Unknown	592286	592416	453	+	.	ID="RND-3_FAMILY-213";Tend="1053";Tstart="924";shortTE="F";uid="8c02a139-105f-4135-a0f3-5ce4de28b2e3"
WOFM01000380.1	RepeatMasker	Unknown	1159242	1159639	2344	+	.	ID="RND-1_FAMILY-52";Tend="1556";Tstart="1150";shortTE="F";uid="c30ddb1d-4136-4b77-82cf-dbcb2bfccd0d"
WOFM01000380.1	RepeatMasker	Unknown	149827	149949	511	+	.	ID="RND-4_FAMILY-986";Tend="1368";Tstart="1258";shortTE="F";uid="ab7d7f17-803f-49ba-8972-0c4a8ba62a70"
WOFM01000380.1	RepeatMasker	LTR/Gypsy	174110	175088	7027	+	.	ID="RND-1_FAMILY-109";Tend="7934";Tstart="6984";shortTE="F";uid="e264fbc1-769c-4f24-b235-222d8a4f074d"
WOFM01000380.1	RepeatMasker	LTR/Gypsy	241350	243204	15206	+	.	ID="RND-6_FAMILY-9772";Tend="9001";Tstart="7163";shortTE="F";uid="3edbb22b-6bd9-4766-8ec5-80c5b52b567c"
WOFM01000380.1	RepeatMasker	Unknown	660411	660823	1811	+	.	ID="RND-5_FAMILY-3472";Tend="1230";Tstart="905";shortTE="F";uid="858a7b5b-d19f-4f26-a729-a33174187776"
WOFM01000380.1	RepeatMasker	LTR/Copia	1244193	1244455	416	+	.	ID="RND-6_FAMILY-3313";Tend="2600";Tstart="2353";shortTE="F";uid="c7393155-6a7c-48ec-8cb5-9ad7947f167d"
WOFM01000380.1	RepeatMasker	Unknown	1016313	1016495	1070	+	.	ID="RND-5_FAMILY-4398";Tend="1906";Tstart="1724";shortTE="F";uid="a7d6cc9f-a561-4bb1-bb96-57948591e735"
WOFM01000380.1	RepeatMasker	Unknown	1138959	1139112	712	+	.	ID="RND-5_FAMILY-4056";Tend="1546";Tstart="1397";shortTE="F";uid="ca122204-209d-4ec9-a00b-5d2ec4360529"
WOFM01000380.1	RepeatMasker	Unknown	686544	686837	1339	+	.	ID="RND-4_FAMILY-455";Tend="1270";Tstart="964";shortTE="F";uid="efa44de9-6134-48aa-92e0-3b8d03373818"
WOFM01000380.1	RepeatMasker	Unknown	823870	824643	3850	+	.	ID="RND-4_FAMILY-2537";Tend="2080";Tstart="923";shortTE="F";uid="c4a28e43-a8c3-4278-9662-e88350f126c7"
WOFM01000380.1	RepeatMasker	Unknown	565915	566080	764	+	.	ID="RND-1_FAMILY-317";Tend="1084";Tstart="909";shortTE="F";uid="2036870b-6a5d-40e8-9ac7-7b6acfa32faf"
WOFM01000380.1	RepeatMasker	Unknown	429491	429944	2942	+	.	ID="RND-3_FAMILY-526";Tend="1435";Tstart="953";shortTE="F";uid="48cdb7c9-fe3b-44aa-b52e-4df147f6e4d6"
WOFM01000380.1	RepeatMasker	LINE/R2-NeSL	849121	849476	2496	+	.	ID="RND-3_FAMILY-38";Tend="1296";Tstart="937";shortTE="F";uid="091b4fdf-8949-47fd-a111-eba72b882b77"
WOFM01000380.1	RepeatMasker	Unknown	404709	404817	462	+	.	ID="RND-3_FAMILY-526";Tend="1447";Tstart="1343";shortTE="F";uid="dc4f9cdd-da32-4a18-9d6d-e9c771f8b359"
WOFM01000380.1	RepeatMasker	Unknown	53489	53799	1857	+	.	ID="RND-5_FAMILY-1247";Tend="1205";Tstart="899";shortTE="F";uid="61a6b9e5-0fde-4d77-8d18-e732196fbdcc"
WOFM01000380.1	RepeatMasker	LTR/Gypsy	833167	834499	8739	+	.	ID="RND-1_FAMILY-118";Tend="2145";Tstart="812";shortTE="F";uid="27a9bc86-173a-4c6a-ae9a-8e4a4af1fef1"
WOFM01000380.1	RepeatMasker	Unknown	728849	729246	1695	+	.	ID="RND-6_FAMILY-7296";Tend="1309";Tstart="924";shortTE="F";uid="4d2e1d17-65c5-40bc-894c-291b5065fd6d"
WOFM01000380.1	RepeatMasker	Unknown	551018	551472	1562	+	.	ID="RND-4_FAMILY-688";Tend="1349";Tstart="914";shortTE="F";uid="d105d445-2f16-4c11-83df-7e692690f3e0"
WOFM01000380.1	RepeatMasker	DNA/TcMar-Mariner	590261	590611	2556	+	.	ID="RND-6_FAMILY-4957";Tend="850";Tstart="499";shortTE="F";uid="4d3f8ceb-f62c-4485-9f77-681a31ffc8f9"
WOFM01000380.1	RepeatMasker	LTR/Copia	419210	419861	2085	+	.	ID="RND-4_FAMILY-551";Tend="3905";Tstart="3245";shortTE="F";uid="8b7ac4af-e1cf-4379-aa41-c6826521c6b4"
WOFM01000380.1	RepeatMasker	Unknown	1224308	1224815	3045	+	.	ID="RND-4_FAMILY-1438";Tend="1520";Tstart="944";shortTE="F";uid="7bd032cb-7646-4ce9-9a70-7a24d694d6a4"
WOFM01000380.1	RepeatMasker	Unknown	1174794	1175133	1681	+	.	ID="RND-1_FAMILY-48";Tend="1758";Tstart="1417";shortTE="F";uid="9ad8c51f-2762-42f3-a088-af6348a933a9"
WOFM01000380.1	RepeatMasker	LTR/Gypsy	480760	480932	859	+	.	ID="RND-1_FAMILY-446";Tend="1199";Tstart="998";shortTE="F";uid="b3a2bd70-92f8-4692-8a98-c37a4efc24ea"
WOFM01000380.1	RepeatMasker	Unknown	419965	420619	4239	+	.	ID="RND-1_FAMILY-871";Tend="2348";Tstart="1644";shortTE="F";uid="d84bb1a7-a1de-4759-a8e4-36c431cf48bc"
WOFM01000380.1	RepeatMasker	Unknown	694363	694591	514	+	.	ID="RND-5_FAMILY-4093";Tend="1408";Tstart="1174";shortTE="F";uid="88693935-198a-4823-8a5c-5d7131cd2662"
WOFM01000380.1	RepeatMasker	Unknown	328204	328406	762	+	.	ID="RND-1_FAMILY-578";Tend="1516";Tstart="1315";shortTE="F";uid="b601bed1-0424-4430-808c-8aae6f8959b7"
WOFM01000380.1	RepeatMasker	Unknown	106478	107018	2597	+	.	ID="RND-5_FAMILY-793";Tend="1476";Tstart="898";shortTE="F";uid="9277d12d-9fee-41f4-b7ef-0276a079100e"
WOFM01000380.1	RepeatMasker	DNA/Academ-1	951198	952824	11096	+	.	ID="rnd-1_family-73";Tend="2509";Tstart="678";shortTE="F";uid="31f835e0-0be5-4aed-8cfd-2cc9a39c0dfb"
WOFM01000380.1	RepeatMasker	Unknown	729329	729611	1211	+	.	ID="RND-1_FAMILY-778";Tend="1955";Tstart="1682";shortTE="F";uid="7f8e858b-0a3e-4425-b218-7c73bf738d00"
WOFM01000380.1	RepeatMasker	LTR/Gypsy	59496	65159	45020	+	.	ID="RND-1_FAMILY-406";Tend="8329";Tstart="2650";shortTE="F";uid="e4ffc9ac-cc1f-49ab-b522-f83fe03edefa"
WOFM01000380.1	RepeatMasker	Unknown	478549	479076	966	+	.	ID="RND-2_FAMILY-36";Tend="1328";Tstart="806";shortTE="F";uid="89887037-e029-46f0-84a3-55fbd61307fb"
WOFM01000380.1	RepeatMasker	Unknown	1106585	1106989	2340	+	.	ID="RND-1_FAMILY-58";TEgroup="ctg_310%7CRND-1_FAMILY-58%7C1";Tend="1256";Tstart="787";shortTE="F";uid="e113f1f9-4f82-4833-9451-96986b36ee93"
WOFM01000380.1	RepeatMasker	Unknown	965905	966382	3854	+	.	ID="RND-6_FAMILY-3860";Tend="1761";Tstart="1275";shortTE="F";uid="ff514da0-33da-4af8-98d8-cc7ed758efec"
WOFM01000380.1	RepeatMasker	LTR/Copia	72182	76487	37761	+	.	ID="RND-1_FAMILY-538";Tend="6093";Tstart="1788";shortTE="F";uid="662b8794-9a20-49e7-a0b5-322152686a9c"
WOFM01000380.1	RepeatMasker	Unknown	589067	589663	2233	+	.	ID="RND-6_FAMILY-803";Tend="4416";Tstart="3799";shortTE="F";uid="6b8d2e46-e047-4914-80bb-b4422e3cc5c4"
WOFM01000380.1	RepeatMasker	Unknown	758736	759133	2425	+	.	ID="RND-1_FAMILY-387";Tend="1695";Tstart="1291";shortTE="F";uid="57a5062c-4539-4ddf-b290-e632b38b7b9d"
WOFM01000380.1	RepeatMasker	Unknown	139267	139405	876	+	.	ID="RND-5_FAMILY-1735";Tend="1127";Tstart="989";shortTE="F";uid="cc88b01e-d94b-476d-a504-a0d09ea4ca65"
WOFM01000380.1	RepeatMasker	Unknown	875323	875431	489	+	.	ID="RND-1_FAMILY-570";Tend="1394";Tstart="1290";shortTE="F";uid="0c4e0ff6-e31d-42d8-af1b-026bc47fe2e8"
WOFM01000380.1	RepeatMasker	Unknown	960042	960521	3132	+	.	ID="RND-1_FAMILY-26";Tend="1392";Tstart="917";shortTE="F";uid="1ad055e4-7483-4ba1-ac3e-95fdedce0c52"
WOFM01000380.1	RepeatMasker	DNA/hAT-Tip100	50958	51105	984	+	.	ID="RND-1_FAMILY-19";Tend="963";Tstart="811";shortTE="F";uid="be8c0b3e-8693-4029-b20c-8804f79833cd"
WOFM01000380.1	RepeatMasker	Unknown	571871	572085	1332	+	.	ID="RND-4_FAMILY-702";Tend="1149";Tstart="920";shortTE="F";uid="1258acc7-0d39-4b8f-b6e9-b58499174cab"
WOFM01000380.1	RepeatMasker	LINE/RTE-BovB	600103	600219	406	+	.	ID="RND-1_FAMILY-691";Tend="992";Tstart="875";shortTE="F";uid="b59ae602-6cf4-4410-8bb2-bf7d01cc0df5"
WOFM01000380.1	RepeatMasker	Unknown	655562	656307	3544	+	.	ID="RND-3_FAMILY-764";Tend="1819";Tstart="1044";shortTE="F";uid="e88beee4-4bdf-41f1-9b2a-ab6f21651e17"
WOFM01000380.1	RepeatMasker	Unknown	193207	193970	3872	+	.	ID="RND-4_FAMILY-2362";Tend="1692";Tstart="861";shortTE="F";uid="18b4b315-d44b-460e-aaa6-898a10a927fe"
WOFM01000380.1	RepeatMasker	DNA/CMC-EnSpm	267033	267300	1862	+	.	ID="RND-1_FAMILY-350";Tend="1155";Tstart="897";shortTE="F";uid="e14471ac-205c-4da0-9b2d-9ea3e2f4deb5"
WOFM01000380.1	RepeatMasker	LTR/Gypsy	927669	932878	46505	+	.	ID="RND-6_FAMILY-8309";Tend="5681";Tstart="471";shortTE="F";uid="cb9a7201-a16b-46be-a2ef-f00df8f496be"
WOFM01000380.1	RepeatMasker	LTR/Gypsy	772308	773880	13430	+	.	ID="RND-1_FAMILY-954";Tend="2499";Tstart="926";shortTE="F";uid="33b6fd9f-6519-4287-a1bd-fe36461d3c50"
WOFM01000380.1	RepeatMasker	LTR/Gypsy	620007	621319	11067	+	.	ID="RND-2_FAMILY-41";Tend="6945";Tstart="5635";shortTE="F";uid="0b15170c-899c-4dc5-b842-9853371d549f"
WOFM01000380.1	RepeatMasker	DNA/hAT-Tip100	51321	51432	573	+	.	ID="RND-1_FAMILY-19";Tend="1942";Tstart="1806";shortTE="F";uid="6bdf1037-0628-4a3c-8216-440bd6aef7ab"
WOFM01000380.1	RepeatMasker	DNA/Sola-2	692633	693249	2598	+	.	ID="RND-5_FAMILY-2736";Tend="1440";Tstart="828";shortTE="F";uid="65c2f016-5ed2-4370-95fd-a0962495e002"
WOFM01000380.1	RepeatMasker	Unknown	1065963	1066704	6050	+	.	ID="RND-1_FAMILY-880";Tend="2007";Tstart="1265";shortTE="F";uid="e34bc27e-302e-4c5f-ada0-49ec6a306e9b"
WOFM01000380.1	RepeatMasker	Unknown	1173610	1173745	912	+	.	ID="RND-1_FAMILY-139";Tend="1047";Tstart="911";shortTE="F";uid="5a564b0f-8152-4e2b-994f-75a7dfd8752b"
WOFM01000380.1	RepeatMasker	LTR/Copia	754390	756311	1884	+	.	ID="COPIA-6_LH-I";Tend="2985";Tstart="1068";shortTE="F";uid="2d200eec-1aac-41cc-96f7-74e31af82931"
WOFM01000380.1	RepeatMasker	DNA/Maverick	621358	621936	3068	+	.	ID="RND-6_FAMILY-5769";Tend="807";Tstart="236";shortTE="F";uid="4edd66cc-2afe-4f01-a384-4d15c9cc3fa6"
WOFM01000380.1	RepeatMasker	Unknown	725644	725884	1602	+	.	ID="RND-1_FAMILY-306";Tend="1228";Tstart="990";shortTE="F";uid="05a3973b-8dd6-45a0-b978-7f4ff516d336"
WOFM01000380.1	RepeatMasker	LTR/Gypsy	1254172	1254466	683	+	.	ID="RND-6_FAMILY-158";Tend="3188";Tstart="2892";shortTE="F";uid="6a1d192a-4a6d-47b3-83bf-e58624d5c125"
WOFM01000380.1	RepeatMasker	Unknown	1247913	1248086	1342	+	.	ID="RND-1_FAMILY-56";Tend="1090";Tstart="908";shortTE="F";uid="fcfa1444-0880-4085-a7dd-b28a45e2e110"
WOFM01000380.1	RepeatMasker	Unknown	1182787	1183190	1392	+	.	ID="RND-5_FAMILY-90";Tend="1381";Tstart="985";shortTE="F";uid="ba4ce441-bc74-4f21-b4ea-6eabae307275"
WOFM01000380.1	RepeatMasker	DNA/Academ-1	433729	434343	3135	+	.	ID="RND-6_FAMILY-1298";Tend="1443";Tstart="838";shortTE="F";uid="54f482e2-ed61-40c6-bffa-4db49baa2ae2"
WOFM01000380.1	RepeatMasker	Unknown	135496	135836	1271	+	.	ID="RND-4_FAMILY-1521";Tend="1278";Tstart="935";shortTE="F";uid="8348e8b4-50eb-491d-9a61-772ee401876d"
WOFM01000380.1	RepeatMasker	Unknown	1200516	1200765	481	+	.	ID="RND-4_FAMILY-84";Tend="1798";Tstart="1578";shortTE="F";uid="3bd2d2fa-ec49-4366-9483-45663cf59a2d"
WOFM01000380.1	RepeatMasker	Unknown	13822	13991	1102	+	.	ID="RND-1_FAMILY-70";Tend="1165";Tstart="996";shortTE="F";uid="62e32301-8e3e-4e51-9366-469ae1b70e46"
WOFM01000380.1	RepeatMasker	Unknown	607879	608307	1350	+	.	ID="RND-5_FAMILY-4056";Tend="1546";Tstart="982";shortTE="F";uid="bd19ad75-fc67-41ba-99ac-2cb47aad3fa5"
WOFM01000380.1	RepeatMasker	Unknown	53824	54009	1307	+	.	ID="RND-1_FAMILY-58";Tend="1254";Tstart="1070";shortTE="F";uid="ae222a92-add0-47df-8ee4-7500b9d88dba"
WOFM01000380.1	RepeatMasker	LTR/Pao	66182	72193	54330	+	.	ID="RND-6_FAMILY-3130";Tend="6706";Tstart="696";shortTE="F";uid="b3d2cacf-b47a-407a-affd-3cb172984793"
WOFM01000380.1	RepeatMasker	Unknown	147867	148143	1177	+	.	ID="RND-5_FAMILY-647";Tend="1199";Tstart="899";shortTE="F";uid="90575015-25d9-4b32-a16b-27b345a795ca"
WOFM01000380.1	RepeatMasker	Unknown	653709	653866	1048	+	.	ID="RND-1_FAMILY-195";Tend="1084";Tstart="921";shortTE="F";uid="1d3f3aae-d8b8-4961-a421-592d88c58654"
WOFM01000380.1	RepeatMasker	Unknown	971712	972139	2143	+	.	ID="RND-1_FAMILY-126";Tend="1765";Tstart="1335";shortTE="F";uid="8f889de1-e7f4-4890-9e38-a93ae248759b"
WOFM01000380.1	RepeatMasker	Unknown	852929	853049	556	+	.	ID="RND-1_FAMILY-494";Tend="1063";Tstart="941";shortTE="F";uid="9288d652-bd88-458f-9175-754f14e63383"
WOFM01000380.1	RepeatMasker	Unknown	1076261	1076375	616	+	.	ID="RND-6_FAMILY-141";Tend="1014";Tstart="901";shortTE="F";uid="dc684471-a92e-4497-b95d-c46f3afd5322"
WOFM01000380.1	RepeatMasker	Unknown	300933	302111	2534	+	.	ID="RND-1_FAMILY-230";Tend="1720";Tstart="592";shortTE="F";uid="8f6957e9-f15f-4298-8ec1-0ec9245d27ab"
WOFM01000380.1	RepeatMasker	RC/Helitron	979301	979716	2078	+	.	ID="RND-1_FAMILY-232";Tend="1334";Tstart="914";shortTE="F";uid="2c586450-698e-4886-848a-c61944c8bb15"
WOFM01000380.1	RepeatMasker	Unknown	667949	668114	888	+	.	ID="RND-1_FAMILY-306";Tend="1220";Tstart="990";shortTE="F";uid="14260a58-1bc2-4307-9758-0e317964a913"
WOFM01000380.1	RepeatMasker	Unknown	367335	367649	1664	+	.	ID="RND-6_FAMILY-6069";Tend="1355";Tstart="980";shortTE="F";uid="530211b4-311a-4ec7-9483-91d5b8d427cc"
WOFM01000380.1	RepeatMasker	DNA/TcMar-Mariner	583451	583699	422	+	.	ID="RND-6_FAMILY-9025";Tend="1624";Tstart="1417";shortTE="F";uid="1284d91c-2e90-4bd0-afd2-743d116928be"
WOFM01000380.1	RepeatMasker	DNA/Crypton-I	506465	506960	2780	+	.	ID="RND-1_FAMILY-254";Tend="1494";Tstart="939";shortTE="F";uid="e581acd8-3300-496c-8388-953e14078f40"
WOFM01000380.1	RepeatMasker	LTR/Gypsy	107254	107800	1033	+	.	ID="RND-5_FAMILY-1656";Tend="1538";Tstart="988";shortTE="F";uid="96a17c8d-93c9-4e43-b258-8c3a79736dc0"
WOFM01000380.1	RepeatMasker	Unknown	414673	414806	756	+	.	ID="RND-4_FAMILY-1438";Tend="1070";Tstart="935";shortTE="F";uid="9733c288-0740-48f3-87d9-c637d80024bd"
WOFM01000380.1	RepeatMasker	Unknown	409400	409526	556	+	.	ID="RND-1_FAMILY-616";Tend="1421";Tstart="1296";shortTE="F";uid="047bbd39-64b3-422d-80f3-3354b81ac263"
WOFM01000380.1	RepeatMasker	LTR/Gypsy	927558	927680	937	+	.	ID="RND-6_FAMILY-7355";Tend="405";Tstart="283";shortTE="F";uid="5a076627-10d2-4f7a-bba1-277265576fcd"
WOFM01000380.1	RepeatMasker	LTR/Gypsy	1259309	1259761	684	+	.	ID="RND-6_FAMILY-7355";Tend="1516";Tstart="1085";shortTE="F";uid="ea0e734e-c938-4d87-9e34-6e97c8215edb"
WOFM01000380.1	RepeatMasker	Unknown	266025	266241	708	+	.	ID="RND-5_FAMILY-123";Tend="5656";Tstart="5440";shortTE="F";uid="6f090d91-0122-4526-b957-ef8944c76a65"
WOFM01000380.1	RepeatMasker	Unknown	599070	599426	1865	+	.	ID="RND-4_FAMILY-1098";Tend="1286";Tstart="926";shortTE="F";uid="f9cd21a2-e970-4488-94d4-cb279b407e1a"
WOFM01000380.1	RepeatMasker	DNA/hAT-Tag1	354757	355111	2654	+	.	ID="RND-1_FAMILY-875";Tend="1290";Tstart="937";shortTE="F";uid="ef462e64-f1fd-4266-b206-74a85aa12a47"
WOFM01000380.1	RepeatMasker	Unknown	688668	689312	1924	+	.	ID="RND-1_FAMILY-251";TEgroup="ctg_310%7CRND-1_FAMILY-251%7C1";Tend="1237";Tstart="891";shortTE="F";uid="af4423a9-1240-4a49-b9a3-744d91da1297"
WOFM01000380.1	RepeatMasker	Unknown	791964	792096	487	+	.	ID="RND-5_FAMILY-634";Tend="2919";Tstart="2787";shortTE="F";uid="af22facc-d597-444b-b5a7-ae09a59ba0c4"
WOFM01000380.1	RepeatMasker	Unknown	1100324	1100944	2368	+	.	ID="RND-4_FAMILY-1370";Tend="1594";Tstart="962";shortTE="F";uid="06b56549-a176-4689-b68c-987e7e1fb3cf"
WOFM01000380.1	RepeatMasker	LTR/Copia	212643	220039	58800	+	.	ID="RND-1_FAMILY-335";Tend="8165";Tstart="666";shortTE="F";uid="4e62ccfd-a99e-47e5-a146-23a34d2c41a6"
WOFM01000380.1	RepeatMasker	DNA/Crypton-I	537340	538112	3314	+	.	ID="RND-4_FAMILY-334";Tend="1660";Tstart="883";shortTE="F";uid="db360417-b7c9-4aec-af43-5c00a0ea9108"
WOFM01000380.1	RepeatMasker	LINE/L2	874345	875012	4622	+	.	ID="RND-1_FAMILY-257";Tend="2821";Tstart="2149";shortTE="F";uid="ec2b8e8d-0a8a-4d91-8d6e-01c005dc489b"
WOFM01000380.1	RepeatMasker	Unknown	535928	536113	536	+	.	ID="RND-5_FAMILY-246";Tend="1262";Tstart="1079";shortTE="F";uid="36ae5f8c-f827-4826-9089-12bb87ab6046"
WOFM01000380.1	RepeatMasker	DNA/Crypton-I	375980	376148	623	+	.	ID="rnd-1_family-846";Tend="1034";Tstart="808";shortTE="F";uid="3053e751-6536-4570-bda4-b67a251c0a38"
WOFM01000380.1	RepeatMasker	Unknown	407092	407309	787	+	.	ID="RND-1_FAMILY-578";Tend="1124";Tstart="916";shortTE="F";uid="7eac73a0-8e19-4845-8ded-dbb63d9b99d2"
WOFM01000380.1	RepeatMasker	LINE/R2-NeSL	1220790	1221321	3397	+	.	ID="RND-3_FAMILY-38";Tend="1458";Tstart="936";shortTE="F";uid="d3369f02-7e29-46a9-a113-815a4f502ad8"
WOFM01000380.1	RepeatMasker	LTR/Copia	223292	224504	5127	+	.	ID="RND-1_FAMILY-335";Tend="7944";Tstart="6758";shortTE="F";uid="c49d6f90-eb81-421d-9ff6-36e9115a3681"
WOFM01000380.1	RepeatMasker	LINE/R2-NeSL	1205247	1205768	3540	+	.	ID="RND-3_FAMILY-38";Tend="1456";Tstart="938";shortTE="F";uid="a587bc9c-0f67-4f86-8503-02f36b6b48d1"
WOFM01000380.1	RepeatMasker	Unknown	1191625	1192098	2860	+	.	ID="RND-5_FAMILY-816";Tend="1341";Tstart="852";shortTE="F";uid="9ce8dfaf-9938-4c77-924c-45e53f811505"
WOFM01000380.1	RepeatMasker	Unknown	1097909	1098133	1648	+	.	ID="RND-1_FAMILY-852";Tend="1170";Tstart="950";shortTE="F";uid="5760fede-79b0-49dd-b65a-209078ec39c9"
WOFM01000380.1	RepeatMasker	Unknown	292894	293023	680	+	.	ID="RND-1_FAMILY-258";Tend="1055";Tstart="912";shortTE="F";uid="846cbdbf-74b8-4e60-8178-2dce4f0a5eaf"
WOFM01000380.1	RepeatMasker	DNA/TcMar-Mariner	590985	591296	2412	+	.	ID="RND-6_FAMILY-4957";Tend="1169";Tstart="858";shortTE="F";uid="d0653832-fecd-420e-9565-eca2d06d67ab"
WOFM01000380.1	RepeatMasker	Unknown	666947	667965	5588	+	.	ID="RND-4_FAMILY-84";Tend="1886";Tstart="909";shortTE="F";uid="9ee6fcb1-4483-4340-85bb-25e496395073"
WOFM01000380.1	RepeatMasker	DNA/hAT-Tip100	863605	863721	621	+	.	ID="RND-5_FAMILY-1758";Tend="1508";Tstart="1395";shortTE="F";uid="2b69827b-1893-4ebe-9afa-4d14747d1d11"
WOFM01000380.1	RepeatMasker	Unknown	936909	938170	618	+	.	ID="RND-4_FAMILY-1098";TEgroup="ctg_310%7CRND-4_FAMILY-1098%7C2";Tend="1695";Tstart="759";shortTE="F";uid="4b6252d3-f49a-4a14-9a23-3b3e86e6288a"
WOFM01000380.1	RepeatMasker	Unknown	1088267	1088544	1798	+	.	ID="RND-5_FAMILY-1933";Tend="1262";Tstart="987";shortTE="F";uid="de92e43f-5f78-41e9-976f-3521ca8c4608"
WOFM01000380.1	RepeatMasker	Unknown	792439	793100	2583	+	.	ID="RND-1_FAMILY-159";Tend="1575";Tstart="931";shortTE="F";uid="30c9b552-8fc8-4c97-939a-5e6dc42adc05"
WOFM01000380.1	RepeatMasker	LTR/Gypsy	175183	180461	46864	+	.	ID="RND-6_FAMILY-7184";Tend="6127";Tstart="848";shortTE="F";uid="d28a4265-3df8-48f7-bcad-8ca7c03fcdd0"
WOFM01000380.1	RepeatMasker	Unknown	908866	909033	776	+	.	ID="RND-6_FAMILY-1324";Tend="1010";Tstart="842";shortTE="F";uid="ea8d7be9-cf71-41c4-8d3d-adbdfe682c26"
WOFM01000380.1	RepeatMasker	Unknown	759599	759933	1223	+	.	ID="RND-3_FAMILY-213";Tend="1225";Tstart="869";shortTE="F";uid="a55107db-7769-459a-b0d9-6116a00dbdfa"
WOFM01000380.1	RepeatMasker	Unknown	141226	141353	876	+	.	ID="RND-6_FAMILY-3427";Tend="1587";Tstart="1460";shortTE="F";uid="8f51331b-7422-4bbb-afc8-ff5332cf6346"
WOFM01000380.1	RepeatMasker	DNA/TcMar-Fot1	818718	819679	6777	+	.	ID="RND-1_FAMILY-574";Tend="1887";Tstart="917";shortTE="F";uid="3e8039fd-1cf8-443a-a8e0-a8e545eb23ab"
WOFM01000380.1	RepeatMasker	Unknown	906650	907073	2724	+	.	ID="RND-6_FAMILY-9161";Tend="1383";Tstart="958";shortTE="F";uid="1f929744-af37-4580-b970-c70c4f0393a6"
WOFM01000380.1	RepeatMasker	Unknown	1092626	1093381	5893	+	.	ID="RND-6_FAMILY-3860";Tend="1653";Tstart="885";shortTE="F";uid="5a32f34d-33f9-40a3-aadd-f2c80a6546ce"
WOFM01000380.1	RepeatMasker	DNA/TcMar-Mariner	1119863	1120593	4037	+	.	ID="RND-1_FAMILY-683";Tend="1722";Tstart="942";shortTE="F";uid="2cc80710-2aeb-47fc-82ce-746d0333662a"
WOFM01000380.1	RepeatMasker	Unknown	1182170	1182359	1029	+	.	ID="RND-5_FAMILY-90";Tend="906";Tstart="723";shortTE="F";uid="44879a89-b3fa-480e-9b9d-eb1da140f331"
WOFM01000380.1	RepeatMasker	RC/Helitron	313500	314091	3846	+	.	ID="RND-5_FAMILY-1749";Tend="2094";Tstart="1486";shortTE="F";uid="4f757e10-0748-4f97-a548-9b3e1c68c448"
WOFM01000380.1	RepeatMasker	Unknown	336352	336560	1771	+	.	ID="RND-6_FAMILY-6747";Tend="1714";Tstart="1502";shortTE="F";uid="01f7bab1-2074-4348-bc70-e00e1badc5f5"
WOFM01000380.1	RepeatMasker	Unknown	403773	404505	3725	+	.	ID="RND-6_FAMILY-3053";TEgroup="ctg_310%7CRND-6_FAMILY-3053%7C1";Tend="2196";Tstart="662";shortTE="F";uid="dd47c66d-1675-4876-a93b-700125e5fa5b"
WOFM01000380.1	RepeatMasker	Unknown	149411	149760	2011	+	.	ID="RND-4_FAMILY-688";Tend="1349";Tstart="984";shortTE="F";uid="a2a7cd81-86ce-4754-a69e-4e0da7793d43"
WOFM01000380.1	RepeatMasker	Unknown	680889	681564	4781	+	.	ID="RND-4_FAMILY-1347";Tend="1810";Tstart="1134";shortTE="F";uid="1596bbc8-9b69-448e-82ed-fe4f802b3a0a"
WOFM01000380.1	RepeatMasker	Unknown	1168695	1169325	3167	+	.	ID="RND-1_FAMILY-258";Tend="1680";Tstart="1057";shortTE="F";uid="aed8035b-1fb5-4907-96a0-40a82fc5974e"
WOFM01000380.1	RepeatMasker	Unknown	140711	141002	2333	+	.	ID="RND-1_FAMILY-562";Tend="1194";Tstart="904";shortTE="F";uid="49c08de8-17a9-437a-80a8-d8e25bd70348"
WOFM01000380.1	RepeatMasker	Unknown	419077	419202	694	+	.	ID="RND-1_FAMILY-8";Tend="1136";Tstart="993";shortTE="F";uid="2fd59bc4-8723-42e2-94cc-dde010eaa2b2"
WOFM01000380.1	RepeatMasker	DNA	1077148	1077280	743	+	.	ID="RND-5_FAMILY-3205";Tend="1224";Tstart="1094";shortTE="F";uid="f2b43a35-7a21-4762-bdfb-bd126d4096b9"
WOFM01000380.1	RepeatMasker	DNA/Kolobok-E	558275	559226	3939	+	.	ID="RND-1_FAMILY-700";Tend="1664";Tstart="741";shortTE="F";uid="38373ffe-7712-4b3a-b91c-f61407d6856e"
WOFM01000380.1	RepeatMasker	Unknown	1069503	1069752	989	+	.	ID="RND-2_FAMILY-36";Tend="1695";Tstart="1462";shortTE="F";uid="febc4868-645b-4e30-af50-fd29083f13bd"
WOFM01000380.1	RepeatMasker	LTR/Gypsy	1165073	1165323	1964	+	.	ID="RND-1_FAMILY-1053";Tend="1005";Tstart="755";shortTE="F";uid="aba97839-757b-457b-bc16-60b39455fdf4"
WOFM01000380.1	RepeatMasker	Unknown	834474	834715	1041	+	.	ID="RND-5_FAMILY-1933";Tend="1262";Tstart="1035";shortTE="F";uid="110041b0-01c8-4795-95af-c18a3ef4b367"
WOFM01000380.1	RepeatMasker	Unknown	1195821	1197940	15024	+	.	ID="RND-5_FAMILY-2131";Tend="2982";Tstart="863";shortTE="F";uid="0e174711-0e5a-4715-b3d0-56246d61c753"
WOFM01000380.1	RepeatMasker	Unknown	138999	139153	804	+	.	ID="RND-5_FAMILY-1089";Tend="1309";Tstart="1159";shortTE="F";uid="8a527aa4-eaf0-4aa2-b834-721f1f87b2e1"
WOFM01000380.1	RepeatMasker	Unknown	1195194	1195419	564	+	.	ID="RND-6_FAMILY-9824";Tend="1096";Tstart="861";shortTE="F";uid="17de9277-c670-4457-b776-b14a2dfd6cc1"
WOFM01000380.1	RepeatMasker	DNA/TcMar-Mariner	592014	592291	2248	+	.	ID="RND-6_FAMILY-4957";Tend="1446";Tstart="1166";shortTE="F";uid="07d4e218-0f5a-47f6-99da-036d569a4708"
WOFM01000380.1	RepeatMasker	DNA/TcMar-Tc1	1040467	1040576	721	+	.	ID="RND-1_FAMILY-649";Tend="1103";Tstart="994";shortTE="F";uid="6e40f331-29a2-4ad8-a42a-285355b5423f"
WOFM01000380.1	RepeatMasker	Unknown	281231	281885	4022	+	.	ID="RND-4_FAMILY-84";Tend="1745";Tstart="1077";shortTE="F";uid="5c12119f-97a5-41c8-a51f-9d346681822c"
WOFM01000380.1	RepeatMasker	LINE/CR1	954117	954309	687	+	.	ID="RND-6_FAMILY-7492";Tend="532";Tstart="329";shortTE="F";uid="cfaa4d6b-b932-4285-bc9d-70185b75ac82"
WOFM01000380.1	RepeatMasker	Unknown	915789	916266	1280	+	.	ID="RND-1_FAMILY-208";Tend="1380";Tstart="967";shortTE="F";uid="e656e13a-38af-4bdd-acb9-7fc92bdfbeb0"
WOFM01000380.1	RepeatMasker	DNA/Merlin	506118	506233	447	+	.	ID="RND-5_FAMILY-944";Tend="868";Tstart="765";shortTE="F";uid="e6a0502c-4e40-4fa5-b7cf-45462e07203a"
WOFM01000380.1	RepeatMasker	LTR/Gypsy	180911	187629	42270	+	.	ID="RND-2_FAMILY-73";Tend="7820";Tstart="1069";shortTE="F";uid="6bf8ed83-4244-4f70-84d6-3df697d87abc"
WOFM01000380.1	RepeatMasker	Unknown	1219850	1220432	3273	+	.	ID="RND-6_FAMILY-1576";Tend="1563";Tstart="948";shortTE="F";uid="34f1a921-de9a-4198-8ec9-75c50bb8d444"
WOFM01000380.1	RepeatMasker	Unknown	1209745	1210202	3988	+	.	ID="RND-1_FAMILY-295";Tend="1382";Tstart="922";shortTE="F";uid="e852c652-b88e-47d7-9125-370ca538fe99"
WOFM01000380.1	RepeatMasker	Unknown	999034	999185	814	+	.	ID="RND-5_FAMILY-4056";Tend="1153";Tstart="1002";shortTE="F";uid="ff9d3d5b-e876-4dc8-a3b9-4f2a54061b5d"
WOFM01000380.1	RepeatMasker	LINE/R2-NeSL	842218	842793	2301	+	.	ID="RND-3_FAMILY-38";TEgroup="ctg_310%7CRND-3_FAMILY-38%7C1";Tend="1296";Tstart="939";shortTE="F";uid="4908fe40-be05-447e-b15e-ce069dd3d925"
WOFM01000380.1	RepeatMasker	Unknown	376744	377065	2304	+	.	ID="RND-1_FAMILY-251";Tend="1231";Tstart="907";shortTE="F";uid="594a2736-352f-4962-9e61-7b688305f133"
WOFM01000380.1	RepeatMasker	RC/Helitron	605952	606169	875	+	.	ID="RND-5_FAMILY-2192";TEgroup="ctg_310%7CRND-5_FAMILY-2192%7C1";Tend="1093";Tstart="404";shortTE="F";uid="4e09ef00-34e6-474f-8cfa-c1a92cca64c5"
WOFM01000380.1	RepeatMasker	Unknown	22581	22738	1045	+	.	ID="RND-5_FAMILY-1103";Tend="1364";Tstart="1207";shortTE="F";uid="734f59f2-d2d2-48b3-8dac-85b9962302b3"
WOFM01000380.1	RepeatMasker	Unknown	1014831	1015032	1347	+	.	ID="RND-6_FAMILY-5871";Tend="1179";Tstart="975";shortTE="F";uid="e86d5332-d326-4d88-a085-6d49209d8f49"
WOFM01000380.1	RepeatMasker	Unknown	206349	207364	5918	+	.	ID="RND-1_FAMILY-2";Tend="2439";Tstart="665";shortTE="F";uid="9467dd5b-031a-4c96-a853-554343752d3b"
WOFM01000380.1	RepeatMasker	LTR/Pao	480303	480857	2214	+	.	ID="RND-1_FAMILY-54";Tend="1532";Tstart="974";shortTE="F";uid="8976fe9a-4ef0-4527-8309-da48d34ca8b4"
WOFM01000380.1	RepeatMasker	Unknown	394127	394400	906	+	.	ID="RND-1_FAMILY-328";Tend="1264";Tstart="996";shortTE="F";uid="85a12da4-bf58-4f30-ac7d-3fafe0740f80"
WOFM01000380.1	RepeatMasker	Unknown	1051933	1052436	1939	+	.	ID="RND-4_FAMILY-265";Tend="1393";Tstart="940";shortTE="F";uid="6daadb7e-0de9-4f63-a9ac-fe55d4c024f5"
WOFM01000380.1	RepeatMasker	DNA/Ginger-2	795034	795844	3739	+	.	ID="RND-4_FAMILY-572";Tend="1675";Tstart="842";shortTE="F";uid="b567b149-e56e-4d62-a982-42b39db44aa6"
WOFM01000380.1	RepeatMasker	Unknown	725224	725669	2560	+	.	ID="RND-4_FAMILY-84";Tend="1896";Tstart="1447";shortTE="F";uid="c0bdea35-23b4-40cb-b9d4-011158ef05ee"
WOFM01000380.1	RepeatMasker	Unknown	1255710	1255829	773	+	.	ID="RND-5_FAMILY-177";Tend="1275";Tstart="1138";shortTE="F";uid="f72edc4e-b141-409d-9f93-bf73e8b6a69c"
WOFM01000380.1	RepeatMasker	Unknown	959347	959586	1662	+	.	ID="RND-6_FAMILY-5582";Tend="1111";Tstart="872";shortTE="F";uid="a8038cb4-30b1-4699-8a06-045fe35262cf"
WOFM01000380.1	RepeatMasker	Unknown	1192986	1193253	525	+	.	ID="RND-6_FAMILY-756";Tend="314";Tstart="4";shortTE="F";uid="bc633f03-6ebb-454d-95d7-17d094478012"
WOFM01000380.1	RepeatMasker	DNA/Merlin	506967	507634	2842	+	.	ID="rnd-5_family-944";Tend="1703";Tstart="888";shortTE="F";uid="4d9a9f9e-788a-46fc-9f40-931d0db891d7"
WOFM01000380.1	RepeatMasker	Unknown	728434	728871	1760	+	.	ID="RND-6_FAMILY-1324";Tend="1324";Tstart="838";shortTE="F";uid="c16c2ae6-61b3-46ee-8142-a3727de29913"
WOFM01000380.1	RepeatMasker	DNA/Merlin	1095058	1095513	2678	+	.	ID="RND-4_FAMILY-263";Tend="1973";Tstart="1524";shortTE="F";uid="d08bd22a-94d3-46f2-bfee-92c75b65ae7b"
WOFM01000380.1	RepeatMasker	Unknown	1016096	1016314	1294	+	.	ID="RND-4_FAMILY-1523";Tend="1181";Tstart="970";shortTE="F";uid="aadeb2b8-6578-4cbd-a90f-cdef5e43596e"
WOFM01000380.1	RepeatMasker	Unknown	1128651	1129023	3044	+	.	ID="RND-1_FAMILY-396";Tend="1285";Tstart="915";shortTE="F";uid="1afd1e4f-4831-4879-ba14-fd7288dae5a5"
WOFM01000380.1	RepeatMasker	Unknown	685113	685317	1512	+	.	ID="RND-4_FAMILY-1523";Tend="1181";Tstart="977";shortTE="F";uid="b6b6293b-3abc-49e6-a2f2-41c03fddd1a8"
WOFM01000380.1	RepeatMasker	DNA	675614	675774	997	+	.	ID="RND-5_FAMILY-4767";Tend="1049";Tstart="880";shortTE="F";uid="b1e8d9bd-26bb-4f22-b237-5775eeead536"
WOFM01000380.1	RepeatMasker	DNA/hAT-hAT19	983771	983959	601	+	.	ID="RND-6_FAMILY-4704";Tend="1572";Tstart="1392";shortTE="F";uid="310951b4-da4f-43aa-b038-2da620638acf"
WOFM01000380.1	RepeatMasker	LINE/R2-NeSL	901794	902297	3218	+	.	ID="RND-3_FAMILY-38";Tend="1433";Tstart="949";shortTE="F";uid="5d221826-7257-44bb-a5ff-af4212a07e37"
WOFM01000380.1	RepeatMasker	RC/Helitron	287043	287562	524	+	.	ID="RND-6_FAMILY-1361";TEgroup="ctg_310%7CRND-6_FAMILY-1361%7C1";Tend="1408";Tstart="904";shortTE="F";uid="5453cef2-dc83-4633-8e76-5d588668d487"
WOFM01000380.1	RepeatMasker	Unknown	992154	992386	903	+	.	ID="RND-1_FAMILY-10";Tend="1741";Tstart="1516";shortTE="F";uid="718fc188-2786-4efe-bd1b-5dbc34b0655d"
WOFM01000380.1	RepeatMasker	LINE/R2-NeSL	333961	334444	2611	+	.	ID="RND-3_FAMILY-38";Tend="1458";Tstart="936";shortTE="F";uid="0e47a008-693d-4618-93c5-f924e0eb7d7f"
WOFM01000380.1	RepeatMasker	Unknown	748369	748558	898	+	.	ID="RND-3_FAMILY-526";Tend="1440";Tstart="1249";shortTE="F";uid="962cf9d1-6f22-4cc1-ae70-8c725e1814f6"
WOFM01000380.1	RepeatMasker	Unknown	561220	561336	432	+	.	ID="RND-4_FAMILY-1036";Tend="1080";Tstart="972";shortTE="F";uid="e275c043-23d4-46df-9266-c4c969fea5c1"
WOFM01000380.1	RepeatMasker	DNA/Academ-1	102608	103271	4532	+	.	ID="RND-1_FAMILY-300";Tend="1591";Tstart="917";shortTE="F";uid="621d7227-1fa7-47ab-a85e-dcde91baa712"
WOFM01000380.1	RepeatMasker	LTR/Pao	266241	266692	2717	+	.	ID="RND-1_FAMILY-28";Tend="1413";Tstart="949";shortTE="F";uid="480bc2f6-6ec7-4cf5-830f-7017c588d5fb"
WOFM01000380.1	RepeatMasker	Unknown	435411	435630	956	+	.	ID="RND-4_FAMILY-454";Tend="1386";Tstart="1168";shortTE="F";uid="433510a7-6545-470a-a5bd-3163f863e287"
WOFM01000380.1	RepeatMasker	DNA/Merlin	1091950	1092640	4070	+	.	ID="RND-4_FAMILY-263";Tend="1516";Tstart="786";shortTE="F";uid="4d9569a3-0b8d-4783-9065-7baa49f7d038"
WOFM01000380.1	RepeatMasker	Unknown	387470	388391	7818	+	.	ID="RND-6_FAMILY-3909";Tend="1617";Tstart="676";shortTE="F";uid="a7972070-8ffe-403c-91ce-e59adc428a9a"
WOFM01000380.1	RepeatMasker	LTR/Gypsy	934888	935492	5018	+	.	ID="RND-6_FAMILY-7355";Tend="4884";Tstart="4284";shortTE="F";uid="8456b083-c4cc-4aac-a3f3-b6afc985cf77"
WOFM01000380.1	RepeatMasker	Unknown	939876	940075	1512	+	.	ID="RND-1_FAMILY-248";Tend="1064";Tstart="864";shortTE="F";uid="f38d66e2-42d6-41bd-97ba-dc589358d7b5"
WOFM01000380.1	RepeatMasker	Unknown	909098	909570	2601	+	.	ID="RND-5_FAMILY-2822";Tend="1392";Tstart="842";shortTE="F";uid="bbfbad14-4f51-4e62-93a7-d1a0b93a88da"
WOFM01000380.1	RepeatMasker	Unknown	884322	885615	7734	+	.	ID="RND-1_FAMILY-570";Tend="2119";Tstart="880";shortTE="F";uid="0a31f81e-0ee5-498b-9e56-30c169788da0"
WOFM01000380.1	RepeatMasker	Unknown	729915	730514	3749	+	.	ID="RND-6_FAMILY-1576";Tend="1562";Tstart="975";shortTE="F";uid="a369ad3b-40eb-4315-b1a4-a07dc43a3632"
WOFM01000380.1	RepeatMasker	Unknown	377839	377966	616	+	.	ID="RND-1_FAMILY-27";Tend="1640";Tstart="1515";shortTE="F";uid="3749115a-0f40-40de-a5cc-a68844562e76"
WOFM01000380.1	RepeatMasker	Unknown	1224848	1224998	972	+	.	ID="RND-1_FAMILY-53";Tend="1094";Tstart="947";shortTE="F";uid="c66336df-7218-4d87-928b-cf86c6380f94"
WOFM01000380.1	RepeatMasker	Unknown	1132968	1133498	3028	+	.	ID="RND-5_FAMILY-2402";Tend="1451";Tstart="904";shortTE="F";uid="2aa9c45c-70b0-4b71-b2ca-bb21d369983f"
WOFM01000380.1	RepeatMasker	Unknown	1136907	1137241	625	+	.	ID="RND-1_FAMILY-807";TEgroup="ctg_310%7CRND-1_FAMILY-807%7C1";Tend="1157";Tstart="972";shortTE="T";uid="1de2534c-c15a-4b57-9313-f34ba4c9edf7"
WOFM01000380.1	RepeatMasker	Unknown	1164771	1164945	924	+	.	ID="RND-6_FAMILY-7056";Tend="1088";Tstart="914";shortTE="F";uid="4140e61c-afc5-4698-8b2e-c9ce0d62084a"
WOFM01000380.1	RepeatMasker	Unknown	908410	908677	1268	+	.	ID="RND-6_FAMILY-4165";Tend="977";Tstart="715";shortTE="F";uid="3907808e-da84-4cad-a4a9-f61b5691216f"
WOFM01000380.1	RepeatMasker	DNA	1012188	1012342	1031	+	.	ID="RND-5_FAMILY-4767";Tend="1055";Tstart="903";shortTE="F";uid="e48a7907-320e-4919-83b0-c5534a1da157"
WOFM01000380.1	RepeatMasker	Unknown	1117584	1118465	4591	+	.	ID="RND-6_FAMILY-2995";Tend="1871";Tstart="961";shortTE="F";uid="a62095a1-ddbb-4298-b3ba-92b872c8b639"
WOFM01000380.1	RepeatMasker	DNA/Kolobok-T2	1155659	1156159	3268	+	.	ID="RND-4_FAMILY-21";Tend="1280";Tstart="778";shortTE="F";uid="4c29505a-45f5-4288-a9bc-651196e05143"
WOFM01000380.1	RepeatMasker	LINE/I	940070	940570	3969	+	.	ID="RND-5_FAMILY-5492";Tend="4149";Tstart="3635";shortTE="F";uid="e6de5c1c-946c-41b6-abea-90e5851a236a"
WOFM01000380.1	RepeatMasker	LTR/Gypsy	1024857	1025164	437	+	.	ID="RND-6_FAMILY-7355";Tend="1520";Tstart="1228";shortTE="F";uid="16332213-fcdf-47d5-a13e-23127cf1a66f"
WOFM01000380.1	RepeatMasker	Unknown	504365	504895	1900	+	.	ID="RND-4_FAMILY-454";Tend="1389";Tstart="857";shortTE="F";uid="a8e712ac-2335-46f4-a78a-249e6c087803"
WOFM01000380.1	RepeatMasker	Unknown	588541	588652	434	+	.	ID="RND-6_FAMILY-803";Tend="3151";Tstart="3040";shortTE="F";uid="e4ed1e29-455a-42be-8eb1-f894e373734d"
WOFM01000380.1	RepeatMasker	LTR/Pao	988748	988988	1904	+	.	ID="RND-1_FAMILY-137";Tend="6411";Tstart="6172";shortTE="F";uid="45849872-5687-4320-844b-fde09de0a605"
WOFM01000380.1	RepeatMasker	LTR/Gypsy	129203	129909	5329	+	.	ID="RND-1_FAMILY-82";Tend="7982";Tstart="7290";shortTE="F";uid="3494283c-0e0c-4c39-8243-7692daac975a"
WOFM01000380.1	RepeatMasker	Unknown	424129	424547	1766	+	.	ID="RND-4_FAMILY-1370";Tend="1515";Tstart="1061";shortTE="F";uid="713d7659-2c06-4045-a7e1-e71073b95687"
WOFM01000380.1	RepeatMasker	DNA/TcMar-Tc1	1041447	1041801	1670	+	.	ID="RND-1_FAMILY-649";Tend="1725";Tstart="1383";shortTE="F";uid="b311dc17-fde6-4943-a8b7-6600b8fbaca8"
WOFM01000380.1	RepeatMasker	RC/Helitron	830676	831555	4482	+	.	ID="RND-5_FAMILY-2792";Tend="1865";Tstart="1013";shortTE="F";uid="d32ba07a-2bcb-433d-8fba-603e089ec428"
WOFM01000380.1	RepeatMasker	Unknown	281945	282067	1055	+	.	ID="RND-5_FAMILY-515";Tend="1058";Tstart="936";shortTE="F";uid="f04889a3-7dea-43ec-8cef-9cb916fd5ce6"
WOFM01000380.1	RepeatMasker	LTR/Gypsy	783225	783597	494	+	.	ID="RND-6_FAMILY-7355";Tend="1521";Tstart="1178";shortTE="F";uid="cd55cc75-0e6a-4b00-8942-95419e32d0b5"
WOFM01000380.1	RepeatMasker	Unknown	824634	824969	1342	+	.	ID="RND-1_FAMILY-402";Tend="1747";Tstart="1413";shortTE="F";uid="e4872409-3323-4819-8365-8e3cd60cb8f3"
WOFM01000380.1	RepeatMasker	LTR/Gypsy	803231	809201	44054	+	.	ID="RND-1_FAMILY-22";Tend="5947";Tstart="1";shortTE="F";uid="163cf3ac-f392-4300-95c5-ec606107972d"
WOFM01000380.1	RepeatMasker	LTR/Pao	962266	962694	1540	+	.	ID="RND-1_FAMILY-33";Tend="1412";Tstart="937";shortTE="F";uid="3e882494-2393-4457-a6ab-53880b709409"
WOFM01000380.1	RepeatMasker	Unknown	1021148	1022799	8072	+	.	ID="RND-6_FAMILY-341";Tend="2209";Tstart="558";shortTE="F";uid="4114e586-04dd-4f84-9e2b-a7ac2f4b3e8e"
WOFM01000380.1	RepeatMasker	Unknown	812894	813191	2127	+	.	ID="RND-1_FAMILY-128";Tend="1269";Tstart="973";shortTE="F";uid="fa7b9015-3055-402d-82ce-fb563bee82c1"
WOFM01000380.1	RepeatMasker	Unknown	986867	987455	2662	+	.	ID="RND-5_FAMILY-4056";Tend="1546";Tstart="985";shortTE="F";uid="c04c6aee-5323-46fb-9886-e498f313e938"
WOFM01000380.1	RepeatMasker	LINE/R2-NeSL	851942	852120	442	+	.	ID="RND-3_FAMILY-38";TEgroup="ctg_310%7CRND-3_FAMILY-38%7C2";Tend="1457";Tstart="1401";shortTE="T";uid="28b44c25-8aae-4811-bf8e-18db024b53c5"
WOFM01000380.1	RepeatMasker	Unknown	1249287	1249640	2405	+	.	ID="RND-1_FAMILY-638";Tend="1321";Tstart="968";shortTE="F";uid="bf328df3-f7f2-465e-8d71-61af05f0de4b"
WOFM01000380.1	RepeatMasker	DNA/Crypton-I	1085233	1085412	850	+	.	ID="RND-4_FAMILY-246";TEgroup="ctg_310%7CRND-4_FAMILY-246%7C1";Tend="1006";Tstart="808";shortTE="T";uid="a51ff812-f3b9-4a54-a743-f95c1a963c35"
WOFM01000380.1	RepeatMasker	LTR/Copia	65157	66184	9066	+	.	ID="RND-1_FAMILY-234";Tend="1856";Tstart="829";shortTE="F";uid="17b8221d-01df-4ead-b55b-8b6fc0e30aaa"
WOFM01000380.1	RepeatMasker	DNA/TcMar-Tc1	904305	904479	826	+	.	ID="RND-4_FAMILY-659";Tend="1300";Tstart="1129";shortTE="F";uid="40f55ec9-3675-4bce-8fb9-2086ca699797"
WOFM01000380.1	RepeatMasker	LTR/Gypsy	645842	651008	29221	+	.	ID="RND-5_FAMILY-1723";TEgroup="ctg_310%7CRND-5_FAMILY-1723%7C1";Tend="6989";Tstart="18";shortTE="F";uid="8fc39146-d37a-4fac-9449-22d50b82e787"
WOFM01000380.1	RepeatMasker	Unknown	1253745	1254171	2039	+	.	ID="RND-1_FAMILY-638";Tend="1961";Tstart="1527";shortTE="F";uid="25c678e2-7c4d-4f96-bf66-b6666a97e07f"
WOFM01000380.1	RepeatMasker	Unknown	924344	924822	1294	+	.	ID="RND-1_FAMILY-208";Tend="1380";Tstart="967";shortTE="F";uid="c942f2a0-744b-4692-9270-434795347e21"
WOFM01000380.1	RepeatMasker	DNA/Ginger-2	407571	409070	1939	+	.	ID="GINGER2-2_LMI";Tend="2460";Tstart="969";shortTE="F";uid="df6d656c-8253-41c2-be9f-4d8952364eeb"
WOFM01000380.1	RepeatMasker	Unknown	1163730	1164347	3253	+	.	ID="RND-4_FAMILY-1438";Tend="1519";Tstart="893";shortTE="F";uid="9039db06-8853-40e7-9c58-4d2ba75b9fac"
WOFM01000380.1	RepeatMasker	Unknown	1184720	1184940	822	+	.	ID="RND-5_FAMILY-1614";Tend="1151";Tstart="847";shortTE="F";uid="62ff58ab-c53c-4a25-8119-660828c64920"
WOFM01000380.1	RepeatMasker	Unknown	921221	921449	492	+	.	ID="RND-6_FAMILY-3983";Tend="1157";Tstart="926";shortTE="F";uid="fa07ed88-0075-4283-a1a5-7c4077d433ea"
WOFM01000380.1	RepeatMasker	Unknown	1063228	1063459	1409	+	.	ID="RND-4_FAMILY-1509";Tend="1257";Tstart="997";shortTE="F";uid="61d349f7-2457-486b-ad05-0fcb305ed15a"
WOFM01000380.1	RepeatMasker	RC/Helitron	1096872	1097231	2500	+	.	ID="RND-1_FAMILY-1113";Tend="1637";Tstart="1281";shortTE="F";uid="5a7e821d-d4da-4bc4-9700-c8689778beae"
WOFM01000380.1	RepeatMasker	RC/Helitron	801137	801725	4549	+	.	ID="RND-4_FAMILY-8";Tend="1429";Tstart="843";shortTE="F";uid="4966c125-4528-4c14-bf20-8ca403a72318"
WOFM01000380.1	RepeatMasker	Unknown	1085888	1086746	5398	+	.	ID="RND-6_FAMILY-1182";Tend="1769";Tstart="947";shortTE="F";uid="d69af3b3-4e99-4dd4-9ec9-bf136431d44d"
WOFM01000380.1	RepeatMasker	Unknown	1203159	1203583	1247	+	.	ID="RND-5_FAMILY-4056";Tend="1547";Tstart="968";shortTE="F";uid="0c528534-97c2-45a6-890f-8f97301d5ae7"
WOFM01000380.1	RepeatMasker	DNA/Academ-1	1081431	1082412	9832	+	.	ID="rnd-1_family-73";Tend="2534";Tstart="1042";shortTE="F";uid="67f7cae0-a244-4ca9-94aa-f383e0112d77"
WOFM01000380.1	RepeatMasker	Unknown	747836	748381	10404	+	.	ID="RND-1_FAMILY-299";Tend="2556";Tstart="290";shortTE="F";uid="e25cc26c-e274-43f6-bb2d-6219b68156e8"
WOFM01000380.1	RepeatMasker	Unknown	373206	373374	3727	+	.	ID="RND-6_FAMILY-3816";Tend="1715";Tstart="522";shortTE="F";uid="1ddc5094-a081-4242-a584-f229c91b5b96"
WOFM01000380.1	RepeatMasker	DNA/TcMar-Tc1	896748	897740	7116	+	.	ID="RND-6_FAMILY-700";Tend="3649";Tstart="2689";shortTE="F";uid="ca6e0af6-d420-450b-a4f5-ef0dd92877b1"
WOFM01000380.1	RepeatMasker	Unknown	359197	359365	1152	+	.	ID="RND-1_FAMILY-377";Tend="1301";Tstart="1131";shortTE="F";uid="aa846af0-7f8e-4da5-9958-f6aa0ad6e471"
WOFM01000380.1	RepeatMasker	Unknown	572686	572836	563	+	.	ID="RND-1_FAMILY-903";Tend="1276";Tstart="1119";shortTE="F";uid="6aa22c91-3627-47d6-9090-e0bc5dad0033"
WOFM01000380.1	RepeatMasker	Unknown	304	1842	5291	+	.	ID="RND-6_FAMILY-5006";TEgroup="ctg_310%7CRND-6_FAMILY-5006%7C1";Tend="2715";Tstart="1087";shortTE="F";uid="a664ee57-640a-4d2a-be1f-dcb79ec0981b"
WOFM01000380.1	RepeatMasker	Unknown	1173980	1174549	2934	+	.	ID="RND-1_FAMILY-720";Tend="1485";Tstart="924";shortTE="F";uid="b4d9f8b9-0851-4f42-8934-3ed60854ac41"
WOFM01000380.1	RepeatMasker	Unknown	1177401	1178051	2586	+	.	ID="RND-1_FAMILY-207";Tend="1607";Tstart="950";shortTE="F";uid="ef24c895-43de-44c9-96df-09d203966524"
WOFM01000380.1	RepeatMasker	LTR/Gypsy	1077921	1078383	3353	+	.	ID="RND-1_FAMILY-226";Tend="7715";Tstart="7253";shortTE="F";uid="5aca2ff5-e168-40e4-b56c-f16bc3560001"
WOFM01000380.1	RepeatMasker	Unknown	968977	969237	999	+	.	ID="RND-4_FAMILY-305";Tend="1142";Tstart="913";shortTE="F";uid="f02a816c-e9ef-4a6f-b715-154daae7483e"
WOFM01000380.1	RepeatMasker	Unknown	431536	432543	2880	+	.	ID="RND-5_FAMILY-4017";Tend="1555";Tstart="544";shortTE="F";uid="5189129b-95a2-40e2-9bc8-720bab3d4ebc"
WOFM01000380.1	RepeatMasker	DNA/TcMar-Tc1	282935	283448	2736	+	.	ID="RND-6_FAMILY-9127";Tend="1429";Tstart="898";shortTE="F";uid="9b1b326c-d98e-49d8-bf5a-f46da8c57fdf"
WOFM01000380.1	RepeatMasker	Unknown	566673	566910	911	+	.	ID="RND-4_FAMILY-1470";Tend="1327";Tstart="1085";shortTE="F";uid="9ded80fa-fbe9-43e7-a4fb-d212fe686bc1"
WOFM01000380.1	RepeatMasker	Unknown	1221376	1222122	4638	+	.	ID="RND-1_FAMILY-10";Tend="1847";Tstart="1105";shortTE="F";uid="be210452-6a09-4e83-bded-031d299a3014"
WOFM01000380.1	RepeatMasker	Unknown	1069217	1069503	1159	+	.	ID="RND-5_FAMILY-647";Tend="1200";Tstart="891";shortTE="F";uid="e2e496bb-49d6-4629-a265-53b1bea9d7f7"
WOFM01000380.1	RepeatMasker	Unknown	1127553	1128043	2504	+	.	ID="RND-6_FAMILY-9161";Tend="1735";Tstart="1255";shortTE="F";uid="be1ae4e7-53c7-46bd-85f7-7ab3e18597b9"
WOFM01000380.1	RepeatMasker	DNA/Kolobok-E	575751	576315	3592	+	.	ID="RND-1_FAMILY-700";Tend="1497";Tstart="922";shortTE="F";uid="e3fb215e-f9dc-42c3-be24-d61f41f5afbb"
WOFM01000380.1	RepeatMasker	LTR/Gypsy	828693	828913	765	+	.	ID="RND-1_FAMILY-87";Tend="2365";Tstart="2148";shortTE="F";uid="54e11e8e-6b59-43f7-8c26-8f8ebf3bdc81"
WOFM01000380.1	RepeatMasker	Unknown	993770	993991	579	+	.	ID="RND-6_FAMILY-734";Tend="1151";Tstart="927";shortTE="F";uid="01ffeed2-5ef0-455f-93ee-e28d123da972"
WOFM01000380.1	RepeatMasker	LTR/Pao	974812	975309	3137	+	.	ID="RND-1_FAMILY-33";Tend="1422";Tstart="908";shortTE="F";uid="ce0d47e1-042d-4e73-bd54-07b2388215f0"
WOFM01000380.1	RepeatMasker	LTR/Gypsy	854796	854929	2575	+	.	ID="RND-5_FAMILY-1715";Tend="7016";Tstart="6428";shortTE="F";uid="5526ee03-acd2-4b27-9f0c-b344a1f3f505"
WOFM01000380.1	RepeatMasker	LTR/Copia	3234	3412	1381	+	.	ID="RND-1_FAMILY-1026";Tend="742";Tstart="565";shortTE="F";uid="1c89a18f-f10c-4ffd-bcee-3655d8e40904"
WOFM01000380.1	RepeatMasker	Unknown	948917	949095	416	+	.	ID="RND-5_FAMILY-1076";Tend="1086";Tstart="893";shortTE="F";uid="d1b3d87c-0545-4195-9ceb-ec93f61dd63b"
WOFM01000380.1	RepeatMasker	Unknown	883483	883629	1783	+	.	ID="RND-5_FAMILY-1190";Tend="1715";Tstart="920";shortTE="F";uid="df4044dc-3a6e-4009-aea6-887039f74b46"
WOFM01000380.1	RepeatMasker	Unknown	810846	811127	1405	+	.	ID="RND-1_FAMILY-657";Tend="1165";Tstart="888";shortTE="F";uid="5e4d9f93-8f3a-403c-81de-311edc6ed376"
WOFM01000380.1	RepeatMasker	Unknown	716137	716304	490	+	.	ID="RND-5_FAMILY-487";Tend="1221";Tstart="1047";shortTE="F";uid="7f8ebd15-96ff-4700-a264-b76e7c20c556"
WOFM01000380.1	RepeatMasker	Unknown	1175332	1175515	810	+	.	ID="RND-1_FAMILY-31";Tend="1865";Tstart="1686";shortTE="F";uid="189d6276-f8e2-427e-a30c-ee5673a9252d"
WOFM01000380.1	RepeatMasker	Unknown	961613	962263	2609	+	.	ID="RND-1_FAMILY-9";Tend="1468";Tstart="832";shortTE="F";uid="29e4f546-d89d-48ac-8a79-4597cbb49417"
WOFM01000380.1	RepeatMasker	LTR/Gypsy	480139	480305	840	+	.	ID="RND-1_FAMILY-446";Tend="1001";Tstart="844";shortTE="F";uid="181cddc6-f974-40de-af01-553787af99ae"
WOFM01000380.1	RepeatMasker	Unknown	1050805	1050939	524	+	.	ID="RND-5_FAMILY-634";Tend="4000";Tstart="3865";shortTE="F";uid="54939d60-aa52-4e4a-9da9-f67d85ae82f8"
WOFM01000380.1	RepeatMasker	LTR/Pao	987580	988749	9236	+	.	ID="RND-1_FAMILY-168";Tend="1660";Tstart="496";shortTE="F";uid="a13ebb43-d264-4e45-bbde-5c6dc5aa08b7"
WOFM01000380.1	RepeatMasker	DNA/Crypton-I	1178207	1178659	2520	+	.	ID="RND-4_FAMILY-531";Tend="1358";Tstart="936";shortTE="F";uid="eb69630b-46d7-4019-9376-53a4b82313a4"
WOFM01000380.1	RepeatMasker	LTR/Gypsy	335682	336352	5394	+	.	ID="RND-1_FAMILY-91";Tend="7294";Tstart="6625";shortTE="F";uid="31221c84-743b-4308-9811-76f959718a16"
WOFM01000380.1	RepeatMasker	Unknown	764936	765654	3249	+	.	ID="RND-2_FAMILY-36";Tend="1524";Tstart="754";shortTE="F";uid="568412d3-9d7c-44e5-b2b6-322cb9e0c3c3"
WOFM01000380.1	RepeatMasker	RC/Helitron	477720	478374	2569	+	.	ID="RND-4_FAMILY-590";Tend="1900";Tstart="1245";shortTE="F";uid="13c46ce6-4246-4ef7-a3bc-7124eb3a284b"
WOFM01000380.1	RepeatMasker	Unknown	48831	48960	1054	+	.	ID="RND-1_FAMILY-609";Tend="1454";Tstart="1327";shortTE="F";uid="4e26338c-ea23-4a87-9b50-a7dcf33fcd58"
WOFM01000380.1	RepeatMasker	Unknown	189442	189823	2493	+	.	ID="RND-5_FAMILY-2775";Tend="1482";Tstart="1097";shortTE="F";uid="27bd85e6-be76-4a1d-9f2a-61f7f20fc516"
WOFM01000380.1	RepeatMasker	Unknown	684527	684646	598	+	.	ID="RND-5_FAMILY-1089";Tend="1268";Tstart="1152";shortTE="F";uid="04c286de-6c06-491d-8ac6-9a761b5927ec"
WOFM01000380.1	RepeatMasker	Unknown	877498	877761	616	+	.	ID="RND-1_FAMILY-449";Tend="1582";Tstart="1321";shortTE="F";uid="6e3758a9-7551-4348-9c0d-39a4e82ea7bc"
WOFM01000380.1	RepeatMasker	Unknown	612015	612464	1053	+	.	ID="RND-4_FAMILY-454";Tend="1056";Tstart="576";shortTE="F";uid="d7eb753b-b3c7-4ad0-a461-1daa4bbbcf73"
WOFM01000380.1	RepeatMasker	Unknown	444185	444937	2247	+	.	ID="RND-2_FAMILY-36";Tend="1778";Tstart="770";shortTE="F";uid="e7d53c3f-82fa-412d-8fc7-6db691d3eb6e"
WOFM01000380.1	RepeatMasker	Unknown	191430	191595	766	+	.	ID="RND-4_FAMILY-305";Tend="1144";Tstart="980";shortTE="F";uid="728d2e83-2c62-4825-81ba-6011ffaf8182"
WOFM01000380.1	RepeatMasker	Unknown	1131514	1132018	1674	+	.	ID="RND-4_FAMILY-702";Tend="1741";Tstart="1194";shortTE="F";uid="41780a96-1eda-481b-95df-063ffdaca1cf"
WOFM01000380.1	RepeatMasker	Unknown	1054827	1054972	781	+	.	ID="RND-4_FAMILY-1083";Tend="1516";Tstart="1376";shortTE="F";uid="ca79678f-561e-4ecd-8bbc-46f1ef77b9bf"
WOFM01000380.1	RepeatMasker	Unknown	1135548	1135732	735	+	.	ID="RND-1_FAMILY-299";Tend="2567";Tstart="2389";shortTE="F";uid="79b06607-7d65-4e50-bb69-566444f3b913"
WOFM01000380.1	RepeatMasker	Unknown	337967	338129	577	+	.	ID="RND-6_FAMILY-1324";Tend="1670";Tstart="1500";shortTE="F";uid="26464762-d209-4eec-8403-279efdef6512"
WOFM01000380.1	RepeatMasker	Unknown	458185	458317	510	+	.	ID="RND-1_FAMILY-264";Tend="1122";Tstart="996";shortTE="F";uid="dc18dd7b-41d4-4684-a6fd-b7fb9f9a6b0f"
WOFM01000380.1	RepeatMasker	Unknown	497484	497728	925	+	.	ID="RND-5_FAMILY-1342";Tend="1476";Tstart="1233";shortTE="F";uid="49e3f893-0eeb-40f5-bab1-a37dfd60e3c9"
WOFM01000380.1	RepeatMasker	Unknown	393124	393300	447	+	.	ID="RND-6_FAMILY-9706";Tend="1061";Tstart="878";shortTE="F";uid="a6d9e5cd-fd9b-481a-908f-b24c07e2fcee"
WOFM01000380.1	RepeatMasker	Unknown	973457	973898	1470	+	.	ID="RND-1_FAMILY-34";Tend="1812";Tstart="1356";shortTE="F";uid="6c024dc2-4414-4d5a-9d9d-be155cf40da6"
WOFM01000380.1	RepeatMasker	Unknown	334958	335685	6212	+	.	ID="RND-1_FAMILY-6";Tend="1435";Tstart="714";shortTE="F";uid="1dc8ac6a-c0a3-417e-9cf3-91dad3b84603"
WOFM01000380.1	RepeatMasker	Unknown	768576	768726	919	+	.	ID="RND-6_FAMILY-151";Tend="1060";Tstart="913";shortTE="F";uid="0d1c84ea-e5b8-44ea-8eb9-c7e4c971fc23"
WOFM01000380.1	RepeatMasker	LTR/Gypsy	1190266	1190792	4164	+	.	ID="RND-1_FAMILY-680";Tend="4414";Tstart="3879";shortTE="F";uid="35412c5f-2e3b-4435-942f-52e87629992a"
WOFM01000380.1	RepeatMasker	Unknown	989475	989675	1456	+	.	ID="RND-1_FAMILY-264";Tend="1128";Tstart="934";shortTE="F";uid="f0f886f5-4f24-44a0-bf01-ca1619df1dd7"
WOFM01000380.1	RepeatMasker	Unknown	1168451	1168698	1428	+	.	ID="RND-6_FAMILY-1496";Tend="1194";Tstart="950";shortTE="F";uid="bb412e22-afa4-4bd3-8c17-0cc5d3658c68"
WOFM01000380.1	RepeatMasker	Unknown	23277	23737	2304	+	.	ID="RND-6_FAMILY-7056";Tend="1408";Tstart="927";shortTE="F";uid="032b6638-783d-4097-8eef-bd9997f676bc"
WOFM01000380.1	RepeatMasker	Unknown	599434	599575	537	+	.	ID="RND-1_FAMILY-117";Tend="1097";Tstart="964";shortTE="F";uid="713fe8ac-fc7c-40ce-bafe-51c5780723f9"
WOFM01000380.1	RepeatMasker	Unknown	140123	140715	3927	+	.	ID="RND-6_FAMILY-3427";Tend="1461";Tstart="871";shortTE="F";uid="edce786c-1921-40cd-8d58-b19fca9afa48"
WOFM01000380.1	RepeatMasker	Unknown	1000067	1000973	7481	+	.	ID="RND-6_FAMILY-440";Tend="1827";Tstart="924";shortTE="F";uid="0ed56c96-6a8d-4c3b-ae60-2b06e5a57eb5"
WOFM01000380.1	RepeatMasker	Unknown	828472	828727	1312	+	.	ID="RND-6_FAMILY-15";Tend="1588";Tstart="1336";shortTE="F";uid="c9b98962-f651-4e6e-ae26-11f51d8768b0"
WOFM01000380.1	RepeatMasker	Unknown	936045	936364	925	+	.	ID="RND-4_FAMILY-2415";TEgroup="ctg_310%7CRND-4_FAMILY-2415%7C2";Tend="1298";Tstart="897";shortTE="F";uid="f510bb4c-d843-49b2-a723-a31dc8f35ff7"
WOFM01000380.1	RepeatMasker	Unknown	1219679	1219833	992	+	.	ID="RND-1_FAMILY-10";Tend="1119";Tstart="972";shortTE="F";uid="1838bbc9-6eb4-4a15-bd3a-d6d88639960b"
WOFM01000380.1	RepeatMasker	Unknown	991034	991319	1409	+	.	ID="RND-6_FAMILY-2004";Tend="1150";Tstart="865";shortTE="F";uid="f865b68f-149b-4d32-b09b-5b798c9d863d"
WOFM01000380.1	RepeatMasker	Unknown	859471	860437	2114	+	.	ID="RND-5_FAMILY-246";Tend="2065";Tstart="896";shortTE="F";uid="af3989c2-3a11-4dad-922e-27b12e916aa1"
WOFM01000380.1	RepeatMasker	DNA/MULE-MuDR	959725	959947	761	+	.	ID="RND-6_FAMILY-2730";Tend="1571";Tstart="1335";shortTE="F";uid="b86a4262-e287-4003-9815-0a7bfaf0a0a3"
WOFM01000380.1	RepeatMasker	Unknown	1085747	1085897	767	+	.	ID="RND-4_FAMILY-305";Tend="1092";Tstart="922";shortTE="F";uid="295b40c1-da44-4dab-b8ed-d531c0faa8ad"
WOFM01000380.1	RepeatMasker	Unknown	744755	744908	785	+	.	ID="RND-1_FAMILY-10";Tend="1109";Tstart="960";shortTE="F";uid="bee3e513-52ba-4122-bdf4-1835ec66dc3c"
WOFM01000380.1	RepeatMasker	Unknown	547311	547508	739	+	.	ID="RND-6_FAMILY-756";Tend="1059";Tstart="858";shortTE="F";uid="67d7ddac-7e26-4e29-9f02-641c21d29d70"
WOFM01000380.1	RepeatMasker	Unknown	371151	372117	4684	+	.	ID="RND-5_FAMILY-1011";Tend="1442";Tstart="472";shortTE="F";uid="dabf4a5f-ee87-4af0-94ad-ad337bd0d066"
WOFM01000380.1	RepeatMasker	DNA/CMC-Transib	907076	907512	2056	+	.	ID="RND-5_FAMILY-7174";Tend="1550";Tstart="1115";shortTE="F";uid="654d2a89-ae9a-46d1-90e0-37892cbd2623"
WOFM01000380.1	RepeatMasker	DNA/TcMar-Mariner	455551	455852	665	+	.	ID="RND-5_FAMILY-138";Tend="934";Tstart="638";shortTE="F";uid="4d218fd6-73d4-4982-9f2a-1747302bc65a"
WOFM01000380.1	RepeatMasker	DNA	672711	672864	858	+	.	ID="RND-5_FAMILY-4767";Tend="1053";Tstart="903";shortTE="F";uid="f742b49b-5257-456a-a26c-281e12d12f4a"
WOFM01000380.1	RepeatMasker	LTR/Gypsy	598382	598837	3760	+	.	ID="RND-1_FAMILY-156";Tend="715";Tstart="259";shortTE="F";uid="3203edd7-6273-4322-9dcf-0de5aa2e4220"
WOFM01000380.1	RepeatMasker	Unknown	955722	955951	1813	-	.	ID="RND-6_FAMILY-5582";Tend="1105";Tstart="876";shortTE="F";uid="bcb49a34-e209-45af-80d1-40027618f754"
WOFM01000380.1	RepeatMasker	DNA/TcMar-Mariner	427359	427614	1068	-	.	ID="RND-4_FAMILY-286";Tend="1163";Tstart="885";shortTE="F";uid="34c51aff-0c9b-4c56-baa7-93f02ba3d201"
WOFM01000380.1	RepeatMasker	DNA	509227	509372	440	-	.	ID="RND-5_FAMILY-4767";Tend="976";Tstart="837";shortTE="F";uid="fa284ff6-c77d-46d1-85de-8112976dc6d8"
WOFM01000380.1	RepeatMasker	LTR/Gypsy	854340	854795	3785	-	.	ID="RND-3_FAMILY-235";Tend="1265";Tstart="811";shortTE="F";uid="90249c4f-e5d9-4f40-a284-8ff539a05477"
WOFM01000380.1	RepeatMasker	DNA/Merlin	477857	478020	781	-	.	ID="RND-5_FAMILY-944";Tend="1270";Tstart="952";shortTE="F";uid="438b6605-075b-4ece-8210-1aad4889a853"
WOFM01000380.1	RepeatMasker	LTR/Gypsy	886716	887178	4029	-	.	ID="RND-3_FAMILY-235";Tend="1273";Tstart="811";shortTE="F";uid="9a742d48-c975-4a39-98d5-2d46f74030d9"
WOFM01000380.1	RepeatMasker	DNA/Kolobok-T2	395994	401919	8102	-	.	ID="RND-6_FAMILY-1261";TEgroup="ctg_310%7CRND-6_FAMILY-1261%7C1";Tend="7627";Tstart="658";shortTE="F";uid="f334e3f6-a3a4-4f3b-8ee5-8c2dc9a5b83d"
WOFM01000380.1	RepeatMasker	LINE/R1-LOA	356949	357275	3768	-	.	ID="RND-1_FAMILY-362";Tend="5157";Tstart="3902";shortTE="F";uid="9a1f35b1-0313-42c7-9f6d-3908c70b57e5"
WOFM01000380.1	RepeatMasker	RC/Helitron	694902	695084	1059	-	.	ID="RND-5_FAMILY-1749";Tend="971";Tstart="788";shortTE="F";uid="6d0cf837-083b-49a6-88da-e74961266f27"
WOFM01000380.1	RepeatMasker	DNA/Crypton-I	326727	327088	1479	-	.	ID="RND-6_FAMILY-470";Tend="1198";Tstart="830";shortTE="F";uid="45434b22-d644-4a24-98c0-54ae4c6c5f4c"
WOFM01000380.1	RepeatMasker	Unknown	455370	455717	1314	-	.	ID="RND-4_FAMILY-900";Tend="1632";Tstart="1285";shortTE="F";uid="12216d24-52eb-4912-8f7f-714e5acff7a8"
WOFM01000380.1	RepeatMasker	Unknown	907516	907638	643	-	.	ID="RND-2_FAMILY-36";Tend="754";Tstart="613";shortTE="F";uid="1e967cb5-2162-460e-8310-78a6f9ee6438"
WOFM01000380.1	RepeatMasker	Unknown	901347	901476	836	-	.	ID="RND-1_FAMILY-117";Tend="1184";Tstart="1055";shortTE="F";uid="37480419-7574-40a9-af9e-541c4179b8b9"
WOFM01000380.1	RepeatMasker	LTR/Copia	1150721	1151849	3289	-	.	ID="RND-6_FAMILY-1429";Tend="1740";Tstart="557";shortTE="F";uid="c119425e-670e-4f7e-9a62-8dd5faa99753"
WOFM01000380.1	RepeatMasker	Unknown	814020	814491	3816	-	.	ID="RND-1_FAMILY-295";Tend="1383";Tstart="912";shortTE="F";uid="807a8450-416c-49be-8b51-ad0086d6a0ba"
WOFM01000380.1	RepeatMasker	Unknown	1036295	1036722	2385	-	.	ID="RND-1_FAMILY-10";Tend="1684";Tstart="1038";shortTE="F";uid="99cc9b0c-40db-4bf0-b35f-a692993adbd8"
WOFM01000380.1	RepeatMasker	Unknown	801098	801224	639	-	.	ID="RND-5_FAMILY-784";Tend="1733";Tstart="1504";shortTE="F";uid="a66749c9-1ad4-4fd7-bb2b-a464d24c98f6"
WOFM01000380.1	RepeatMasker	LTR/Copia	238809	239472	5479	-	.	ID="RND-5_FAMILY-675";Tend="1701";Tstart="1041";shortTE="F";uid="a69557cc-2423-465f-916a-efc03152b339"
WOFM01000380.1	RepeatMasker	Unknown	524067	527759	54316	-	.	ID="RND-6_FAMILY-134";Tend="4067";Tstart="471";shortTE="F";uid="03569a6b-1d4f-450d-a0ea-f1abfcab9e40"
WOFM01000380.1	RepeatMasker	Unknown	341010	341787	3722	-	.	ID="RND-1_FAMILY-258";Tend="1671";Tstart="921";shortTE="F";uid="7cfbf1a3-b0e5-434a-ae8c-0ebda6b295f0"
WOFM01000380.1	RepeatMasker	Unknown	1153697	1153822	443	-	.	ID="RND-5_FAMILY-1041";Tend="1566";Tstart="1439";shortTE="F";uid="51d70691-13d8-4775-88a5-3a5ce1bf62f3"
WOFM01000380.1	RepeatMasker	DNA/Merlin	200133	200593	2109	-	.	ID="RND-4_FAMILY-263";Tend="2005";Tstart="1507";shortTE="F";uid="55f5a5db-d3aa-429f-b290-e6b31a34cbe8"
WOFM01000380.1	RepeatMasker	LINE/CR1	910698	911012	805	-	.	ID="RND-5_FAMILY-655";TEgroup="ctg_310%7CRND-5_FAMILY-655%7C1";Tend="989";Tstart="792";shortTE="F";uid="5ba06e00-6701-49f6-a374-0d6b378b0c6c"
WOFM01000380.1	RepeatMasker	Unknown	545439	547020	1501	-	.	ID="RND-6_FAMILY-5097";TEgroup="ctg_310%7CRND-6_FAMILY-5097%7C1";Tend="2067";Tstart="300";shortTE="F";uid="5b66e07d-1741-41a6-9211-630ab3b80762"
WOFM01000380.1	RepeatMasker	Unknown	559681	560550	4927	-	.	ID="RND-1_FAMILY-287";Tend="1722";Tstart="815";shortTE="F";uid="9050aba4-d91d-47d9-a7cb-04c8a9298b1d"
WOFM01000380.1	RepeatMasker	Unknown	729620	729918	1918	-	.	ID="RND-1_FAMILY-306";Tend="1222";Tstart="925";shortTE="F";uid="82a1d0cd-2296-42ed-bf2f-608cfc2398da"
WOFM01000380.1	RepeatMasker	Unknown	501980	502111	850	-	.	ID="RND-1_FAMILY-306";Tend="1234";Tstart="1103";shortTE="F";uid="f58bfaa7-b741-4622-b190-63a57fa5c952"
WOFM01000380.1	RepeatMasker	Unknown	334615	334929	2219	-	.	ID="RND-1_FAMILY-251";Tend="1229";Tstart="907";shortTE="F";uid="a1d5db91-9fc5-4b9b-a517-a06fc40dde26"
WOFM01000380.1	RepeatMasker	Unknown	443817	443985	697	-	.	ID="RND-1_FAMILY-578";Tend="1474";Tstart="1304";shortTE="F";uid="57c039be-3fa8-4ccd-9d69-1e3f666ade45"
WOFM01000380.1	RepeatMasker	LTR/Gypsy	504343	504479	616	-	.	ID="RND-1_FAMILY-446";Tend="1744";Tstart="1612";shortTE="F";uid="5365c4f3-c95d-45ad-a72a-729fcc72bf1b"
WOFM01000380.1	RepeatMasker	DNA/Crypton-I	853400	853781	1786	-	.	ID="RND-4_FAMILY-531";Tend="1360";Tstart="916";shortTE="F";uid="d78a3ccc-be78-4b43-b60b-cafc31eb25c4"
WOFM01000380.1	RepeatMasker	DNA/Crypton-I	1085559	1085713	491	-	.	ID="RND-1_FAMILY-254";Tend="1103";Tstart="942";shortTE="F";uid="16c4fa55-492e-4038-9bdd-abcb1e6ad65a"
WOFM01000380.1	RepeatMasker	DNA/Sola-1	1107463	1107659	862	-	.	ID="RND-5_FAMILY-2465";Tend="687";Tstart="461";shortTE="F";uid="f35925d5-3718-4473-8270-0fcf13d95611"
WOFM01000380.1	RepeatMasker	DNA/Maverick	850957	851649	1964	-	.	ID="RND-6_FAMILY-113";Tend="4927";Tstart="4225";shortTE="F";uid="14db1d49-1c3b-487d-9367-dd12595fb237"
WOFM01000380.1	RepeatMasker	LTR/Gypsy	81074	83958	8578	-	.	ID="RND-4_FAMILY-463";Tend="7444";Tstart="4481";shortTE="F";uid="8625aa7a-e292-42b5-9bcc-ebbc0b5a2c66"
WOFM01000380.1	RepeatMasker	Unknown	857361	857917	3136	-	.	ID="RND-5_FAMILY-793";Tend="1475";Tstart="885";shortTE="F";uid="1af5a50c-9895-4a05-ac7f-7277c3734f32"
WOFM01000380.1	RepeatMasker	Unknown	732942	733165	1134	-	.	ID="RND-2_FAMILY-36";Tend="834";Tstart="617";shortTE="F";uid="f1b6de59-7178-4e70-87ec-be4f653ba17c"
WOFM01000380.1	RepeatMasker	DNA/hAT-Ac	1065669	1065891	1830	-	.	ID="RND-6_FAMILY-3960";Tend="1445";Tstart="1223";shortTE="F";uid="174a9a40-8358-4d5c-8d34-a5bee95bd8ca"
WOFM01000380.1	RepeatMasker	Unknown	392073	392272	687	-	.	ID="RND-5_FAMILY-212";Tend="1310";Tstart="1118";shortTE="F";uid="70741239-4e7a-4753-a054-8a3b674135e5"
WOFM01000380.1	RepeatMasker	Unknown	854805	855508	3506	-	.	ID="RND-6_FAMILY-16094";Tend="1368";Tstart="655";shortTE="F";uid="5bfe1e1c-868e-4802-aac3-b99425af42a4"
WOFM01000380.1	RepeatMasker	Unknown	971652	971929	608	-	.	ID="RND-2_FAMILY-36";Tend="1596";Tstart="1317";shortTE="F";uid="63ed6d47-f654-487b-a700-1d8588317ac2"
WOFM01000380.1	RepeatMasker	Unknown	750488	750811	1565	-	.	ID="RND-6_FAMILY-2391";Tend="1451";Tstart="1137";shortTE="F";uid="e08e854e-770d-43ab-a2d5-cd1293ca73bc"
WOFM01000380.1	RepeatMasker	Unknown	572071	572347	1678	-	.	ID="RND-3_FAMILY-213";Tend="1207";Tstart="925";shortTE="F";uid="6cee4a03-5e98-4bab-bdba-e6b60411da86"
WOFM01000380.1	RepeatMasker	Unknown	1218601	1219169	1106	-	.	ID="RND-1_FAMILY-159";Tend="1575";Tstart="970";shortTE="F";uid="7e81b2bd-3b3e-4373-ba34-e919c03c5763"
WOFM01000380.1	RepeatMasker	Unknown	495876	496084	1188	-	.	ID="RND-1_FAMILY-197";Tend="1149";Tstart="917";shortTE="F";uid="da461138-19c1-4db4-90d8-66e42de11b91"
WOFM01000380.1	RepeatMasker	Unknown	552770	553002	1488	-	.	ID="RND-1_FAMILY-387";Tend="1691";Tstart="1454";shortTE="F";uid="4c8b72fe-4114-49bc-8e44-b7557c2b2c17"
WOFM01000380.1	RepeatMasker	Unknown	694405	694592	533	-	.	ID="RND-6_FAMILY-6332";Tend="1205";Tstart="1001";shortTE="F";uid="e2354b1a-d4de-42b9-a0e0-e12ebc080b33"
WOFM01000380.1	RepeatMasker	LINE/L2	610103	610362	609	-	.	ID="DAPHNE-7_HMM";Tend="3337";Tstart="3192";shortTE="F";uid="c8233db5-934b-41ff-a779-681a9574ec80"
WOFM01000380.1	RepeatMasker	LTR/Gypsy	543209	543648	2787	-	.	ID="RND-4_FAMILY-1433";Tend="1833";Tstart="1356";shortTE="F";uid="3ba1f9ef-eb15-4e66-9aaa-bc627820a006"
WOFM01000380.1	RepeatMasker	Unknown	610373	610780	2680	-	.	ID="RND-6_FAMILY-1182";Tend="1504";Tstart="1097";shortTE="F";uid="94f8f1ac-dd26-45f6-acc8-bbb68219846e"
WOFM01000380.1	RepeatMasker	RC/Helitron	433218	433504	689	-	.	ID="RND-1_FAMILY-1113";Tend="1594";Tstart="1316";shortTE="F";uid="f074a5c6-02e1-4e5e-a2e8-ba7638ca2da9"
WOFM01000380.1	RepeatMasker	Unknown	592323	592531	430	-	.	ID="RND-1_FAMILY-247";Tend="1077";Tstart="866";shortTE="F";uid="215fab05-4e97-4d1e-8824-fa1ac8e68ccd"
WOFM01000380.1	RepeatMasker	DNA/hAT-Ac	1066700	1067571	6314	-	.	ID="RND-6_FAMILY-3960";Tend="1227";Tstart="291";shortTE="F";uid="04f2725e-aa48-4e22-8dcd-8d4ee7f49aa7"
WOFM01000380.1	RepeatMasker	DNA/TcMar-Fot1	905759	906664	6193	-	.	ID="RND-1_FAMILY-574";Tend="1845";Tstart="927";shortTE="F";uid="cf359760-9be3-4ba6-8380-71aaab4c3605"
WOFM01000380.1	RepeatMasker	Unknown	264623	265462	3412	-	.	ID="RND-1_FAMILY-380";Tend="1775";Tstart="951";shortTE="F";uid="8417216e-ff99-47f9-bf42-0c34ec921112"
WOFM01000380.1	RepeatMasker	LTR/Pao	965084	965721	533	-	.	ID="RND-6_FAMILY-1292";Tend="6862";Tstart="6150";shortTE="F";uid="be9a0964-8c9d-4541-b45e-9d96852dcb23"
WOFM01000380.1	RepeatMasker	Unknown	1057235	1057776	3289	-	.	ID="RND-1_FAMILY-424";Tend="4440";Tstart="3881";shortTE="F";uid="3fe82bd6-acb2-4198-8f2e-fb55a151dd1f"
WOFM01000380.1	RepeatMasker	RC/Helitron	1224997	1225583	2903	-	.	ID="RND-1_FAMILY-621";Tend="1719";Tstart="946";shortTE="F";uid="12466ea3-77f1-4e32-8439-6177088b5cf2"
WOFM01000380.1	RepeatMasker	DNA/TcMar-Mariner	676021	676225	705	-	.	ID="RND-6_FAMILY-9025";Tend="1527";Tstart="1293";shortTE="F";uid="6e97101a-d906-4b28-b25c-9888bba72a86"
WOFM01000380.1	RepeatMasker	Unknown	502294	502483	959	-	.	ID="RND-1_FAMILY-306";Tend="1107";Tstart="916";shortTE="F";uid="af4043b8-bc11-4933-a81f-d0d2576ff517"
WOFM01000380.1	RepeatMasker	LTR/Copia	869573	870349	1242	-	.	ID="COPIA-6_LH-I";Tend="2251";Tstart="1411";shortTE="F";uid="f98d22a3-29bd-47ea-8bb4-edf504d01677"
WOFM01000380.1	RepeatMasker	DNA/hAT-Tip100	143459	143621	773	-	.	ID="RND-4_FAMILY-959";Tend="1279";Tstart="1106";shortTE="F";uid="7ab3a39c-1569-4c8e-b339-6e6835e0b40e"
WOFM01000380.1	RepeatMasker	Unknown	916368	916511	803	-	.	ID="RND-5_FAMILY-4056";Tend="1546";Tstart="1404";shortTE="F";uid="914da59b-5b23-40a3-836c-5971725519a0"
WOFM01000380.1	RepeatMasker	DNA/TcMar-Tc1	675771	675990	1378	-	.	ID="RND-6_FAMILY-1200";Tend="1199";Tstart="967";shortTE="F";uid="ab532451-5c4d-4985-8bef-244fedc46ba7"
WOFM01000380.1	RepeatMasker	LTR/Gypsy	480301	480784	3885	-	.	ID="RND-1_FAMILY-226";Tend="1288";Tstart="803";shortTE="F";uid="7d32257c-539f-4d89-bbb5-b4f58c456594"
WOFM01000380.1	RepeatMasker	Unknown	1087963	1088270	1303	-	.	ID="RND-4_FAMILY-1370";Tend="1340";Tstart="1041";shortTE="F";uid="9126f405-9941-4a70-8476-8833ffaba943"
WOFM01000380.1	RepeatMasker	Unknown	136869	137224	1725	-	.	ID="RND-6_FAMILY-5017";Tend="1243";Tstart="894";shortTE="F";uid="ec5f6bf6-2aa9-4b64-82e5-9b6eb1b74a2f"
WOFM01000380.1	RepeatMasker	LTR/Copia	768727	772306	28267	-	.	ID="RND-5_FAMILY-309";Tend="7442";Tstart="3859";shortTE="F";uid="13211419-a1f5-49f2-a6bc-b174d447801c"
WOFM01000380.1	RepeatMasker	Unknown	433086	433186	472	-	.	ID="RND-6_FAMILY-3860";Tend="1725";Tstart="1625";shortTE="F";uid="0f350248-baa7-4300-8aa8-2a7659479bc8"
WOFM01000380.1	RepeatMasker	Unknown	535739	535932	1353	-	.	ID="RND-1_FAMILY-629";Tend="1362";Tstart="1171";shortTE="F";uid="c76ac927-d834-4f72-8636-b7b8cb3c143f"
WOFM01000380.1	RepeatMasker	Unknown	148158	148323	873	-	.	ID="RND-1_FAMILY-486";Tend="1039";Tstart="880";shortTE="F";uid="c49d80e7-20b0-41e3-a2ad-d3eac1febac4"
WOFM01000380.1	RepeatMasker	Unknown	15057	15870	2616	-	.	ID="RND-5_FAMILY-1266";TEgroup="ctg_310%7CRND-5_FAMILY-1266%7C1";Tend="2497";Tstart="1847";shortTE="F";uid="8deb2aac-8050-4f4f-8dea-41b00084cd33"
WOFM01000380.1	RepeatMasker	LTR/Gypsy	527745	528637	5489	-	.	ID="RND-4_FAMILY-1433";Tend="1837";Tstart="858";shortTE="F";uid="a905cfdb-5a2f-4560-9211-3dd399b47889"
WOFM01000380.1	RepeatMasker	Unknown	686066	686486	2090	-	.	ID="RND-3_FAMILY-565";Tend="1474";Tstart="983";shortTE="F";uid="2826e671-2170-4a9b-a7fc-9304dfc7e534"
WOFM01000380.1	RepeatMasker	Unknown	958042	959244	9650	-	.	ID="RND-1_FAMILY-105";Tend="2019";Tstart="815";shortTE="F";uid="eaf024bb-889d-43d8-89a5-497bcbcdfcb8"
WOFM01000380.1	RepeatMasker	Unknown	605548	605708	918	-	.	ID="RND-1_FAMILY-438";Tend="1164";Tstart="1004";shortTE="F";uid="aca524db-e956-4d70-8395-9e9e269b9d93"
WOFM01000380.1	RepeatMasker	DNA/TcMar-Mariner	1006822	1007433	3672	-	.	ID="RND-1_FAMILY-683";Tend="1722";Tstart="1105";shortTE="F";uid="e2832710-909e-4dae-beb0-f4a3c8ae1d92"
WOFM01000380.1	RepeatMasker	Unknown	1157988	1158291	1447	-	.	ID="RND-4_FAMILY-2443";Tend="1203";Tstart="889";shortTE="F";uid="aba8b21b-93f7-4860-a10f-b371fa6bf621"
WOFM01000380.1	RepeatMasker	Unknown	13106	13293	1290	-	.	ID="RND-1_FAMILY-70";Tend="1170";Tstart="991";shortTE="F";uid="039cb173-9052-4699-b8ee-51b9b162b494"
WOFM01000380.1	RepeatMasker	LTR/Pao	538383	538540	635	-	.	ID="RND-1_FAMILY-54";Tend="1447";Tstart="1290";shortTE="F";uid="502ad845-4985-4179-af30-0b858eeacc1c"
WOFM01000380.1	RepeatMasker	Unknown	1110775	1111027	1261	-	.	ID="RND-6_FAMILY-15";Tend="1449";Tstart="1208";shortTE="F";uid="998d316c-46ae-4576-904b-f8f327ef77f9"
WOFM01000380.1	RepeatMasker	Unknown	1022834	1023547	2056	-	.	ID="RND-2_FAMILY-36";Tend="1773";Tstart="1115";shortTE="F";uid="a56ff74c-7223-49b0-981d-2e2744cb8516"
WOFM01000380.1	RepeatMasker	DNA/Academ-1	1114372	1114889	2448	-	.	ID="RND-4_FAMILY-1498";Tend="2067";Tstart="1556";shortTE="F";uid="e33ac045-d4fc-4ab2-ac0a-d01e92e5828a"
WOFM01000380.1	RepeatMasker	Unknown	829269	829406	616	-	.	ID="RND-1_FAMILY-590";Tend="1586";Tstart="1451";shortTE="F";uid="fa6b1a64-3236-4964-92d3-75f1e1b9732e"
WOFM01000380.1	RepeatMasker	Unknown	831636	831805	789	-	.	ID="RND-4_FAMILY-9";Tend="1260";Tstart="1092";shortTE="F";uid="b63b04eb-0267-4ce5-9a33-dd5d0362afdc"
WOFM01000380.1	RepeatMasker	LTR/Gypsy	153216	154971	47653	-	.	ID="RND-1_FAMILY-226";Tend="7709";Tstart="5947";shortTE="F";uid="95b99adb-e1a3-4653-a445-f6bda217c168"
WOFM01000380.1	RepeatMasker	Unknown	372125	373205	4320	-	.	ID="RND-6_FAMILY-407";Tend="1145";Tstart="9";shortTE="F";uid="cac7cf41-7175-46d2-b6b0-3dc0c74b4e38"
WOFM01000380.1	RepeatMasker	Unknown	1154169	1154438	1684	-	.	ID="RND-6_FAMILY-3674";Tend="666";Tstart="397";shortTE="F";uid="3eee92d2-48b2-4d2d-96c2-971063fc0d16"
WOFM01000380.1	RepeatMasker	DNA/Crypton-I	538114	538241	485	-	.	ID="RND-1_FAMILY-240";Tend="1467";Tstart="1335";shortTE="F";uid="b953e38c-1f44-409b-ac04-c3e9e47e0068"
WOFM01000380.1	RepeatMasker	Unknown	140996	141151	925	-	.	ID="RND-1_FAMILY-247";Tend="1349";Tstart="1193";shortTE="F";uid="6d550d0e-dd3f-4fc8-9495-818e56498e7e"
WOFM01000380.1	RepeatMasker	LTR/Gypsy	255868	259434	10588	-	.	ID="RND-4_FAMILY-463";Tend="3831";Tstart="319";shortTE="F";uid="83096585-c085-4455-865d-bc07717db870"
WOFM01000380.1	RepeatMasker	Unknown	491779	492187	2375	-	.	ID="RND-6_FAMILY-9161";Tend="1467";Tstart="1045";shortTE="F";uid="a21916fe-4009-4ad2-94f8-4a13f51f460a"
WOFM01000380.1	RepeatMasker	Unknown	1053296	1053588	1871	-	.	ID="RND-1_FAMILY-721";Tend="1194";Tstart="902";shortTE="F";uid="acc9f4ef-308e-481a-9bb7-2d4fab36ebfa"
WOFM01000380.1	RepeatMasker	Unknown	841737	841915	904	-	.	ID="RND-4_FAMILY-492";Tend="1153";Tstart="975";shortTE="F";uid="d239c3a2-de39-4b18-b945-e15aef0b5a18"
WOFM01000380.1	RepeatMasker	Unknown	12902	13111	1715	-	.	ID="RND-4_FAMILY-1483";Tend="1771";Tstart="1562";shortTE="F";uid="dd9cb336-8dc5-496b-bc8e-596929e9e0e0"
WOFM01000380.1	RepeatMasker	Unknown	1153510	1153680	545	-	.	ID="RND-3_FAMILY-213";Tend="1065";Tstart="895";shortTE="F";uid="933be21a-c5b3-4493-a79d-e2b7af50e1c5"
WOFM01000380.1	RepeatMasker	LTR/Gypsy	946664	946850	1543	-	.	ID="RND-1_FAMILY-25";Tend="1190";Tstart="1003";shortTE="F";uid="f787ecac-f828-41ee-9ff1-6f4fc2a1d968"
WOFM01000380.1	RepeatMasker	Unknown	1010924	1011029	584	-	.	ID="RND-6_FAMILY-13769";Tend="1099";Tstart="993";shortTE="F";uid="b8c8d96a-12c5-4fda-81f4-7218d9a381ad"
WOFM01000380.1	RepeatMasker	Unknown	410773	411063	1355	-	.	ID="RND-1_FAMILY-328";Tend="1287";Tstart="996";shortTE="F";uid="0f6de8c5-9fd2-4e36-8385-3dd27bb0f6b8"
WOFM01000380.1	RepeatMasker	Unknown	392296	392459	753	-	.	ID="RND-6_FAMILY-3860";Tend="1777";Tstart="1613";shortTE="F";uid="c2a98a40-7cfc-4b03-9b78-3c6b8a1409a2"
WOFM01000380.1	RepeatMasker	LTR/Copia	2188	2451	1119	-	.	ID="RND-4_FAMILY-1323";Tend="689";Tstart="426";shortTE="F";uid="bdd370fc-0f3e-44fc-a1e6-442dacc2af84"
WOFM01000380.1	RepeatMasker	Unknown	514565	514852	1214	-	.	ID="RND-5_FAMILY-1933";Tend="1263";Tstart="987";shortTE="F";uid="8a475603-801c-443b-94d8-d2609411f410"
WOFM01000380.1	RepeatMasker	Unknown	1192968	1193085	437	-	.	ID="RND-6_FAMILY-3016";Tend="3137";Tstart="3010";shortTE="F";uid="a99f606c-86cd-4573-a144-f881ecb79e03"
WOFM01000380.1	RepeatMasker	LTR/Copia	100556	100665	521	-	.	ID="RND-6_FAMILY-3605";Tend="6205";Tstart="6096";shortTE="F";uid="2fb537a9-d5d5-4013-a7fe-17f57f0accf9"
WOFM01000380.1	RepeatMasker	Unknown	1088618	1088989	2308	-	.	ID="RND-6_FAMILY-15";Tend="1739";Tstart="1360";shortTE="F";uid="25781833-ec1f-43c3-baeb-d55765fed08e"
WOFM01000380.1	RepeatMasker	LTR/Copia	79945	80827	5050	-	.	ID="RND-4_FAMILY-1323";Tend="3316";Tstart="2435";shortTE="F";uid="6c10f6d3-86d9-492e-b770-a4a8d8ff8214"
WOFM01000380.1	RepeatMasker	Unknown	876397	876809	1550	-	.	ID="RND-4_FAMILY-454";Tend="1411";Tstart="1017";shortTE="F";uid="5d695d8f-ccb4-4adb-9d24-20c87eadd9a8"
WOFM01000380.1	RepeatMasker	Unknown	756334	756463	688	-	.	ID="RND-5_FAMILY-1347";Tend="834";Tstart="699";shortTE="F";uid="6e9d8ec2-38b2-4399-8ea7-dbd53f8063e7"
WOFM01000380.1	RepeatMasker	Unknown	1052428	1052703	1446	-	.	ID="RND-5_FAMILY-762";Tend="1295";Tstart="1013";shortTE="F";uid="07d6a22a-62d0-4842-b8e8-df79d0f9ccf3"
WOFM01000380.1	RepeatMasker	Unknown	12712	12859	1228	-	.	ID="RND-1_FAMILY-811";Tend="1602";Tstart="1455";shortTE="F";uid="f9ddab0a-c17c-4afd-b6c3-8a69cde4214b"
WOFM01000380.1	RepeatMasker	Unknown	550047	550612	1441	-	.	ID="RND-4_FAMILY-461";TEgroup="ctg_310%7CRND-4_FAMILY-461%7C1";Tend="1417";Tstart="925";shortTE="F";uid="2fda5c38-9c9e-4ee9-aedf-d6f2a79ce8a4"
WOFM01000380.1	RepeatMasker	RC/Helitron	978875	979095	1281	-	.	ID="RND-4_FAMILY-8";Tend="1751";Tstart="1544";shortTE="F";uid="50f450c8-6bcc-4056-9e63-2c4d1c566f8d"
WOFM01000380.1	RepeatMasker	Unknown	1137990	1138379	2232	-	.	ID="RND-4_FAMILY-688";Tend="1349";Tstart="959";shortTE="F";uid="cbab2d0e-0e03-4fe9-a2ff-e658e3be0130"
WOFM01000380.1	RepeatMasker	Unknown	875335	875473	548	-	.	ID="RND-1_FAMILY-27";Tend="1023";Tstart="884";shortTE="F";uid="c5fa007a-27d6-416b-8839-be47a8616bea"
WOFM01000380.1	RepeatMasker	Unknown	948289	948405	864	-	.	ID="RND-5_FAMILY-2694";Tend="1263";Tstart="1144";shortTE="F";uid="9dea75c1-dce3-4843-bfc1-d74b3e4a55f5"
WOFM01000380.1	RepeatMasker	Unknown	195159	195488	2348	-	.	ID="RND-1_FAMILY-251";Tend="1229";Tstart="896";shortTE="F";uid="ca254886-1686-435f-97de-9122507e7cee"
WOFM01000380.1	RepeatMasker	Unknown	48955	49130	1480	-	.	ID="RND-1_FAMILY-70";Tend="1170";Tstart="996";shortTE="F";uid="b8bd8141-4c1e-42c1-9d01-58bd31b6cc78"
WOFM01000380.1	RepeatMasker	Unknown	1118559	1118805	1736	-	.	ID="RND-6_FAMILY-5582";Tend="1114";Tstart="868";shortTE="F";uid="f31449b0-8dbd-486a-8d02-a8dfad9c9489"
WOFM01000380.1	RepeatMasker	Unknown	385262	386311	4451	-	.	ID="RND-5_FAMILY-211";Tend="1844";Tstart="801";shortTE="F";uid="fadf2371-2459-49e5-8dfb-50109c11def8"
WOFM01000380.1	RepeatMasker	Unknown	845782	846163	1040	-	.	ID="RND-4_FAMILY-2362";Tend="1211";Tstart="849";shortTE="F";uid="02ec6d9a-2d50-4f19-841f-6c7a8bf19925"
WOFM01000380.1	RepeatMasker	DNA/TcMar-Tc1	282203	283143	1309	-	.	ID="RND-6_FAMILY-336";Tend="2239";Tstart="1270";shortTE="F";uid="160245dc-d860-47b3-9adc-0d325dedfbbb"
WOFM01000380.1	RepeatMasker	Unknown	791483	791856	1148	-	.	ID="RND-4_FAMILY-900";Tend="1633";Tstart="1267";shortTE="F";uid="bb7ab0c9-9ac1-484d-b780-25b8e6cd155e"
WOFM01000380.1	RepeatMasker	DNA/Sola-1	576314	576507	644	-	.	ID="RND-5_FAMILY-2465";Tend="1554";Tstart="1355";shortTE="F";uid="708c6798-cdd2-4e05-a728-1374fef03ecb"
WOFM01000380.1	RepeatMasker	Unknown	700552	700760	667	-	.	ID="RND-6_FAMILY-734";Tend="1152";Tstart="930";shortTE="F";uid="87572bb4-b0f7-490a-ad35-7252e6d40721"
WOFM01000380.1	RepeatMasker	LTR/Gypsy	662619	664538	3323	-	.	ID="RND-6_FAMILY-758";Tend="4873";Tstart="2957";shortTE="F";uid="bfd7d654-b8b9-4684-a960-5c7fc33523e0"
WOFM01000380.1	RepeatMasker	LTR/Gypsy	130395	130832	3527	-	.	ID="RND-1_FAMILY-209";Tend="564";Tstart="125";shortTE="F";uid="cc742024-a235-4942-9559-db8c6e9ae2d4"
WOFM01000380.1	RepeatMasker	Unknown	578070	578493	1907	-	.	ID="RND-5_FAMILY-246";Tend="1326";Tstart="933";shortTE="F";uid="ea554423-b247-4320-9975-6b83ea3da22c"
WOFM01000380.1	RepeatMasker	Unknown	1053591	1053760	483	-	.	ID="RND-5_FAMILY-762";Tend="562";Tstart="396";shortTE="F";uid="aba64c0f-3685-421d-8615-e5099e406cc1"
WOFM01000380.1	RepeatMasker	Unknown	1260544	1261084	2547	-	.	ID="RND-1_FAMILY-570";Tend="2006";Tstart="1485";shortTE="F";uid="6a7f8d8b-e2df-4c54-acca-1bf65bb751b3"
WOFM01000380.1	RepeatMasker	LINE/L2	1200951	1201385	1516	-	.	ID="RND-1_FAMILY-65";Tend="1548";Tstart="1118";shortTE="F";uid="f7ffa645-a842-4cc7-9bc5-e2b79ada9e49"
WOFM01000380.1	RepeatMasker	Unknown	505766	505918	742	-	.	ID="RND-1_FAMILY-247";Tend="1345";Tstart="1193";shortTE="F";uid="75d894fa-21e1-4b78-bebd-a2a1147d6c80"
WOFM01000380.1	RepeatMasker	LTR/Gypsy	254693	255645	4408	-	.	ID="RND-4_FAMILY-463";Tend="4772";Tstart="3820";shortTE="F";uid="aa6b5bfb-191e-442d-ba34-351b764ae0fd"
WOFM01000380.1	RepeatMasker	Unknown	1176460	1177288	3916	-	.	ID="RND-6_FAMILY-141";Tend="1723";Tstart="904";shortTE="F";uid="51737fa1-fe0d-419a-a29d-12787379f5af"
WOFM01000380.1	RepeatMasker	Unknown	811144	811440	2261	-	.	ID="RND-1_FAMILY-58";Tend="1253";Tstart="957";shortTE="F";uid="1415c8ba-edf3-4181-9000-0e6133d3eeeb"
WOFM01000380.1	RepeatMasker	Unknown	1197936	1198074	812	-	.	ID="RND-1_FAMILY-58";Tend="1090";Tstart="956";shortTE="F";uid="0769d02b-a45b-423a-84f2-1d91bdf07377"
WOFM01000380.1	RepeatMasker	DNA/Crypton-I	974337	974581	861	-	.	ID="rnd-4_family-246";Tend="1157";Tstart="797";shortTE="F";uid="caa0ee2e-1948-4415-ab03-e087f78b1ecc"
WOFM01000380.1	RepeatMasker	DNA/Crypton-I	1111372	1111539	415	-	.	ID="RND-1_FAMILY-254";Tend="1105";Tstart="929";shortTE="F";uid="15d96ac9-d59e-4833-99b1-69810965fb4b"
WOFM01000380.1	RepeatMasker	Unknown	727270	727699	2513	-	.	ID="RND-5_FAMILY-762";Tend="1291";Tstart="870";shortTE="F";uid="53a33d3d-5347-4602-9035-a3248aa8bcb1"
WOFM01000380.1	RepeatMasker	Unknown	1195664	1195824	683	-	.	ID="RND-1_FAMILY-58";Tend="1254";Tstart="987";shortTE="F";uid="4acd1843-187d-46d3-ab9a-4745ab72d676"
WOFM01000380.1	RepeatMasker	Unknown	1201704	1201812	417	-	.	ID="RND-5_FAMILY-4056";Tend="1549";Tstart="1417";shortTE="F";uid="91cfb012-0ce1-4c13-909f-15ff2fe37baa"
WOFM01000380.1	RepeatMasker	RC/Helitron	1096616	1097087	3059	-	.	ID="RND-1_FAMILY-621";Tend="1720";Tstart="1232";shortTE="F";uid="73d7e50f-c9a8-47f6-a90c-b1e1466af8e8"
WOFM01000380.1	RepeatMasker	DNA/CMC-EnSpm	439715	440151	3627	-	.	ID="RND-1_FAMILY-350";Tend="1335";Tstart="897";shortTE="F";uid="a3d82f38-fa56-4723-b54a-229f990a4375"
WOFM01000380.1	RepeatMasker	Unknown	843366	843956	4714	-	.	ID="RND-1_FAMILY-767";Tend="1529";Tstart="939";shortTE="F";uid="7169b7fd-2674-473e-824b-673fc6aebe1e"
WOFM01000380.1	RepeatMasker	Unknown	987326	987484	568	-	.	ID="RND-1_FAMILY-145";Tend="1774";Tstart="1616";shortTE="F";uid="9c106c7a-32c2-4f5d-8510-e1bb1bff9789"
WOFM01000380.1	RepeatMasker	DNA/TcMar-Tc1	127049	128201	9375	-	.	ID="RND-1_FAMILY-992";Tend="1761";Tstart="614";shortTE="F";uid="c737c546-acbb-4cc0-94bf-db01686db5b5"
WOFM01000380.1	RepeatMasker	LTR/Gypsy	475582	476151	4097	-	.	ID="RND-1_FAMILY-845";Tend="1351";Tstart="781";shortTE="F";uid="b460f988-6f2a-42c0-bf9d-a119035bfce4"
WOFM01000380.1	RepeatMasker	LTR/Pao	587577	588033	831	-	.	ID="RND-1_FAMILY-440";Tend="7325";Tstart="6878";shortTE="F";uid="05085f07-4396-478a-ad47-80cd706ec79f"
WOFM01000380.1	RepeatMasker	DNA/PiggyBac	583175	583477	1612	-	.	ID="RND-6_FAMILY-5128";Tend="3172";Tstart="2878";shortTE="F";uid="e8dc0a76-f182-40e1-98de-bd35dcc7ba90"
WOFM01000380.1	RepeatMasker	Unknown	1158952	1159240	2237	-	.	ID="RND-5_FAMILY-2114";Tend="1176";Tstart="888";shortTE="F";uid="ba082dca-bf4d-46af-8fdb-22e2d34b17ce"
WOFM01000380.1	RepeatMasker	LTR/Pao	540818	541193	1824	-	.	ID="RND-1_FAMILY-28";Tend="1396";Tstart="1024";shortTE="F";uid="d627fa7c-e242-4157-ad24-c758a57bf0ac"
WOFM01000380.1	RepeatMasker	RC/Helitron	423218	423937	3600	-	.	ID="RND-5_FAMILY-4613";Tend="1512";Tstart="773";shortTE="F";uid="cddc5d46-3e2d-4ccd-81f0-bc04b1118b91"
WOFM01000380.1	RepeatMasker	Unknown	451940	452845	6008	-	.	ID="RND-6_FAMILY-9161";Tend="1724";Tstart="795";shortTE="F";uid="3cf69b01-859a-4908-b5dc-5f4c69ba8b15"
WOFM01000380.1	RepeatMasker	DNA/PIF-Harbinger	315739	316028	1947	-	.	ID="RND-6_FAMILY-7754";Tend="1308";Tstart="1040";shortTE="F";uid="f7ca1303-5c6f-4a31-9fe2-fd69172da96e"
WOFM01000380.1	RepeatMasker	Unknown	1107662	1107853	708	-	.	ID="RND-6_FAMILY-756";Tend="1048";Tstart="858";shortTE="F";uid="cc9ffd07-cc94-41fc-9059-6ee9ab0e4d37"
WOFM01000380.1	RepeatMasker	LINE/CR1	1257989	1258239	1237	-	.	ID="RND-5_FAMILY-655";Tend="1393";Tstart="1117";shortTE="F";uid="1e6835ab-32e7-4747-9efd-2630a2e2bcbd"
WOFM01000380.1	RepeatMasker	LTR/Copia	146348	147060	773	-	.	ID="RND-1_FAMILY-937";Tend="1254";Tstart="556";shortTE="F";uid="c64a7f44-07ff-4692-8681-aef854c8ba98"
WOFM01000380.1	RepeatMasker	LTR/Gypsy	606169	606523	2448	-	.	ID="RND-1_FAMILY-1129";Tend="5172";Tstart="4801";shortTE="F";uid="6ac2cd65-4a92-4d7e-b637-c4dac1507b14"
WOFM01000380.1	RepeatMasker	Unknown	199722	199876	832	-	.	ID="RND-6_FAMILY-537";Tend="1036";Tstart="884";shortTE="F";uid="e2db2b3d-e174-45c8-b9fd-e2bf3eec270f"
WOFM01000380.1	RepeatMasker	Unknown	22728	22985	1366	-	.	ID="RND-1_FAMILY-133";Tend="1154";Tstart="893";shortTE="F";uid="3e26ad7b-7224-41cd-8879-f26eea4cc861"
WOFM01000380.1	RepeatMasker	LINE/I	200971	205250	34029	-	.	ID="RND-5_FAMILY-5492";Tend="4152";Tstart="16";shortTE="F";uid="dcb3f81e-04e7-4ded-8e0f-9925acafb3c4"
WOFM01000380.1	RepeatMasker	Unknown	685798	686056	1634	-	.	ID="RND-6_FAMILY-642";Tend="1247";Tstart="993";shortTE="F";uid="12501f82-6a41-44ce-8aad-ee622e6f5a97"
WOFM01000380.1	RepeatMasker	Unknown	674443	674709	1199	-	.	ID="RND-5_FAMILY-4398";Tend="1914";Tstart="1631";shortTE="F";uid="b802b59d-0027-4672-8cf1-e79b87617575"
WOFM01000380.1	RepeatMasker	Unknown	440422	440597	1484	-	.	ID="RND-1_FAMILY-70";Tend="1166";Tstart="991";shortTE="F";uid="4280e551-9bd5-400d-ae68-ddc68382569b"
WOFM01000380.1	RepeatMasker	Unknown	1161134	1161247	574	-	.	ID="RND-5_FAMILY-1735";Tend="1418";Tstart="1317";shortTE="F";uid="8696f757-b274-44b3-97cc-14d18b2f7a7d"
WOFM01000380.1	RepeatMasker	LINE/CR1	233730	234462	6031	-	.	ID="RND-1_FAMILY-332";Tend="5843";Tstart="5110";shortTE="F";uid="121ddf53-c3c4-4b5c-a282-4c6c3cae83b6"
WOFM01000380.1	RepeatMasker	LINE/R2-NeSL	1175493	1175914	1790	-	.	ID="RND-3_FAMILY-38";Tend="1342";Tstart="908";shortTE="F";uid="d6d76f1d-e73b-4b93-9524-075ab8eaf07f"
WOFM01000380.1	RepeatMasker	DNA/Maverick	119129	123300	34289	-	.	ID="RND-5_FAMILY-1308";Tend="7475";Tstart="3212";shortTE="F";uid="50827c02-12e7-42a4-99dd-f0c12a46e5e0"
WOFM01000380.1	RepeatMasker	LTR/Gypsy	513937	514467	2597	-	.	ID="RND-5_FAMILY-1994";Tend="3678";Tstart="3145";shortTE="F";uid="3925d5c2-cc34-4399-b8c7-f824476c35aa"
WOFM01000380.1	RepeatMasker	Unknown	724840	725457	3389	-	.	ID="RND-6_FAMILY-9161";Tend="1744";Tstart="1123";shortTE="F";uid="51911cf4-6af5-4c57-9851-6a843986a943"
WOFM01000380.1	RepeatMasker	Unknown	991326	991555	1678	-	.	ID="RND-6_FAMILY-5582";Tend="1102";Tstart="873";shortTE="F";uid="59e9ff64-e0e3-460a-93f3-b64f2f84aa80"
WOFM01000380.1	RepeatMasker	RC/Helitron	750818	751540	4579	-	.	ID="RND-4_FAMILY-590";Tend="1717";Tstart="948";shortTE="F";uid="c1752db5-3274-4b2a-b3fb-965b41270fbe"
WOFM01000380.1	RepeatMasker	Unknown	24306	24867	2861	-	.	ID="RND-1_FAMILY-56";Tend="1403";Tstart="907";shortTE="F";uid="a292dab9-a36a-44e8-842c-6cb7e804231d"
WOFM01000380.1	RepeatMasker	Unknown	828721	829218	2850	-	.	ID="RND-1_FAMILY-2";Tend="2428";Tstart="1943";shortTE="F";uid="8ae080bd-36ce-4c6b-a8a9-b4bb5db9a148"
WOFM01000380.1	RepeatMasker	Unknown	13289	13822	3624	-	.	ID="RND-4_FAMILY-1483";Tend="1564";Tstart="1027";shortTE="F";uid="e064685a-408f-4a52-a2c6-45220a76b894"
WOFM01000380.1	RepeatMasker	DNA/Crypton-I	1174568	1174792	1051	-	.	ID="RND-3_FAMILY-131";Tend="1815";Tstart="1577";shortTE="F";uid="4d6a7847-0ea5-4867-b0ba-bcd2641827bf"
WOFM01000380.1	RepeatMasker	Unknown	434344	435046	3520	-	.	ID="RND-1_FAMILY-387";Tend="1657";Tstart="964";shortTE="F";uid="e19af03e-dea2-4742-a477-40cacd07b31e"
WOFM01000380.1	RepeatMasker	LINE/L2	951152	951572	1654	-	.	ID="RND-1_FAMILY-257";Tend="2858";Tstart="2453";shortTE="F";uid="21982fa1-56cc-4548-a332-a327adb2b169"
WOFM01000380.1	RepeatMasker	Unknown	21133	22554	7094	-	.	ID="RND-5_FAMILY-1266";Tend="1874";Tstart="458";shortTE="F";uid="a421c6f9-5346-469b-9596-cfc657c30834"
WOFM01000380.1	RepeatMasker	DNA/PiggyBac	889697	890550	2499	-	.	ID="RND-6_FAMILY-5128";Tend="3173";Tstart="2292";shortTE="F";uid="4ccda492-a2f1-48ce-a712-965d73937d99"
WOFM01000380.1	RepeatMasker	Unknown	440980	441189	1493	-	.	ID="RND-6_FAMILY-134";Tend="6036";Tstart="5827";shortTE="F";uid="0c31fa0f-8448-4c1c-980d-81e07c137f1c"
WOFM01000380.1	RepeatMasker	LTR/Gypsy	614687	620010	44403	-	.	ID="RND-6_FAMILY-2014";Tend="7681";Tstart="2358";shortTE="F";uid="39732e3b-1df5-4355-8bac-e6decc78f3c2"
WOFM01000380.1	RepeatMasker	Unknown	572492	572667	869	-	.	ID="RND-1_FAMILY-197";Tend="1136";Tstart="919";shortTE="F";uid="e7af3814-8938-47b7-9b8e-7aed39d3ee56"
WOFM01000380.1	RepeatMasker	RC/Helitron	1058119	1058960	4804	-	.	ID="RND-6_FAMILY-1517";Tend="1777";Tstart="936";shortTE="F";uid="62a84c5b-596e-434b-95c3-ad3ea263f012"
WOFM01000380.1	RepeatMasker	Unknown	1262160	1262306	634	-	.	ID="RND-4_FAMILY-1083";Tend="1473";Tstart="1337";shortTE="F";uid="03aba7a5-ba3f-42a6-a9f0-0696884ed8f4"
WOFM01000380.1	RepeatMasker	LTR/Copia	466359	475477	76679	-	.	ID="RND-6_FAMILY-3432";Tend="9049";Tstart="1";shortTE="F";uid="cc6c5758-f01e-41fc-b9a6-95d293771e1d"
WOFM01000380.1	RepeatMasker	Unknown	289061	289189	450	-	.	ID="RND-6_FAMILY-14666";Tend="1195";Tstart="1065";shortTE="F";uid="be1dc246-cfe5-4dae-848e-29abaaafa674"
WOFM01000380.1	RepeatMasker	RC/Helitron	990472	990789	1346	-	.	ID="RND-1_FAMILY-232";Tend="1314";Tstart="957";shortTE="F";uid="d29178e1-7970-4f05-b910-85f3453101f8"
WOFM01000380.1	RepeatMasker	Unknown	1242365	1242571	813	-	.	ID="RND-1_FAMILY-70";TEgroup="ctg_310%7CRND-1_FAMILY-70%7C1";Tend="1202";Tstart="995";shortTE="F";uid="37407416-774a-4bb3-8435-7f2e2c33c91b"
WOFM01000380.1	RepeatMasker	Unknown	586013	586140	770	-	.	ID="RND-6_FAMILY-10003";Tend="1264";Tstart="1134";shortTE="F";uid="1043cae6-e99d-4896-a1f6-1b5339eb18b5"
WOFM01000380.1	RepeatMasker	Unknown	1052901	1053298	1177	-	.	ID="RND-5_FAMILY-762";Tend="951";Tstart="553";shortTE="F";uid="0e85719a-2aeb-43a5-a645-54f25265b01f"
WOFM01000380.1	RepeatMasker	Unknown	161701	162156	1536	-	.	ID="RND-6_FAMILY-9161";Tend="1233";Tstart="767";shortTE="F";uid="b227b253-7c9c-44cb-8dcc-3fa52591956c"
WOFM01000380.1	RepeatMasker	LTR/Pao	876807	877142	1341	-	.	ID="RND-1_FAMILY-256";Tend="1121";Tstart="789";shortTE="F";uid="0995451f-79d1-4d29-ae39-7101967acd54"
WOFM01000380.1	RepeatMasker	Unknown	1036114	1036311	833	-	.	ID="RND-6_FAMILY-795";Tend="1395";Tstart="1202";shortTE="F";uid="dbc3a8b6-a179-4144-8eb2-f79b7a316c58"
WOFM01000380.1	RepeatMasker	Unknown	1136507	1136699	1128	-	.	ID="RND-4_FAMILY-1091";Tend="1140";Tstart="949";shortTE="F";uid="ffc2f069-cabf-45d6-9ece-34fa1c9d7e15"
WOFM01000380.1	RepeatMasker	Unknown	1000973	1001124	914	-	.	ID="RND-6_FAMILY-2949";Tend="1888";Tstart="1738";shortTE="F";uid="1c130346-acaa-4eb4-96a5-4ed473ac60b9"
WOFM01000380.1	RepeatMasker	Unknown	312753	313498	3888	-	.	ID="RND-1_FAMILY-6";Tend="3117";Tstart="2362";shortTE="F";uid="536a5b39-b053-4d61-a1b3-d8c052452ab9"
WOFM01000380.1	RepeatMasker	Unknown	1041800	1041961	524	-	.	ID="RND-2_FAMILY-36";Tend="796";Tstart="625";shortTE="F";uid="5098783d-28df-46be-a4d6-ba5916aa4c95"
WOFM01000380.1	RepeatMasker	Unknown	936357	936664	1209	-	.	ID="RND-5_FAMILY-4056";Tend="1400";Tstart="982";shortTE="F";uid="956699a6-2cb1-4af8-902c-93c047cc9d94"
WOFM01000380.1	RepeatMasker	Unknown	1062181	1062418	1441	-	.	ID="RND-1_FAMILY-776";Tend="1380";Tstart="1149";shortTE="F";uid="ad37e7cf-0bea-4fee-a179-f49c86287c2e"
WOFM01000380.1	RepeatMasker	Unknown	492566	493101	3210	-	.	ID="RND-1_FAMILY-2";Tend="2428";Tstart="1932";shortTE="F";uid="2f8da53d-aa8b-4b00-b823-902d37ec4b68"
WOFM01000380.1	RepeatMasker	Unknown	1104296	1105393	8297	-	.	ID="RND-1_FAMILY-48";Tend="1927";Tstart="830";shortTE="F";uid="0ee8c2d7-b35e-4adf-ab70-c4b74e8ec868"
WOFM01000380.1	RepeatMasker	Unknown	292412	292563	1020	-	.	ID="RND-1_FAMILY-247";Tend="1352";Tstart="1195";shortTE="F";uid="751bd724-9809-4397-b08e-b0bf7cd9013a"
WOFM01000380.1	RepeatMasker	DNA/CMC-Chapaev-3	477699	477856	938	-	.	ID="RND-1_FAMILY-472";Tend="1179";Tstart="1023";shortTE="F";uid="e2447078-da30-47ec-bc45-3f941a3764ea"
WOFM01000380.1	RepeatMasker	Unknown	138665	138833	499	-	.	ID="RND-5_FAMILY-129";Tend="1228";Tstart="1040";shortTE="F";uid="832c5d5d-22fe-4a00-94ab-d14d239ccb0f"
WOFM01000380.1	RepeatMasker	DNA/Crypton-I	375992	376171	538	-	.	ID="RND-1_FAMILY-254";Tend="1496";Tstart="1304";shortTE="F";uid="25f8b81a-4d7f-42ea-937e-822e0ef3b8fb"
WOFM01000380.1	RepeatMasker	LTR/Pao	773877	776987	17823	-	.	ID="RND-1_FAMILY-813";TEgroup="ctg_310%7CRND-1_FAMILY-813%7C1";Tend="4346";Tstart="811";shortTE="F";uid="5158279b-2698-4bb0-a801-87011d1e2cc6"
WOFM01000380.1	RepeatMasker	Unknown	709328	709916	3689	-	.	ID="RND-4_FAMILY-1470";Tend="1488";Tstart="890";shortTE="F";uid="864533f5-929d-4b47-ba8c-a128714548ca"
WOFM01000380.1	RepeatMasker	Unknown	143987	144264	1322	-	.	ID="RND-6_FAMILY-2350";Tend="1217";Tstart="958";shortTE="F";uid="9ec2a91f-5cad-4e72-ae47-8b3bea03a638"
WOFM01000380.1	RepeatMasker	DNA/Merlin	207326	207996	3266	-	.	ID="RND-4_FAMILY-263";Tend="1520";Tstart="794";shortTE="F";uid="8b3ebd7c-4c72-46bd-9e1a-b94d6edd1da7"
WOFM01000380.1	RepeatMasker	LTR/Pao	517497	524066	50779	-	.	ID="RND-1_FAMILY-408";Tend="9436";Tstart="1";shortTE="F";uid="a35e2bea-1e84-4670-966d-b504bf8b66ff"
WOFM01000380.1	RepeatMasker	DNA/Kolobok-T2	879985	880457	2315	-	.	ID="RND-4_FAMILY-21";Tend="1280";Tstart="803";shortTE="F";uid="5436562b-b0f0-4f38-a001-c875583b94b2"
WOFM01000380.1	RepeatMasker	DNA/Crypton-I	1111015	1111188	1093	-	.	ID="RND-3_FAMILY-893";Tend="1444";Tstart="1267";shortTE="F";uid="1cf73b4a-3ece-4422-b913-cd603c774938"
WOFM01000380.1	RepeatMasker	Unknown	514887	515023	789	-	.	ID="RND-1_FAMILY-10";Tend="1117";Tstart="979";shortTE="F";uid="415dc2e7-89e5-41b1-a633-059771d8f61b"
WOFM01000380.1	RepeatMasker	Unknown	476670	477259	3107	-	.	ID="RND-6_FAMILY-15";Tend="1702";Tstart="1094";shortTE="F";uid="c4f54b25-8835-4173-b7c7-97c7e11d2baa"
WOFM01000380.1	RepeatMasker	Unknown	143649	143805	474	-	.	ID="RND-4_FAMILY-1467";Tend="1264";Tstart="1112";shortTE="F";uid="65d4d3dd-cf4c-4443-b3fb-5238d4fed1ec"
WOFM01000380.1	RepeatMasker	LTR/Gypsy	109464	112858	27798	-	.	ID="RND-6_FAMILY-2473";Tend="4386";Tstart="1001";shortTE="F";uid="a881cdb0-7576-456b-bb37-3188c3c7a28e"
WOFM01000380.1	RepeatMasker	Unknown	916700	917146	652	-	.	ID="REP-6_LMI";Tend="3263";Tstart="2811";shortTE="F";uid="37b42b96-1625-45f8-b8fd-4f51e744d23a"
WOFM01000380.1	RepeatMasker	DNA/PiggyBac	131849	131988	564	-	.	ID="RND-6_FAMILY-5128";Tend="1270";Tstart="1130";shortTE="F";uid="64394c96-a176-4abf-8edd-8d7f2668322f"
WOFM01000380.1	RepeatMasker	Unknown	710360	711188	4372	-	.	ID="RND-6_FAMILY-108";Tend="1666";Tstart="804";shortTE="F";uid="6647dfa6-7f51-4ddd-ab4c-314a8ee3e78a"
WOFM01000380.1	RepeatMasker	LTR/Gypsy	802221	803230	21474	-	.	ID="RND-1_FAMILY-23";Tend="6185";Tstart="5180";shortTE="F";uid="4c51c996-bcb0-450e-890d-2528ab559ddd"
WOFM01000380.1	RepeatMasker	LTR/Gypsy	1152987	1153214	956	-	.	ID="RND-6_FAMILY-1330";Tend="4431";Tstart="4206";shortTE="F";uid="fec68444-7401-4df0-bdac-df6a5adb9501"
WOFM01000380.1	RepeatMasker	Unknown	905361	905583	1255	-	.	ID="RND-2_FAMILY-36";Tend="1773";Tstart="1562";shortTE="F";uid="3648cf5e-19d6-4f4d-9881-7db05f0e56af"
WOFM01000380.1	RepeatMasker	Unknown	974624	974838	1401	-	.	ID="RND-1_FAMILY-306";Tend="1220";Tstart="997";shortTE="F";uid="4370642e-3cfd-41bc-8052-801e923e9dc1"
WOFM01000380.1	RepeatMasker	DNA/Kolobok-T2?	154972	159662	33512	-	.	ID="RND-1_FAMILY-67";Tend="5423";Tstart="718";shortTE="F";uid="e6f24346-fc15-4f0a-92f0-6eba5a384890"
WOFM01000380.1	RepeatMasker	LINE/R2-NeSL	103332	103798	3003	-	.	ID="RND-3_FAMILY-38";Tend="1432";Tstart="962";shortTE="F";uid="0c41ba41-a480-44bd-b2b6-86cc95701e90"
WOFM01000380.1	RepeatMasker	Unknown	444021	444210	658	-	.	ID="RND-1_FAMILY-616";Tend="1127";Tstart="945";shortTE="F";uid="a5318b96-a1d3-4842-94f0-cb32033ac9f3"
WOFM01000380.1	RepeatMasker	Unknown	24107	24312	1378	-	.	ID="RND-6_FAMILY-5582";Tend="1105";Tstart="898";shortTE="F";uid="7562b15d-78b1-4a1a-af68-aa590b5e194b"
WOFM01000380.1	RepeatMasker	LTR/Gypsy	77622	79960	7149	-	.	ID="RND-5_FAMILY-2701";Tend="4787";Tstart="2402";shortTE="F";uid="1e5ae884-71e9-46a5-b993-43fa8d5f227c"
WOFM01000380.1	RepeatMasker	Unknown	338309	338606	2171	-	.	ID="RND-1_FAMILY-670";Tend="1240";Tstart="941";shortTE="F";uid="16753fd2-c227-4056-b573-58b9d60293c9"
WOFM01000380.1	RepeatMasker	LTR/Pao	941598	943415	15836	-	.	ID="RND-1_FAMILY-401";Tend="7908";Tstart="6089";shortTE="F";uid="2fdaf4c5-5dc8-481a-b6c8-d924b46d4257"
WOFM01000380.1	RepeatMasker	Unknown	924924	925067	803	-	.	ID="RND-5_FAMILY-4056";Tend="1546";Tstart="1404";shortTE="F";uid="b74063f6-1c3e-4e66-ab9d-e6010ad1a0dd"
WOFM01000380.1	RepeatMasker	DNA	495762	495877	719	-	.	ID="RND-5_FAMILY-3205";Tend="1227";Tstart="1107";shortTE="F";uid="908134b6-fefa-43f0-af44-bb80ee64fe7a"
WOFM01000380.1	RepeatMasker	LTR/Pao	943411	946663	3978	-	.	ID="RND-5_FAMILY-4697";TEgroup="ctg_310%7CRND-5_FAMILY-4697%7C1";Tend="5497";Tstart="691";shortTE="F";uid="d8f2d07e-2e5a-470a-8736-538e3337f280"
WOFM01000380.1	RepeatMasker	Unknown	1068814	1069003	816	-	.	ID="RND-1_FAMILY-616";Tend="1120";Tstart="934";shortTE="F";uid="9e01bf51-c9e1-4756-9882-a62c64ea3736"
WOFM01000380.1	RepeatMasker	Unknown	164808	164992	1204	-	.	ID="RND-1_FAMILY-26";Tend="1102";Tstart="919";shortTE="F";uid="b94ecf17-ace1-4baf-a217-da51cec15a54"
WOFM01000380.1	RepeatMasker	Unknown	589774	590190	2564	-	.	ID="RND-1_FAMILY-679";Tend="1324";Tstart="916";shortTE="F";uid="4c4830f8-8e9d-459b-ae09-72d1ea4c2c48"
WOFM01000380.1	RepeatMasker	Unknown	862221	862482	1374	-	.	ID="RND-4_FAMILY-2443";Tend="1198";Tstart="917";shortTE="F";uid="17bcf9ab-e65b-40ce-8a1b-ac29352d088c"
WOFM01000380.1	RepeatMasker	Unknown	883630	884311	2281	-	.	ID="RND-1_FAMILY-586";Tend="1620";Tstart="956";shortTE="F";uid="451dc8e0-03f8-40db-8c58-775242785365"
WOFM01000380.1	RepeatMasker	LINE/R2-NeSL	139401	139938	3443	-	.	ID="RND-3_FAMILY-38";Tend="1459";Tstart="939";shortTE="F";uid="879dfae0-20e0-4f2f-9695-d497e3ac9fcc"
WOFM01000380.1	RepeatMasker	Unknown	577364	578066	1071	-	.	ID="RND-4_FAMILY-2537";Tend="2038";Tstart="938";shortTE="F";uid="f0fc369a-7eb2-4a0c-ba01-541b1111896d"
WOFM01000380.1	RepeatMasker	LINE/L2	541194	541363	552	-	.	ID="RND-5_FAMILY-2134";Tend="996";Tstart="836";shortTE="F";uid="8c12d3be-a3a3-4a75-acca-266edfe49c29"
WOFM01000380.1	RepeatMasker	Unknown	599876	599990	458	-	.	ID="RND-6_FAMILY-1473";Tend="1730";Tstart="1602";shortTE="F";uid="ddcaa0bb-42de-4203-ba94-756f36ebd274"
WOFM01000380.1	RepeatMasker	Unknown	572843	573021	753	-	.	ID="RND-3_FAMILY-213";Tend="1055";Tstart="873";shortTE="F";uid="e82003a6-7022-4df8-814b-5f941075c397"
WOFM01000380.1	RepeatMasker	Unknown	336792	337234	1964	-	.	ID="RND-1_FAMILY-525";Tend="1577";Tstart="1149";shortTE="F";uid="85c180b2-9bac-47f9-861d-88a9a9a65f7d"
WOFM01000380.1	RepeatMasker	DNA/Kolobok-T2	446515	450084	27735	-	.	ID="RND-1_FAMILY-16";Tend="6992";Tstart="3442";shortTE="F";uid="20754de3-9b1a-464e-be62-d0d0a24794e6"
WOFM01000380.1	RepeatMasker	Unknown	427803	428419	2788	-	.	ID="RND-4_FAMILY-1438";Tend="1529";Tstart="890";shortTE="F";uid="ba2107fb-c0fe-436c-a017-926d532039d8"
WOFM01000380.1	RepeatMasker	Unknown	436759	437342	2888	-	.	ID="RND-5_FAMILY-2299";Tend="1333";Tstart="761";shortTE="F";uid="8cdce9c9-2fd5-4085-b3b5-8937d178242b"
WOFM01000380.1	RepeatMasker	DNA/TcMar-Mariner	674924	675313	1049	-	.	ID="rnd-6_family-9025";Tend="1602";Tstart="1293";shortTE="F";uid="a4889988-bbec-4b9b-9777-d4104dba16ca"
WOFM01000380.1	RepeatMasker	Unknown	610781	611100	1584	-	.	ID="RND-1_FAMILY-126";Tend="988";Tstart="670";shortTE="F";uid="de09e36e-ea52-447e-a6bf-90e17acc68d6"
WOFM01000380.1	RepeatMasker	DNA/TcMar-Tigger	683799	684202	1357	-	.	ID="RND-4_FAMILY-740";Tend="1392";Tstart="971";shortTE="F";uid="eefe2abf-07bc-47e3-9d2c-5ebc84be7567"
WOFM01000380.1	RepeatMasker	Unknown	1011026	1011290	1466	-	.	ID="RND-1_FAMILY-456";Tend="1229";Tstart="973";shortTE="F";uid="5f0a7b86-cb33-499d-889e-475c3c0212c3"
WOFM01000380.1	RepeatMasker	DNA/PiggyBac	580797	582789	1973	-	.	ID="RND-6_FAMILY-5128";TEgroup="ctg_310%7CRND-6_FAMILY-5128%7C1";Tend="3344";Tstart="1036";shortTE="F";uid="8778fa93-4125-4631-8b0c-2f4e1e80efdc"
WOFM01000380.1	RepeatMasker	Unknown	196815	197524	3898	-	.	ID="RND-1_FAMILY-387";Tend="1696";Tstart="965";shortTE="F";uid="420a575b-6c3b-41f9-bf9b-c71a3c37d313"
WOFM01000380.1	RepeatMasker	DNA	745200	745369	1228	-	.	ID="RND-5_FAMILY-4767";Tend="1047";Tstart="883";shortTE="F";uid="a07f26de-8173-40f7-a725-47c36b220d1b"
WOFM01000380.1	RepeatMasker	Unknown	497978	498423	1431	-	.	ID="RND-1_FAMILY-5";Tend="1674";Tstart="1223";shortTE="F";uid="b1469bf5-04cd-4eb4-b886-a9a0b0e49418"
WOFM01000380.1	RepeatMasker	Unknown	948082	948289	466	-	.	ID="RND-1_FAMILY-299";Tend="2541";Tstart="2315";shortTE="F";uid="d1de412e-1e3c-4a1b-bcdf-2818eda62861"
WOFM01000380.1	RepeatMasker	DNA/TcMar-Tigger	392681	392848	722	-	.	ID="RND-4_FAMILY-740";Tend="1395";Tstart="1225";shortTE="F";uid="f03eec30-7ef7-4c07-ba5a-65e056929bab"
WOFM01000380.1	RepeatMasker	Unknown	1119753	1119875	825	-	.	ID="RND-6_FAMILY-15";Tend="1765";Tstart="1628";shortTE="F";uid="0863d03b-74bf-4938-b079-f34954d8c123"
WOFM01000380.1	RepeatMasker	RC/Helitron	645269	645656	1861	-	.	ID="RND-6_FAMILY-1361";Tend="1415";Tstart="1021";shortTE="F";uid="d9dc52d4-56fb-4cfb-98e9-72d4166938c8"
WOFM01000380.1	RepeatMasker	LTR/Copia	88938	95315	32827	-	.	ID="RND-6_FAMILY-152";TEgroup="ctg_310%7CRND-6_FAMILY-152%7C1";Tend="7867";Tstart="1012";shortTE="F";uid="7cc31657-2674-437b-a2f6-4e976d24b58c"
WOFM01000380.1	RepeatMasker	Unknown	321405	321815	1943	-	.	ID="RND-5_FAMILY-793";Tend="1357";Tstart="896";shortTE="F";uid="9b4c883e-067f-4283-b0c7-99d15ac68682"
WOFM01000380.1	RepeatMasker	Unknown	1238536	1239066	3625	-	.	ID="RND-1_FAMILY-933";Tend="1483";Tstart="921";shortTE="F";uid="ce1c8a38-ab30-4f21-881b-6761353e1427"
WOFM01000380.1	RepeatMasker	Unknown	1068390	1068753	974	-	.	ID="RND-1_FAMILY-578";Tend="1764";Tstart="1304";shortTE="F";uid="ea9a420c-7967-41ad-80a3-a9d4e5fb5860"
WOFM01000380.1	RepeatMasker	LINE/R2-NeSL	1258610	1259175	3576	-	.	ID="RND-3_FAMILY-38";Tend="1459";Tstart="912";shortTE="F";uid="eb0220a5-d97b-49c8-b1fb-4f278d604714"
WOFM01000380.1	RepeatMasker	Unknown	320820	321397	3589	-	.	ID="RND-4_FAMILY-3345";Tend="1485";Tstart="914";shortTE="F";uid="374e726c-668e-4e52-ac23-3af7710022b5"
WOFM01000380.1	RepeatMasker	Unknown	232619	233542	7515	-	.	ID="RND-1_FAMILY-110";Tend="1866";Tstart="943";shortTE="F";uid="8c1fe53f-09e4-4468-b2d6-1995007329a7"
WOFM01000380.1	RepeatMasker	Unknown	612760	613184	2661	-	.	ID="RND-1_FAMILY-60";Tend="1400";Tstart="966";shortTE="F";uid="22e5ecb5-addd-403f-b976-7fd2879f531b"
WOFM01000380.1	RepeatMasker	Unknown	340625	340917	934	-	.	ID="RND-4_FAMILY-488";Tend="1229";Tstart="941";shortTE="F";uid="377e2cf9-7fce-45a7-8b4f-444e551891b1"
WOFM01000380.1	RepeatMasker	LTR/Copia	144980	146258	2146	-	.	ID="RND-6_FAMILY-1766";Tend="5239";Tstart="3969";shortTE="F";uid="a2cd3e9e-98a2-4aaa-ba96-6d754afff5e1"
WOFM01000380.1	RepeatMasker	Unknown	586708	587050	1804	-	.	ID="RND-4_FAMILY-413";Tend="1524";Tstart="1162";shortTE="F";uid="43851d96-3ec5-4724-b2b6-92af5ad9eab0"
WOFM01000380.1	RepeatMasker	Unknown	962747	963170	2716	-	.	ID="RND-4_FAMILY-282";TEgroup="ctg_310%7CRND-4_FAMILY-282%7C1";Tend="1304";Tstart="898";shortTE="F";uid="a913b0d4-27a9-4f30-8a93-2207fdf7fc68"
WOFM01000380.1	RepeatMasker	DNA	889149	889500	925	-	.	ID="RND-6_FAMILY-4595";Tend="1287";Tstart="910";shortTE="F";uid="ea25c174-803c-444b-8612-e82381d8ce16"
WOFM01000380.1	RepeatMasker	Unknown	907676	907858	999	-	.	ID="RND-1_FAMILY-75";Tend="1134";Tstart="957";shortTE="F";uid="4811d709-2753-4372-ac1b-4498957dd220"
WOFM01000380.1	RepeatMasker	Unknown	344365	344624	1503	-	.	ID="RND-5_FAMILY-3224";Tend="1808";Tstart="1558";shortTE="F";uid="46d99164-c4dc-42b1-95a5-5b062729133c"
WOFM01000380.1	RepeatMasker	Unknown	1136348	1136512	674	-	.	ID="RND-1_FAMILY-117";Tend="1235";Tstart="1066";shortTE="F";uid="37a8e984-a4b1-4eac-86ae-1d0d09f35f9b"
WOFM01000380.1	RepeatMasker	DNA/MULE-MuDR?	860452	860860	577	-	.	ID="RND-5_FAMILY-901";Tend="1334";Tstart="925";shortTE="F";uid="dcf6ff94-c993-4a6d-a613-547c7f7b7c34"
WOFM01000380.1	RepeatMasker	DNA/Crypton-I	508228	509237	5476	-	.	ID="RND-6_FAMILY-470";Tend="1850";Tstart="806";shortTE="F";uid="c6add45f-8fc1-45c9-aa05-77a6de51aa31"
WOFM01000380.1	RepeatMasker	LTR/Pao	866143	866597	2411	-	.	ID="RND-1_FAMILY-33";Tend="1399";Tstart="935";shortTE="F";uid="b0b07610-bc52-4bd6-bf08-c2fcacfec87c"
WOFM01000380.1	RepeatMasker	Unknown	728002	728140	818	-	.	ID="RND-5_FAMILY-762";Tend="877";Tstart="739";shortTE="F";uid="ebc01d36-a4c5-44e0-87a9-f0c947a66f06"
WOFM01000380.1	RepeatMasker	DNA/TcMar-Pogo	1040519	1041368	5733	-	.	ID="RND-6_FAMILY-2159";Tend="1750";Tstart="909";shortTE="F";uid="436af821-e376-4b85-b3f4-60fbb85c08b5"
WOFM01000380.1	RepeatMasker	Unknown	1008767	1009089	1730	-	.	ID="RND-6_FAMILY-15";Tend="1089";Tstart="754";shortTE="F";uid="4bed39f9-f29b-4e70-8eab-8256013c2511"
WOFM01000380.1	RepeatMasker	DNA/Kolobok-T2	23797	24106	1537	-	.	ID="RND-6_FAMILY-1261";Tend="955";Tstart="649";shortTE="F";uid="d87c113e-a7fc-4be9-998e-94671508d276"
WOFM01000380.1	RepeatMasker	Unknown	810206	810564	2412	-	.	ID="RND-5_FAMILY-1913";Tend="1317";Tstart="967";shortTE="F";uid="e949b908-e755-4be8-9f1f-e99eb3626df8"
WOFM01000380.1	RepeatMasker	Unknown	483243	483361	556	-	.	ID="RND-1_FAMILY-1118";Tend="1834";Tstart="1713";shortTE="F";uid="89797f90-27ca-4578-9fee-5a0e565f0c19"
WOFM01000380.1	RepeatMasker	Unknown	820414	820519	686	-	.	ID="RND-6_FAMILY-7056";Tend="1408";Tstart="1303";shortTE="F";uid="6127318a-d3a3-4454-ba7d-dc8245ebce27"
WOFM01000380.1	RepeatMasker	Unknown	565496	565914	2098	-	.	ID="RND-5_FAMILY-246";Tend="2250";Tstart="1800";shortTE="F";uid="aeaf0355-7542-4e17-a86c-1c0c13e17c1f"
WOFM01000380.1	RepeatMasker	DNA/hAT-Ac	1020918	1021146	1417	-	.	ID="RND-5_FAMILY-581";Tend="1212";Tstart="982";shortTE="F";uid="f2db4c9b-c4ac-416c-80d6-824bc12314f6"
WOFM01000380.1	RepeatMasker	Unknown	920181	920513	1477	-	.	ID="RND-5_FAMILY-4056";Tend="1316";Tstart="978";shortTE="F";uid="e5149419-986a-42b5-84ef-36d38a0558b0"
WOFM01000380.1	RepeatMasker	Unknown	562581	562793	1538	-	.	ID="RND-1_FAMILY-70";Tend="1170";Tstart="959";shortTE="F";uid="b8227585-a01f-4bef-9770-b4661568f372"
WOFM01000380.1	RepeatMasker	Unknown	381264	381708	2092	-	.	ID="RND-1_FAMILY-525";Tend="1576";Tstart="1154";shortTE="F";uid="6646336c-b032-4cfc-b4d1-59a87261be1c"
WOFM01000380.1	RepeatMasker	DNA/TcMar-Mariner	1124455	1125083	3874	-	.	ID="RND-1_FAMILY-683";Tend="1729";Tstart="1082";shortTE="F";uid="2f79e292-e68e-4a95-a7df-d8f22b1d424f"
WOFM01000380.1	RepeatMasker	Unknown	979709	980126	2861	-	.	ID="RND-1_FAMILY-1057";Tend="1440";Tstart="967";shortTE="F";uid="96a4693c-699a-4fa7-9593-ea8de5ec952e"
WOFM01000380.1	RepeatMasker	Unknown	303878	304768	5600	-	.	ID="RND-1_FAMILY-8";Tend="1826";Tstart="989";shortTE="F";uid="162e69e2-19c4-4237-980a-df3dcf3b3363"
WOFM01000380.1	RepeatMasker	Unknown	497730	497941	553	-	.	ID="RND-6_FAMILY-209";Tend="666";Tstart="429";shortTE="F";uid="83966d1d-b995-4d37-aa62-3d19f4897fa8"
WOFM01000380.1	RepeatMasker	Unknown	969591	970311	1787	-	.	ID="RND-6_FAMILY-14429";Tend="1262";Tstart="643";shortTE="F";uid="0ebe3e0b-a6b5-48e8-9d60-47683befd10d"
WOFM01000380.1	RepeatMasker	DNA/hAT-Ac	1071609	1071847	480	-	.	ID="HAT-31_LMI";Tend="2641";Tstart="2397";shortTE="F";uid="2fd5287d-8a8c-403d-ba0b-f622297b0721"
WOFM01000380.1	RepeatMasker	Unknown	830237	830412	914	-	.	ID="RND-1_FAMILY-590";Tend="1231";Tstart="1062";shortTE="F";uid="cfe6b44e-70a8-4a43-ac1a-9bce9c0f9065"
WOFM01000380.1	RepeatMasker	Unknown	342934	343695	475	-	.	ID="RND-6_FAMILY-1076";TEgroup="ctg_310%7CRND-6_FAMILY-1076%7C1";Tend="2325";Tstart="1717";shortTE="F";uid="34b4fa1b-c23a-4bae-9813-ac99df097839"
WOFM01000380.1	RepeatMasker	DNA/Crypton-I	847733	848389	2431	-	.	ID="RND-4_FAMILY-334";Tend="1680";Tstart="1023";shortTE="F";uid="19f03ca3-a919-4b57-b42f-0a384cd332c9"
WOFM01000380.1	RepeatMasker	Unknown	483604	483946	2096	-	.	ID="RND-4_FAMILY-986";Tend="1375";Tstart="1024";shortTE="F";uid="290da1b0-0f1f-44bc-8464-a2229be3babe"
WOFM01000380.1	RepeatMasker	Unknown	642980	643284	1358	-	.	ID="RND-1_FAMILY-58";Tend="1255";Tstart="954";shortTE="F";uid="69e0cfce-663c-4f0e-8e97-e9c4ae216a76"
WOFM01000380.1	RepeatMasker	LTR/Pao	357276	358213	5210	-	.	ID="RND-6_FAMILY-2773";Tend="7435";Tstart="6501";shortTE="F";uid="587b0b28-2c3e-48f4-813d-df2773c36e45"
WOFM01000380.1	RepeatMasker	LTR/Gypsy	34832	48833	35494	-	.	ID="RND-4_FAMILY-209";TEgroup="ctg_310%7CRND-4_FAMILY-209%7C1";Tend="7934";Tstart="673";shortTE="F";uid="9ca40232-eb60-4a10-b026-4118c200a64a"
WOFM01000380.1	RepeatMasker	LTR/Pao	58044	59496	11113	-	.	ID="RND-1_FAMILY-701";Tend="5428";Tstart="3938";shortTE="F";uid="713eae09-17c2-487e-89b9-96ac6ddf48af"
WOFM01000380.1	RepeatMasker	Unknown	83939	84779	6526	-	.	ID="RND-1_FAMILY-1139";Tend="1953";Tstart="1112";shortTE="F";uid="8edcfed6-fb23-4259-bde8-893a2170142e"
WOFM01000380.1	RepeatMasker	DNA/MULE-MuDR	424548	425292	3317	-	.	ID="RND-5_FAMILY-133";TEgroup="ctg_310%7CRND-5_FAMILY-133%7C1";Tend="1567";Tstart="676";shortTE="F";uid="c0d8745c-3c61-49c0-9fd5-78530d65d5cf"
WOFM01000380.1	RepeatMasker	RC/Helitron	995656	995912	418	-	.	ID="RND-1_FAMILY-621";Tend="1359";Tstart="1082";shortTE="F";uid="0afba73f-89b4-462d-9423-08cca3ee618b"
WOFM01000380.1	RepeatMasker	Unknown	423944	424413	661	-	.	ID="RND-1_FAMILY-1";TEgroup="ctg_310%7CRND-1_FAMILY-1%7C1";Tend="1269";Tstart="851";shortTE="T";uid="f30cc29e-eddb-4454-981d-75908e04cd33"
WOFM01000380.1	RepeatMasker	Unknown	163128	163399	1237	-	.	ID="RND-5_FAMILY-4056";Tend="1260";Tstart="983";shortTE="F";uid="daa70840-857c-4dc3-96ed-8497f84783e1"
WOFM01000380.1	RepeatMasker	LTR/Gypsy	1210198	1213605	29853	-	.	ID="RND-5_FAMILY-1994";Tend="4247";Tstart="838";shortTE="F";uid="6579f2cd-ed4d-4678-8538-b9658d08c553"
WOFM01000380.1	RepeatMasker	Unknown	990118	990477	1491	-	.	ID="RND-1_FAMILY-562";Tend="1193";Tstart="901";shortTE="F";uid="552dead0-3276-4a6b-8fbf-1ae2aaf74d8e"
WOFM01000380.1	RepeatMasker	Unknown	879776	879989	774	-	.	ID="RND-1_FAMILY-6";Tend="2702";Tstart="2494";shortTE="F";uid="c4fe722e-f89d-443b-881c-dd0e39be7f5e"
WOFM01000380.1	RepeatMasker	Unknown	844922	845120	1025	-	.	ID="RND-1_FAMILY-504";Tend="1150";Tstart="948";shortTE="F";uid="ff720e79-f5ba-4683-ae8c-97ce100f07c3"
WOFM01000380.1	RepeatMasker	DNA/TcMar-Tc1	1025382	1025572	980	-	.	ID="RND-6_FAMILY-1200";Tend="1203";Tstart="966";shortTE="F";uid="dfb2980e-193e-4f88-95a1-79adb570d815"
WOFM01000380.1	RepeatMasker	Unknown	1138365	1138889	4439	-	.	ID="RND-1_FAMILY-198";Tend="1461";Tstart="937";shortTE="F";uid="a8ddf416-ea75-4026-9944-01ac0305e524"
WOFM01000380.1	RepeatMasker	DNA/Sola-1	998990	999177	633	-	.	ID="RND-5_FAMILY-2465";Tend="2364";Tstart="2184";shortTE="F";uid="dec7ef51-01db-461c-bbdf-7020a17ba76c"
WOFM01000380.1	RepeatMasker	Unknown	1018727	1018879	608	-	.	ID="RND-3_FAMILY-391";Tend="1341";Tstart="1188";shortTE="F";uid="ea8b8659-2d1a-4c77-8970-b6aa99a54277"
WOFM01000380.1	RepeatMasker	Unknown	1012329	1012933	4097	-	.	ID="RND-6_FAMILY-9161";Tend="1416";Tstart="791";shortTE="F";uid="7355b589-4b2d-4c4b-8c25-035916c9976c"
WOFM01000380.1	RepeatMasker	DNA/Kolobok-T2	661000	661207	1204	-	.	ID="RND-1_FAMILY-16";Tend="7010";Tstart="6796";shortTE="F";uid="6fd9e5ee-2aac-455a-ac75-623733e7b20c"
WOFM01000380.1	RepeatMasker	Unknown	290836	291280	3328	-	.	ID="RND-1_FAMILY-947";Tend="1391";Tstart="958";shortTE="F";uid="12bd6e25-b9e2-4f73-8770-cbdeb57ec59b"
WOFM01000380.1	RepeatMasker	LTR/Pao	440593	440982	2674	-	.	ID="RND-1_FAMILY-408";Tend="2556";Tstart="2157";shortTE="F";uid="d8bd3c8d-8572-4f86-b0de-6b6975e32a04"
WOFM01000380.1	RepeatMasker	Unknown	502104	502290	704	-	.	ID="RND-3_FAMILY-291";Tend="1204";Tstart="995";shortTE="F";uid="7c2e09eb-7507-47a1-aaec-97d661137832"
WOFM01000380.1	RepeatMasker	Unknown	543880	544108	633	-	.	ID="RND-6_FAMILY-5871";Tend="1179";Tstart="974";shortTE="F";uid="210a03d7-5e85-44e3-a35b-9832605399e2"
WOFM01000380.1	RepeatMasker	Unknown	212169	212324	842	-	.	ID="RND-5_FAMILY-1337";Tend="1589";Tstart="1436";shortTE="F";uid="3c2140b7-e5fd-49fa-b5a8-a40eae5c68dd"
WOFM01000380.1	RepeatMasker	Unknown	54303	54776	2934	-	.	ID="RND-5_FAMILY-2538";Tend="1469";Tstart="985";shortTE="F";uid="c9523299-b464-4590-9191-4749f8134785"
WOFM01000380.1	RepeatMasker	DNA/hAT-Tag1	588256	588518	1653	-	.	ID="RND-5_FAMILY-1172";Tend="2073";Tstart="1822";shortTE="F";uid="ebe46ec8-af1a-46bd-a00d-cb053436b45d"
WOFM01000380.1	RepeatMasker	Unknown	1188797	1189058	546	-	.	ID="RND-5_FAMILY-634";Tend="4051";Tstart="3797";shortTE="F";uid="869af404-baab-417c-add6-15c725826029"
WOFM01000380.1	RepeatMasker	Satellite	1024222	1024777	3188	-	.	ID="RND-4_FAMILY-54";Tend="1536";Tstart="959";shortTE="F";uid="69026e31-c966-41f6-83a6-a4b427a5594e"
WOFM01000380.1	RepeatMasker	LTR/Pao	440152	440428	1770	-	.	ID="RND-1_FAMILY-408";Tend="2827";Tstart="2549";shortTE="F";uid="e6f1d439-0dce-4a99-8b1b-0e9d0274c656"
WOFM01000380.1	RepeatMasker	Unknown	149001	149395	2045	-	.	ID="RND-4_FAMILY-1467";Tend="1157";Tstart="755";shortTE="F";uid="518e3797-b9b0-4452-96d5-703c5c3669bc"
WOFM01000380.1	RepeatMasker	Unknown	1163128	1163296	1371	-	.	ID="RND-1_FAMILY-70";Tend="1165";Tstart="997";shortTE="F";uid="f9ff2eef-bf93-443a-b69f-00ae178ba7e6"
WOFM01000380.1	RepeatMasker	LTR/Pao	437466	439717	8780	-	.	ID="RND-1_FAMILY-408";TEgroup="ctg_310%7CRND-1_FAMILY-408%7C1";Tend="5991";Tstart="2820";shortTE="F";uid="d08603cc-b326-4e19-968f-9fe0478647d1"
WOFM01000380.1	RepeatMasker	Unknown	1056718	1056899	1071	-	.	ID="RND-6_FAMILY-2373";Tend="795";Tstart="619";shortTE="F";uid="57ca47c5-9d09-4a17-863e-c0a136ae51ae"
WOFM01000380.1	RepeatMasker	Unknown	638078	638348	1139	-	.	ID="RND-6_FAMILY-307";Tend="1184";Tstart="975";shortTE="F";uid="e18ca0a3-d325-41bc-89e5-614477d54e4b"
WOFM01000380.1	RepeatMasker	DNA/Crypton-I	956121	957119	4572	-	.	ID="RND-1_FAMILY-30";Tend="1859";Tstart="808";shortTE="F";uid="24e5c7f3-9b88-4090-aea3-392f7ff382a6"
WOFM01000380.1	RepeatMasker	LTR/Gypsy	888678	889092	1433	-	.	ID="RND-6_FAMILY-1330";Tend="4438";Tstart="4008";shortTE="F";uid="aed6c10f-8ad6-41cf-97f1-6c8f61bca106"
WOFM01000380.1	RepeatMasker	Unknown	1216640	1217432	5007	-	.	ID="RND-5_FAMILY-1531";Tend="1662";Tstart="848";shortTE="F";uid="f07f7e46-48e6-4903-aa79-2bc16dc3e13b"
WOFM01000380.1	RepeatMasker	LINE/RTE-BovB	724598	724800	1158	-	.	ID="RND-3_FAMILY-11";Tend="1340";Tstart="1133";shortTE="F";uid="81b2a5a5-5d90-499f-acc6-519710b01659"
WOFM01000380.1	RepeatMasker	Unknown	1136696	1136809	632	-	.	ID="RND-1_FAMILY-117";Tend="1072";Tstart="954";shortTE="F";uid="f11dfe06-7c80-40de-b549-e93e3a55c3f7"
WOFM01000380.1	RepeatMasker	Unknown	1242114	1242397	1931	-	.	ID="RND-6_FAMILY-1067";Tend="1291";Tstart="1005";shortTE="F";uid="ad988cd5-41d3-49b7-b1dc-4a04cfd9087e"
WOFM01000380.1	RepeatMasker	LTR/ERVL	792101	792304	476	-	.	ID="RND-6_FAMILY-2526";Tend="1857";Tstart="1657";shortTE="F";uid="8aba1149-fe14-4ce7-8e19-4b461a361d2b"
WOFM01000380.1	RepeatMasker	Unknown	794868	795017	833	-	.	ID="RND-6_FAMILY-3860";Tend="1755";Tstart="1605";shortTE="F";uid="5cb03c12-19e2-4cb9-bf57-47ccc0567544"
WOFM01000380.1	RepeatMasker	Unknown	512695	513094	2312	-	.	ID="RND-1_FAMILY-10";Tend="1868";Tstart="1477";shortTE="F";uid="6dc226a6-37aa-4811-ba91-c86b059cbafb"
WOFM01000380.1	RepeatMasker	LTR/Gypsy	653807	654052	440	-	.	ID="RND-6_FAMILY-7355";Tend="1908";Tstart="1675";shortTE="F";uid="d47381b6-482f-4f2c-8987-cceb973f3cbc"
WOFM01000380.1	RepeatMasker	LTR/Gypsy	984584	985050	3010	-	.	ID="RND-4_FAMILY-559";Tend="1312";Tstart="859";shortTE="F";uid="9e2835ae-6e64-41f1-b3ec-5b7ae575e2f3"
WOFM01000380.1	RepeatMasker	Unknown	1001626	1001898	983	-	.	ID="RND-6_FAMILY-2949";Tend="2162";Tstart="1898";shortTE="F";uid="e11adb9e-2158-4310-8a6d-4143b746e6b1"
WOFM01000380.1	RepeatMasker	LTR/Copia	233533	233744	1821	-	.	ID="RND-1_FAMILY-1026";Tend="1198";Tstart="988";shortTE="F";uid="47b6a135-9b3d-4d38-afb8-89b0ab3ac93a"
WOFM01000380.1	RepeatMasker	LTR/Gypsy	84782	88936	13680	-	.	ID="RND-4_FAMILY-463";Tend="4478";Tstart="382";shortTE="F";uid="08e60fad-a150-4df9-bc94-c70f2ead50b4"
WOFM01000380.1	RepeatMasker	DNA/hAT-Ac	1072170	1073070	922	-	.	ID="HOWILLI1";Tend="1527";Tstart="628";shortTE="F";uid="825b51c6-9558-4f51-805d-c15bd22cd129"
WOFM01000380.1	RepeatMasker	DNA/hAT-Tip100	1216131	1216365	505	-	.	ID="RND-5_FAMILY-679";Tend="1167";Tstart="927";shortTE="F";uid="9c211cee-5988-4e93-9a0a-3ea952893024"
WOFM01000380.1	RepeatMasker	LTR/Copia	344790	346777	4447	-	.	ID="RND-6_FAMILY-3466";Tend="8957";Tstart="7437";shortTE="F";uid="074cb947-ff49-4e49-9c5d-036edf0bc39c"
WOFM01000380.1	RepeatMasker	Unknown	570461	570802	2886	-	.	ID="RND-1_FAMILY-1072";Tend="1283";Tstart="941";shortTE="F";uid="027a7f63-9c09-4625-9fed-13a77ec831da"
WOFM01000380.1	RepeatMasker	LINE/CR1	1258391	1258601	880	-	.	ID="RND-5_FAMILY-655";Tend="1144";Tstart="948";shortTE="F";uid="6c14840b-7497-4ad7-94d1-2e2602a280bd"
WOFM01000380.1	RepeatMasker	LTR/Pao	963222	963365	702	-	.	ID="RND-1_FAMILY-28";Tend="1427";Tstart="1288";shortTE="F";uid="2952ac48-1bdd-4715-a82b-1e2fc1b01a65"
WOFM01000380.1	RepeatMasker	Unknown	516984	517148	768	-	.	ID="RND-1_FAMILY-590";Tend="1213";Tstart="1062";shortTE="F";uid="63f11737-7e29-4aa2-9dab-8423753ab938"
WOFM01000380.1	RepeatMasker	Unknown	887391	887710	2383	-	.	ID="RND-1_FAMILY-169";Tend="1265";Tstart="950";shortTE="F";uid="fc80175c-24c7-43a1-ad12-ace946619179"
WOFM01000380.1	RepeatMasker	DNA/Academ-1	104197	104420	761	-	.	ID="RND-5_FAMILY-2769";Tend="1649";Tstart="1417";shortTE="F";uid="ae22574a-2b99-4dc9-9352-1908a250c4b7"
WOFM01000380.1	RepeatMasker	Unknown	976380	976578	487	-	.	ID="RND-5_FAMILY-4056";TEgroup="ctg_310%7CRND-5_FAMILY-4056%7C1";Tend="1302";Tstart="982";shortTE="T";uid="acf5790d-f6f6-4d84-bd1b-4158542c533e"
WOFM01000380.1	RepeatMasker	Unknown	80826	81036	1621	-	.	ID="RND-1_FAMILY-56";Tend="1113";Tstart="901";shortTE="F";uid="3d4242e6-d6e4-4a83-b648-28c871608b29"
WOFM01000380.1	RepeatMasker	Unknown	593780	593933	763	-	.	ID="RND-4_FAMILY-1083";Tend="1119";Tstart="965";shortTE="F";uid="16e5099a-bcd3-4b84-bdc9-01c05baaacc5"
WOFM01000380.1	RepeatMasker	RC/Helitron	312367	312756	2449	-	.	ID="RND-1_FAMILY-716";Tend="2157";Tstart="1773";shortTE="F";uid="e75f533f-41b8-4037-8c17-c2a70ee814a0"
WOFM01000380.1	RepeatMasker	Unknown	669822	670244	2687	-	.	ID="RND-1_FAMILY-383";Tend="1351";Tstart="921";shortTE="F";uid="832c5741-8ae7-4fec-97c3-8b826ac9b283"
WOFM01000380.1	RepeatMasker	Unknown	756923	758723	5084	-	.	ID="RND-1_FAMILY-313";TEgroup="ctg_310%7CRND-1_FAMILY-313%7C1";Tend="2682";Tstart="949";shortTE="F";uid="ca47f854-6058-4ff2-b053-b3ea25735c19"
WOFM01000380.1	RepeatMasker	Unknown	147488	147868	2088	-	.	ID="RND-1_FAMILY-561";Tend="1350";Tstart="967";shortTE="F";uid="8c5cc342-da4c-4f18-b02d-ce3a4ed80456"
WOFM01000380.1	RepeatMasker	Unknown	973280	973725	1114	-	.	ID="RND-1_FAMILY-449";Tend="1755";Tstart="1267";shortTE="F";uid="abc22fb9-5f82-406e-9169-1016a5cddfc4"
WOFM01000380.1	RepeatMasker	LTR/Copia	224481	224750	2254	-	.	ID="RND-1_FAMILY-1026";Tend="889";Tstart="620";shortTE="F";uid="adefd478-f0bd-43c0-8b18-1e458b6bebd5"
WOFM01000380.1	RepeatMasker	Unknown	587022	587195	872	-	.	ID="RND-1_FAMILY-126";Tend="1788";Tstart="1614";shortTE="F";uid="7fb69813-e0e4-40d7-8f08-cb933758bf63"
WOFM01000380.1	RepeatMasker	RC/Helitron	1220438	1220796	1724	-	.	ID="RND-6_FAMILY-1361";Tend="1399";Tstart="1038";shortTE="F";uid="9a3fcb59-0997-4a4e-b828-3a190b910e0e"
WOFM01000380.1	RepeatMasker	Unknown	566081	566879	2098	-	.	ID="RND-5_FAMILY-246";Tend="1799";Tstart="937";shortTE="F";uid="5acbd459-d1bd-4dbd-9ccd-cbce9017e968"
WOFM01000380.1	RepeatMasker	Unknown	13990	14586	3792	-	.	ID="RND-4_FAMILY-1483";Tend="1031";Tstart="435";shortTE="F";uid="ac13c3eb-172a-4bf6-a791-1a53775e8541"
WOFM01000380.1	RepeatMasker	Unknown	1156159	1157493	7369	-	.	ID="RND-1_FAMILY-521";Tend="2113";Tstart="785";shortTE="F";uid="83e9b40f-990b-41e1-84ca-c6bbfe25f9f7"
WOFM01000380.1	RepeatMasker	Unknown	999864	1000057	1006	-	.	ID="RND-6_FAMILY-2949";Tend="2648";Tstart="2468";shortTE="F";uid="e248e9b7-b69f-4f2a-b8ba-c5d62d0581c9"
WOFM01000380.1	RepeatMasker	LTR/Gypsy	822439	823734	8532	-	.	ID="RND-1_FAMILY-118";Tend="2079";Tstart="794";shortTE="F";uid="08973e05-8709-4e3c-a1a2-2a63665633da"
WOFM01000380.1	RepeatMasker	Unknown	1187099	1187372	1332	-	.	ID="RND-4_FAMILY-1923";Tend="1274";Tstart="969";shortTE="F";uid="634f9ed2-a382-4500-bd33-f18510fac9bf"
WOFM01000380.1	RepeatMasker	Unknown	537006	537345	1194	-	.	ID="RND-6_FAMILY-5387";Tend="1364";Tstart="985";shortTE="F";uid="648309c3-1ca5-465f-9e5d-3e77eb0d0385"
WOFM01000380.1	RepeatMasker	Unknown	954768	955477	4291	-	.	ID="RND-4_FAMILY-84";Tend="1745";Tstart="1029";shortTE="F";uid="b7eb2918-f511-4d1f-8617-c48d494bb868"
WOFM01000380.1	RepeatMasker	Unknown	756607	756925	1960	-	.	ID="RND-1_FAMILY-402";Tend="1644";Tstart="1328";shortTE="F";uid="899343cb-6f14-41e3-9f31-6b83bc70788a"
WOFM01000380.1	RepeatMasker	Unknown	1242569	1242672	858	-	.	ID="RND-6_FAMILY-1067";Tend="1002";Tstart="901";shortTE="F";uid="b21cbbb1-571b-40f6-b893-a6d0b6cc9382"
WOFM01000380.1	RepeatMasker	Unknown	34232	34385	1215	-	.	ID="RND-1_FAMILY-710";Tend="1121";Tstart="968";shortTE="F";uid="198a9d1a-a9fe-44ec-91a4-76204f08353e"
WOFM01000380.1	RepeatMasker	Unknown	911378	911958	2656	-	.	ID="RND-5_FAMILY-4056";Tend="1551";Tstart="978";shortTE="F";uid="afb51e15-6d7c-45e6-81f0-31fbf76cedfe"
WOFM01000380.1	RepeatMasker	Unknown	819683	819909	440	-	.	ID="RND-4_FAMILY-2415";TEgroup="ctg_310%7CRND-4_FAMILY-2415%7C1";Tend="1320";Tstart="915";shortTE="F";uid="7f7f3aeb-c303-4511-b1cf-e06f86fdb39e"
WOFM01000380.1	RepeatMasker	Unknown	1158394	1158933	2867	-	.	ID="RND-1_FAMILY-198";Tend="1464";Tstart="931";shortTE="F";uid="d4dc98c9-6f43-4337-a46c-f79634fa65d6"
WOFM01000380.1	RepeatMasker	Unknown	609959	610121	1031	-	.	ID="RND-6_FAMILY-1182";Tend="1769";Tstart="1610";shortTE="F";uid="18f50d56-cd0e-4d1d-a469-4ea728cf936f"
WOFM01000380.1	RepeatMasker	Unknown	1053765	1054178	1684	-	.	ID="RND-2_FAMILY-36";Tend="1012";Tstart="617";shortTE="F";uid="5368d5f2-666e-4b29-a177-ded79d9e0c83"
WOFM01000380.1	RepeatMasker	Unknown	346777	347159	2388	-	.	ID="RND-5_FAMILY-3224";Tend="1339";Tstart="933";shortTE="F";uid="d73a3f85-95ad-4ffa-97e3-0bb6db303439"
WOFM01000380.1	RepeatMasker	DNA/Merlin	1114041	1114343	4320	-	.	ID="rnd-5_family-944";Tend="1718";Tstart="994";shortTE="F";uid="c72c6b16-5351-4079-af69-cc83caebf1dc"
WOFM01000380.1	RepeatMasker	Unknown	727697	728013	1877	-	.	ID="RND-1_FAMILY-58";Tend="1257";Tstart="945";shortTE="F";uid="42615da6-36d2-4414-81f6-bb0e247201fb"
WOFM01000380.1	RepeatMasker	Unknown	863136	863298	948	-	.	ID="RND-1_FAMILY-247";Tend="1346";Tstart="1193";shortTE="F";uid="65a9eef5-e12a-4ed5-8026-74d856329715"
WOFM01000380.1	RepeatMasker	LTR/Gypsy	132016	132580	886	-	.	ID="RND-1_FAMILY-91";Tend="6305";Tstart="5742";shortTE="F";uid="7d47ac16-2620-401e-8673-ba3ecb0a4c3a"
WOFM01000380.1	RepeatMasker	Unknown	506187	506451	1424	-	.	ID="RND-4_FAMILY-305";Tend="1188";Tstart="929";shortTE="F";uid="cc0322e3-5589-4737-9369-eb670e9079be"
WOFM01000380.1	RepeatMasker	Unknown	888002	888353	1544	-	.	ID="RND-1_FAMILY-146";Tend="1237";Tstart="884";shortTE="F";uid="07519622-40ae-4492-b6f9-b45dd6d6a924"
WOFM01000380.1	RepeatMasker	LTR/Gypsy	872489	873509	6374	-	.	ID="RND-1_FAMILY-446";Tend="1893";Tstart="878";shortTE="F";uid="d7572657-30fb-4126-a03f-23c2fc19013f"
WOFM01000380.1	RepeatMasker	Unknown	689326	690540	4113	-	.	ID="RND-1_FAMILY-616";Tend="1781";Tstart="787";shortTE="F";uid="1f33e028-3c17-4d50-a167-69a3b2714a4c"
WOFM01000380.1	RepeatMasker	RC/Helitron	487271	487777	538	-	.	ID="RND-5_FAMILY-1275";Tend="1474";Tstart="840";shortTE="F";uid="310d473d-ec88-4e20-ae68-3dede9939ca0"
WOFM01000380.1	RepeatMasker	Unknown	517328	517457	821	-	.	ID="RND-1_FAMILY-590";Tend="1068";Tstart="939";shortTE="F";uid="8f509b9c-01fb-4b78-bee0-ae809e26ada3"
WOFM01000380.1	RepeatMasker	LTR/Gypsy	428372	428484	446	-	.	ID="GYPSY-24_DEL-I";Tend="2716";Tstart="2604";shortTE="F";uid="d23b1bf5-2212-450a-89cd-8c9f8ad10a6a"
WOFM01000380.1	RepeatMasker	Unknown	1015031	1015162	740	-	.	ID="RND-1_FAMILY-486";Tend="1018";Tstart="889";shortTE="F";uid="73bad8d2-a5fe-4f11-8915-f4bee1b4c6fb"
WOFM01000380.1	RepeatMasker	LTR/Copia	224744	229694	33309	-	.	ID="RND-1_FAMILY-510";TEgroup="ctg_310%7CRND-1_FAMILY-510%7C1";Tend="6102";Tstart="840";shortTE="F";uid="dee87686-f00f-4001-9a96-5f913a825b49"
WOFM01000380.1	RepeatMasker	Unknown	1080586	1081430	4042	-	.	ID="RND-1_FAMILY-38";Tend="3263";Tstart="2446";shortTE="F";uid="4566408b-d996-4ba8-896e-9d9780351bcb"
WOFM01000380.1	RepeatMasker	Unknown	254559	254703	669	-	.	ID="RND-5_FAMILY-228";Tend="1315";Tstart="1152";shortTE="F";uid="e59f14af-29c4-402e-91f0-8e3d376e97c6"
WOFM01000380.1	RepeatMasker	Unknown	751530	752173	3100	-	.	ID="RND-6_FAMILY-2391";Tend="1131";Tstart="491";shortTE="F";uid="8f79e623-0ddd-4c21-a48e-415a379ce0a1"
WOFM01000380.1	RepeatMasker	Unknown	531882	532074	1082	-	.	ID="RND-1_FAMILY-58";Tend="1254";Tstart="1062";shortTE="F";uid="56692100-dac9-47ff-9342-bb35ddfaa394"
WOFM01000380.1	RepeatMasker	DNA/Kolobok-T2	666293	666588	1836	-	.	ID="RND-1_FAMILY-16";Tend="327";Tstart="38";shortTE="F";uid="f257d8f8-caa9-4e16-9218-d0fbf6e8e0ec"
WOFM01000380.1	RepeatMasker	LINE/Penelope	1076471	1076881	406	-	.	ID="RND-6_FAMILY-5286";Tend="2021";Tstart="1673";shortTE="F";uid="16f69cf1-596b-4e7e-98aa-d9271f4fe258"
WOFM01000380.1	RepeatMasker	DNA/Crypton-I	614226	614685	1692	-	.	ID="RND-1_FAMILY-254";Tend="1497";Tstart="980";shortTE="F";uid="938d5893-fd27-453f-81b1-b13ae21c3898"
WOFM01000380.1	RepeatMasker	Unknown	761354	762983	10831	-	.	ID="RND-4_FAMILY-1467";Tend="2181";Tstart="562";shortTE="F";uid="b343ca2e-d8b2-489e-bfe0-71bf3ef7c90e"
WOFM01000380.1	RepeatMasker	Unknown	925708	927565	16171	-	.	ID="RND-1_FAMILY-313";Tend="2692";Tstart="836";shortTE="F";uid="4dc646a5-7f02-48e1-bd56-4c2d7ce89f20"
WOFM01000380.1	RepeatMasker	DNA/hAT-hAT19	1116290	1116488	460	-	.	ID="RND-6_FAMILY-4704";Tend="1573";Tstart="1372";shortTE="F";uid="c539237a-14f2-414d-919f-804f601fc0f1"
WOFM01000380.1	RepeatMasker	LTR/Copia	100280	100499	1794	-	.	ID="RND-6_FAMILY-152";Tend="7830";Tstart="7612";shortTE="F";uid="5929ff40-c731-43bc-b427-071a9ac56161"
WOFM01000380.1	RepeatMasker	Unknown	766881	767070	854	-	.	ID="RND-4_FAMILY-1370";Tend="1147";Tstart="961";shortTE="F";uid="29a8e118-8fdd-4ae9-97fd-fbc43b392087"
WOFM01000380.1	RepeatMasker	DNA/Sola-1	575610	575747	542	-	.	ID="RND-5_FAMILY-2465";Tend="1693";Tstart="1561";shortTE="F";uid="f6d1a833-c1bc-4023-b833-cf9d4ec93067"
WOFM01000380.1	RepeatMasker	Unknown	854250	854351	477	-	.	ID="RND-6_FAMILY-16094";Tend="1484";Tstart="1384";shortTE="F";uid="e9666b43-29ee-4910-a6ec-88ba6b540b30"
WOFM01000380.1	RepeatMasker	DNA/Sola-1	1259450	1259832	687	-	.	ID="RND-5_FAMILY-2465";Tend="1712";Tstart="1334";shortTE="F";uid="730a34ac-4bb6-45ac-8169-c953ea2ccce9"
WOFM01000380.1	RepeatMasker	Unknown	1065886	1066005	1032	-	.	ID="RND-1_FAMILY-500";Tend="1363";Tstart="1244";shortTE="F";uid="0f4886dc-6478-4577-b8b2-afffa2d9825a"
WOFM01000380.1	RepeatMasker	Unknown	377978	378231	1000	-	.	ID="RND-4_FAMILY-1370";Tend="1186";Tstart="959";shortTE="F";uid="7010a319-6869-4ffd-8398-0a9f964aca20"
WOFM01000380.1	RepeatMasker	LTR/Gypsy	33905	34285	2222	-	.	ID="RND-1_FAMILY-503";Tend="1214";Tstart="699";shortTE="F";uid="b608064a-5e0f-43f9-a115-a96f64c7184c"
WOFM01000380.1	RepeatMasker	Unknown	905562	905749	1307	-	.	ID="RND-4_FAMILY-84";Tend="1877";Tstart="1685";shortTE="F";uid="fef2c4d4-adc6-4a34-9724-503bc1870cad"
WOFM01000380.1	RepeatMasker	DNA/Maverick	623638	637587	75625	-	.	ID="rnd-6_family-5770";Tend="9447";Tstart="51";shortTE="F";uid="b61ab6a3-3335-4f15-a236-ddc9168cd811"
WOFM01000380.1	RepeatMasker	Unknown	491063	491790	3996	-	.	ID="RND-5_FAMILY-296";Tend="1679";Tstart="902";shortTE="F";uid="a4b0c2b5-13ee-4be6-89d6-de0de63ccc35"
WOFM01000380.1	RepeatMasker	Unknown	801723	802148	2069	-	.	ID="RND-5_FAMILY-784";Tend="1506";Tstart="1094";shortTE="F";uid="469c7f95-45ee-4c45-83a2-cddbc25b36c4"
WOFM01000380.1	RepeatMasker	Unknown	1009933	1010071	744	-	.	ID="RND-1_FAMILY-456";Tend="1365";Tstart="1218";shortTE="F";uid="0631a69e-0a42-40ee-8c5e-fbd812334f76"
WOFM01000380.1	RepeatMasker	DNA	578710	578841	533	-	.	ID="RND-6_FAMILY-4595";Tend="1425";Tstart="1294";shortTE="F";uid="bad1727a-af6d-4d8d-8ed9-b92716d7687f"
WOFM01000380.1	RepeatMasker	Unknown	330741	331195	825	-	.	ID="RND-4_FAMILY-1024";Tend="1316";Tstart="899";shortTE="F";uid="4c93f95e-37df-42bb-b1a9-0ff9d6dd2c3d"
WOFM01000380.1	RepeatMasker	Unknown	1050934	1051045	484	-	.	ID="RND-5_FAMILY-487";Tend="1158";Tstart="1047";shortTE="F";uid="18d6b55d-37e2-4c00-95c4-bd68b0eb6cce"
WOFM01000380.1	RepeatMasker	Unknown	365575	365840	1212	-	.	ID="RND-4_FAMILY-2415";Tend="921";Tstart="656";shortTE="F";uid="d61b99e5-6eb1-4b37-8751-aaf323ca466e"
WOFM01000380.1	RepeatMasker	LINE/R2-NeSL	706837	707022	1346	-	.	ID="RND-3_FAMILY-38";Tend="1327";Tstart="1133";shortTE="F";uid="8e8394ec-116d-4ce5-a0b9-97b5f185862c"
WOFM01000380.1	RepeatMasker	Unknown	881438	881884	2686	-	.	ID="RND-3_FAMILY-526";Tend="1440";Tstart="981";shortTE="F";uid="cb671b70-82ff-44a4-9285-485b1355eb67"
WOFM01000380.1	RepeatMasker	DNA/hAT-Tip100	564002	564487	3862	-	.	ID="RND-5_FAMILY-679";Tend="1459";Tstart="974";shortTE="F";uid="e0a533d2-2636-45e7-843e-0662093d6520"
WOFM01000380.1	RepeatMasker	RC/Helitron	486622	487116	2076	-	.	ID="HELITRON-1_DANA";Tend="1655";Tstart="1161";shortTE="F";uid="b0553991-f4cb-45bb-99bd-7b27c600765a"
WOFM01000380.1	RepeatMasker	RC/Helitron	1089418	1089969	4428	-	.	ID="RND-1_FAMILY-636";Tend="1498";Tstart="950";shortTE="F";uid="0901483a-a860-41e2-9c2d-d057624de395"
WOFM01000380.1	RepeatMasker	LTR/Gypsy	513479	513685	463	-	.	ID="RND-1_FAMILY-74";Tend="7473";Tstart="7274";shortTE="F";uid="35ed9bb0-7342-448b-af14-1a83765a1575"
WOFM01000380.1	RepeatMasker	LTR/Gypsy	260976	263130	5251	-	.	ID="RND-5_FAMILY-2701";Tend="3592";Tstart="1370";shortTE="F";uid="91345077-5e43-48a3-b02c-e7e7f47ac12d"
WOFM01000380.1	RepeatMasker	Unknown	999409	999857	2791	-	.	ID="RND-6_FAMILY-7056";Tend="1417";Tstart="967";shortTE="F";uid="77c4db23-20fd-4b52-a0bf-2e988b821e13"
WOFM01000380.1	RepeatMasker	LINE/R2-NeSL	795796	795910	497	-	.	ID="RND-3_FAMILY-38";Tend="1332";Tstart="1221";shortTE="F";uid="7f1133a2-1b53-405b-b5ba-6e72e2227657"
WOFM01000380.1	RepeatMasker	Unknown	483041	483175	401	-	.	ID="RND-6_FAMILY-6909";Tend="1376";Tstart="1241";shortTE="F";uid="b157621c-9054-4ee0-ba5a-88cd35a3ee1b"
WOFM01000380.1	RepeatMasker	LINE/R2-NeSL	797750	798037	1208	-	.	ID="RND-3_FAMILY-38";Tend="1225";Tstart="931";shortTE="F";uid="642d1bd3-4f35-415b-92ba-b27798a58457"
WOFM01000380.1	RepeatMasker	Unknown	877129	877421	693	-	.	ID="RND-1_FAMILY-9";Tend="1230";Tstart="918";shortTE="F";uid="2a4440dd-9f4a-49ae-9b4f-b01f4351762b"
WOFM01000380.1	RepeatMasker	LTR/Gypsy	3397	10489	44254	-	.	ID="RND-3_FAMILY-275";Tend="7452";Tstart="340";shortTE="F";uid="e138ef37-a30a-493a-a250-87e833ae037e"
WOFM01000380.1	RepeatMasker	LTR/Gypsy	1206109	1209745	30971	-	.	ID="RND-1_FAMILY-74";Tend="7815";Tstart="4170";shortTE="F";uid="1b99eef5-32d8-4235-9a40-645bd8d3de1a"
WOFM01000380.1	RepeatMasker	Unknown	1216499	1216639	632	-	.	ID="RND-1_FAMILY-264";Tend="1125";Tstart="985";shortTE="F";uid="419aa0f2-2e1a-4432-9f9c-76d265c5754d"
WOFM01000380.1	RepeatMasker	Unknown	1001892	1002075	1432	-	.	ID="RND-1_FAMILY-70";Tend="1171";Tstart="988";shortTE="F";uid="90c71065-20c7-4688-ac9c-d6694289bdca"
WOFM01000380.1	RepeatMasker	RC/Helitron	812363	812828	2855	-	.	ID="RND-4_FAMILY-1280";Tend="1988";Tstart="1496";shortTE="F";uid="2c661850-c132-4122-9672-ef99be5ba068"
WOFM01000380.1	RepeatMasker	Unknown	925257	925704	677	-	.	ID="REP-6_LMI";Tend="3263";Tstart="2811";shortTE="F";uid="4f648f2d-212d-45ed-a145-60099a0ec64d"
WOFM01000380.1	RepeatMasker	Unknown	479083	479846	5488	-	.	ID="RND-1_FAMILY-529";Tend="1610";Tstart="841";shortTE="F";uid="1de44b8f-9d3b-4e84-851d-a91310338c4a"
WOFM01000380.1	RepeatMasker	Unknown	1010073	1010247	1048	-	.	ID="RND-6_FAMILY-13769";Tend="1645";Tstart="1476";shortTE="F";uid="158d9911-409c-4adb-a206-39d3a303c245"
WOFM01000380.1	RepeatMasker	Unknown	688345	688492	777	-	.	ID="RND-4_FAMILY-454";Tend="2140";Tstart="1995";shortTE="F";uid="f0a78af5-dc62-481c-ba9d-2aa241606784"
WOFM01000380.1	RepeatMasker	Unknown	24876	25082	1773	-	.	ID="RND-1_FAMILY-706";Tend="1290";Tstart="1084";shortTE="F";uid="36f5e44b-bc44-4c93-9d5f-e8c0df67b3b0"
WOFM01000380.1	RepeatMasker	DNA/TcMar-Tc1	104742	105017	1070	-	.	ID="RND-6_FAMILY-1200";Tend="1206";Tstart="967";shortTE="F";uid="f2294030-d801-4d9b-921a-ccde4fef016e"
WOFM01000380.1	RepeatMasker	Unknown	191897	192295	1634	-	.	ID="RND-5_FAMILY-4056";Tend="1548";Tstart="1169";shortTE="F";uid="911ee98d-c976-42b6-9108-4e5e600d4715"
WOFM01000380.1	RepeatMasker	Unknown	612108	612763	4042	-	.	ID="RND-6_FAMILY-1708";Tend="1596";Tstart="938";shortTE="F";uid="e49b2a79-cf44-46db-a14d-8c7aa9a580ea"
WOFM01000380.1	RepeatMasker	RC/Helitron	764371	764940	3258	-	.	ID="RND-4_FAMILY-590";Tend="1533";Tstart="947";shortTE="F";uid="06d8d9d6-678a-4a21-a6d1-2b8b3fb08a6b"
WOFM01000380.1	RepeatMasker	LTR/Copia	229694	232621	508	-	.	ID="RND-1_FAMILY-1026";TEgroup="ctg_310%7CRND-1_FAMILY-1026%7C1";Tend="5567";Tstart="567";shortTE="T";uid="cc7c7494-8387-4670-8e3f-8e8249cbe0f5"
WOFM01000380.1	RepeatMasker	DNA/Kolobok-T2	450076	450205	759	-	.	ID="rnd-1_family-16";Tend="128";Tstart="16";shortTE="F";uid="978d4e4c-8601-442c-b094-486fad0cc267"
WOFM01000380.1	RepeatMasker	DNA/Academ-1	1171725	1172300	1647	-	.	ID="RND-5_FAMILY-1790";Tend="1216";Tstart="641";shortTE="F";uid="237586a3-3715-4495-b634-13e0921ce393"
WOFM01000380.1	RepeatMasker	Unknown	1002064	1002186	647	-	.	ID="RND-6_FAMILY-2949";Tend="1904";Tstart="1784";shortTE="F";uid="2fb662b0-660e-4abd-8a38-e1f5d4e53536"
WOFM01000380.1	RepeatMasker	LTR/Gypsy	461005	466358	24931	-	.	ID="RND-4_FAMILY-559";TEgroup="ctg_310%7CRND-4_FAMILY-559%7C1";Tend="7723";Tstart="2199";shortTE="F";uid="76d43bb1-a57a-4aae-ba56-fd137c0faae6"
WOFM01000380.1	RepeatMasker	LTR/Gypsy	992383	992912	3056	-	.	ID="RND-5_FAMILY-1334";Tend="723";Tstart="197";shortTE="F";uid="76cb47b2-26ea-4574-b3e8-30b0ca6b41b8"
WOFM01000380.1	RepeatMasker	Unknown	347153	347447	1640	-	.	ID="RND-5_FAMILY-1247";Tend="1202";Tstart="907";shortTE="F";uid="74fbefbe-4e1e-40ac-b55b-00d40d74d379"
WOFM01000380.1	RepeatMasker	RC/Helitron	377059	377212	695	-	.	ID="RND-5_FAMILY-2192";Tend="1587";Tstart="1416";shortTE="F";uid="09e5459a-7e6f-493f-b6a0-e7fb0f3dc3b4"
WOFM01000380.1	RepeatMasker	DNA/Crypton-I	1026482	1026620	509	-	.	ID="RND-4_FAMILY-334";Tend="1026";Tstart="891";shortTE="F";uid="49484bc4-56d7-4fa4-9317-810621c18f06"
WOFM01000380.1	RepeatMasker	DNA/Academ-1	712673	713159	599	-	.	ID="RND-1_FAMILY-579";TEgroup="ctg_310%7CRND-1_FAMILY-579%7C1";Tend="1318";Tstart="838";shortTE="F";uid="0e0e7f5c-7a34-462e-9b06-ea40c3234be2"
WOFM01000380.1	RepeatMasker	Unknown	428431	429007	633	-	.	ID="RND-1_FAMILY-616";TEgroup="ctg_310%7CRND-1_FAMILY-616%7C1";Tend="1531";Tstart="884";shortTE="F";uid="66fe1607-a45a-47bb-af8c-3963253ec190"
WOFM01000380.1	RepeatMasker	DNA/TcMar-Tigger	373621	374178	2598	-	.	ID="RND-1_FAMILY-654";Tend="1540";Tstart="973";shortTE="F";uid="87c3c459-520d-44f9-9086-5b89beea49e8"
WOFM01000380.1	RepeatMasker	LTR/Gypsy	1061038	1061272	1487	-	.	ID="RND-1_FAMILY-651";Tend="509";Tstart="276";shortTE="F";uid="1601bb0d-7ccb-45db-8a6d-977d0c6a68f0"
WOFM01000380.1	RepeatMasker	Unknown	954151	954323	1220	-	.	ID="RND-6_FAMILY-2894";Tend="1933";Tstart="1761";shortTE="F";uid="8819c7bf-fdef-4e16-bfbb-c3cb2c75df2e"
WOFM01000380.1	RepeatMasker	DNA/Crypton-I	579393	579764	2088	-	.	ID="RND-1_FAMILY-254";Tend="1310";Tstart="936";shortTE="F";uid="da3d109c-5769-4c71-a095-ef754c96bc4c"
WOFM01000380.1	RepeatMasker	DNA/TcMar-Tc1	1093378	1094960	13591	-	.	ID="RND-6_FAMILY-759";Tend="2398";Tstart="823";shortTE="F";uid="3eabcc61-2b05-4304-a8cd-0b1d9d3c37c6"
WOFM01000380.1	RepeatMasker	LTR/Copia	248374	248669	2184	-	.	ID="RND-5_FAMILY-675";Tend="1045";Tstart="756";shortTE="F";uid="a1ad4bbb-6e6d-4f43-9900-21fb4dca92e0"
WOFM01000380.1	RepeatMasker	Unknown	138015	138554	3807	-	.	ID="RND-6_FAMILY-2349";Tend="1514";Tstart="973";shortTE="F";uid="3c4b1fa2-9b34-4b87-b941-821cff776bf8"
WOFM01000380.1	RepeatMasker	Unknown	1061381	1061737	2222	-	.	ID="RND-4_FAMILY-986";Tend="1375";Tstart="1019";shortTE="F";uid="4e9c5986-4519-4de9-b746-05be6e8c291a"
WOFM01000380.1	RepeatMasker	LINE/L2	595893	596904	7646	-	.	ID="RND-5_FAMILY-2134";Tend="1869";Tstart="848";shortTE="F";uid="978a561c-d9a4-4af4-b78e-fe3190752988"
WOFM01000380.1	RepeatMasker	DNA/Maverick	123296	127051	31075	-	.	ID="RND-5_FAMILY-1945";Tend="6925";Tstart="3200";shortTE="F";uid="4219585c-0320-41a4-ae71-12d4e11ca3c9"
WOFM01000380.1	RepeatMasker	Unknown	355434	355723	994	-	.	ID="RND-4_FAMILY-84";Tend="1855";Tstart="1078";shortTE="F";uid="c6c22365-adfd-4005-9412-3fc81768cb8d"
WOFM01000380.1	RepeatMasker	Unknown	278652	279478	6638	-	.	ID="RND-1_FAMILY-139";Tend="1727";Tstart="891";shortTE="F";uid="c55b650b-dbd6-439c-9b6a-e177001dbbeb"
WOFM01000380.1	RepeatMasker	Unknown	358220	359140	2399	-	.	ID="RND-6_FAMILY-644";Tend="1256";Tstart="330";shortTE="F";uid="02790f37-c735-44eb-b761-e486419de659"
WOFM01000380.1	RepeatMasker	Unknown	948695	948902	1181	-	.	ID="RND-5_FAMILY-2694";Tend="1115";Tstart="928";shortTE="F";uid="0e344542-6ddb-47cb-9c64-568e12ddf2cd"
WOFM01000380.1	RepeatMasker	LTR/Copia	867919	869234	1462	-	.	ID="COPIA-6_LH-I";Tend="3890";Tstart="2569";shortTE="F";uid="0db0c22a-589d-4981-9d44-c0c58a8cbb1a"
WOFM01000380.1	RepeatMasker	LTR/Copia	638388	638633	941	-	.	ID="RND-4_FAMILY-551";Tend="3478";Tstart="3233";shortTE="F";uid="1048a6bd-7281-420c-8745-8471bca6c64a"
WOFM01000380.1	RepeatMasker	LTR/Gypsy	746186	747835	8003	-	.	ID="RND-4_FAMILY-1540";Tend="2771";Tstart="1107";shortTE="F";uid="0401f9a4-7942-4c43-8c12-e8ff0d5d424f"
WOFM01000380.1	RepeatMasker	DNA/CMC-Transib	1039668	1039854	893	-	.	ID="RND-4_FAMILY-1691";Tend="1107";Tstart="903";shortTE="F";uid="eeb89c9b-bf98-420f-9c02-bc079f366f0b"
WOFM01000380.1	RepeatMasker	LTR/Gypsy	718820	723537	40815	-	.	ID="RND-1_FAMILY-723";Tend="5625";Tstart="762";shortTE="F";uid="7acca3d4-c029-4dde-955b-af191a8b5e7d"
WOFM01000380.1	RepeatMasker	Unknown	1173746	1174016	476	-	.	ID="RND-6_FAMILY-532";TEgroup="ctg_310%7CRND-6_FAMILY-532%7C1";Tend="1247";Tstart="815";shortTE="F";uid="b60767b3-4b5d-463d-aaea-5a431a6afbe1"
WOFM01000380.1	RepeatMasker	Unknown	1202256	1202582	1196	-	.	ID="RND-5_FAMILY-4056";Tend="1417";Tstart="977";shortTE="F";uid="4b570fa8-b3f9-4df3-9fd3-bba55f4fcba5"
WOFM01000380.1	RepeatMasker	Unknown	1007717	1008403	3777	-	.	ID="RND-6_FAMILY-15";Tend="1769";Tstart="1083";shortTE="F";uid="28bd4392-7a49-4773-ad83-fcd2b42adf27"
WOFM01000381.1	RepeatMasker	LINE/L2	52721	52882	532	+	.	ID="RND-5_FAMILY-2134";Tend="1010";Tstart="848";shortTE="F";uid="968b0517-8a0a-4f4a-afb8-341fe752369a"
WOFM01000381.1	RepeatMasker	LTR/Copia	171040	176198	44800	+	.	ID="RND-1_FAMILY-393";Tend="6063";Tstart="877";shortTE="F";uid="e4c8c109-8733-4073-9029-f7b1866e410f"
WOFM01000381.1	RepeatMasker	Unknown	53568	54073	2715	+	.	ID="RND-1_FAMILY-287";Tend="1813";Tstart="1000";shortTE="F";uid="69f0b8cc-0de3-4295-9392-7d36c57d919c"
WOFM01000381.1	RepeatMasker	Unknown	47813	47974	748	+	.	ID="RND-6_FAMILY-89";Tend="1107";Tstart="931";shortTE="F";uid="88db865a-bb1d-48b5-ba64-9c1c915a0329"
WOFM01000381.1	RepeatMasker	Unknown	95330	95635	1475	+	.	ID="RND-4_FAMILY-2933";Tend="1230";Tstart="911";shortTE="F";uid="033f015b-4275-422c-90e9-72eb40291a1c"
WOFM01000381.1	RepeatMasker	Unknown	91368	91627	1649	+	.	ID="RND-1_FAMILY-626";Tend="1189";Tstart="948";shortTE="F";uid="e650cf43-9ff0-4c9e-88bd-1f819100e618"
WOFM01000381.1	RepeatMasker	Unknown	74144	76422	10257	+	.	ID="RND-1_FAMILY-7";Tend="2654";Tstart="895";shortTE="F";uid="32a062fe-4713-4d22-a8ee-76f937486099"
WOFM01000381.1	RepeatMasker	Unknown	51316	51703	2394	+	.	ID="RND-6_FAMILY-89";Tend="1922";Tstart="1533";shortTE="F";uid="79b33713-9d60-4ddd-b8f1-22a831f2e9b9"
WOFM01000381.1	RepeatMasker	Satellite	124324	124562	1972	+	.	ID="RND-1_FAMILY-148";Tend="954";Tstart="716";shortTE="F";uid="5512a547-8d92-4531-be0b-3c560ee8ef16"
WOFM01000381.1	RepeatMasker	Unknown	154428	154815	1438	+	.	ID="RND-1_FAMILY-70";Tend="1172";Tstart="846";shortTE="F";uid="cb9699e7-1fde-4879-92df-955e62ed632a"
WOFM01000381.1	RepeatMasker	Unknown	59084	60800	7464	+	.	ID="RND-6_FAMILY-1373";Tend="2406";Tstart="612";shortTE="F";uid="877e2b61-0351-4b02-945d-4c1a43b117b3"
WOFM01000381.1	RepeatMasker	Unknown	57481	57867	1532	+	.	ID="RND-1_FAMILY-126";Tend="1459";Tstart="1049";shortTE="F";uid="008dcf19-6e1d-449d-9bcc-33fb1fc66eda"
WOFM01000381.1	RepeatMasker	DNA/Sola-1	60921	61291	1952	+	.	ID="RND-5_FAMILY-2465";Tend="1752";Tstart="1360";shortTE="F";uid="0102f0d1-c592-4e2c-b4ae-a0b9663f4f51"
WOFM01000381.1	RepeatMasker	LTR/Gypsy	43428	44139	4906	+	.	ID="RND-1_FAMILY-96";Tend="4710";Tstart="3997";shortTE="F";uid="1d9bdaac-5a2b-46bb-baa6-04951041ac07"
WOFM01000381.1	RepeatMasker	Unknown	76968	77139	952	+	.	ID="RND-1_FAMILY-317";Tend="1083";Tstart="913";shortTE="F";uid="b9184d8a-4589-4ea8-b412-b8dbd0d67f33"
WOFM01000381.1	RepeatMasker	Unknown	6899	7159	1099	+	.	ID="RND-5_FAMILY-647";Tend="1178";Tstart="896";shortTE="F";uid="c7ae1218-2ea1-40fd-982b-30c0f4eab5fd"
WOFM01000381.1	RepeatMasker	Unknown	106655	106774	468	+	.	ID="RND-5_FAMILY-1127";Tend="1055";Tstart="932";shortTE="F";uid="71256d2e-b883-4d1d-bc5a-22886aeee657"
WOFM01000381.1	RepeatMasker	LTR/Gypsy	472	1148	4264	+	.	ID="RND-3_FAMILY-160";Tend="2195";Tstart="1482";shortTE="F";uid="381551c6-5168-45ee-b930-c08af37b8075"
WOFM01000381.1	RepeatMasker	Unknown	10860	11005	1237	+	.	ID="RND-1_FAMILY-120";Tend="1090";Tstart="945";shortTE="F";uid="1a0fc702-f54f-4141-885c-133b4cfd182d"
WOFM01000381.1	RepeatMasker	Unknown	149090	149215	665	+	.	ID="RND-1_FAMILY-319";Tend="1346";Tstart="1231";shortTE="F";uid="1ab6de1e-e3cc-4cbe-8178-56cd99f03689"
WOFM01000381.1	RepeatMasker	Unknown	7204	8195	1380	+	.	ID="RND-1_FAMILY-6";Tend="1830";Tstart="1186";shortTE="F";uid="24f4ff1f-6a41-4002-9f65-6e2697d5ef88"
WOFM01000381.1	RepeatMasker	Unknown	86123	86257	478	+	.	ID="RND-1_FAMILY-207";Tend="1087";Tstart="950";shortTE="F";uid="0a1f2457-39da-4f92-a3e2-ba37719e6620"
WOFM01000381.1	RepeatMasker	LTR/Copia	165789	171064	45142	+	.	ID="RND-6_FAMILY-3006";Tend="5963";Tstart="750";shortTE="F";uid="91c65112-1dc1-4c35-a472-c6856018103f"
WOFM01000381.1	RepeatMasker	DNA/Kolobok-T2?	57850	58315	2304	+	.	ID="RND-1_FAMILY-67";Tend="1194";Tstart="732";shortTE="F";uid="73e550d3-549c-4659-936f-866d728358a5"
WOFM01000381.1	RepeatMasker	Unknown	84990	86122	6553	+	.	ID="RND-1_FAMILY-814";Tend="1975";Tstart="816";shortTE="F";uid="3ee796d9-73e4-458f-9ab8-cdc5444baae7"
WOFM01000381.1	RepeatMasker	LTR/Gypsy	96945	97107	949	+	.	ID="RND-5_FAMILY-2221";Tend="924";Tstart="762";shortTE="F";uid="d7e648d0-2818-438d-9d86-5ef3f6d91df3"
WOFM01000381.1	RepeatMasker	Unknown	91725	91876	878	+	.	ID="RND-1_FAMILY-247";Tend="1344";Tstart="1193";shortTE="F";uid="6b8181b3-2b38-4b28-8abd-17d44f0c8388"
WOFM01000381.1	RepeatMasker	LTR/Copia	26171	29247	12876	+	.	ID="RND-1_FAMILY-202";Tend="7508";Tstart="4430";shortTE="F";uid="0a5e2ac5-d268-4163-8387-2019aa9376b9"
WOFM01000381.1	RepeatMasker	Unknown	112739	112929	879	+	.	ID="RND-6_FAMILY-6981";Tend="1724";Tstart="1527";shortTE="F";uid="17687661-57f8-46ca-96b3-6239bce2ea66"
WOFM01000381.1	RepeatMasker	Unknown	1250	1466	1280	+	.	ID="RND-4_FAMILY-1523";Tend="1185";Tstart="957";shortTE="F";uid="6c3f5c8f-667f-4237-80f6-d355e04938bc"
WOFM01000381.1	RepeatMasker	Unknown	98396	98534	735	+	.	ID="RND-1_FAMILY-626";Tend="1323";Tstart="1193";shortTE="F";uid="24e0b395-fe21-4001-bd64-ed4a8c5d640c"
WOFM01000381.1	RepeatMasker	DNA/TcMar-Fot1	72871	73430	3774	+	.	ID="RND-1_FAMILY-489";Tend="1872";Tstart="1265";shortTE="F";uid="9e0ad6b5-4ee7-440d-beb0-fa351bef2ccc"
WOFM01000381.1	RepeatMasker	Unknown	32960	33155	486	+	.	ID="RND-6_FAMILY-2705";Tend="1319";Tstart="1119";shortTE="F";uid="a9a38df8-a6a2-4d40-b465-5151edb2fd8b"
WOFM01000381.1	RepeatMasker	Unknown	124563	125425	7114	+	.	ID="RND-6_FAMILY-440";Tend="1827";Tstart="967";shortTE="F";uid="6e3556d1-6338-4d3a-8323-cff38cb280ba"
WOFM01000381.1	RepeatMasker	RC/Helitron	9056	9319	1478	+	.	ID="RND-4_FAMILY-489";Tend="1281";Tstart="1017";shortTE="F";uid="98f60768-e677-4df1-90d6-621ce443843f"
WOFM01000381.1	RepeatMasker	Unknown	25814	26065	1541	+	.	ID="RND-5_FAMILY-1247";Tend="1161";Tstart="907";shortTE="F";uid="b16601fb-43ad-40d8-8186-b4684296b56e"
WOFM01000381.1	RepeatMasker	LTR/Copia	14342	17111	23085	+	.	ID="RND-4_FAMILY-712";Tend="3590";Tstart="814";shortTE="F";uid="87024f30-c06d-42c9-ac5c-05d2da621c52"
WOFM01000381.1	RepeatMasker	Unknown	108985	109483	2215	+	.	ID="RND-3_FAMILY-391";Tend="1798";Tstart="861";shortTE="F";uid="a34e4151-f0bf-41fe-a303-6198f4f644ed"
WOFM01000381.1	RepeatMasker	DNA/CMC-EnSpm	31892	32920	4777	+	.	ID="RND-5_FAMILY-5417";Tend="1881";Tstart="815";shortTE="F";uid="fb789fda-0860-456f-ad82-83f28fce1732"
WOFM01000381.1	RepeatMasker	Unknown	29944	30226	2020	+	.	ID="RND-5_FAMILY-3740";Tend="1232";Tstart="951";shortTE="F";uid="e2c1be87-522d-48ad-bf55-7339061a9440"
WOFM01000381.1	RepeatMasker	Unknown	150055	150217	933	+	.	ID="RND-4_FAMILY-1091";Tend="1111";Tstart="948";shortTE="F";uid="71287d75-cdfc-42cc-8467-950945dabe40"
WOFM01000381.1	RepeatMasker	LTR/Gypsy	117439	124323	45421	+	.	ID="RND-4_FAMILY-373";Tend="7759";Tstart="291";shortTE="F";uid="bd53bdae-99b4-496d-bed9-7cecef0ddd35"
WOFM01000381.1	RepeatMasker	Unknown	103322	103668	2425	+	.	ID="RND-5_FAMILY-211";Tend="1839";Tstart="1490";shortTE="F";uid="577907b6-7c95-4c51-8ea0-939a809ce2e7"
WOFM01000381.1	RepeatMasker	LTR/Copia	22285	24586	18984	+	.	ID="RND-4_FAMILY-712";Tend="5897";Tstart="3585";shortTE="F";uid="b322dc97-f769-4aec-9db8-868538dbd1a2"
WOFM01000381.1	RepeatMasker	DNA/Kolobok-T2	62358	68065	47564	+	.	ID="RND-1_FAMILY-269";Tend="6009";Tstart="203";shortTE="F";uid="7786b5ff-579e-46c9-a46d-371bc1e74795"
WOFM01000381.1	RepeatMasker	RC/Helitron	149441	149872	503	+	.	ID="RND-5_FAMILY-2792";TEgroup="ctg_311%7CRND-5_FAMILY-2792%7C1";Tend="1218";Tstart="984";shortTE="F";uid="8470ed85-b2c5-4165-90c4-edac44521911"
WOFM01000381.1	RepeatMasker	DNA	3069	3242	1017	+	.	ID="RND-5_FAMILY-4767";Tend="1052";Tstart="884";shortTE="F";uid="49727ccd-8106-4488-8e48-ea802b5b6373"
WOFM01000381.1	RepeatMasker	DNA/Academ-1	103667	103804	475	+	.	ID="RND-1_FAMILY-579";Tend="1362";Tstart="1248";shortTE="F";uid="3157e77d-bec9-49b5-8d5e-0ac521a22a94"
WOFM01000381.1	RepeatMasker	Unknown	29256	29746	3125	+	.	ID="RND-1_FAMILY-706";Tend="1566";Tstart="913";shortTE="F";uid="7a707a93-7adc-4586-aca3-8fdfb3925ece"
WOFM01000381.1	RepeatMasker	LTR/Gypsy	44139	46102	9021	+	.	ID="RND-1_FAMILY-1061";Tend="7172";Tstart="5197";shortTE="F";uid="a936dba8-acc6-459d-86dd-99f2bc925f82"
WOFM01000381.1	RepeatMasker	LTR/Gypsy	147981	148733	5582	+	.	ID="RND-6_FAMILY-1815";Tend="11151";Tstart="10400";shortTE="F";uid="b403d233-7a9a-4c6d-9d50-304573999570"
WOFM01000381.1	RepeatMasker	LTR/Copia	88349	89927	4257	+	.	ID="RND-1_FAMILY-136";Tend="5062";Tstart="3445";shortTE="F";uid="ee81d43b-8f20-40c4-a461-b13f82a69e7d"
WOFM01000381.1	RepeatMasker	Unknown	101401	101704	1461	+	.	ID="RND-1_FAMILY-98";Tend="1483";Tstart="1178";shortTE="F";uid="a1f58cda-c6a1-4091-8279-ac7b53aeb819"
WOFM01000381.1	RepeatMasker	Unknown	125724	125857	1012	+	.	ID="RND-1_FAMILY-70";Tend="1168";Tstart="1035";shortTE="F";uid="dca59ab0-bb10-4b38-bdb2-9a45ad1154cc"
WOFM01000381.1	RepeatMasker	LTR/Pao	77700	77805	637	+	.	ID="RND-1_FAMILY-28";Tend="1238";Tstart="1136";shortTE="F";uid="6d86132b-bf8c-4817-9d2e-09b7bd0f140d"
WOFM01000381.1	RepeatMasker	Unknown	24574	24770	1099	+	.	ID="RND-6_FAMILY-5006";Tend="762";Tstart="567";shortTE="F";uid="84cca31a-7b25-48bb-b9ad-d39134d83dde"
WOFM01000381.1	RepeatMasker	Unknown	3829	4024	733	+	.	ID="RND-1_FAMILY-264";Tend="1125";Tstart="936";shortTE="F";uid="e7a6f61e-3922-4ca8-a556-7defc4898f48"
WOFM01000381.1	RepeatMasker	Unknown	2460	3007	2504	+	.	ID="RND-3_FAMILY-565";Tend="1471";Tstart="964";shortTE="F";uid="20255e15-8082-4e40-a6b5-4058bd806497"
WOFM01000381.1	RepeatMasker	Unknown	107772	108009	1771	+	.	ID="RND-1_FAMILY-433";Tend="1108";Tstart="873";shortTE="F";uid="69473ae5-f0d4-457f-80db-8cad96049b27"
WOFM01000381.1	RepeatMasker	Unknown	58304	58519	1218	+	.	ID="RND-6_FAMILY-1182";Tend="1340";Tstart="1132";shortTE="F";uid="c5896201-aca5-43de-a4c7-bc5e9de7cfcf"
WOFM01000381.1	RepeatMasker	Unknown	76414	76548	428	+	.	ID="RND-6_FAMILY-9120";Tend="1069";Tstart="955";shortTE="F";uid="e6db3d5e-c36c-42e1-9afc-d9650a862e3f"
WOFM01000381.1	RepeatMasker	Unknown	91872	91991	692	+	.	ID="RND-1_FAMILY-319";Tend="1362";Tstart="1242";shortTE="F";uid="32b4c94f-812d-4680-8daa-d52cb73203b1"
WOFM01000381.1	RepeatMasker	Unknown	176199	176853	5092	+	.	ID="RND-5_FAMILY-3417";Tend="1866";Tstart="1205";shortTE="F";uid="daad72ea-6544-40f4-b87b-b25fbf698b4e"
WOFM01000381.1	RepeatMasker	Unknown	46102	46202	569	+	.	ID="RND-1_FAMILY-197";Tend="1044";Tstart="941";shortTE="F";uid="5d030fda-7d94-4164-a3d3-a22b497b6243"
WOFM01000381.1	RepeatMasker	LTR/Gypsy	126975	131571	22719	+	.	ID="RND-1_FAMILY-406";Tend="5420";Tstart="786";shortTE="F";uid="00e69304-3bda-4f22-ba28-fe73bba880d0"
WOFM01000381.1	RepeatMasker	Unknown	155128	155454	2094	+	.	ID="RND-1_FAMILY-670";Tend="1284";Tstart="941";shortTE="F";uid="3e3342a9-3ffb-4a96-907b-7bdaac367f22"
WOFM01000381.1	RepeatMasker	Unknown	46238	46925	3682	+	.	ID="RND-4_FAMILY-829";Tend="1478";Tstart="802";shortTE="F";uid="acfbec55-77eb-411c-adfb-53607dc36950"
WOFM01000381.1	RepeatMasker	LTR/Copia	157878	158260	2805	+	.	ID="RND-1_FAMILY-731";Tend="1140";Tstart="745";shortTE="F";uid="d0cfe26c-1975-45d7-8037-b1fe9f0093b7"
WOFM01000381.1	RepeatMasker	LTR/Copia	158255	165308	57389	+	.	ID="RND-1_FAMILY-761";Tend="8213";Tstart="1145";shortTE="F";uid="67b8c90c-1230-4a9f-bea5-bb10db02fa7f"
WOFM01000381.1	RepeatMasker	Unknown	39634	40097	2246	+	.	ID="RND-5_FAMILY-784";Tend="1422";Tstart="947";shortTE="F";uid="077e0def-2452-4b4a-8d89-1fd330145eb7"
WOFM01000381.1	RepeatMasker	Unknown	97902	98260	1862	+	.	ID="RND-5_FAMILY-715";Tend="1308";Tstart="922";shortTE="F";uid="12542715-9356-42e0-81a3-6e7a6652e3cb"
WOFM01000381.1	RepeatMasker	LINE/R2-NeSL	62001	62360	1724	+	.	ID="RND-3_FAMILY-38";Tend="1364";Tstart="1032";shortTE="F";uid="d693d862-7809-4ec7-aecd-d8a6196c4984"
WOFM01000381.1	RepeatMasker	Unknown	47525	47686	471	+	.	ID="RND-4_FAMILY-829";Tend="1674";Tstart="1473";shortTE="F";uid="d0671d75-9c0a-4237-aae8-9815d526f740"
WOFM01000381.1	RepeatMasker	Unknown	154789	154962	1116	+	.	ID="RND-5_FAMILY-2316";Tend="1231";Tstart="1060";shortTE="F";uid="095d84bf-d908-4f0c-b519-33f8d871ecf5"
WOFM01000381.1	RepeatMasker	Unknown	55496	55679	1133	+	.	ID="RND-5_FAMILY-3502";Tend="1157";Tstart="960";shortTE="F";uid="6dbae2a4-5560-4028-bd19-42977501b7d6"
WOFM01000381.1	RepeatMasker	LTR/Copia	151746	153643	3298	+	.	ID="RND-6_FAMILY-3002";TEgroup="ctg_311%7CRND-6_FAMILY-3002%7C1";Tend="2125";Tstart="32";shortTE="F";uid="1919da00-79ef-43e4-99af-a5731e93dbca"
WOFM01000381.1	RepeatMasker	LTR/Copia	13955	14173	1762	+	.	ID="RND-4_FAMILY-712";Tend="817";Tstart="600";shortTE="F";uid="89c71600-ccae-4526-be3a-e58308c6043e"
WOFM01000381.1	RepeatMasker	LTR/Gypsy	43184	43395	685	+	.	ID="RND-1_FAMILY-1061";Tend="793";Tstart="585";shortTE="F";uid="19b71587-0445-4200-8c83-8d269f17a7ec"
WOFM01000381.1	RepeatMasker	Unknown	117106	117356	1311	+	.	ID="RND-1_FAMILY-319";Tend="1223";Tstart="993";shortTE="F";uid="6b9ba438-a9d0-45f0-8c17-cbcecf9794e1"
WOFM01000381.1	RepeatMasker	Unknown	42768	43074	1706	+	.	ID="RND-5_FAMILY-2131";Tend="1184";Tstart="877";shortTE="F";uid="44ea65d1-79e8-4ff0-888d-e239877a1fbb"
WOFM01000381.1	RepeatMasker	Unknown	71299	71485	1231	+	.	ID="RND-4_FAMILY-1523";Tend="1163";Tstart="978";shortTE="F";uid="f2c285aa-9969-4758-8fe7-65f1b22cf290"
WOFM01000381.1	RepeatMasker	LTR/Copia	139448	140071	2120	-	.	ID="RND-5_FAMILY-1544";Tend="1114";Tstart="467";shortTE="F";uid="d2d4ea6e-2661-48bc-a2a1-716eb6a139d2"
WOFM01000381.1	RepeatMasker	LTR/Copia	150633	151741	1112	-	.	ID="RND-6_FAMILY-152";Tend="5234";Tstart="4107";shortTE="F";uid="92d2c9de-fc2e-4166-847e-477e34d627d5"
WOFM01000381.1	RepeatMasker	Unknown	29790	29946	899	-	.	ID="RND-5_FAMILY-1247";Tend="1072";Tstart="917";shortTE="F";uid="f8435832-cf66-4ee5-bcb9-062529f69044"
WOFM01000381.1	RepeatMasker	LTR/Gypsy	125460	125726	521	-	.	ID="RND-1_FAMILY-781";Tend="7374";Tstart="7139";shortTE="F";uid="ce0cbcbb-3d33-4c42-8494-1a4f61818240"
WOFM01000381.1	RepeatMasker	Unknown	86382	87036	2510	-	.	ID="RND-6_FAMILY-1182";Tend="1773";Tstart="999";shortTE="F";uid="9fa15a9e-55fa-4de5-9f4a-964ae2801673"
WOFM01000381.1	RepeatMasker	DNA/CMC-Chapaev-3	3482	3828	1009	-	.	ID="RND-5_FAMILY-3365";Tend="1698";Tstart="1343";shortTE="F";uid="67cb3145-14dc-400c-a389-8e52163177e7"
WOFM01000381.1	RepeatMasker	Unknown	100915	101186	849	-	.	ID="RND-5_FAMILY-647";Tend="1199";Tstart="892";shortTE="F";uid="d0bf126f-e8f0-4f70-84f3-a9aa7667b10b"
WOFM01000381.1	RepeatMasker	Unknown	5948	6212	1462	-	.	ID="RND-1_FAMILY-251";Tend="1229";Tstart="958";shortTE="F";uid="c23691e6-4c55-4a6e-956c-7502e0416ca3"
WOFM01000381.1	RepeatMasker	Unknown	90954	91106	710	-	.	ID="RND-1_FAMILY-139";Tend="1054";Tstart="900";shortTE="F";uid="7b83602b-8626-43de-9fbc-873d07b52f63"
WOFM01000381.1	RepeatMasker	Unknown	113165	113690	3607	-	.	ID="RND-1_FAMILY-98";Tend="1475";Tstart="946";shortTE="F";uid="d4599d15-95dd-4c18-90fd-06b77877008e"
WOFM01000381.1	RepeatMasker	Unknown	57223	57852	1374	-	.	ID="RND-6_FAMILY-14429";Tend="1200";Tstart="541";shortTE="F";uid="2db871b2-5603-4fdd-90e3-d00c51a44156"
WOFM01000381.1	RepeatMasker	Unknown	70055	70330	733	-	.	ID="RND-5_FAMILY-647";Tend="1198";Tstart="896";shortTE="F";uid="f2e36ff2-77d5-414c-80a0-788c9bc3ea8e"
WOFM01000381.1	RepeatMasker	Unknown	153698	154401	2171	-	.	ID="RND-6_FAMILY-729";Tend="2444";Tstart="1762";shortTE="F";uid="416fbd92-99f2-4a37-8da8-9032b3df41b3"
WOFM01000381.1	RepeatMasker	DNA	68627	69164	1288	-	.	ID="RND-6_FAMILY-4595";Tend="1456";Tstart="922";shortTE="F";uid="24364044-289d-44b0-80a5-530d4a0a0b96"
WOFM01000381.1	RepeatMasker	Unknown	125730	125878	940	-	.	ID="RND-1_FAMILY-1099";Tend="992";Tstart="845";shortTE="F";uid="ecd9b10b-69a6-4e05-b561-6a628de917a8"
WOFM01000381.1	RepeatMasker	Unknown	25443	25630	1018	-	.	ID="RND-1_FAMILY-70";Tend="1173";Tstart="966";shortTE="F";uid="8519e6dd-ac52-48bd-bf1a-167e3fde719e"
WOFM01000381.1	RepeatMasker	Unknown	26061	26178	683	-	.	ID="RND-5_FAMILY-1103";Tend="1363";Tstart="1245";shortTE="F";uid="6da390a2-df55-4c3a-8e3d-8853fae9999f"
WOFM01000381.1	RepeatMasker	Unknown	46922	47563	3726	-	.	ID="RND-1_FAMILY-159";Tend="1575";Tstart="925";shortTE="F";uid="a581e263-a6b4-48a1-b095-c94904d52ecd"
WOFM01000381.1	RepeatMasker	LTR/Gypsy	77789	78458	5833	-	.	ID="RND-1_FAMILY-91";Tend="7298";Tstart="6629";shortTE="F";uid="398b49de-211a-4d1c-911a-f966ccac5eb8"
WOFM01000381.1	RepeatMasker	Unknown	43075	43190	784	-	.	ID="RND-6_FAMILY-3860";Tend="1743";Tstart="1624";shortTE="F";uid="df0840da-c8c0-400c-aa09-6a91144b8bbe"
WOFM01000381.1	RepeatMasker	LTR/Gypsy	38323	38425	635	-	.	ID="RND-1_FAMILY-156";Tend="346";Tstart="243";shortTE="F";uid="d0b639c5-d7e4-4fd4-b181-95a16a57a66b"
WOFM01000381.1	RepeatMasker	Unknown	56865	56977	442	-	.	ID="RND-5_FAMILY-733";Tend="883";Tstart="778";shortTE="F";uid="69c3dc19-760b-4479-ae1e-f62a3357c762"
WOFM01000381.1	RepeatMasker	Unknown	102707	102909	987	-	.	ID="RND-4_FAMILY-168";Tend="1319";Tstart="1114";shortTE="F";uid="ef93f814-7b57-4e2a-a1bb-484bb85d60db"
WOFM01000381.1	RepeatMasker	Unknown	51729	52217	2872	-	.	ID="RND-4_FAMILY-2933";Tend="1372";Tstart="911";shortTE="F";uid="9d774395-f2bd-4ba7-aa82-43c3550024fe"
WOFM01000381.1	RepeatMasker	LTR/Gypsy	140506	142602	5533	-	.	ID="RND-1_FAMILY-109";Tend="4513";Tstart="2342";shortTE="F";uid="e79e1c0e-441b-42d7-9d0e-cba081053dfe"
WOFM01000381.1	RepeatMasker	Unknown	24963	25370	1344	-	.	ID="RND-5_FAMILY-1266";TEgroup="ctg_311%7CRND-5_FAMILY-1266%7C1";Tend="931";Tstart="469";shortTE="F";uid="ac583609-6b07-4eaa-b0db-cd30b4be2fa4"
WOFM01000381.1	RepeatMasker	LTR/Gypsy	78468	81999	6465	-	.	ID="RND-1_FAMILY-503";TEgroup="ctg_311%7CRND-1_FAMILY-503%7C1";Tend="7331";Tstart="2371";shortTE="F";uid="8ea98869-a3ce-40eb-ab9a-925fe3a4698e"
WOFM01000381.1	RepeatMasker	Unknown	14170	14347	1504	-	.	ID="RND-1_FAMILY-70";Tend="1167";Tstart="990";shortTE="F";uid="f3193dc4-569d-456c-8231-25d4fe9eb3f7"
WOFM01000381.1	RepeatMasker	DNA/CMC-Chapaev-3	2011	2356	1450	-	.	ID="RND-1_FAMILY-472";Tend="1590";Tstart="1249";shortTE="F";uid="2732ba16-d453-4083-b82c-7bcaad0c2cbd"
WOFM01000381.1	RepeatMasker	DNA/TcMar-Mariner	54119	54247	412	-	.	ID="RND-4_FAMILY-286";Tend="1016";Tstart="864";shortTE="F";uid="ad5a5bb5-f638-4da2-8341-00fe5f526f64"
WOFM01000381.1	RepeatMasker	LTR/Gypsy	148744	149106	500	-	.	ID="RND-1_FAMILY-109";Tend="1129";Tstart="765";shortTE="F";uid="9ff6411d-45bc-452e-9e59-f7322ab10270"
WOFM01000381.1	RepeatMasker	DNA	56777	56959	901	-	.	ID="RND-5_FAMILY-4767";Tend="1058";Tstart="888";shortTE="F";uid="396e7380-52f9-45b9-b9f0-b48163c53d3d"
WOFM01000381.1	RepeatMasker	LTR/Gypsy	177186	177900	2516	-	.	ID="RND-3_FAMILY-275";Tend="7934";Tstart="6844";shortTE="F";uid="110d07c7-15e3-4ea2-a5e4-854598c7d204"
WOFM01000381.1	RepeatMasker	Unknown	176871	177169	1499	-	.	ID="RND-5_FAMILY-1247";Tend="1165";Tstart="895";shortTE="F";uid="0af69f2c-d0a0-4cb2-a793-200ce66c6646"
WOFM01000381.1	RepeatMasker	Unknown	107552	107691	499	-	.	ID="RND-5_FAMILY-2648";Tend="1502";Tstart="1331";shortTE="F";uid="0e227f43-e8b0-488c-afb5-ff105b075b55"
WOFM01000381.1	RepeatMasker	Unknown	95637	95850	1578	-	.	ID="RND-1_FAMILY-58";Tend="1253";Tstart="1040";shortTE="F";uid="a0a32e4c-9b0e-475d-803b-699146884ac3"
WOFM01000381.1	RepeatMasker	DNA/Kolobok-T2	92213	94960	6065	-	.	ID="RND-1_FAMILY-16";TEgroup="ctg_311%7CRND-1_FAMILY-16%7C1";Tend="6991";Tstart="2822";shortTE="F";uid="88ab0a27-d6ee-4496-99b1-4c6b39b321b0"
WOFM01000381.1	RepeatMasker	LTR/Gypsy	140066	140496	1338	-	.	ID="RND-4_FAMILY-373";Tend="6419";Tstart="5931";shortTE="F";uid="af49fff3-81c1-4bd3-8623-181b6304da43"
WOFM01000381.1	RepeatMasker	DNA/CMC-Transib	52858	53542	2559	-	.	ID="RND-5_FAMILY-7174";Tend="1594";Tstart="878";shortTE="F";uid="498f51c5-87ac-4f31-97ac-137c1d83f324"
WOFM01000381.1	RepeatMasker	Unknown	24618	24804	510	-	.	ID="RND-6_FAMILY-7168";Tend="1144";Tstart="968";shortTE="F";uid="a91b9bfc-548a-4c84-a226-94548ece0f0a"
WOFM01000381.1	RepeatMasker	Unknown	5439	5616	832	-	.	ID="RND-5_FAMILY-4056";Tend="1180";Tstart="1002";shortTE="F";uid="6f6bb4ef-c664-4429-9358-1ed894061ff7"
WOFM01000381.1	RepeatMasker	LTR/ERVL	60559	60921	890	-	.	ID="RND-6_FAMILY-2526";Tend="729";Tstart="363";shortTE="F";uid="034032cf-046c-4b67-88a4-f2c501fe4ea5"
WOFM01000381.1	RepeatMasker	Unknown	1514	1957	2894	-	.	ID="RND-3_FAMILY-391";Tend="1333";Tstart="892";shortTE="F";uid="ad3177e5-8339-4ef1-b7da-505c7e0c5493"
WOFM01000381.1	RepeatMasker	DNA/PiggyBac	87045	88352	4716	-	.	ID="RND-6_FAMILY-5128";Tend="2781";Tstart="1483";shortTE="F";uid="d840fd46-c3dd-4469-8154-3048ac4b7b29"
WOFM01000381.1	RepeatMasker	Unknown	52700	52862	914	-	.	ID="RND-1_FAMILY-39";Tend="1591";Tstart="1446";shortTE="F";uid="3f32865d-358b-424e-ab68-21cbc7c58d8a"
WOFM01000381.1	RepeatMasker	LTR/Copia	134657	139277	27410	-	.	ID="RND-5_FAMILY-1544";Tend="5782";Tstart="1116";shortTE="F";uid="e7f5822b-4023-42bb-a05d-5d2eb7cd95ab"
WOFM01000381.1	RepeatMasker	Unknown	68061	68341	1626	-	.	ID="RND-1_FAMILY-377";Tend="1242";Tstart="962";shortTE="F";uid="ce898bf4-ea1c-4f53-818c-108c1888ef30"
WOFM01000381.1	RepeatMasker	Unknown	114945	115267	1404	-	.	ID="RND-5_FAMILY-714";Tend="1252";Tstart="921";shortTE="F";uid="47c8ce73-5d99-4e15-a5a0-05f52f788723"
WOFM01000381.1	RepeatMasker	LTR/Pao	131576	133037	7374	-	.	ID="RND-1_FAMILY-1035";Tend="2150";Tstart="674";shortTE="F";uid="dcaf5122-6379-4c49-b02f-8bce7bdd67b1"
WOFM01000381.1	RepeatMasker	Unknown	98707	99071	1964	-	.	ID="RND-1_FAMILY-626";Tend="1323";Tstart="948";shortTE="F";uid="6eac973f-ecfa-4203-be8c-cb5278aef3ca"
WOFM01000381.1	RepeatMasker	LTR/Copia	126838	126968	653	-	.	ID="RND-4_FAMILY-1323";Tend="690";Tstart="560";shortTE="F";uid="7ca9e9c2-9d25-48e3-93b1-317b846d01b1"
WOFM01000381.1	RepeatMasker	Unknown	10998	11226	1867	-	.	ID="RND-1_FAMILY-145";Tend="2104";Tstart="1876";shortTE="F";uid="4b95992e-dc33-4551-9a39-65641fb8a021"
WOFM01000381.1	RepeatMasker	LTR/Gypsy	81987	83514	4115	-	.	ID="RND-1_FAMILY-226";Tend="2356";Tstart="815";shortTE="F";uid="bf8be151-230e-47d4-bd97-aa9058016210"
WOFM01000381.1	RepeatMasker	LTR/Copia	17109	22285	45422	-	.	ID="RND-1_FAMILY-1083";Tend="5948";Tstart="750";shortTE="F";uid="856751b5-3d4f-4075-bfa5-de7568683c16"
WOFM01000381.1	RepeatMasker	Unknown	69552	69939	1920	-	.	ID="RND-4_FAMILY-492";Tend="1247";Tstart="870";shortTE="F";uid="37cf6631-645b-4036-b92a-fba638e401b3"
WOFM01000381.1	RepeatMasker	LTR/Gypsy	71905	72387	2472	-	.	ID="RND-1_FAMILY-845";Tend="1260";Tstart="782";shortTE="F";uid="69aa4d93-7e7b-4472-b9e1-698d3ed8372e"
WOFM01000381.1	RepeatMasker	Unknown	101863	102220	830	-	.	ID="RND-4_FAMILY-3825";TEgroup="ctg_311%7CRND-4_FAMILY-3825%7C1";Tend="1355";Tstart="887";shortTE="F";uid="d2c25bc3-e795-4dbd-a002-c7a3fe696000"
WOFM01000381.1	RepeatMasker	Unknown	39029	39641	3979	-	.	ID="RND-1_FAMILY-525";Tend="1584";Tstart="949";shortTE="F";uid="1acefc93-0a92-4015-96ba-ac9cc639b5bc"
WOFM01000381.1	RepeatMasker	Unknown	108158	108495	2163	-	.	ID="RND-5_FAMILY-1913";Tend="1318";Tstart="977";shortTE="F";uid="90ed9f74-391b-46a7-b3d1-b0e19f34b30c"
WOFM01000381.1	RepeatMasker	Unknown	107092	107402	704	-	.	ID="RND-6_FAMILY-2382";Tend="1660";Tstart="1341";shortTE="F";uid="41603d2f-af38-4609-8d26-0f91d7f47c24"
WOFM01000381.1	RepeatMasker	Unknown	91624	91724	849	-	.	ID="RND-5_FAMILY-123";Tend="3233";Tstart="3004";shortTE="F";uid="e626c264-24c8-422b-93a3-b46099fa1b60"
WOFM01000381.1	RepeatMasker	Unknown	97327	97784	2946	-	.	ID="RND-4_FAMILY-1483";Tend="807";Tstart="346";shortTE="F";uid="5295f778-f72c-4fc7-8ca5-43e652f04f53"
WOFM01000381.1	RepeatMasker	Unknown	33215	33696	910	-	.	ID="RND-1_FAMILY-933";TEgroup="ctg_311%7CRND-1_FAMILY-933%7C1";Tend="1315";Tstart="952";shortTE="F";uid="ba0221a9-f924-4568-9e2c-88324a2627aa"
WOFM01000381.1	RepeatMasker	Unknown	6683	6893	642	-	.	ID="RND-1_FAMILY-449";Tend="1527";Tstart="1316";shortTE="F";uid="57248846-405e-49ae-a62a-387c7dd29cbc"
WOFM01000381.1	RepeatMasker	Unknown	70693	71207	2907	-	.	ID="RND-5_FAMILY-4093";Tend="1579";Tstart="1069";shortTE="F";uid="4d2fd7d5-9e21-4b22-b764-ecfabef1e56b"
WOFM01000381.1	RepeatMasker	LTR/Gypsy	139282	139468	971	-	.	ID="RND-1_FAMILY-55";Tend="1175";Tstart="985";shortTE="F";uid="e182ce02-30e6-4ff9-936e-54e0ee667414"
WOFM01000381.1	RepeatMasker	LTR/Gypsy	1	476	3764	-	.	ID="RND-1_FAMILY-961";Tend="10170";Tstart="9692";shortTE="F";uid="81e2e3d0-8911-4215-94d8-52478c967c13"
WOFM01000381.1	RepeatMasker	DNA/CMC-Chapaev-3	4027	4669	435	-	.	ID="RND-5_FAMILY-3365";TEgroup="ctg_311%7CRND-5_FAMILY-3365%7C1";Tend="1342";Tstart="503";shortTE="F";uid="2bb237c5-ef64-43ef-97ce-8983c563e84e"
WOFM01000381.1	RepeatMasker	LTR/Gypsy	146890	147987	2294	-	.	ID="RND-3_FAMILY-275";Tend="1863";Tstart="702";shortTE="F";uid="c36f8df8-46de-4850-975a-a6189a29b7bd"
WOFM01000381.1	RepeatMasker	Unknown	5247	5445	1180	-	.	ID="RND-6_FAMILY-5871";Tend="1180";Tstart="975";shortTE="F";uid="6c79b450-a472-421e-a317-253553087003"
WOFM01000381.1	RepeatMasker	Unknown	73930	74156	1050	-	.	ID="RND-1_FAMILY-117";Tend="1219";Tstart="952";shortTE="F";uid="f69e3dd2-065b-49ba-8fa2-51576d5099f6"
WOFM01000381.1	RepeatMasker	Unknown	116469	116656	816	-	.	ID="RND-5_FAMILY-647";Tend="1200";Tstart="1012";shortTE="F";uid="2715c528-3615-4548-a4fc-ed8967a0fca2"
WOFM01000381.1	RepeatMasker	Unknown	103010	103300	1871	-	.	ID="RND-5_FAMILY-528";Tend="1496";Tstart="1190";shortTE="F";uid="97083d4a-6fc5-46b8-b4da-3219a6a8c570"
WOFM01000381.1	RepeatMasker	Unknown	90164	90929	4996	-	.	ID="RND-1_FAMILY-793";Tend="1827";Tstart="1049";shortTE="F";uid="11cd3f26-30fe-45d0-9206-a860ba9e79c6"
WOFM01000381.1	RepeatMasker	Unknown	94960	95202	1151	-	.	ID="RND-3_FAMILY-565";Tend="1195";Tstart="949";shortTE="F";uid="fab7d37b-842a-4838-aa1e-2b7b51b45f34"
WOFM01000381.1	RepeatMasker	LTR/Gypsy	142595	144357	12114	-	.	ID="RND-4_FAMILY-559";Tend="7731";Tstart="5960";shortTE="F";uid="26f7fefa-5960-474b-8c34-6c97850059ee"
WOFM01000381.1	RepeatMasker	Unknown	61538	62019	2589	-	.	ID="RND-1_FAMILY-159";Tend="1575";Tstart="1082";shortTE="F";uid="d0455d2f-9bfb-47cd-9a45-b549a523a65a"
WOFM01000381.1	RepeatMasker	Unknown	13407	13879	3813	-	.	ID="RND-1_FAMILY-145";Tend="1365";Tstart="890";shortTE="F";uid="174f6cca-a20e-4b3f-9117-597fb6a9d45b"
WOFM01000381.1	RepeatMasker	LTR/Copia	126593	126839	929	-	.	ID="RND-5_FAMILY-675";Tend="6603";Tstart="6354";shortTE="F";uid="31033c2b-5e49-4499-b01f-60e78c2ebe21"
WOFM01000381.1	RepeatMasker	LTR/Gypsy	133037	134656	18748	-	.	ID="RND-5_FAMILY-2701";Tend="4786";Tstart="3171";shortTE="F";uid="2e255485-9de9-4a47-902c-02f186fb7a3d"
WOFM01000381.1	RepeatMasker	LTR/Gypsy	144357	146886	19346	-	.	ID="RND-5_FAMILY-2269";Tend="3368";Tstart="807";shortTE="F";uid="cd618fb8-5b7c-4d00-a2f2-2067de4b35a7"
WOFM01000381.1	RepeatMasker	LTR/Gypsy	126367	126592	836	-	.	ID="RND-1_FAMILY-781";Tend="4900";Tstart="4411";shortTE="F";uid="69f14271-a4ae-45ad-afe3-09c0380ef6d2"
WOFM01000381.1	RepeatMasker	Unknown	72390	72584	485	-	.	ID="RND-1_FAMILY-679";Tend="1132";Tstart="910";shortTE="F";uid="28781a86-b29a-4d2b-8256-bf07b9ca083b"
WOFM01000381.1	RepeatMasker	Unknown	4872	5257	1876	-	.	ID="RND-5_FAMILY-4056";Tend="1548";Tstart="1165";shortTE="F";uid="82c5a971-3279-4a80-b907-ca5932cffe85"
WOFM01000381.1	RepeatMasker	Unknown	91992	92213	1094	-	.	ID="RND-5_FAMILY-141";Tend="1406";Tstart="1185";shortTE="F";uid="3ad4f0b6-d937-4351-96ad-1ce6c4d070a6"
WOFM01000381.1	RepeatMasker	RC/Helitron	97102	97343	1221	-	.	ID="RND-1_FAMILY-190";Tend="1804";Tstart="1537";shortTE="F";uid="9127cd45-2252-4e0b-a9e4-6dc5d0e69fd0"
WOFM01000381.1	RepeatMasker	Unknown	24782	24961	1400	-	.	ID="RND-1_FAMILY-70";Tend="1175";Tstart="996";shortTE="F";uid="eeccd246-fab6-44a5-a4a1-67c50f268baa"
WOFM01000381.1	RepeatMasker	Unknown	95844	96946	6888	-	.	ID="RND-4_FAMILY-1483";Tend="1924";Tstart="807";shortTE="F";uid="e8b05c7d-6630-4fb3-970e-c92494706644"
WOFM01000381.1	RepeatMasker	Unknown	76543	76729	1085	-	.	ID="RND-6_FAMILY-5871";Tend="1181";Tstart="990";shortTE="F";uid="9ff54a1a-b853-43e7-9139-537e39dd8df7"
WOFM01000381.1	RepeatMasker	DNA/Academ-1	105545	106571	5336	-	.	ID="rnd-4_family-1498";Tend="1757";Tstart="780";shortTE="F";uid="d017a905-dfa9-49c0-8edf-dff85c1570c3"
WOFM01000381.1	RepeatMasker	Unknown	71620	71926	1662	-	.	ID="RND-1_FAMILY-679";Tend="1433";Tstart="1130";shortTE="F";uid="b255554b-5ad1-424b-99bb-da086284411f"
WOFM01000382.1	RepeatMasker	Unknown	912068	913053	4689	+	.	ID="RND-2_FAMILY-36";Tend="1780";Tstart="811";shortTE="F";uid="e6fe96ac-ded7-423f-9289-6d8444cdd7cb"
WOFM01000382.1	RepeatMasker	Unknown	702351	702622	1644	+	.	ID="RND-1_FAMILY-328";Tend="1282";Tstart="994";shortTE="F";uid="77fce49f-009f-462c-8494-c61cbeb45f0c"
WOFM01000382.1	RepeatMasker	Unknown	1203370	1203471	665	+	.	ID="RND-6_FAMILY-15";Tend="1322";Tstart="1224";shortTE="F";uid="8de1a8cc-d48d-4862-a295-10c80617a566"
WOFM01000382.1	RepeatMasker	DNA/Academ-1	1476073	1476372	680	+	.	ID="RND-1_FAMILY-579";Tend="1802";Tstart="1506";shortTE="F";uid="e2fff5ab-3ed2-4548-8d7a-1842204f36f2"
WOFM01000382.1	RepeatMasker	Unknown	929467	929814	1196	+	.	ID="RND-4_FAMILY-168";Tend="1309";Tstart="978";shortTE="F";uid="cbeda692-0731-4b97-b220-bd1de862f572"
WOFM01000382.1	RepeatMasker	RC/Helitron	334621	335396	4965	+	.	ID="RND-4_FAMILY-590";Tend="1730";Tstart="926";shortTE="F";uid="56c2bb73-f06c-470d-b40d-4d8ab2a60526"
WOFM01000382.1	RepeatMasker	LINE/I	1120720	1120969	697	+	.	ID="RND-1_FAMILY-1098";Tend="6130";Tstart="5885";shortTE="F";uid="41265930-ab8f-4a15-b683-3b2247f6c097"
WOFM01000382.1	RepeatMasker	Unknown	68307	68906	4252	+	.	ID="RND-1_FAMILY-465";Tend="1286";Tstart="701";shortTE="F";uid="79a6c330-f839-49a9-bf33-a31a1a1c4491"
WOFM01000382.1	RepeatMasker	Unknown	539161	539581	554	+	.	ID="RND-5_FAMILY-212";TEgroup="ctg_312%7CRND-5_FAMILY-212%7C1";Tend="1532";Tstart="940";shortTE="F";uid="75b30030-5557-4d1c-a843-1f29948403b6"
WOFM01000382.1	RepeatMasker	Unknown	1381690	1382049	2374	+	.	ID="RND-5_FAMILY-1913";Tend="1328";Tstart="967";shortTE="F";uid="d85364c8-fd13-4209-8187-5d2cc26b9d7f"
WOFM01000382.1	RepeatMasker	Unknown	94851	94964	642	+	.	ID="RND-4_FAMILY-1036";Tend="1069";Tstart="956";shortTE="F";uid="13dde3de-9d78-4ac2-bbe4-04b78214f31a"
WOFM01000382.1	RepeatMasker	Unknown	917213	917565	1454	+	.	ID="RND-1_FAMILY-126";Tend="1254";Tstart="718";shortTE="F";uid="e172569e-65d4-4ccb-9eaf-55d01029872d"
WOFM01000382.1	RepeatMasker	Unknown	1515429	1515976	3361	+	.	ID="RND-5_FAMILY-1248";Tend="1499";Tstart="958";shortTE="F";uid="4a50f700-c2b8-4c5a-bd61-637543a93604"
WOFM01000382.1	RepeatMasker	Unknown	328280	328478	646	+	.	ID="RND-1_FAMILY-70";Tend="1189";Tstart="995";shortTE="F";uid="958022d9-ee3e-4690-ac3f-ad064ed775a7"
WOFM01000382.1	RepeatMasker	Unknown	193831	194330	947	+	.	ID="RND-1_FAMILY-430";Tend="1695";Tstart="1157";shortTE="F";uid="d12165f9-22e5-441d-9e27-5bdb2dbd74a5"
WOFM01000382.1	RepeatMasker	RC/Helitron	923860	924038	865	+	.	ID="RND-5_FAMILY-1749";Tend="994";Tstart="778";shortTE="F";uid="14fd8589-2d50-4bee-8a27-424bd537eeb6"
WOFM01000382.1	RepeatMasker	Unknown	1524207	1524939	4959	+	.	ID="RND-1_FAMILY-755";Tend="1744";Tstart="956";shortTE="F";uid="7cde1a98-8c5a-4392-a65e-5dff9375f922"
WOFM01000382.1	RepeatMasker	Unknown	1637486	1637666	1010	+	.	ID="RND-5_FAMILY-647";Tend="1199";Tstart="1024";shortTE="F";uid="4a0b838d-7a73-4f10-ba2b-3c0033ed77a1"
WOFM01000382.1	RepeatMasker	LTR/Copia	471353	471612	615	+	.	ID="RND-1_FAMILY-234";Tend="1078";Tstart="819";shortTE="F";uid="2851407e-88f3-4c6f-8672-994ce9a06723"
WOFM01000382.1	RepeatMasker	Unknown	731109	731409	401	+	.	ID="RND-5_FAMILY-1452";Tend="1371";Tstart="1067";shortTE="F";uid="69d4ec19-c211-47b1-86b1-0c5830f718b7"
WOFM01000382.1	RepeatMasker	Unknown	93393	93658	1596	+	.	ID="RND-6_FAMILY-2831";Tend="1230";Tstart="947";shortTE="F";uid="104c3ce6-4718-4c2d-8b08-1fa592a18fb0"
WOFM01000382.1	RepeatMasker	RC/Helitron	1346922	1347333	1626	+	.	ID="RND-1_FAMILY-232";Tend="1350";Tstart="928";shortTE="F";uid="a8f1259e-a872-4300-b1a4-86727105e3cf"
WOFM01000382.1	RepeatMasker	Unknown	1107394	1107513	704	+	.	ID="RND-6_FAMILY-3427";Tend="1429";Tstart="1307";shortTE="F";uid="9ba5b6bb-0c50-4cc0-bc98-666ca561df66"
WOFM01000382.1	RepeatMasker	Unknown	1080873	1081246	506	+	.	ID="RND-5_FAMILY-4604";Tend="1651";Tstart="1281";shortTE="F";uid="45557d6c-b05d-448b-a290-27c005246b83"
WOFM01000382.1	RepeatMasker	Unknown	324527	324954	1834	+	.	ID="RND-6_FAMILY-681";TEgroup="ctg_312%7CRND-6_FAMILY-681%7C1";Tend="1216";Tstart="822";shortTE="F";uid="1d46908f-4abc-44ea-9fb6-679e89c76370"
WOFM01000382.1	RepeatMasker	DNA/hAT-hAT19	1664174	1664345	768	+	.	ID="RND-6_FAMILY-4704";Tend="1573";Tstart="1403";shortTE="F";uid="fbe529ef-57a0-4dc6-8384-8ce17c0fc00c"
WOFM01000382.1	RepeatMasker	DNA/TcMar-Fot1	1236860	1237793	5858	+	.	ID="RND-1_FAMILY-574";Tend="1885";Tstart="921";shortTE="F";uid="efa4b82a-28d2-4077-b6f6-a1b21819f8e9"
WOFM01000382.1	RepeatMasker	Unknown	897972	898379	2529	+	.	ID="RND-1_FAMILY-103";Tend="1353";Tstart="934";shortTE="F";uid="012dd599-5581-4eda-89d9-90b48df7b9e3"
WOFM01000382.1	RepeatMasker	Unknown	1635929	1636075	487	+	.	ID="RND-6_FAMILY-734";Tend="1083";Tstart="929";shortTE="F";uid="a92a61e7-0d52-4597-98aa-4546e505842b"
WOFM01000382.1	RepeatMasker	Unknown	181368	181649	1050	+	.	ID="RND-6_FAMILY-357";Tend="1925";Tstart="1372";shortTE="F";uid="f21b5f58-1777-4632-ab06-900c01e13358"
WOFM01000382.1	RepeatMasker	Unknown	1749220	1749524	1573	+	.	ID="RND-1_FAMILY-169";Tend="1258";Tstart="943";shortTE="F";uid="a5354416-b592-4ad2-b005-7a537e2b0b66"
WOFM01000382.1	RepeatMasker	Unknown	225454	225711	928	+	.	ID="RND-5_FAMILY-1159";Tend="1253";Tstart="985";shortTE="F";uid="d7148e03-c698-4476-823e-1f8fddbe2f96"
WOFM01000382.1	RepeatMasker	Unknown	1762360	1762617	1595	+	.	ID="RND-1_FAMILY-461";Tend="1520";Tstart="1281";shortTE="F";uid="1943896a-ba3a-49e0-a45a-b17e6e6cb4fe"
WOFM01000382.1	RepeatMasker	Unknown	1140381	1141097	5539	+	.	ID="RND-1_FAMILY-131";Tend="1654";Tstart="945";shortTE="F";uid="3c3f3248-28e9-47fc-a573-697ed5ecb376"
WOFM01000382.1	RepeatMasker	Unknown	53216	53513	1604	+	.	ID="RND-4_FAMILY-829";Tend="1657";Tstart="1343";shortTE="F";uid="ad411c86-35fd-4074-a503-314ead6051d1"
WOFM01000382.1	RepeatMasker	LTR/Gypsy	194	7303	55659	+	.	ID="RND-4_FAMILY-373";TEgroup="ctg_312%7CRND-4_FAMILY-373%7C1";Tend="7759";Tstart="853";shortTE="F";uid="cf785d48-136f-49df-b571-8f5f55b9bf3c"
WOFM01000382.1	RepeatMasker	Unknown	1257238	1258317	2931	+	.	ID="RND-5_FAMILY-4689";Tend="2411";Tstart="1356";shortTE="F";uid="4ca42194-9889-40e0-953b-505121613a9a"
WOFM01000382.1	RepeatMasker	Unknown	1141539	1142014	2232	+	.	ID="RND-3_FAMILY-391";Tend="1333";Tstart="894";shortTE="F";uid="62fe1ada-3484-4e1d-9a46-aa8c0d3969fb"
WOFM01000382.1	RepeatMasker	DNA	257722	257992	831	+	.	ID="RND-5_FAMILY-4767";TEgroup="ctg_312%7CRND-5_FAMILY-4767%7C1";Tend="1051";Tstart="880";shortTE="F";uid="c2180980-8694-4a96-adb2-05a15eff6164"
WOFM01000382.1	RepeatMasker	LTR/Copia	631179	632570	8040	+	.	ID="RND-1_FAMILY-1131";Tend="4957";Tstart="3519";shortTE="F";uid="447cabc7-efdf-41cb-b3ba-e4bcd99d7580"
WOFM01000382.1	RepeatMasker	DNA/TcMar-Tigger	830550	830773	1213	+	.	ID="RND-4_FAMILY-568";Tend="1197";Tstart="980";shortTE="F";uid="7141e57e-01df-4bdf-994d-ad39ed152f8c"
WOFM01000382.1	RepeatMasker	DNA/Crypton-I	32448	32904	2283	+	.	ID="RND-4_FAMILY-334";Tend="1380";Tstart="891";shortTE="F";uid="b2e7a39f-94c1-4fd9-92e7-053f68a1a044"
WOFM01000382.1	RepeatMasker	Unknown	300869	301390	3176	+	.	ID="RND-1_FAMILY-52";Tend="1490";Tstart="944";shortTE="F";uid="72753355-4e87-4811-91af-ef366c711c15"
WOFM01000382.1	RepeatMasker	LTR/Gypsy	1403219	1405792	15649	+	.	ID="RND-6_FAMILY-550";Tend="5236";Tstart="2569";shortTE="F";uid="190cbbd7-ba22-4ba6-9307-c3e43811f797"
WOFM01000382.1	RepeatMasker	DNA/Crypton-I	1413975	1414345	1642	+	.	ID="RND-1_FAMILY-240";Tend="1480";Tstart="1110";shortTE="F";uid="8a7588fa-c7fa-46bd-bcce-e0cdc09a9561"
WOFM01000382.1	RepeatMasker	Unknown	859010	859746	1163	+	.	ID="RND-4_FAMILY-703";Tend="1633";Tstart="919";shortTE="F";uid="6380d182-e6c7-44c6-b9f2-6404e13b5510"
WOFM01000382.1	RepeatMasker	LTR/Copia	479156	480046	7108	+	.	ID="RND-6_FAMILY-1767";Tend="2162";Tstart="1276";shortTE="F";uid="576ad544-2ae9-45bc-9f8e-37e9ac8c63e8"
WOFM01000382.1	RepeatMasker	LTR/Pao	1275465	1276033	952	+	.	ID="RND-6_FAMILY-2432";Tend="1905";Tstart="1303";shortTE="F";uid="2da1512a-5b10-44cf-9cca-894d1511535c"
WOFM01000382.1	RepeatMasker	Unknown	1043692	1044100	1083	+	.	ID="RND-1_FAMILY-832";Tend="2556";Tstart="2145";shortTE="F";uid="68051ff0-48ce-4435-9c4c-75d22759df0c"
WOFM01000382.1	RepeatMasker	DNA/TcMar-Fot1	226618	228358	14244	+	.	ID="RND-6_FAMILY-8988";Tend="2523";Tstart="774";shortTE="F";uid="2da2ee3f-1df4-4496-98b6-ea365658ab69"
WOFM01000382.1	RepeatMasker	LTR/Copia	480042	485308	45269	+	.	ID="RND-1_FAMILY-510";Tend="6102";Tstart="839";shortTE="F";uid="ba20d70e-becc-4a3e-aff2-981f6b45e662"
WOFM01000382.1	RepeatMasker	Unknown	202649	203184	3213	+	.	ID="RND-1_FAMILY-402";Tend="1644";Tstart="1113";shortTE="F";uid="f60f383d-bac5-42bf-bb40-caaf55eaa8b2"
WOFM01000382.1	RepeatMasker	DNA/Kolobok-T2	110039	110526	4281	+	.	ID="RND-1_FAMILY-269";Tend="682";Tstart="195";shortTE="F";uid="cb752d70-eb2f-4742-815f-43a4a7068dc2"
WOFM01000382.1	RepeatMasker	Unknown	1288661	1289105	1397	+	.	ID="RND-1_FAMILY-978";TEgroup="ctg_312%7CRND-1_FAMILY-978%7C1";Tend="1263";Tstart="997";shortTE="F";uid="2eb2ab86-9676-4719-b1dd-85d68edc4c68"
WOFM01000382.1	RepeatMasker	Unknown	368951	369235	1779	+	.	ID="RND-1_FAMILY-169";Tend="1255";Tstart="949";shortTE="F";uid="4a3d306e-e2e2-4bb3-bf12-9ad71eaa9d76"
WOFM01000382.1	RepeatMasker	DNA/hAT-hAT19	838326	838498	592	+	.	ID="RND-6_FAMILY-4704";Tend="1571";Tstart="1406";shortTE="F";uid="f5d00d10-1d57-468e-b64e-e2128c96c036"
WOFM01000382.1	RepeatMasker	LTR/Gypsy	770497	770672	780	+	.	ID="RND-4_FAMILY-463";Tend="7463";Tstart="7290";shortTE="F";uid="f5285b0b-1656-4c47-8caa-e9ef3b97b775"
WOFM01000382.1	RepeatMasker	Unknown	993534	993704	929	+	.	ID="RND-1_FAMILY-126";Tend="1765";Tstart="1603";shortTE="F";uid="c973e876-97d2-4e1e-8405-82162c5e3e5b"
WOFM01000382.1	RepeatMasker	Unknown	1492768	1493105	910	+	.	ID="RND-4_FAMILY-688";Tend="1343";Tstart="989";shortTE="F";uid="402273a6-467b-4b38-a8c0-02c91b3ea8fc"
WOFM01000382.1	RepeatMasker	Unknown	23953	24098	1006	+	.	ID="RND-6_FAMILY-3860";Tend="1905";Tstart="1760";shortTE="F";uid="a7b4398d-bdb8-4699-9806-ef803cd903fc"
WOFM01000382.1	RepeatMasker	LTR/Pao	993197	993503	996	+	.	ID="RND-1_FAMILY-32";Tend="1378";Tstart="1073";shortTE="F";uid="189e35f7-6a96-42ad-bc37-3b0e3856f632"
WOFM01000382.1	RepeatMasker	Unknown	494614	494894	1390	+	.	ID="RND-6_FAMILY-1914";Tend="2611";Tstart="2363";shortTE="F";uid="bf7c157b-410d-4426-b8db-730c35efae6f"
WOFM01000382.1	RepeatMasker	Unknown	997173	997392	632	+	.	ID="RND-1_FAMILY-26";Tend="1124";Tstart="885";shortTE="F";uid="350ebd49-9a8c-492a-8639-67de0febdd9d"
WOFM01000382.1	RepeatMasker	DNA/TcMar-Mariner	1178297	1178651	2035	+	.	ID="RND-1_FAMILY-683";Tend="1425";Tstart="1066";shortTE="F";uid="16eb3512-ac6f-406b-b494-9321d6909c16"
WOFM01000382.1	RepeatMasker	DNA/hAT-Tip100	808431	808613	1505	+	.	ID="RND-6_FAMILY-3682";Tend="976";Tstart="794";shortTE="F";uid="67453399-9671-45fa-b471-8a1d8249c858"
WOFM01000382.1	RepeatMasker	Unknown	186521	187315	3766	+	.	ID="RND-5_FAMILY-1347";Tend="1491";Tstart="697";shortTE="F";uid="b48934d6-8781-457d-a16d-166efaf058ea"
WOFM01000382.1	RepeatMasker	Unknown	935578	935775	1247	+	.	ID="RND-6_FAMILY-6648";Tend="1144";Tstart="958";shortTE="F";uid="e899f649-e46c-484b-91d1-a2c64fbdf734"
WOFM01000382.1	RepeatMasker	Unknown	1412357	1412554	1177	+	.	ID="RND-1_FAMILY-247";Tend="1372";Tstart="1183";shortTE="F";uid="2c7d4511-fae6-4746-b661-627f5262543a"
WOFM01000382.1	RepeatMasker	RC/Helitron	1056521	1056852	1968	+	.	ID="RND-4_FAMILY-489";Tend="1282";Tstart="942";shortTE="F";uid="f031dbfd-b18a-4543-a6ed-a876b7dfb695"
WOFM01000382.1	RepeatMasker	Unknown	1410426	1410589	553	+	.	ID="RND-1_FAMILY-52";Tend="1316";Tstart="1150";shortTE="F";uid="0e3d83ff-6d59-4303-9cfe-7b3f81774d45"
WOFM01000382.1	RepeatMasker	RC/Helitron	1483729	1484547	4482	+	.	ID="RND-5_FAMILY-2749";Tend="1745";Tstart="923";shortTE="F";uid="8570c449-b79d-4df9-8cac-a24cadc39130"
WOFM01000382.1	RepeatMasker	Unknown	781693	782075	1544	+	.	ID="RND-1_FAMILY-778";Tend="1225";Tstart="822";shortTE="F";uid="66a3e132-6447-44c7-80cc-f60d256e88ee"
WOFM01000382.1	RepeatMasker	Unknown	802361	802879	1951	+	.	ID="RND-1_FAMILY-8";Tend="1817";Tstart="982";shortTE="F";uid="ed3de045-4390-411c-816e-1ccfefee1d6c"
WOFM01000382.1	RepeatMasker	DNA/Maverick	1157974	1158337	2564	+	.	ID="RND-1_FAMILY-786";Tend="770";Tstart="367";shortTE="F";uid="28b07690-8aa1-47bb-9767-2fe6c864c0b7"
WOFM01000382.1	RepeatMasker	Unknown	882957	883084	966	+	.	ID="RND-1_FAMILY-500";Tend="1101";Tstart="974";shortTE="F";uid="b1eb4c8f-97a9-45fa-bea0-0325cf5c0dd1"
WOFM01000382.1	RepeatMasker	DNA/hAT-Tip100	1486950	1487427	1437	+	.	ID="RND-4_FAMILY-959";TEgroup="ctg_312%7CRND-4_FAMILY-959%7C1";Tend="1532";Tstart="907";shortTE="F";uid="3fe1c03c-2419-4f3b-bea4-53eae9646bed"
WOFM01000382.1	RepeatMasker	Unknown	1481029	1481340	1355	+	.	ID="RND-4_FAMILY-986";Tend="1375";Tstart="1027";shortTE="F";uid="93b93181-2b59-4592-b7b7-caad78f557de"
WOFM01000382.1	RepeatMasker	Unknown	1415760	1416124	501	+	.	ID="RND-4_FAMILY-265";Tend="1292";Tstart="930";shortTE="F";uid="c205edc4-365a-4146-915b-9b3c1c19f676"
WOFM01000382.1	RepeatMasker	Unknown	314352	314523	565	+	.	ID="RND-1_FAMILY-328";Tend="1189";Tstart="1013";shortTE="F";uid="099f0bcd-2822-413e-a446-84927da275ce"
WOFM01000382.1	RepeatMasker	Unknown	933538	933967	1957	+	.	ID="RND-1_FAMILY-133";Tend="1340";Tstart="894";shortTE="F";uid="7f924c3a-c982-477e-bd11-08952cf61170"
WOFM01000382.1	RepeatMasker	Unknown	1423414	1423694	973	+	.	ID="RND-4_FAMILY-282";Tend="1262";Tstart="960";shortTE="F";uid="4cdf8d6e-1628-4f3d-85df-d731bb76bc69"
WOFM01000382.1	RepeatMasker	Unknown	1005895	1007607	8157	+	.	ID="RND-5_FAMILY-5862";Tend="2726";Tstart="963";shortTE="F";uid="ede54f63-a6d2-41ee-9978-377ae2e98d5d"
WOFM01000382.1	RepeatMasker	Unknown	1559112	1559618	3076	+	.	ID="RND-1_FAMILY-461";Tend="1517";Tstart="883";shortTE="F";uid="8927029e-eb1c-48f0-9701-bddbe8632bcf"
WOFM01000382.1	RepeatMasker	Unknown	1551874	1552136	1600	+	.	ID="RND-6_FAMILY-9120";Tend="1204";Tstart="944";shortTE="F";uid="a08ae36b-d2fb-44d6-ba97-4c33ea050898"
WOFM01000382.1	RepeatMasker	DNA/CMC-Transib	528717	529466	2604	+	.	ID="RND-4_FAMILY-1691";Tend="1631";Tstart="879";shortTE="F";uid="de680863-f241-434c-bf7b-3ef40be482f0"
WOFM01000382.1	RepeatMasker	Unknown	309426	309770	1246	+	.	ID="RND-5_FAMILY-246";Tend="1275";Tstart="943";shortTE="F";uid="5a01d5a9-43ea-4a53-b6cd-02dfe76193a9"
WOFM01000382.1	RepeatMasker	Unknown	785036	785305	1999	+	.	ID="RND-1_FAMILY-697";Tend="1933";Tstart="1663";shortTE="F";uid="ac127bf5-6f17-4dd7-8e12-f4aa0d46bd5f"
WOFM01000382.1	RepeatMasker	LTR/Gypsy	772177	772456	1811	+	.	ID="RND-2_FAMILY-73";Tend="945";Tstart="676";shortTE="F";uid="e7179d37-2080-4e18-9039-397a5d5aa7a4"
WOFM01000382.1	RepeatMasker	LTR/Gypsy	1707033	1708861	4334	+	.	ID="RND-6_FAMILY-9552";Tend="2758";Tstart="718";shortTE="F";uid="ca85d63a-ca07-45a1-96ee-e600a917170d"
WOFM01000382.1	RepeatMasker	Unknown	1651592	1651881	682	+	.	ID="RND-5_FAMILY-1390";Tend="2319";Tstart="2049";shortTE="F";uid="193d1b1e-6197-4548-9185-30203700330a"
WOFM01000382.1	RepeatMasker	LTR/Gypsy	544709	551893	50825	+	.	ID="RND-5_FAMILY-2318";Tend="7987";Tstart="745";shortTE="F";uid="3b5268af-5d95-4cf0-81d8-1407ab0f5b56"
WOFM01000382.1	RepeatMasker	Unknown	1732544	1732849	1960	+	.	ID="RND-1_FAMILY-251";Tend="1224";Tstart="907";shortTE="F";uid="09d63277-c4ad-4560-89b3-98268af0c6e7"
WOFM01000382.1	RepeatMasker	LTR/Copia	980588	980710	768	+	.	ID="RND-1_FAMILY-671";Tend="815";Tstart="692";shortTE="F";uid="5abeb3b2-868a-4a84-be43-804387fab6d8"
WOFM01000382.1	RepeatMasker	Unknown	291427	291756	1648	+	.	ID="RND-3_FAMILY-391";Tend="1503";Tstart="1161";shortTE="F";uid="b3cb5091-fbf5-4a45-9e8e-377d40df59b0"
WOFM01000382.1	RepeatMasker	DNA/Crypton-I	1450096	1450517	656	+	.	ID="RND-4_FAMILY-334";TEgroup="ctg_312%7CRND-4_FAMILY-334%7C1";Tend="1657";Tstart="882";shortTE="F";uid="17ea9382-87d0-41a2-9d56-d658abcada75"
WOFM01000382.1	RepeatMasker	LTR/Copia	759178	763304	29880	+	.	ID="RND-1_FAMILY-404";TEgroup="ctg_312%7CRND-1_FAMILY-404%7C1";Tend="5744";Tstart="1415";shortTE="F";uid="d1929cd3-f317-4eed-bd76-88fe2db91319"
WOFM01000382.1	RepeatMasker	Unknown	926645	926790	1019	+	.	ID="RND-6_FAMILY-6889";Tend="899";Tstart="753";shortTE="F";uid="83c65c2a-ae18-4a7d-a30a-0261595ff597"
WOFM01000382.1	RepeatMasker	Unknown	1428465	1428590	679	+	.	ID="RND-6_FAMILY-1076";Tend="2716";Tstart="2591";shortTE="F";uid="d53999d2-e5eb-475c-8bd3-dde588ce8701"
WOFM01000382.1	RepeatMasker	DNA	242424	243128	2381	+	.	ID="RND-5_FAMILY-3205";Tend="1227";Tstart="556";shortTE="F";uid="570c0cf2-97f3-4dcf-af89-80ca675562b8"
WOFM01000382.1	RepeatMasker	Unknown	526699	527296	2643	+	.	ID="RND-5_FAMILY-784";Tend="1504";Tstart="886";shortTE="F";uid="b6541174-2ffa-4db0-842a-76aeafc2119c"
WOFM01000382.1	RepeatMasker	Unknown	104681	104844	789	+	.	ID="RND-5_FAMILY-1089";Tend="1307";Tstart="1148";shortTE="F";uid="e44cd41c-f72f-44d3-a05c-8c2c84c06c29"
WOFM01000382.1	RepeatMasker	LINE/CR1	206142	206342	1074	+	.	ID="RND-1_FAMILY-332";Tend="5843";Tstart="5637";shortTE="F";uid="9d24207b-98ad-407f-84c4-9a5e786d6cc2"
WOFM01000382.1	RepeatMasker	DNA/Crypton-I	1192543	1192684	1005	+	.	ID="RND-3_FAMILY-131";Tend="1831";Tstart="1687";shortTE="F";uid="d6ffe082-8e2f-41e6-bb07-2c987edfb3e4"
WOFM01000382.1	RepeatMasker	Unknown	1609799	1609966	624	+	.	ID="RND-1_FAMILY-75";Tend="1125";Tstart="863";shortTE="F";uid="15e54a8b-53bf-475c-9873-5a1082b4dff3"
WOFM01000382.1	RepeatMasker	Unknown	1193429	1193656	1077	+	.	ID="RND-4_FAMILY-305";Tend="1144";Tstart="908";shortTE="F";uid="8676e49a-1c5a-44cc-817f-0017fe8587f2"
WOFM01000382.1	RepeatMasker	LTR/Gypsy	576938	577101	1083	+	.	ID="RND-5_FAMILY-2269";Tend="7675";Tstart="7516";shortTE="F";uid="2525cd72-57be-4e2e-a64a-ec13a707901e"
WOFM01000382.1	RepeatMasker	LTR/Gypsy	65305	68317	13749	+	.	ID="RND-4_FAMILY-463";Tend="3887";Tstart="898";shortTE="F";uid="e0d5535c-c4c4-4577-b8e6-d90a32925799"
WOFM01000382.1	RepeatMasker	Unknown	628073	628818	5209	+	.	ID="RND-6_FAMILY-606";Tend="1938";Tstart="1192";shortTE="F";uid="abfa527f-71f2-4fbc-bd7f-bee46bbafa36"
WOFM01000382.1	RepeatMasker	DNA/TcMar-Tc1	1266496	1266797	474	+	.	ID="RND-6_FAMILY-597";Tend="566";Tstart="279";shortTE="F";uid="a892ab07-031b-4207-b072-cbf46b4379b2"
WOFM01000382.1	RepeatMasker	DNA/Kolobok-Hydra	170425	170675	1190	+	.	ID="RND-5_FAMILY-198";Tend="2111";Tstart="1880";shortTE="F";uid="135fc3d7-429b-4323-99a6-0d73ac8630e0"
WOFM01000382.1	RepeatMasker	Unknown	694649	694820	666	+	.	ID="RND-5_FAMILY-20";Tend="1260";Tstart="1100";shortTE="F";uid="68226db8-431d-4a80-b1c3-245d744f3781"
WOFM01000382.1	RepeatMasker	DNA/Crypton-I	1412651	1412807	1028	+	.	ID="RND-1_FAMILY-337";Tend="1074";Tstart="921";shortTE="F";uid="89e69dd7-d9e6-43df-80bf-da3061364abb"
WOFM01000382.1	RepeatMasker	DNA/Crypton-I	1053563	1054054	2453	+	.	ID="RND-1_FAMILY-240";Tend="1480";Tstart="948";shortTE="F";uid="e26246f4-a25f-4aab-97ea-3e9c036dfe97"
WOFM01000382.1	RepeatMasker	Unknown	1398407	1398912	2277	+	.	ID="RND-2_FAMILY-36";Tend="1181";Tstart="690";shortTE="F";uid="96970bff-f514-4889-a474-211eb25c6d9d"
WOFM01000382.1	RepeatMasker	DNA/hAT-Blackjack	278030	278683	3523	+	.	ID="RND-5_FAMILY-3276";Tend="1270";Tstart="630";shortTE="F";uid="fa2f682c-74f7-425c-8901-b949b35fcbd8"
WOFM01000382.1	RepeatMasker	LINE/R2-NeSL	29978	30513	3433	+	.	ID="RND-3_FAMILY-38";Tend="1456";Tstart="923";shortTE="F";uid="07c1b1a6-dbff-45e6-8927-0e18d2e0f34a"
WOFM01000382.1	RepeatMasker	Unknown	1081977	1082352	560	+	.	ID="RND-4_FAMILY-413";TEgroup="ctg_312%7CRND-4_FAMILY-413%7C1";Tend="1504";Tstart="900";shortTE="F";uid="bd8062c9-53bb-4ed6-9273-149715e479e3"
WOFM01000382.1	RepeatMasker	Unknown	1263882	1264019	471	+	.	ID="RND-3_FAMILY-391";Tend="1324";Tstart="1171";shortTE="F";uid="432088fa-0a0a-432b-bc5d-d142f2a8a15b"
WOFM01000382.1	RepeatMasker	DNA/Kolobok-T2	1002741	1003233	4084	+	.	ID="RND-4_FAMILY-21";Tend="7771";Tstart="7279";shortTE="F";uid="5b045435-4a7f-475b-a65d-6b3969dabaab"
WOFM01000382.1	RepeatMasker	LTR/Gypsy	1749624	1756742	58748	+	.	ID="RND-1_FAMILY-84";TEgroup="ctg_312%7CRND-1_FAMILY-84%7C1";Tend="7643";Tstart="767";shortTE="F";uid="ce724dcf-9cb4-48f4-871b-d7931c47e88b"
WOFM01000382.1	RepeatMasker	DNA/hAT-Tip100	260857	261096	1671	+	.	ID="RND-5_FAMILY-530";Tend="1219";Tstart="953";shortTE="F";uid="a0edf79c-5d1e-4cc3-a9b8-f90a72fb3000"
WOFM01000382.1	RepeatMasker	Unknown	840284	841196	5525	+	.	ID="RND-6_FAMILY-3053";Tend="1872";Tstart="968";shortTE="F";uid="142a702b-c5b9-4aa4-a87e-dc7655116a4a"
WOFM01000382.1	RepeatMasker	Unknown	61040	61233	1217	+	.	ID="RND-5_FAMILY-1247";Tend="1213";Tstart="1024";shortTE="F";uid="d4036d01-6552-4387-915c-e962e1cb3ec9"
WOFM01000382.1	RepeatMasker	DNA/TcMar-Tigger	1256591	1256860	1825	+	.	ID="RND-4_FAMILY-740";Tend="1491";Tstart="1220";shortTE="F";uid="ce67f97c-6bd8-40d3-8a05-073a67b391df"
WOFM01000382.1	RepeatMasker	Unknown	735189	735473	2242	+	.	ID="RND-5_FAMILY-2114";Tend="1168";Tstart="888";shortTE="F";uid="66d91419-9bf4-48d1-8e8d-cab3b29191ea"
WOFM01000382.1	RepeatMasker	DNA/Academ-1	1322730	1323336	2381	+	.	ID="RND-1_FAMILY-314";Tend="1839";Tstart="1157";shortTE="F";uid="7898bca3-dad0-4d33-a35f-3cb19063bddd"
WOFM01000382.1	RepeatMasker	Unknown	1294064	1294513	2885	+	.	ID="RND-6_FAMILY-3770";Tend="1435";Tstart="982";shortTE="F";uid="e74041c1-cb0a-4259-93ae-5e42c7cb55e1"
WOFM01000382.1	RepeatMasker	Unknown	181013	181359	2184	+	.	ID="RND-1_FAMILY-525";Tend="1572";Tstart="1227";shortTE="F";uid="13c14213-9fdf-43c0-bd44-dc5f847b337b"
WOFM01000382.1	RepeatMasker	Unknown	1012490	1012617	497	+	.	ID="RND-1_FAMILY-197";Tend="1041";Tstart="911";shortTE="F";uid="5ca981bf-6e79-4f18-a3bf-7c8324709bad"
WOFM01000382.1	RepeatMasker	LTR/Gypsy	974163	975456	4468	+	.	ID="RND-1_FAMILY-109";Tend="4629";Tstart="3359";shortTE="F";uid="73d6115c-2585-4e36-8700-b826ba54a852"
WOFM01000382.1	RepeatMasker	Unknown	703433	703635	1125	+	.	ID="RND-1_FAMILY-435";Tend="1135";Tstart="936";shortTE="F";uid="540ffdd7-04ab-4b5e-aadc-f31c45f79bae"
WOFM01000382.1	RepeatMasker	Unknown	433577	433721	1090	+	.	ID="RND-6_FAMILY-5582";Tend="1017";Tstart="873";shortTE="F";uid="76141ac2-93f5-47ec-8b62-5b6069ec9656"
WOFM01000382.1	RepeatMasker	Unknown	169575	169804	933	+	.	ID="RND-5_FAMILY-647";Tend="1200";Tstart="986";shortTE="F";uid="cb8b8c70-79f4-4ed9-9c3a-f8d35c241c4b"
WOFM01000382.1	RepeatMasker	Unknown	1226586	1226724	1013	+	.	ID="RND-1_FAMILY-58";Tend="1145";Tstart="1007";shortTE="F";uid="c96ef8f9-1a48-4121-818d-ef9e17589cfa"
WOFM01000382.1	RepeatMasker	Unknown	116263	116514	715	+	.	ID="RND-5_FAMILY-4107";Tend="1295";Tstart="983";shortTE="F";uid="0e0b83d5-9b35-4076-ae05-aef4548e3bbc"
WOFM01000382.1	RepeatMasker	Unknown	1015146	1015288	833	+	.	ID="RND-6_FAMILY-1182";Tend="1769";Tstart="1620";shortTE="F";uid="195671c4-c518-4629-8846-98916a6eef25"
WOFM01000382.1	RepeatMasker	LTR/Copia	485305	487912	12932	+	.	ID="RND-6_FAMILY-1767";Tend="5606";Tstart="2154";shortTE="F";uid="6df4ede1-9d02-4f59-8df7-ea2110037664"
WOFM01000382.1	RepeatMasker	Unknown	519088	519650	4664	+	.	ID="RND-4_FAMILY-1438";Tend="1531";Tstart="969";shortTE="F";uid="9fc25496-797a-4de8-ab59-21dd1175086e"
WOFM01000382.1	RepeatMasker	LTR/Gypsy	357859	358063	427	+	.	ID="RND-6_FAMILY-127";Tend="1949";Tstart="1759";shortTE="F";uid="351858e9-fca7-4777-8cf5-791d22a0a216"
WOFM01000382.1	RepeatMasker	Unknown	1152218	1152466	1412	+	.	ID="RND-1_FAMILY-58";Tend="1228";Tstart="987";shortTE="F";uid="6a0d1fff-bef3-4f56-b308-1e5ced8fe1c7"
WOFM01000382.1	RepeatMasker	Unknown	158393	158572	918	+	.	ID="RND-5_FAMILY-816";Tend="1061";Tstart="897";shortTE="F";uid="5aaafebf-3c1b-4fea-bfd7-1bf7e15e54e4"
WOFM01000382.1	RepeatMasker	Unknown	1229227	1230985	8800	+	.	ID="RND-5_FAMILY-5862";Tend="2726";Tstart="931";shortTE="F";uid="890fd5f6-dcd1-43fc-bd9c-f3a3a1dfded3"
WOFM01000382.1	RepeatMasker	Unknown	856397	856828	584	+	.	ID="RND-4_FAMILY-1098";TEgroup="ctg_312%7CRND-4_FAMILY-1098%7C2";Tend="1713";Tstart="1282";shortTE="F";uid="8d09281d-02fe-4f36-b880-36c862fabaca"
WOFM01000382.1	RepeatMasker	Unknown	129769	129973	1197	+	.	ID="RND-5_FAMILY-4339";Tend="1098";Tstart="879";shortTE="F";uid="cd8a5238-c4c8-4885-851f-9cebb6fe922f"
WOFM01000382.1	RepeatMasker	Unknown	262248	262915	3615	+	.	ID="RND-5_FAMILY-777";Tend="1587";Tstart="927";shortTE="F";uid="7a17079e-ea6a-4694-aef0-5c3c60888e11"
WOFM01000382.1	RepeatMasker	DNA/Sola-1	1717436	1717540	407	+	.	ID="RND-5_FAMILY-2465";Tend="1846";Tstart="1741";shortTE="F";uid="c1933fa9-68c2-4c86-98c3-6c2200a0b475"
WOFM01000382.1	RepeatMasker	Unknown	292184	292306	792	+	.	ID="RND-1_FAMILY-75";Tend="1080";Tstart="963";shortTE="F";uid="2b6f6972-bf21-460e-bcf6-e400ad576769"
WOFM01000382.1	RepeatMasker	LTR/Gypsy	993070	993205	569	+	.	ID="RND-5_FAMILY-950";Tend="870";Tstart="735";shortTE="F";uid="abaac05d-0d95-43b5-83da-77d9f2e58670"
WOFM01000382.1	RepeatMasker	Unknown	415930	416084	996	+	.	ID="RND-1_FAMILY-247";Tend="1347";Tstart="1193";shortTE="F";uid="f59292e2-f99c-45c1-ac4c-5b319ede1043"
WOFM01000382.1	RepeatMasker	Unknown	814133	814412	1304	+	.	ID="RND-5_FAMILY-647";Tend="1199";Tstart="893";shortTE="F";uid="f87e40c9-211e-4e48-8429-50aaeefd909a"
WOFM01000382.1	RepeatMasker	Unknown	16704	17557	5159	+	.	ID="RND-1_FAMILY-27";Tend="2449";Tstart="1517";shortTE="F";uid="ec7515ac-7a71-4deb-ab78-070c4129057a"
WOFM01000382.1	RepeatMasker	Unknown	1034617	1035078	3430	+	.	ID="RND-1_FAMILY-461";Tend="1354";Tstart="890";shortTE="F";uid="b3cdf310-321b-4794-92d9-aed674dbe559"
WOFM01000382.1	RepeatMasker	DNA/TcMar-Tc1	187305	187470	413	+	.	ID="RND-6_FAMILY-1200";Tend="1178";Tstart="961";shortTE="F";uid="8ccb5086-7de7-4ebd-880d-2140e105984e"
WOFM01000382.1	RepeatMasker	DNA/TcMar-Fot1	156989	157591	3819	+	.	ID="RND-6_FAMILY-7930";TEgroup="ctg_312%7CRND-6_FAMILY-7930%7C1";Tend="1935";Tstart="1001";shortTE="F";uid="724049d4-9c66-4a31-a937-b436ad333514"
WOFM01000382.1	RepeatMasker	Unknown	1343430	1343747	633	+	.	ID="RND-6_FAMILY-347";Tend="1417";Tstart="1097";shortTE="F";uid="fba878c2-5f17-4c9c-8d0d-83d898e08bfe"
WOFM01000382.1	RepeatMasker	Unknown	446546	448197	1106	+	.	ID="RND-5_FAMILY-2131";TEgroup="ctg_312%7CRND-5_FAMILY-2131%7C1";Tend="2112";Tstart="863";shortTE="F";uid="711b7b7f-30bc-404e-bb2e-44b93bb8fa5d"
WOFM01000382.1	RepeatMasker	Unknown	396052	396395	2073	+	.	ID="RND-1_FAMILY-626";Tend="1324";Tstart="948";shortTE="F";uid="4fdeb0ca-8eee-4df5-b1cb-8e614e751ac1"
WOFM01000382.1	RepeatMasker	Unknown	895826	895972	703	+	.	ID="RND-5_FAMILY-90";Tend="899";Tstart="752";shortTE="F";uid="248726ca-ffe3-4925-afdc-e02ba933e854"
WOFM01000382.1	RepeatMasker	LTR/Gypsy	68885	72338	16287	+	.	ID="RND-4_FAMILY-463";Tend="7443";Tstart="3871";shortTE="F";uid="02701286-03fb-470f-93c1-bf42afb0e291"
WOFM01000382.1	RepeatMasker	Unknown	507065	507543	2034	+	.	ID="RND-1_FAMILY-433";Tend="1475";Tstart="872";shortTE="F";uid="29a9ec9a-2fb7-4186-aea0-be268277375b"
WOFM01000382.1	RepeatMasker	Unknown	786081	786744	4164	+	.	ID="RND-1_FAMILY-95";Tend="1644";Tstart="960";shortTE="F";uid="1c5c6397-8588-433a-949f-3c26f551e3c0"
WOFM01000382.1	RepeatMasker	Unknown	1443025	1443216	971	+	.	ID="RND-1_FAMILY-139";Tend="1072";Tstart="891";shortTE="F";uid="4d1e58d1-082a-4f32-aa4a-2c2967c1fabb"
WOFM01000382.1	RepeatMasker	Unknown	1418642	1418790	680	+	.	ID="RND-1_FAMILY-126";Tend="1764";Tstart="1601";shortTE="F";uid="ebf53e10-e071-4d13-8da9-0ca129256caa"
WOFM01000382.1	RepeatMasker	Unknown	450960	451193	1145	+	.	ID="RND-4_FAMILY-2415";Tend="925";Tstart="657";shortTE="F";uid="386f95c5-9f1d-47bf-a734-bcae5952b133"
WOFM01000382.1	RepeatMasker	LTR/Gypsy	598980	607994	63427	+	.	ID="RND-1_FAMILY-346";Tend="10952";Tstart="662";shortTE="F";uid="82d48e80-76ab-46f9-a139-897d42415dfd"
WOFM01000382.1	RepeatMasker	Unknown	135942	136278	1233	+	.	ID="RND-5_FAMILY-784";Tend="1493";Tstart="1132";shortTE="F";uid="0aedced5-3385-49ed-9551-470a4b63ca1d"
WOFM01000382.1	RepeatMasker	Unknown	100572	100755	654	+	.	ID="RND-4_FAMILY-2537";Tend="1518";Tstart="1346";shortTE="F";uid="0c757755-7034-4756-a75f-44d7d4323202"
WOFM01000382.1	RepeatMasker	Unknown	131647	131826	1125	+	.	ID="RND-2_FAMILY-36";Tend="959";Tstart="779";shortTE="F";uid="52cd5427-2c85-4858-ada8-9360705fea9c"
WOFM01000382.1	RepeatMasker	Unknown	740127	740357	1243	+	.	ID="RND-6_FAMILY-902";Tend="1613";Tstart="1392";shortTE="F";uid="47b6afd4-3b0f-4426-8dd1-745153f6733e"
WOFM01000382.1	RepeatMasker	Unknown	256276	256437	1175	+	.	ID="RND-1_FAMILY-486";Tend="1045";Tstart="879";shortTE="F";uid="0498cbaa-953f-4fcf-95cf-f1a8c6cbccb9"
WOFM01000382.1	RepeatMasker	LTR/Gypsy	1655425	1655762	1136	+	.	ID="RND-1_FAMILY-800";Tend="1258";Tstart="943";shortTE="F";uid="bdb079b5-a0f3-4fa5-8692-0a9071ca7f65"
WOFM01000382.1	RepeatMasker	LTR/Gypsy	873715	874199	1633	+	.	ID="RND-1_FAMILY-96";Tend="7002";Tstart="6529";shortTE="F";uid="8c48218e-2076-49d0-8b48-0f8fbff85e72"
WOFM01000382.1	RepeatMasker	Unknown	692168	692459	2037	+	.	ID="RND-5_FAMILY-1089";Tend="1511";Tstart="1219";shortTE="F";uid="9fd5f1de-9861-4836-ab58-98bf358db920"
WOFM01000382.1	RepeatMasker	DNA/hAT-Tip100	809203	810723	6659	+	.	ID="RND-6_FAMILY-3682";TEgroup="ctg_312%7CRND-6_FAMILY-3682%7C1";Tend="2584";Tstart="973";shortTE="F";uid="4ef20df9-8000-4d3f-9d7f-bb42eb778aee"
WOFM01000382.1	RepeatMasker	Unknown	197716	198057	1935	+	.	ID="RND-1_FAMILY-58";Tend="1255";Tstart="954";shortTE="F";uid="adc20330-e5f7-4930-a7f3-4e34d01dd3ff"
WOFM01000382.1	RepeatMasker	DNA/Ginger-2	136286	136600	571	+	.	ID="RND-4_FAMILY-572";TEgroup="ctg_312%7CRND-4_FAMILY-572%7C1";Tend="1616";Tstart="1173";shortTE="T";uid="0b38b8af-a96a-40d9-81a1-7b2ef1c5429b"
WOFM01000382.1	RepeatMasker	LTR/Copia	1120258	1120557	786	+	.	ID="RND-6_FAMILY-869";Tend="4473";Tstart="4179";shortTE="F";uid="e4c48793-49d5-484a-b8a3-4f5c0b55cd70"
WOFM01000382.1	RepeatMasker	Unknown	1496666	1496849	702	+	.	ID="RND-5_FAMILY-6275";Tend="1269";Tstart="1080";shortTE="F";uid="300a2f5e-1b41-42c9-aca0-ec706aa1239e"
WOFM01000382.1	RepeatMasker	LTR/Gypsy	724165	724604	2746	+	.	ID="RND-1_FAMILY-83";Tend="1535";Tstart="1097";shortTE="F";uid="a0f6a4cd-0a17-45fd-b15b-c1effc5fa958"
WOFM01000382.1	RepeatMasker	Unknown	1477040	1479709	15215	+	.	ID="RND-1_FAMILY-5";Tend="3354";Tstart="821";shortTE="F";uid="233ea154-6764-4950-8574-88c32e8becca"
WOFM01000382.1	RepeatMasker	Unknown	60544	61044	3151	+	.	ID="RND-6_FAMILY-7056";Tend="1410";Tstart="910";shortTE="F";uid="f21c61bb-960a-4bd1-b6a8-07b1d38257ae"
WOFM01000382.1	RepeatMasker	DNA/hAT-hAT19	1612488	1612759	1136	+	.	ID="RND-6_FAMILY-4704";Tend="1260";Tstart="954";shortTE="F";uid="8b1c45ef-50da-4b78-a6e7-9ea2ac248572"
WOFM01000382.1	RepeatMasker	Unknown	1624450	1624649	983	+	.	ID="RND-5_FAMILY-123";Tend="3183";Tstart="2982";shortTE="F";uid="0c363d9d-66f2-442f-b65a-60a8d6d7692f"
WOFM01000382.1	RepeatMasker	LTR/Pao	1060713	1061164	1702	+	.	ID="RND-1_FAMILY-33";Tend="1383";Tstart="932";shortTE="F";uid="18608fcc-3871-47eb-a7ff-9065e7816ef4"
WOFM01000382.1	RepeatMasker	Unknown	1454446	1454688	1303	+	.	ID="RND-6_FAMILY-3099";Tend="1228";Tstart="954";shortTE="F";uid="0a925cc0-239d-41ac-b693-160fbca8dc61"
WOFM01000382.1	RepeatMasker	DNA/hAT-hAT19	18970	19134	624	+	.	ID="RND-6_FAMILY-4704";Tend="1550";Tstart="1392";shortTE="F";uid="6bbd33e3-9f3c-4593-8730-2f36ecb8ad08"
WOFM01000382.1	RepeatMasker	DNA/Crypton-I	19653	19830	662	+	.	ID="RND-4_FAMILY-334";Tend="1700";Tstart="1528";shortTE="F";uid="49ee74eb-65f1-4950-8a89-63ee7802e453"
WOFM01000382.1	RepeatMasker	LTR/Gypsy	723923	724192	1505	+	.	ID="RND-1_FAMILY-651";Tend="529";Tstart="258";shortTE="F";uid="d9441a90-d460-458d-9c95-1c56a37ca143"
WOFM01000382.1	RepeatMasker	Unknown	400933	401921	5779	+	.	ID="RND-1_FAMILY-1";Tend="2051";Tstart="1115";shortTE="F";uid="ee004569-6417-4ac8-a7a7-794e82d2c618"
WOFM01000382.1	RepeatMasker	Unknown	279192	279490	1324	+	.	ID="RND-4_FAMILY-1083";Tend="1632";Tstart="1307";shortTE="F";uid="e6019d25-752a-471c-a995-b496ab89a894"
WOFM01000382.1	RepeatMasker	LTR/Copia	630427	631207	4477	+	.	ID="RND-6_FAMILY-617";Tend="1159";Tstart="385";shortTE="F";uid="91e7bd35-de9d-4114-aa70-7184023d648a"
WOFM01000382.1	RepeatMasker	Unknown	130209	130474	1638	+	.	ID="RND-1_FAMILY-58";Tend="1245";Tstart="982";shortTE="F";uid="f20f4dbf-cf03-467a-a3f5-3b963522c6a7"
WOFM01000382.1	RepeatMasker	DNA/TcMar-Tc1	1073502	1073955	537	+	.	ID="RND-1_FAMILY-308";Tend="1335";Tstart="861";shortTE="F";uid="d3e4e38d-5b47-44bc-8748-f21d9f7a6d67"
WOFM01000382.1	RepeatMasker	Unknown	1038945	1039174	696	+	.	ID="RND-6_FAMILY-756";Tend="730";Tstart="518";shortTE="F";uid="ee18536d-ae29-482c-9d31-c8f5b1a19a52"
WOFM01000382.1	RepeatMasker	Unknown	845379	845547	1016	+	.	ID="RND-4_FAMILY-454";Tend="2281";Tstart="2118";shortTE="F";uid="b448415c-74fe-4f3c-90c9-2d441832d8ec"
WOFM01000382.1	RepeatMasker	Unknown	1374475	1374691	1187	+	.	ID="RND-5_FAMILY-228";Tend="1315";Tstart="1072";shortTE="F";uid="bd9a8a59-af94-48d9-a96b-21cceea97fad"
WOFM01000382.1	RepeatMasker	Unknown	1737242	1737366	521	+	.	ID="RND-6_FAMILY-12160";Tend="782";Tstart="662";shortTE="F";uid="55662af7-f342-4261-bf69-daf086eb9102"
WOFM01000382.1	RepeatMasker	Unknown	181733	182268	2778	+	.	ID="RND-6_FAMILY-15";Tend="1763";Tstart="1182";shortTE="F";uid="69d7ac2a-a7fc-4e5c-9d5f-0add3bcc2247"
WOFM01000382.1	RepeatMasker	Unknown	1628091	1628336	985	+	.	ID="RND-5_FAMILY-2648";Tend="1092";Tstart="859";shortTE="F";uid="9eb38c62-eca5-4462-9ec7-d12d9b6afcc8"
WOFM01000382.1	RepeatMasker	Unknown	1655984	1656160	736	+	.	ID="RND-5_FAMILY-1089";Tend="1314";Tstart="1156";shortTE="F";uid="bb5128be-8128-468b-a1d9-6903ddef4615"
WOFM01000382.1	RepeatMasker	Unknown	980367	980566	570	+	.	ID="RND-1_FAMILY-494";Tend="1159";Tstart="947";shortTE="F";uid="85d405a2-94e2-4c07-ad4d-ab245713fc9f"
WOFM01000382.1	RepeatMasker	LTR/Gypsy	1315051	1315323	407	+	.	ID="RND-6_FAMILY-2227";Tend="507";Tstart="274";shortTE="F";uid="079c354b-57f2-45ca-bc5d-46ca8715d683"
WOFM01000382.1	RepeatMasker	Unknown	904890	905439	3568	+	.	ID="RND-1_FAMILY-39";Tend="1590";Tstart="1003";shortTE="F";uid="190e9e17-c483-4f6b-a90b-9d520fabe532"
WOFM01000382.1	RepeatMasker	Unknown	1020007	1020206	1189	+	.	ID="RND-5_FAMILY-1913";Tend="1166";Tstart="971";shortTE="F";uid="b3f31f5f-ee4c-4667-b68a-a2c3452e1073"
WOFM01000382.1	RepeatMasker	Unknown	894785	895089	1432	+	.	ID="RND-5_FAMILY-647";Tend="1230";Tstart="901";shortTE="F";uid="55b0d095-9aa6-4692-bcca-5ea7fe5f215e"
WOFM01000382.1	RepeatMasker	Unknown	1097147	1097366	1605	+	.	ID="RND-1_FAMILY-6";Tend="915";Tstart="697";shortTE="F";uid="992ec25e-c416-4754-b720-a002869ab3e9"
WOFM01000382.1	RepeatMasker	LTR/Copia	62673	63577	3984	+	.	ID="RND-5_FAMILY-1544";Tend="3717";Tstart="2773";shortTE="F";uid="1ee783f3-62d7-476f-bd4d-7cc4ff9e0a06"
WOFM01000382.1	RepeatMasker	LTR/Gypsy	1094627	1097166	13012	+	.	ID="RND-1_FAMILY-96";Tend="5690";Tstart="3049";shortTE="F";uid="5a572470-9381-4a80-b7a2-baf4a948e259"
WOFM01000382.1	RepeatMasker	LTR/Gypsy	972557	974158	3513	+	.	ID="RND-4_FAMILY-463";Tend="1993";Tstart="374";shortTE="F";uid="72a181cd-9e4e-45ee-9097-051b9079dae9"
WOFM01000382.1	RepeatMasker	Unknown	1738042	1738322	1582	+	.	ID="RND-5_FAMILY-777";Tend="1305";Tstart="1030";shortTE="F";uid="c7e666ea-3078-4f76-b1f7-e547969cceab"
WOFM01000382.1	RepeatMasker	Unknown	1542290	1542522	561	+	.	ID="RND-4_FAMILY-2415";Tend="921";Tstart="659";shortTE="F";uid="9c659d46-b9af-4a6f-a92b-c52580131792"
WOFM01000382.1	RepeatMasker	DNA/hAT-Tip100	1188969	1189724	3072	+	.	ID="RND-5_FAMILY-1758";Tend="2065";Tstart="1311";shortTE="F";uid="5304db07-88f5-4372-8076-b8a7de14abd9"
WOFM01000382.1	RepeatMasker	Unknown	929015	929203	735	+	.	ID="RND-5_FAMILY-733";Tend="1065";Tstart="877";shortTE="F";uid="1749f4a9-b312-45c0-9be7-8e451c389de5"
WOFM01000382.1	RepeatMasker	Unknown	802080	802236	1118	+	.	ID="RND-1_FAMILY-486";Tend="1048";Tstart="892";shortTE="F";uid="b5058c5c-8728-4b0f-88ad-8dfc73e17a68"
WOFM01000382.1	RepeatMasker	Unknown	1104328	1105045	1725	+	.	ID="RND-1_FAMILY-595";Tend="1601";Tstart="896";shortTE="F";uid="a2bee190-be51-416d-bcff-25b1c5613016"
WOFM01000382.1	RepeatMasker	Unknown	1294489	1294649	823	+	.	ID="RND-1_FAMILY-75";Tend="1124";Tstart="959";shortTE="F";uid="cdd924c9-3a54-4527-a496-dccead55ee51"
WOFM01000382.1	RepeatMasker	Unknown	1253055	1253322	1012	+	.	ID="RND-1_FAMILY-383";Tend="1356";Tstart="1076";shortTE="F";uid="ff0182a7-fd7b-47d3-9baf-7ec2b6edcaa3"
WOFM01000382.1	RepeatMasker	DNA/TcMar-Mariner	132836	133003	682	+	.	ID="RND-6_FAMILY-9025";Tend="1613";Tstart="1468";shortTE="F";uid="477ef25d-72f8-4342-bcdb-a63826c8ccb8"
WOFM01000382.1	RepeatMasker	LTR/Gypsy	558565	558753	1455	+	.	ID="RND-5_FAMILY-2318";Tend="8223";Tstart="8035";shortTE="F";uid="0b4102cc-3af8-4ad6-96b7-8ff4b78ba34e"
WOFM01000382.1	RepeatMasker	DNA/TcMar-Tc1	275268	275608	1443	+	.	ID="RND-4_FAMILY-659";Tend="1283";Tstart="957";shortTE="F";uid="77147869-a522-4334-a657-95cc9dec4d1f"
WOFM01000382.1	RepeatMasker	Unknown	518479	518772	1644	+	.	ID="RND-5_FAMILY-1363";Tend="1261";Tstart="964";shortTE="F";uid="7762dd22-d606-4c1d-a597-9700a1012eae"
WOFM01000382.1	RepeatMasker	DNA	1663529	1663693	1122	+	.	ID="RND-5_FAMILY-4767";Tend="1052";Tstart="887";shortTE="F";uid="3d38ea14-9971-48e8-9630-d345cdb31455"
WOFM01000382.1	RepeatMasker	Unknown	90890	90990	749	+	.	ID="RND-1_FAMILY-51";Tend="1141";Tstart="1041";shortTE="F";uid="b3e7f5f8-4cf9-4124-91b8-b42390b31c9c"
WOFM01000382.1	RepeatMasker	DNA/hAT	839764	840281	2977	+	.	ID="RND-5_FAMILY-1560";Tend="1510";Tstart="989";shortTE="F";uid="8fd7119b-1ce8-47cf-9498-f3cd4c89227c"
WOFM01000382.1	RepeatMasker	Unknown	446035	446525	2180	+	.	ID="RND-6_FAMILY-835";Tend="1326";Tstart="849";shortTE="F";uid="4b742fb6-5d46-4dfa-a936-ce93f08b40bf"
WOFM01000382.1	RepeatMasker	Unknown	1284615	1284836	880	+	.	ID="RND-3_FAMILY-526";Tend="1178";Tstart="964";shortTE="F";uid="dc580cdf-b208-4525-a522-77a62a0333e1"
WOFM01000382.1	RepeatMasker	Unknown	507542	507644	500	+	.	ID="RND-1_FAMILY-383";Tend="1355";Tstart="1253";shortTE="F";uid="0d48350b-ef03-4b3c-b5dd-c2db72292a53"
WOFM01000382.1	RepeatMasker	Unknown	1232128	1232678	1704	+	.	ID="RND-5_FAMILY-2822";Tend="1431";Tstart="842";shortTE="F";uid="0a970999-5352-4ce8-89b6-5ee2d0f25df9"
WOFM01000382.1	RepeatMasker	RC/Helitron	816249	816641	1683	+	.	ID="RND-1_FAMILY-716";Tend="1469";Tstart="1092";shortTE="F";uid="559c4252-0704-424c-b899-4422966e1750"
WOFM01000382.1	RepeatMasker	Unknown	299001	299408	2540	+	.	ID="RND-5_FAMILY-2538";Tend="1396";Tstart="994";shortTE="F";uid="3e8f5a7b-8e11-4704-ae66-9dfe1ffede8c"
WOFM01000382.1	RepeatMasker	Unknown	104840	104952	703	+	.	ID="RND-1_FAMILY-852";Tend="1069";Tstart="958";shortTE="F";uid="471dd561-3673-42b2-a15f-311228167fff"
WOFM01000382.1	RepeatMasker	Unknown	179866	180104	1035	+	.	ID="RND-6_FAMILY-357";Tend="1030";Tstart="834";shortTE="F";uid="cd6484a6-7972-4c09-b9f6-600128f75073"
WOFM01000382.1	RepeatMasker	Unknown	313011	313171	1004	+	.	ID="RND-1_FAMILY-75";Tend="1120";Tstart="961";shortTE="F";uid="24b1188c-a47a-4a12-ab22-cd86d978f098"
WOFM01000382.1	RepeatMasker	Unknown	270030	270719	2132	+	.	ID="RND-1_FAMILY-705";Tend="1617";Tstart="933";shortTE="F";uid="c37b66db-934d-45db-8b27-de01297044c5"
WOFM01000382.1	RepeatMasker	Unknown	179313	179752	2367	+	.	ID="RND-6_FAMILY-15";Tend="1190";Tstart="761";shortTE="F";uid="88770dc7-57d7-4f47-af7c-0b5aa7f4ff27"
WOFM01000382.1	RepeatMasker	Unknown	254340	254684	2225	+	.	ID="RND-1_FAMILY-141";Tend="1212";Tstart="874";shortTE="F";uid="3c756ea7-d488-4b7f-8f8b-16a2cfd13e4b"
WOFM01000382.1	RepeatMasker	Unknown	1601212	1601793	2916	+	.	ID="RND-1_FAMILY-402";Tend="1516";Tstart="919";shortTE="F";uid="3583cdb5-14cc-4ac4-9939-09b02449c087"
WOFM01000382.1	RepeatMasker	Unknown	161325	161787	2528	+	.	ID="RND-1_FAMILY-833";Tend="1672";Tstart="1183";shortTE="F";uid="c1792b48-3ee8-4b70-94f6-c903f437ffca"
WOFM01000382.1	RepeatMasker	LTR/Copia	1365547	1366024	1059	+	.	ID="RND-1_FAMILY-111";Tend="1157";Tstart="720";shortTE="F";uid="141cb247-c205-461e-bb31-aee5f6542b5c"
WOFM01000382.1	RepeatMasker	Unknown	1304716	1304994	1172	+	.	ID="RND-4_FAMILY-986";Tend="1350";Tstart="1070";shortTE="F";uid="2a92768d-10e8-4ceb-aa2e-e75adf56ed96"
WOFM01000382.1	RepeatMasker	LTR/Copia	1748858	1749104	1902	+	.	ID="RND-6_FAMILY-1429";Tend="6970";Tstart="6720";shortTE="F";uid="2fc55c01-5589-490b-b1e4-b963edebd187"
WOFM01000382.1	RepeatMasker	Unknown	1365346	1365594	1361	+	.	ID="RND-3_FAMILY-565";Tend="1224";Tstart="962";shortTE="F";uid="44ef264e-9b00-42a5-8606-5db6e969d3d9"
WOFM01000382.1	RepeatMasker	Unknown	526302	526461	991	+	.	ID="RND-1_FAMILY-75";Tend="1125";Tstart="963";shortTE="F";uid="8803af93-f05e-4159-9d81-dacf9e07cede"
WOFM01000382.1	RepeatMasker	Unknown	694210	694517	456	+	.	ID="RND-5_FAMILY-20";TEgroup="ctg_312%7CRND-5_FAMILY-20%7C1";Tend="1103";Tstart="882";shortTE="T";uid="859b2e1e-bc61-4021-9710-f868f53c7e8f"
WOFM01000382.1	RepeatMasker	Unknown	845100	845356	1355	+	.	ID="RND-1_FAMILY-338";Tend="1227";Tstart="971";shortTE="F";uid="c8b4975a-655a-47a8-9064-a561ca049354"
WOFM01000382.1	RepeatMasker	LINE/CR1	91254	91470	891	+	.	ID="RND-1_FAMILY-527";Tend="1515";Tstart="1290";shortTE="F";uid="020b9a9b-6553-44eb-961e-ab22178bd123"
WOFM01000382.1	RepeatMasker	RC/Helitron	241774	241887	861	+	.	ID="RND-1_FAMILY-621";Tend="1726";Tstart="1614";shortTE="F";uid="85e8ca10-5463-48ba-9e05-a7720fb3e7b2"
WOFM01000382.1	RepeatMasker	Unknown	1360674	1362208	9462	+	.	ID="RND-1_FAMILY-871";Tend="2333";Tstart="803";shortTE="F";uid="2c437c5d-74c5-403f-b3d6-70a8997f6b55"
WOFM01000382.1	RepeatMasker	RC/Helitron	148706	149525	4883	+	.	ID="RND-6_FAMILY-1517";Tend="1767";Tstart="950";shortTE="F";uid="46cbd782-ef87-4dba-96da-c39993a599a7"
WOFM01000382.1	RepeatMasker	Unknown	169944	170429	3478	+	.	ID="RND-1_FAMILY-247";Tend="1344";Tstart="867";shortTE="F";uid="2ea92280-d590-4a60-9700-d7a1ffd020a9"
WOFM01000382.1	RepeatMasker	Unknown	1107775	1108168	1134	+	.	ID="RND-2_FAMILY-36";Tend="1342";Tstart="959";shortTE="F";uid="74924825-a140-49f2-b2c6-decaf4b213b3"
WOFM01000382.1	RepeatMasker	RC/Helitron	133030	133722	3929	+	.	ID="RND-5_FAMILY-2749";Tend="1635";Tstart="946";shortTE="F";uid="4e85e9b7-06fb-49c8-a282-4931e54fd20a"
WOFM01000382.1	RepeatMasker	DNA/Sola-2	359455	359881	680	+	.	ID="RND-6_FAMILY-150";TEgroup="ctg_312%7CRND-6_FAMILY-150%7C1";Tend="1254";Tstart="923";shortTE="F";uid="0f6caf08-b9bb-48cd-8802-e02d50737065"
WOFM01000382.1	RepeatMasker	Unknown	967100	967224	778	+	.	ID="RND-1_FAMILY-486";Tend="1017";Tstart="893";shortTE="F";uid="9796591a-771c-4397-8928-00fcb44c0d94"
WOFM01000382.1	RepeatMasker	Unknown	807888	808088	682	+	.	ID="RND-6_FAMILY-1029";Tend="1867";Tstart="1643";shortTE="F";uid="d72ccfab-ada6-4685-bef6-6456c9b07a24"
WOFM01000382.1	RepeatMasker	LTR/Pao	1431886	1440236	45283	+	.	ID="RND-6_FAMILY-1292";Tend="10688";Tstart="2151";shortTE="F";uid="3685c2fe-7832-4dc8-9181-5c16dd3178d1"
WOFM01000382.1	RepeatMasker	DNA/TcMar-Tc1	995749	996408	3723	+	.	ID="RND-1_FAMILY-649";Tend="1658";Tstart="977";shortTE="F";uid="d95f2702-df48-4bad-91f6-77034ff67c5b"
WOFM01000382.1	RepeatMasker	Unknown	251953	252082	628	+	.	ID="RND-3_FAMILY-291";Tend="1208";Tstart="1044";shortTE="F";uid="3c3215e8-9e01-4808-a778-4401811881d1"
WOFM01000382.1	RepeatMasker	DNA/hAT-hAT19	1321472	1321646	770	+	.	ID="RND-6_FAMILY-4704";Tend="1567";Tstart="1392";shortTE="F";uid="f9883736-c0f4-4752-81fb-18f4c6961c9c"
WOFM01000382.1	RepeatMasker	DNA/TcMar-Tigger	437218	437503	566	+	.	ID="RND-1_FAMILY-654";TEgroup="ctg_312%7CRND-1_FAMILY-654%7C1";Tend="1530";Tstart="1155";shortTE="F";uid="ae98fe24-af8d-44d5-b990-dd8806044295"
WOFM01000382.1	RepeatMasker	Unknown	248371	248604	1636	+	.	ID="RND-6_FAMILY-5582";Tend="1108";Tstart="875";shortTE="F";uid="408dc2bd-64a8-4108-b1e4-2abdce1013cd"
WOFM01000382.1	RepeatMasker	DNA/TcMar-Tc1	1710430	1710592	813	+	.	ID="RND-5_FAMILY-682";Tend="1337";Tstart="1178";shortTE="F";uid="418883b4-61ec-441f-9f99-0d2e9002656b"
WOFM01000382.1	RepeatMasker	Unknown	49934	50041	466	+	.	ID="RND-6_FAMILY-1899";Tend="6589";Tstart="6481";shortTE="F";uid="b444574c-8b8d-4a1e-ac50-757c35d0ba36"
WOFM01000382.1	RepeatMasker	Unknown	517698	517871	517	+	.	ID="RND-6_FAMILY-9706";Tend="1065";Tstart="895";shortTE="F";uid="42457e1f-f0c4-4840-9c32-6fc2760d13f3"
WOFM01000382.1	RepeatMasker	Unknown	881030	881812	4619	+	.	ID="RND-1_FAMILY-570";Tend="2162";Tstart="1396";shortTE="F";uid="7b462ea1-9c63-4317-be0f-3050bd78e902"
WOFM01000382.1	RepeatMasker	Unknown	1467248	1467921	5672	+	.	ID="RND-1_FAMILY-121";Tend="1671";Tstart="996";shortTE="F";uid="8649f856-287c-478f-95a5-f7709aea9699"
WOFM01000382.1	RepeatMasker	Unknown	911317	911913	4191	+	.	ID="RND-6_FAMILY-1350";Tend="1711";Tstart="1117";shortTE="F";uid="2ee0ec05-4218-4d2c-a616-4853c1a9bf64"
WOFM01000382.1	RepeatMasker	Unknown	1350232	1351049	6452	+	.	ID="RND-1_FAMILY-1139";Tend="1932";Tstart="1115";shortTE="F";uid="818e1f63-a474-4e6d-8653-c39d19bdcb3e"
WOFM01000382.1	RepeatMasker	LTR/Copia	576211	576938	1118	+	.	ID="RND-4_FAMILY-1323";Tend="1407";Tstart="574";shortTE="F";uid="2d6c79cb-1bd6-4a2f-8a34-c33391496223"
WOFM01000382.1	RepeatMasker	Unknown	1349425	1349674	1619	+	.	ID="RND-1_FAMILY-251";Tend="1170";Tstart="908";shortTE="F";uid="f5ca4c23-da0d-4964-968e-c6cfc260452d"
WOFM01000382.1	RepeatMasker	Unknown	1742179	1742578	2436	+	.	ID="RND-6_FAMILY-2885";Tend="1283";Tstart="896";shortTE="F";uid="4370cd0e-e296-4fff-bd4e-04ae55fafc4e"
WOFM01000382.1	RepeatMasker	LTR/Gypsy	1303076	1303651	4112	+	.	ID="RND-1_FAMILY-845";Tend="7656";Tstart="6656";shortTE="F";uid="97d9212b-3e4a-4285-8a1f-f64ea10d82ff"
WOFM01000382.1	RepeatMasker	LTR/Gypsy	837788	838208	3336	+	.	ID="RND-6_FAMILY-550";Tend="1153";Tstart="729";shortTE="F";uid="ee170461-957b-46c5-8e34-05070bbd5b2f"
WOFM01000382.1	RepeatMasker	Unknown	1215848	1216837	5668	+	.	ID="RND-6_FAMILY-15";Tend="1761";Tstart="761";shortTE="F";uid="1b921127-e132-4bfa-a707-6718d7ebfb7e"
WOFM01000382.1	RepeatMasker	LTR/Gypsy	1440641	1441094	429	+	.	ID="RND-6_FAMILY-7355";Tend="1535";Tstart="1107";shortTE="F";uid="762ffc8b-ff00-4671-8db2-a6ef712fd9fd"
WOFM01000382.1	RepeatMasker	Unknown	457414	457815	2409	+	.	ID="RND-6_FAMILY-962";Tend="1330";Tstart="920";shortTE="F";uid="2d48b898-9fbb-43c0-8460-e0410d85ea27"
WOFM01000382.1	RepeatMasker	Unknown	332747	333129	502	+	.	ID="RND-4_FAMILY-1722";Tend="1683";Tstart="1261";shortTE="F";uid="20913ca9-9176-46f7-a031-5847036222d9"
WOFM01000382.1	RepeatMasker	Unknown	822025	822306	1808	+	.	ID="RND-1_FAMILY-306";Tend="1221";Tstart="923";shortTE="F";uid="2af2eb23-5ae8-4090-95d6-269572c928cf"
WOFM01000382.1	RepeatMasker	LTR/Gypsy	192443	192815	1148	+	.	ID="RND-6_FAMILY-789";Tend="1231";Tstart="887";shortTE="F";uid="97407c11-e7a2-4542-aeda-6b0b388b9f91"
WOFM01000382.1	RepeatMasker	LTR/Gypsy	1394684	1395241	3446	+	.	ID="RND-5_FAMILY-1656";Tend="1533";Tstart="965";shortTE="F";uid="9fa4ed4a-63d3-4f94-b998-cd505dfafd48"
WOFM01000382.1	RepeatMasker	Unknown	457918	458461	3043	+	.	ID="RND-5_FAMILY-784";Tend="1630";Tstart="1089";shortTE="F";uid="462d699b-9cbe-4ebf-9e37-88628ee46ec6"
WOFM01000382.1	RepeatMasker	Unknown	1372856	1373028	759	+	.	ID="RND-5_FAMILY-3801";Tend="1412";Tstart="1253";shortTE="F";uid="2bd26b12-bf4c-47f8-abbb-ec7aeaf28d8a"
WOFM01000382.1	RepeatMasker	Unknown	165790	166132	2167	+	.	ID="RND-1_FAMILY-1126";Tend="1438";Tstart="1068";shortTE="F";uid="09c151d3-c054-4aaa-91f7-e84d745ab807"
WOFM01000382.1	RepeatMasker	Unknown	528458	528704	1041	+	.	ID="RND-1_FAMILY-117";Tend="1235";Tstart="943";shortTE="F";uid="b4776ffa-4030-46f2-9a99-fe0d1b5563bd"
WOFM01000382.1	RepeatMasker	Unknown	956912	958490	8496	+	.	ID="RND-5_FAMILY-5862";Tend="2505";Tstart="904";shortTE="F";uid="021997f4-d5fc-4740-85c2-dca0f936abea"
WOFM01000382.1	RepeatMasker	Unknown	1611992	1612231	1543	+	.	ID="RND-1_FAMILY-197";Tend="1147";Tstart="909";shortTE="F";uid="ae1313e5-9d55-414e-8ade-80955298c5b0"
WOFM01000382.1	RepeatMasker	Unknown	43631	44444	5318	+	.	ID="RND-5_FAMILY-17";Tend="1750";Tstart="902";shortTE="F";uid="1b21db6b-490d-49fa-b2e9-5003845e428b"
WOFM01000382.1	RepeatMasker	Unknown	1468066	1468296	702	+	.	ID="RND-5_FAMILY-129";Tend="1265";Tstart="1040";shortTE="F";uid="b0085610-d12e-4f73-a832-b2211e85e085"
WOFM01000382.1	RepeatMasker	Unknown	997822	997963	731	+	.	ID="RND-5_FAMILY-1089";Tend="1300";Tstart="1153";shortTE="F";uid="638f50d0-8d44-49a6-b0b6-db0ef286135d"
WOFM01000382.1	RepeatMasker	Unknown	1532739	1533615	5963	+	.	ID="RND-5_FAMILY-1973";Tend="1838";Tstart="959";shortTE="F";uid="160e7558-7283-446d-b162-c480b81d2a65"
WOFM01000382.1	RepeatMasker	Unknown	97071	97516	2058	+	.	ID="RND-5_FAMILY-246";Tend="1382";Tstart="939";shortTE="F";uid="2ada6460-d615-4732-85ed-ac64d43cc4f0"
WOFM01000382.1	RepeatMasker	Unknown	914738	915017	615	+	.	ID="RND-6_FAMILY-2831";TEgroup="ctg_312%7CRND-6_FAMILY-2831%7C1";Tend="1227";Tstart="1073";shortTE="F";uid="3749f3b9-db9a-491e-bbf1-195037e60fe6"
WOFM01000382.1	RepeatMasker	Unknown	49698	49930	1491	+	.	ID="RND-6_FAMILY-5582";Tend="1107";Tstart="873";shortTE="F";uid="003449d2-6599-4f7b-9013-1a8b619803f2"
WOFM01000382.1	RepeatMasker	Unknown	37002	37206	981	+	.	ID="RND-1_FAMILY-865";Tend="1193";Tstart="965";shortTE="F";uid="84336b6d-0eb6-4b4e-97b4-0a9d465c9a9e"
WOFM01000382.1	RepeatMasker	Unknown	520096	520538	2938	+	.	ID="RND-3_FAMILY-391";Tend="1331";Tstart="895";shortTE="F";uid="b12fa77e-b2d0-4dc4-b5d4-902310f91e39"
WOFM01000382.1	RepeatMasker	DNA/TcMar-Mariner	1232956	1233399	2811	+	.	ID="RND-1_FAMILY-683";Tend="1407";Tstart="951";shortTE="F";uid="3d7e9c48-b720-4a81-97bd-f04ed0fdbf29"
WOFM01000382.1	RepeatMasker	Unknown	1151760	1152246	2864	+	.	ID="RND-6_FAMILY-7056";Tend="1412";Tstart="913";shortTE="F";uid="2fb0fe78-66d5-44ba-8eff-93e7f0bc3fcb"
WOFM01000382.1	RepeatMasker	Unknown	891189	891316	969	+	.	ID="RND-1_FAMILY-500";Tend="1366";Tstart="1239";shortTE="F";uid="69da8738-48e9-4afa-90a6-a8631675244c"
WOFM01000382.1	RepeatMasker	Unknown	262061	262252	1191	+	.	ID="RND-1_FAMILY-721";Tend="1138";Tstart="951";shortTE="F";uid="3ea29f4a-7537-4361-88fc-b8e18cdac14f"
WOFM01000382.1	RepeatMasker	Unknown	249142	249433	1372	+	.	ID="RND-2_FAMILY-36";Tend="1578";Tstart="1293";shortTE="F";uid="fcd59315-eeca-472e-88ca-a40ccaf413be"
WOFM01000382.1	RepeatMasker	RC/Helitron	924508	924881	2083	+	.	ID="RND-5_FAMILY-1749";Tend="1402";Tstart="1003";shortTE="F";uid="7cc880d1-29a8-47ff-ae49-75f7b4a3c25b"
WOFM01000382.1	RepeatMasker	Unknown	1102470	1102814	413	+	.	ID="RND-6_FAMILY-1657";Tend="1844";Tstart="1492";shortTE="F";uid="498b2015-6e2b-4931-ac38-e218519041ac"
WOFM01000382.1	RepeatMasker	Unknown	248637	248878	951	+	.	ID="RND-1_FAMILY-435";Tend="1180";Tstart="938";shortTE="F";uid="65966ada-c4a0-4cf1-a9ec-04010911594a"
WOFM01000382.1	RepeatMasker	Unknown	518762	519076	1589	+	.	ID="RND-6_FAMILY-1816";Tend="1541";Tstart="1231";shortTE="F";uid="0df0c16d-64f1-4fbb-94b6-eb2a755f9019"
WOFM01000382.1	RepeatMasker	Unknown	898538	898846	2118	+	.	ID="RND-6_FAMILY-6372";Tend="1660";Tstart="1354";shortTE="F";uid="24f8f9e0-38be-4964-b2f2-9973bbd08bd2"
WOFM01000382.1	RepeatMasker	Unknown	1714280	1714486	1276	+	.	ID="RND-5_FAMILY-647";Tend="1205";Tstart="981";shortTE="F";uid="45e14131-ed15-40ff-bd03-64e707f8d742"
WOFM01000382.1	RepeatMasker	Unknown	456636	457164	3316	+	.	ID="RND-1_FAMILY-78";Tend="1874";Tstart="1343";shortTE="F";uid="0afa78cc-7792-4b18-8e17-9c25f105c117"
WOFM01000382.1	RepeatMasker	DNA/Kolobok-T2	1008622	1009158	2183	+	.	ID="RND-4_FAMILY-21";Tend="1280";Tstart="749";shortTE="F";uid="9397c16a-d285-452e-95e0-799a2c159cd0"
WOFM01000382.1	RepeatMasker	LTR/Gypsy	439892	440852	938	+	.	ID="RND-1_FAMILY-87";TEgroup="ctg_312%7CRND-1_FAMILY-87%7C1";Tend="3392";Tstart="2656";shortTE="F";uid="c3a92e69-6851-487b-856a-5b6a8d8bec89"
WOFM01000382.1	RepeatMasker	Unknown	1173534	1173733	673	+	.	ID="RND-4_FAMILY-1091";Tend="1129";Tstart="938";shortTE="F";uid="bcce6099-99f0-402b-82c7-176128e28dfd"
WOFM01000382.1	RepeatMasker	Unknown	108506	108691	961	+	.	ID="RND-1_FAMILY-264";Tend="1123";Tstart="940";shortTE="F";uid="05964e79-5052-4ac2-9d8c-9650b39504a4"
WOFM01000382.1	RepeatMasker	Unknown	950571	950699	420	+	.	ID="RND-6_FAMILY-6556";Tend="1324";Tstart="1200";shortTE="F";uid="74c30868-c468-4255-9982-d576919f944f"
WOFM01000382.1	RepeatMasker	DNA/Crypton-I	1597266	1597570	1603	+	.	ID="RND-1_FAMILY-240";Tend="1475";Tstart="1157";shortTE="F";uid="febfc757-50b3-4f8d-9344-ae26d4ed6fb7"
WOFM01000382.1	RepeatMasker	Unknown	1734910	1736367	11941	+	.	ID="RND-1_FAMILY-145";Tend="2335";Tstart="878";shortTE="F";uid="cd5d8146-8e27-4e01-976f-8e7fd4785339"
WOFM01000382.1	RepeatMasker	RC/Helitron	239883	239989	499	+	.	ID="RND-5_FAMILY-2792";Tend="1160";Tstart="1039";shortTE="F";uid="4cfb186f-1f54-422e-bc6e-b9ea208a3a4d"
WOFM01000382.1	RepeatMasker	Unknown	531085	531427	1291	+	.	ID="RND-5_FAMILY-714";Tend="1255";Tstart="940";shortTE="F";uid="b958b749-deda-4845-adf8-7f732a650446"
WOFM01000382.1	RepeatMasker	Unknown	1194655	1194961	797	+	.	ID="RND-1_FAMILY-328";Tend="1306";Tstart="993";shortTE="F";uid="0c9424e2-fd04-4662-b0b9-5c8cc30032c2"
WOFM01000382.1	RepeatMasker	Unknown	278713	278882	420	+	.	ID="RND-5_FAMILY-104";Tend="1281";Tstart="1115";shortTE="F";uid="d08df675-dc36-4a45-b446-2acc2c87868b"
WOFM01000382.1	RepeatMasker	Unknown	778893	781339	20605	+	.	ID="RND-1_FAMILY-6";Tend="3118";Tstart="663";shortTE="F";uid="adb4bf2b-5afb-4b0d-9b84-851fff275e93"
WOFM01000382.1	RepeatMasker	DNA/Ginger-2	1107589	1107775	834	+	.	ID="RND-4_FAMILY-572";Tend="1095";Tstart="920";shortTE="F";uid="ea98aff0-c850-4300-8d2d-72d1865df3ad"
WOFM01000382.1	RepeatMasker	Unknown	1523538	1523869	2228	+	.	ID="RND-1_FAMILY-251";Tend="1232";Tstart="903";shortTE="F";uid="5af2d911-eb9a-4322-8a02-a39fc402ee1e"
WOFM01000382.1	RepeatMasker	Unknown	331324	331455	679	+	.	ID="RND-4_FAMILY-1462";Tend="1273";Tstart="1141";shortTE="F";uid="2ab9dc8e-c916-49a2-833b-729d86db7cd5"
WOFM01000382.1	RepeatMasker	Unknown	1632137	1632430	789	+	.	ID="RND-5_FAMILY-4307";Tend="1290";Tstart="996";shortTE="F";uid="404985cb-2fb7-45fe-abbd-fc44e7b2a5e4"
WOFM01000382.1	RepeatMasker	Unknown	881807	882243	2430	+	.	ID="RND-1_FAMILY-718";Tend="1874";Tstart="1460";shortTE="F";uid="75c666b7-3aed-4b5b-8dac-f4250c727048"
WOFM01000382.1	RepeatMasker	LTR/Copia	624217	624544	1869	+	.	ID="RND-2_FAMILY-293";Tend="8261";Tstart="7934";shortTE="F";uid="f945f460-6c7f-444e-a333-c59be3ec7d7f"
WOFM01000382.1	RepeatMasker	Unknown	963274	963635	2235	+	.	ID="RND-4_FAMILY-282";Tend="1267";Tstart="902";shortTE="F";uid="b6bf362a-fc5f-4fc2-b291-3c43b5796c26"
WOFM01000382.1	RepeatMasker	LTR/Gypsy	633170	635974	22825	+	.	ID="RND-1_FAMILY-651";Tend="5252";Tstart="2414";shortTE="F";uid="e589db89-e0d3-4b24-9ff9-98c54ae56057"
WOFM01000382.1	RepeatMasker	Unknown	1069848	1070021	1082	+	.	ID="RND-1_FAMILY-75";Tend="1124";Tstart="964";shortTE="F";uid="82707dfb-0645-45fc-ab1e-a26bd7cb68af"
WOFM01000382.1	RepeatMasker	LTR/Copia	488982	489102	918	+	.	ID="RND-1_FAMILY-391";Tend="5908";Tstart="5788";shortTE="F";uid="8b788616-c1f5-4aea-a561-d856639291d0"
WOFM01000382.1	RepeatMasker	Unknown	379459	380090	1910	+	.	ID="RND-6_FAMILY-4686";Tend="1039";Tstart="410";shortTE="F";uid="534711c9-6f4f-4e77-9ac6-406a3e86ed07"
WOFM01000382.1	RepeatMasker	LTR/Copia	1507749	1508029	1642	+	.	ID="RND-1_FAMILY-136";Tend="1107";Tstart="830";shortTE="F";uid="73a31943-bc3a-476d-8e4e-833910ba6009"
WOFM01000382.1	RepeatMasker	DNA	1427296	1427542	772	+	.	ID="RND-5_FAMILY-3205";Tend="1228";Tstart="988";shortTE="F";uid="e9187286-7764-423e-890d-e511050eaa91"
WOFM01000382.1	RepeatMasker	LTR/Copia	680807	681078	949	+	.	ID="RND-1_FAMILY-1131";Tend="2539";Tstart="2273";shortTE="F";uid="91dad5ed-7afb-4a2f-81ab-3b6fb6c41fed"
WOFM01000382.1	RepeatMasker	Unknown	1558794	1559107	1735	+	.	ID="RND-1_FAMILY-319";Tend="1380";Tstart="1068";shortTE="F";uid="c0b2af64-cad7-4ee9-aeda-7e92aabba430"
WOFM01000382.1	RepeatMasker	LTR/Gypsy	1498852	1505962	62247	+	.	ID="RND-6_FAMILY-1313";Tend="7935";Tstart="803";shortTE="F";uid="921afa17-4b52-4093-8e89-3cc75505d05b"
WOFM01000382.1	RepeatMasker	Unknown	849117	850985	15125	+	.	ID="RND-5_FAMILY-5862";Tend="2752";Tstart="881";shortTE="F";uid="98f55380-7556-4888-8490-2969cec269c4"
WOFM01000382.1	RepeatMasker	LINE/CR1	1420837	1421494	1312	+	.	ID="RND-5_FAMILY-655";TEgroup="ctg_312%7CRND-5_FAMILY-655%7C1";Tend="1144";Tstart="792";shortTE="F";uid="56ee280f-bf67-49fa-b38b-41314dd54507"
WOFM01000382.1	RepeatMasker	Unknown	136596	136738	886	+	.	ID="RND-6_FAMILY-15";Tend="1763";Tstart="1620";shortTE="F";uid="4ca28ed1-f137-4e89-837c-603d9977a4a1"
WOFM01000382.1	RepeatMasker	LTR/Gypsy	419801	420038	1926	+	.	ID="RND-1_FAMILY-13";Tend="736";Tstart="501";shortTE="F";uid="f14f798c-5ff8-4802-8fda-fce5420d9dae"
WOFM01000382.1	RepeatMasker	Unknown	934023	934687	1339	+	.	ID="RND-5_FAMILY-714";TEgroup="ctg_312%7CRND-5_FAMILY-714%7C1";Tend="1259";Tstart="917";shortTE="F";uid="231eb056-a8a8-4c94-915b-77e93c8ee9d1"
WOFM01000382.1	RepeatMasker	LTR/Gypsy	624545	627317	13697	+	.	ID="RND-5_FAMILY-2318";Tend="3786";Tstart="792";shortTE="F";uid="f0f5165a-e3bb-40c8-a80a-f7fff1b56d93"
WOFM01000382.1	RepeatMasker	LTR/Pao	559167	560273	5635	+	.	ID="RND-1_FAMILY-1035";Tend="1915";Tstart="799";shortTE="F";uid="2a53801d-c278-4086-8128-17f1dfad5a0e"
WOFM01000382.1	RepeatMasker	LTR/Copia	1674278	1681225	43597	+	.	ID="RND-1_FAMILY-113";Tend="7930";Tstart="875";shortTE="F";uid="9b0c794c-5ab6-4b63-9af4-04c008342cdc"
WOFM01000382.1	RepeatMasker	Unknown	160993	161344	721	+	.	ID="RND-1_FAMILY-26";TEgroup="ctg_312%7CRND-1_FAMILY-26%7C1";Tend="1413";Tstart="918";shortTE="T";uid="65b86a90-98f2-4a77-93f1-3e5d894c7dc4"
WOFM01000382.1	RepeatMasker	Unknown	913982	914179	1383	+	.	ID="RND-6_FAMILY-4096";Tend="1183";Tstart="979";shortTE="F";uid="803c121f-7ad8-4371-a72d-adf4f5e6d734"
WOFM01000382.1	RepeatMasker	Unknown	115021	115333	1838	+	.	ID="RND-4_FAMILY-986";Tend="1375";Tstart="1031";shortTE="F";uid="1b88299e-a601-4be5-bf71-591cd8447243"
WOFM01000382.1	RepeatMasker	Unknown	88550	88658	434	+	.	ID="RND-4_FAMILY-1923";Tend="1276";Tstart="1146";shortTE="F";uid="e6dd153b-f766-4b0e-9f2f-08e8a2732aec"
WOFM01000382.1	RepeatMasker	Unknown	403883	404160	1651	+	.	ID="RND-1_FAMILY-58";Tend="1250";Tstart="954";shortTE="F";uid="f77e04af-cfc6-40bf-8555-2f4846836671"
WOFM01000382.1	RepeatMasker	Unknown	643346	643570	1827	+	.	ID="RND-6_FAMILY-3327";Tend="1164";Tstart="941";shortTE="F";uid="37e2a712-0fa6-48bc-896f-a183d8487988"
WOFM01000382.1	RepeatMasker	Unknown	1358630	1358823	878	+	.	ID="RND-4_FAMILY-1083";Tend="1811";Tstart="1599";shortTE="F";uid="a5f96105-1ffa-4665-9f0a-1f8fbc04d0d0"
WOFM01000382.1	RepeatMasker	Unknown	210103	210382	1933	+	.	ID="RND-6_FAMILY-2831";Tend="1228";Tstart="956";shortTE="F";uid="93a1a90d-04e8-4ad2-b7d3-2214c96693bc"
WOFM01000382.1	RepeatMasker	DNA/Crypton-I	313847	314208	2244	+	.	ID="RND-3_FAMILY-893";Tend="1446";Tstart="1092";shortTE="F";uid="6e0482e2-c83d-4e28-bf37-e9afa1f4cf78"
WOFM01000382.1	RepeatMasker	LTR/Gypsy	567065	567209	1074	+	.	ID="RND-6_FAMILY-158";Tend="828";Tstart="684";shortTE="F";uid="ead68527-2985-4700-b164-835accb6c3c1"
WOFM01000382.1	RepeatMasker	Unknown	1410802	1411054	835	+	.	ID="RND-4_FAMILY-1083";Tend="1797";Tstart="1569";shortTE="F";uid="27f99c9c-999a-45f3-b306-2dc28c140025"
WOFM01000382.1	RepeatMasker	Unknown	946159	946327	811	+	.	ID="RND-1_FAMILY-504";Tend="1116";Tstart="949";shortTE="F";uid="b7e3d5a5-523a-4c6f-a091-76cc30aaef5c"
WOFM01000382.1	RepeatMasker	Unknown	608344	608860	2591	+	.	ID="RND-1_FAMILY-56";Tend="1344";Tstart="899";shortTE="F";uid="ec500a45-758d-4840-b7de-1bdc3f5fa0b9"
WOFM01000382.1	RepeatMasker	LTR/Gypsy	1339103	1339352	1076	+	.	ID="RND-6_FAMILY-127";Tend="1771";Tstart="1535";shortTE="F";uid="163ea895-d7df-4e20-98ae-8a5fd8049445"
WOFM01000382.1	RepeatMasker	Unknown	1005403	1005583	815	+	.	ID="RND-6_FAMILY-3427";Tend="1037";Tstart="868";shortTE="F";uid="c31070ca-e580-4b7c-a676-afc357cccf6f"
WOFM01000382.1	RepeatMasker	Unknown	1563201	1563565	1930	+	.	ID="RND-3_FAMILY-213";Tend="1228";Tstart="862";shortTE="F";uid="cd02f9f4-dd95-4829-acdc-3fed5d02cf22"
WOFM01000382.1	RepeatMasker	Unknown	691979	692189	1454	+	.	ID="RND-1_FAMILY-58";Tend="1263";Tstart="1056";shortTE="F";uid="29a17bd8-15f4-49e6-a2e1-7c611578466d"
WOFM01000382.1	RepeatMasker	Unknown	52441	52830	2153	+	.	ID="RND-4_FAMILY-829";Tend="1269";Tstart="827";shortTE="F";uid="ad315db4-8ec5-4f9d-9af1-cea94196e9cb"
WOFM01000382.1	RepeatMasker	DNA/TcMar-Tigger	831031	831196	647	+	.	ID="RND-4_FAMILY-568";Tend="1339";Tstart="1195";shortTE="F";uid="4c2dc12c-41cf-473c-b8da-5f0ad62d20e4"
WOFM01000382.1	RepeatMasker	Unknown	571472	571745	1036	+	.	ID="RND-5_FAMILY-228";Tend="1309";Tstart="968";shortTE="F";uid="5f0b746c-c27b-44db-aa36-d1ea1e0c586e"
WOFM01000382.1	RepeatMasker	Unknown	916651	916780	602	+	.	ID="RND-1_FAMILY-338";Tend="1099";Tstart="973";shortTE="F";uid="6d15d988-c145-48ed-a15c-75959d617b69"
WOFM01000382.1	RepeatMasker	Unknown	906496	906606	550	+	.	ID="RND-4_FAMILY-1370";Tend="1278";Tstart="1168";shortTE="F";uid="5b095258-0fdb-493f-8788-c295ce1574e8"
WOFM01000382.1	RepeatMasker	Unknown	1658293	1658521	446	+	.	ID="RND-6_FAMILY-2831";Tend="1227";Tstart="954";shortTE="F";uid="baaddb5c-1c61-4119-9ea3-1d79fedd1af3"
WOFM01000382.1	RepeatMasker	Unknown	956091	956353	1395	+	.	ID="RND-1_FAMILY-670";Tend="1224";Tstart="941";shortTE="F";uid="4d4d7422-92b1-4581-8907-da4f73699c42"
WOFM01000382.1	RepeatMasker	LTR/Gypsy	1156826	1157993	8191	+	.	ID="RND-5_FAMILY-1994";Tend="2061";Tstart="832";shortTE="F";uid="b69fdc5b-6e46-40eb-839b-e607f5319298"
WOFM01000382.1	RepeatMasker	Unknown	622333	622596	440	+	.	ID="RND-1_FAMILY-413";Tend="2397";Tstart="2134";shortTE="F";uid="71ebc560-2534-46f0-9e57-6dea3b151125"
WOFM01000382.1	RepeatMasker	Unknown	1115633	1116591	3981	+	.	ID="RND-1_FAMILY-1";Tend="1673";Tstart="692";shortTE="F";uid="e21da04c-e960-42d2-b7b0-9b5b359b8458"
WOFM01000382.1	RepeatMasker	DNA/Maverick	1703228	1704754	1088	+	.	ID="RND-6_FAMILY-12896";Tend="3286";Tstart="1743";shortTE="F";uid="7b3852d3-b1f6-497e-9878-4a2a10342490"
WOFM01000382.1	RepeatMasker	Unknown	432723	432966	1215	+	.	ID="RND-4_FAMILY-305";Tend="1151";Tstart="910";shortTE="F";uid="0e16aa4f-e6bc-4e23-81a3-a15a337c78ba"
WOFM01000382.1	RepeatMasker	DNA/Academ-1	399465	400125	4496	+	.	ID="RND-1_FAMILY-656";Tend="1625";Tstart="950";shortTE="F";uid="5d9bdbe3-2f35-44bf-9202-c8740094f6a4"
WOFM01000382.1	RepeatMasker	DNA/hAT-Tip100	1202292	1202693	1586	+	.	ID="RND-4_FAMILY-1527";TEgroup="ctg_312%7CRND-4_FAMILY-1527%7C1";Tend="1924";Tstart="1393";shortTE="F";uid="1de22a1e-e5eb-4e19-8398-63fe4efa8c0d"
WOFM01000382.1	RepeatMasker	Unknown	121420	121617	583	+	.	ID="RND-1_FAMILY-58";Tend="1150";Tstart="950";shortTE="F";uid="d09dfe72-a413-40f5-ac41-ac03e9c2b974"
WOFM01000382.1	RepeatMasker	Unknown	939670	939837	1005	+	.	ID="RND-6_FAMILY-6937";Tend="1070";Tstart="905";shortTE="F";uid="f6821435-8177-4cbf-83c5-cf4feef809c9"
WOFM01000382.1	RepeatMasker	DNA/Kolobok-T2	1125553	1132189	3153	+	.	ID="RND-1_FAMILY-16";TEgroup="ctg_312%7CRND-1_FAMILY-16%7C1";Tend="6991";Tstart="730";shortTE="F";uid="49759f64-a29c-46bb-bf01-05f7a76cadb8"
WOFM01000382.1	RepeatMasker	Unknown	1486188	1486356	789	+	.	ID="RND-5_FAMILY-129";Tend="1211";Tstart="1039";shortTE="F";uid="c6c4195d-d790-447b-ae1a-80f5ca373054"
WOFM01000382.1	RepeatMasker	RC/Helitron	908866	909182	778	+	.	ID="RND-1_FAMILY-621";Tend="1278";Tstart="955";shortTE="F";uid="7a992e22-0ea6-420c-b42d-27c9cdb36eff"
WOFM01000382.1	RepeatMasker	LTR/Gypsy	356582	356865	579	+	.	ID="RND-6_FAMILY-127";Tend="1583";Tstart="1384";shortTE="F";uid="a27466c1-49f3-4d9c-a8ae-7df7ea7e83e2"
WOFM01000382.1	RepeatMasker	Unknown	1470633	1470997	2442	+	.	ID="RND-1_FAMILY-903";Tend="1278";Tstart="918";shortTE="F";uid="e596831f-d515-49c7-99f3-6648594b63db"
WOFM01000382.1	RepeatMasker	Unknown	627402	628077	4365	+	.	ID="RND-6_FAMILY-1657";Tend="1839";Tstart="1159";shortTE="F";uid="b93a1143-ec66-4876-9f3b-8427a7745106"
WOFM01000382.1	RepeatMasker	Unknown	346761	347080	2040	+	.	ID="RND-6_FAMILY-1824";Tend="1262";Tstart="952";shortTE="F";uid="d3da52f6-2ee5-4924-ac12-838afd5d326a"
WOFM01000382.1	RepeatMasker	LTR/Gypsy	1335232	1335861	2287	+	.	ID="RND-6_FAMILY-127";Tend="547";Tstart="38";shortTE="F";uid="9b8d942b-6c34-4fd5-ab45-89d5e4491ae7"
WOFM01000382.1	RepeatMasker	Unknown	1245020	1245157	434	+	.	ID="RND-5_FAMILY-487";Tend="1221";Tstart="1082";shortTE="F";uid="fa9ae4d3-646a-41a9-a91d-d78214de2502"
WOFM01000382.1	RepeatMasker	DNA/Ginger-2	1539665	1539841	1126	+	.	ID="RND-4_FAMILY-572";Tend="1301";Tstart="1125";shortTE="F";uid="95dfae9e-d0d2-437b-beef-dbf311224939"
WOFM01000382.1	RepeatMasker	Unknown	997625	997748	851	+	.	ID="RND-1_FAMILY-461";Tend="1520";Tstart="1400";shortTE="F";uid="08bd7f89-00ef-41c6-a782-d6e80706dc62"
WOFM01000382.1	RepeatMasker	Unknown	412011	412115	465	+	.	ID="RND-5_FAMILY-782";Tend="1915";Tstart="1810";shortTE="F";uid="23440fb0-4477-4938-9fac-aac401e517ec"
WOFM01000382.1	RepeatMasker	Unknown	1284847	1285184	2516	+	.	ID="RND-1_FAMILY-377";Tend="1301";Tstart="963";shortTE="F";uid="36ae5057-51fb-4a44-b9d4-ad21a35d0847"
WOFM01000382.1	RepeatMasker	Unknown	174180	174361	637	+	.	ID="RND-1_FAMILY-328";Tend="1224";Tstart="1046";shortTE="F";uid="4bb8980f-5cb8-46c7-8bbd-ec08cdbd0c2f"
WOFM01000382.1	RepeatMasker	LTR/Copia	591105	592737	4044	+	.	ID="RND-6_FAMILY-2660";TEgroup="ctg_312%7CRND-6_FAMILY-2660%7C1";Tend="3900";Tstart="1";shortTE="F";uid="0a957e5e-6b99-4f13-baaa-900d760e2a95"
WOFM01000382.1	RepeatMasker	LTR/Copia	750525	752210	8351	+	.	ID="RND-5_FAMILY-675";Tend="6164";Tstart="4474";shortTE="F";uid="286183c9-446b-40c5-ae93-ca8ef418d922"
WOFM01000382.1	RepeatMasker	DNA/TcMar-Tc1	280423	280556	734	+	.	ID="RND-6_FAMILY-336";Tend="2553";Tstart="2419";shortTE="F";uid="7ffb0b4c-0479-44a3-a2a9-455f8f9dc0d8"
WOFM01000382.1	RepeatMasker	Unknown	92750	92909	1104	+	.	ID="RND-4_FAMILY-455";Tend="1123";Tstart="961";shortTE="F";uid="77018358-272f-4dc6-b874-5eed5813da38"
WOFM01000382.1	RepeatMasker	Unknown	708651	708789	750	+	.	ID="RND-5_FAMILY-830";Tend="1460";Tstart="1319";shortTE="F";uid="f9e4a2c5-2696-4f4e-8b9a-41b13f4f2a9f"
WOFM01000382.1	RepeatMasker	DNA/Kolobok-T2	308859	309356	2289	+	.	ID="RND-1_FAMILY-16";Tend="517";Tstart="11";shortTE="F";uid="b05a8abf-3367-48ce-8515-6b04367ab826"
WOFM01000382.1	RepeatMasker	Unknown	311323	311445	480	+	.	ID="RND-4_FAMILY-958";Tend="1330";Tstart="1213";shortTE="F";uid="bc9a4e55-0d56-4660-9a5f-a539157e9116"
WOFM01000382.1	RepeatMasker	LTR/Gypsy	901639	901922	1021	+	.	ID="RND-6_FAMILY-2014";Tend="7717";Tstart="7438";shortTE="F";uid="fc2b7b48-db65-4432-98b9-0afd29e51b28"
WOFM01000382.1	RepeatMasker	Unknown	304559	304753	1306	+	.	ID="RND-2_FAMILY-36";Tend="1693";Tstart="1499";shortTE="F";uid="e1c2de98-4daa-4ce7-9aa8-896a355aa74f"
WOFM01000382.1	RepeatMasker	DNA/hAT-Tip100	404696	405191	3918	+	.	ID="RND-5_FAMILY-679";Tend="1467";Tstart="974";shortTE="F";uid="c88f6ff1-e09f-442c-9c65-40620b2ec53c"
WOFM01000382.1	RepeatMasker	LTR/Copia	369307	369589	1240	+	.	ID="RND-1_FAMILY-672";Tend="823";Tstart="539";shortTE="F";uid="b20b168b-4180-4e3e-9cb6-ba753abdc164"
WOFM01000382.1	RepeatMasker	DNA/Sola-1	1440230	1440501	653	+	.	ID="RND-5_FAMILY-2465";Tend="1712";Tstart="1441";shortTE="F";uid="9c3bf2b6-70b9-4b9e-812b-40a4dd4637b1"
WOFM01000382.1	RepeatMasker	LTR/Gypsy	1602320	1602486	1103	+	.	ID="RND-6_FAMILY-2014";Tend="6629";Tstart="6461";shortTE="F";uid="5eb69812-604c-4e57-8860-708d162530f9"
WOFM01000382.1	RepeatMasker	DNA/CMC-EnSpm	317124	318863	984	+	.	ID="RND-5_FAMILY-1430";TEgroup="ctg_312%7CRND-5_FAMILY-1430%7C1";Tend="3321";Tstart="1673";shortTE="F";uid="0bee8620-a986-409b-a640-36236bda8a47"
WOFM01000382.1	RepeatMasker	Unknown	321357	321969	3867	+	.	ID="RND-1_FAMILY-461";Tend="1520";Tstart="888";shortTE="F";uid="6c1f7856-e526-4f6d-9e31-eb83a83598db"
WOFM01000382.1	RepeatMasker	Unknown	1294787	1295161	2315	+	.	ID="RND-1_FAMILY-561";Tend="1358";Tstart="944";shortTE="F";uid="e21f7b89-985d-4385-8fd0-f46da79ed91d"
WOFM01000382.1	RepeatMasker	LTR/Copia	681065	681392	666	+	.	ID="RND-1_FAMILY-1070";Tend="3390";Tstart="3023";shortTE="F";uid="9db289a3-866a-41aa-96a4-a6b2731344bd"
WOFM01000382.1	RepeatMasker	LTR/Gypsy	420038	425596	45952	+	.	ID="RND-1_FAMILY-259";Tend="6294";Tstart="690";shortTE="F";uid="eca2e756-3107-43b1-9b76-0796c95a48fb"
WOFM01000382.1	RepeatMasker	Unknown	532781	532998	1279	+	.	ID="RND-1_FAMILY-657";Tend="1121";Tstart="887";shortTE="F";uid="52ba5323-448a-430f-ac7a-69d6e0becbac"
WOFM01000382.1	RepeatMasker	LTR/Copia	679194	680642	4458	+	.	ID="RND-1_FAMILY-335";Tend="6191";Tstart="4737";shortTE="F";uid="68fa4b01-c7f1-4909-af92-61e66a1660cb"
WOFM01000382.1	RepeatMasker	LTR/Copia	770162	770486	2666	+	.	ID="RND-1_FAMILY-404";Tend="1104";Tstart="780";shortTE="F";uid="35b7c7cf-3652-4971-a353-535d5ad28e10"
WOFM01000382.1	RepeatMasker	LTR/Copia	618167	618489	1999	+	.	ID="RND-1_FAMILY-391";Tend="6125";Tstart="5802";shortTE="F";uid="1b37ed5a-ef17-4018-9abd-e6142dcbbb05"
WOFM01000382.1	RepeatMasker	Unknown	966416	966634	504	+	.	ID="RND-1_FAMILY-449";Tend="1533";Tstart="1315";shortTE="F";uid="a73d8fbc-4932-40a2-8257-f0d58841e959"
WOFM01000382.1	RepeatMasker	LTR/Copia	981025	981586	4190	+	.	ID="RND-1_FAMILY-671";Tend="1338";Tstart="784";shortTE="F";uid="f805b1aa-78e1-48d6-8e8e-48ede4612db0"
WOFM01000382.1	RepeatMasker	Unknown	1182667	1182918	424	+	.	ID="RND-1_FAMILY-639";Tend="1756";Tstart="1503";shortTE="F";uid="541bdd6b-b924-4cc6-9e3d-c9a1a9766c75"
WOFM01000382.1	RepeatMasker	DNA/Crypton-I	119373	119837	2698	+	.	ID="RND-1_FAMILY-337";Tend="1414";Tstart="919";shortTE="F";uid="fbce08fd-0f06-40c3-9fd6-ea5559e22438"
WOFM01000382.1	RepeatMasker	Unknown	1138311	1138933	4538	+	.	ID="RND-1_FAMILY-461";Tend="1517";Tstart="892";shortTE="F";uid="f9a03c9f-1127-45a0-975e-ab7db6afeadf"
WOFM01000382.1	RepeatMasker	Unknown	145790	147265	3883	+	.	ID="RND-6_FAMILY-2831";Tend="1664";Tstart="182";shortTE="F";uid="b33cb839-0868-477a-8ea8-1c17e4790351"
WOFM01000382.1	RepeatMasker	Unknown	407549	407776	1591	+	.	ID="RND-1_FAMILY-306";Tend="1220";Tstart="992";shortTE="F";uid="b560741f-1d40-4693-9ca3-a8cde371b221"
WOFM01000382.1	RepeatMasker	LTR/Gypsy	623817	624161	510	+	.	ID="RND-3_FAMILY-275";Tend="3046";Tstart="2694";shortTE="F";uid="76d13327-8366-4926-93e7-9176f5ae874e"
WOFM01000382.1	RepeatMasker	Unknown	1144239	1144444	1336	+	.	ID="RND-6_FAMILY-5871";Tend="1179";Tstart="974";shortTE="F";uid="f3c4e87e-bf9e-4e5c-b070-1f27268984bb"
WOFM01000382.1	RepeatMasker	Unknown	1727447	1728415	8605	+	.	ID="RND-1_FAMILY-1041";Tend="1907";Tstart="939";shortTE="F";uid="6d5a8ee1-ee5f-444f-bf7d-2401ba1bce50"
WOFM01000382.1	RepeatMasker	Unknown	36881	37002	639	+	.	ID="RND-4_FAMILY-455";Tend="1243";Tstart="1125";shortTE="F";uid="d32dc82c-9f3c-469b-8869-b5acaa1e5fa7"
WOFM01000382.1	RepeatMasker	Unknown	256604	256774	949	+	.	ID="RND-6_FAMILY-1350";Tend="1119";Tstart="944";shortTE="F";uid="9a720df1-ab43-48e1-b8dd-e3205939b6b9"
WOFM01000382.1	RepeatMasker	LTR/Gypsy	763304	770163	52176	+	.	ID="RND-6_FAMILY-2014";Tend="7683";Tstart="796";shortTE="F";uid="d2fa2710-3222-43ac-be96-fe3aef96f125"
WOFM01000382.1	RepeatMasker	Unknown	113786	114618	2820	+	.	ID="RND-1_FAMILY-553";Tend="5802";Tstart="4976";shortTE="F";uid="a46c0cf6-e4f4-4894-8b64-743e75a32786"
WOFM01000382.1	RepeatMasker	Unknown	927669	928524	2880	+	.	ID="RND-5_FAMILY-104";Tend="1611";Tstart="763";shortTE="F";uid="e33ed463-eaeb-45e3-af0f-95d8990e9487"
WOFM01000382.1	RepeatMasker	Unknown	361361	361891	2579	+	.	ID="RND-1_FAMILY-926";Tend="1490";Tstart="959";shortTE="F";uid="348e6ad6-ab43-44cc-b25a-b709e73b20c8"
WOFM01000382.1	RepeatMasker	Unknown	708110	708455	1598	+	.	ID="RND-5_FAMILY-830";Tend="1292";Tstart="939";shortTE="F";uid="da3a4db5-4aa6-4d00-95b1-2f4142d2ffb1"
WOFM01000382.1	RepeatMasker	Unknown	955081	955183	444	+	.	ID="RND-6_FAMILY-5582";Tend="985";Tstart="883";shortTE="F";uid="9042b2c5-1b5d-4f1e-ab5e-afb364e6ab37"
WOFM01000382.1	RepeatMasker	Unknown	1086398	1086578	629	+	.	ID="RND-1_FAMILY-933";Tend="1477";Tstart="1297";shortTE="F";uid="9ee8719a-e61b-42f6-a60c-8f793a367a72"
WOFM01000382.1	RepeatMasker	DNA/TcMar-Tc1	511901	512138	655	+	.	ID="RND-5_FAMILY-1070";Tend="1393";Tstart="1153";shortTE="F";uid="2040c4d0-b201-427f-8637-d72fe16ba750"
WOFM01000382.1	RepeatMasker	Unknown	739029	739587	3184	+	.	ID="RND-1_FAMILY-195";Tend="1491";Tstart="931";shortTE="F";uid="3b7fafc4-0dfb-483b-986a-8760e1658c99"
WOFM01000382.1	RepeatMasker	Unknown	19250	19538	1300	+	.	ID="RND-5_FAMILY-17";Tend="1782";Tstart="1503";shortTE="F";uid="4e9ee274-6d68-46e3-99ca-1cc095c6fe19"
WOFM01000382.1	RepeatMasker	Unknown	1550025	1550253	946	+	.	ID="RND-1_FAMILY-317";TEgroup="ctg_312%7CRND-1_FAMILY-317%7C1";Tend="1135";Tstart="912";shortTE="F";uid="589f21bf-b52a-4e0e-b590-7a00418e4acd"
WOFM01000382.1	RepeatMasker	Unknown	127697	128140	616	+	.	ID="RND-1_FAMILY-6";Tend="1795";Tstart="1346";shortTE="F";uid="d1e79af2-5a37-4c91-b1e4-e88516d25ed7"
WOFM01000382.1	RepeatMasker	Unknown	205524	205711	533	+	.	ID="RND-5_FAMILY-241";Tend="1693";Tstart="1533";shortTE="F";uid="ea7caa60-2d9d-4a0d-802b-cace98cd5039"
WOFM01000382.1	RepeatMasker	RC/Helitron	1342460	1342590	550	+	.	ID="RND-4_FAMILY-618";Tend="1512";Tstart="1385";shortTE="F";uid="40acb164-bda9-4458-ae58-8dbc5e06adbe"
WOFM01000382.1	RepeatMasker	Unknown	1287394	1288641	7274	+	.	ID="RND-5_FAMILY-3774";Tend="1968";Tstart="741";shortTE="F";uid="ed0db787-8f67-4f15-9919-8b9e1ea444ba"
WOFM01000382.1	RepeatMasker	DNA/TcMar-Fot1	9456	10397	6366	+	.	ID="RND-1_FAMILY-489";Tend="1860";Tstart="889";shortTE="F";uid="dfa5d785-0b88-4b90-a819-33ad602212d3"
WOFM01000382.1	RepeatMasker	Unknown	7708	8090	3026	+	.	ID="RND-1_FAMILY-866";Tend="1562";Tstart="1185";shortTE="F";uid="68290647-c4f4-41da-9350-e3aa5222b845"
WOFM01000382.1	RepeatMasker	Unknown	295459	295573	422	+	.	ID="RND-1_FAMILY-10";Tend="1858";Tstart="1727";shortTE="F";uid="34f1cc6b-df64-4177-994f-572dad9dd2f1"
WOFM01000382.1	RepeatMasker	LTR/Pao	665772	666427	1714	+	.	ID="RND-1_FAMILY-408";Tend="5991";Tstart="5373";shortTE="F";uid="e2e31eb2-6d2f-4a66-94fd-b8b303ab56a2"
WOFM01000382.1	RepeatMasker	LTR/Gypsy	1063852	1069407	44557	+	.	ID="RND-1_FAMILY-503";Tend="6277";Tstart="703";shortTE="F";uid="246f4685-dcc6-4fd6-bef6-1e812d034a27"
WOFM01000382.1	RepeatMasker	LTR/Copia	468002	470347	15158	+	.	ID="RND-1_FAMILY-672";Tend="2968";Tstart="650";shortTE="F";uid="3bf39c47-5d7f-4f31-adac-a9a1c1d4d8d0"
WOFM01000382.1	RepeatMasker	Unknown	910168	910371	1274	+	.	ID="RND-6_FAMILY-1350";Tend="1122";Tstart="923";shortTE="F";uid="f8cd8503-aefb-467a-bf58-b97bb1ef5bdf"
WOFM01000382.1	RepeatMasker	Unknown	1313596	1314129	3150	+	.	ID="RND-5_FAMILY-1248";Tend="1498";Tstart="956";shortTE="F";uid="ec414498-7414-450a-9a6b-fd1aa49ab2e7"
WOFM01000382.1	RepeatMasker	Unknown	158883	159126	1111	+	.	ID="RND-5_FAMILY-816";Tend="1361";Tstart="1114";shortTE="F";uid="36b461ce-7c33-4313-8fa9-115442396d32"
WOFM01000382.1	RepeatMasker	LTR/Gypsy	1100366	1100917	1737	+	.	ID="RND-6_FAMILY-4389";Tend="2298";Tstart="1732";shortTE="F";uid="703e6471-11a4-431e-bdd8-02888f37d0aa"
WOFM01000382.1	RepeatMasker	Unknown	104050	104383	460	+	.	ID="RND-5_FAMILY-749";TEgroup="ctg_312%7CRND-5_FAMILY-749%7C1";Tend="1812";Tstart="1159";shortTE="F";uid="44896d7a-cdf2-4472-bcf9-95e3aca00428"
WOFM01000382.1	RepeatMasker	Unknown	851806	852187	1984	+	.	ID="RND-4_FAMILY-413";Tend="1521";Tstart="1104";shortTE="F";uid="fef9d62f-cfee-491e-a7e0-ab89a735d31e"
WOFM01000382.1	RepeatMasker	Unknown	1594046	1594285	696	+	.	ID="RND-5_FAMILY-842";Tend="1186";Tstart="940";shortTE="F";uid="a5c90b27-35fd-4587-8bf9-fa4eff6fde41"
WOFM01000382.1	RepeatMasker	Unknown	26636	27326	4474	+	.	ID="RND-1_FAMILY-131";Tend="1632";Tstart="942";shortTE="F";uid="3d7913d7-1ece-42f4-b996-d187151c6db5"
WOFM01000382.1	RepeatMasker	Unknown	390567	391508	2088	+	.	ID="RND-6_FAMILY-7056";TEgroup="ctg_312%7CRND-6_FAMILY-7056%7C1";Tend="1409";Tstart="910";shortTE="F";uid="28c45fde-3782-4f24-a0c2-ca3607558ee6"
WOFM01000382.1	RepeatMasker	Unknown	1063731	1063901	1097	+	.	ID="RND-5_FAMILY-4093";Tend="1014";Tstart="843";shortTE="F";uid="7a1b52d0-0683-43f2-b7c9-ca35724dcc01"
WOFM01000382.1	RepeatMasker	Unknown	260544	260721	748	+	.	ID="RND-6_FAMILY-3697";Tend="1372";Tstart="1198";shortTE="F";uid="dc363789-bf86-432b-8c5d-27364e5c3d14"
WOFM01000382.1	RepeatMasker	DNA/Merlin	1108191	1108424	1056	+	.	ID="RND-5_FAMILY-944";Tend="1696";Tstart="1469";shortTE="F";uid="9a90a345-c7da-4bbd-9b03-77a060315bdd"
WOFM01000382.1	RepeatMasker	Unknown	1521556	1521789	1286	+	.	ID="RND-6_FAMILY-11995";Tend="1581";Tstart="1347";shortTE="F";uid="18f34d45-0d4a-4e9c-9db1-da9407283934"
WOFM01000382.1	RepeatMasker	Unknown	771202	771381	1106	+	.	ID="RND-1_FAMILY-56";Tend="1064";Tstart="882";shortTE="F";uid="707aac5e-db9f-49e0-beed-45557474e8dc"
WOFM01000382.1	RepeatMasker	RC/Helitron	928564	929030	2175	+	.	ID="RND-4_FAMILY-1280";Tend="1990";Tstart="1496";shortTE="F";uid="3f383351-0f59-4233-8f86-9e5632e6bb0b"
WOFM01000382.1	RepeatMasker	Unknown	788120	788419	1211	+	.	ID="RND-1_FAMILY-126";Tend="1035";Tstart="737";shortTE="F";uid="fbabd9a8-01c4-4fe5-b1a1-c23de99de880"
WOFM01000382.1	RepeatMasker	Unknown	95601	96101	3874	+	.	ID="RND-6_FAMILY-7056";Tend="1409";Tstart="909";shortTE="F";uid="a5ec1d4e-0822-4b57-9497-30a950863fc1"
WOFM01000382.1	RepeatMasker	Unknown	303405	303988	3047	+	.	ID="RND-2_FAMILY-36";Tend="1188";Tstart="617";shortTE="F";uid="9eeefe70-7e3b-41ca-9152-980949b7bc0d"
WOFM01000382.1	RepeatMasker	Unknown	40419	40651	1578	+	.	ID="RND-6_FAMILY-5582";Tend="1105";Tstart="876";shortTE="F";uid="6fffa686-8ca6-4c7b-bef5-c0645253679c"
WOFM01000382.1	RepeatMasker	Unknown	896258	896416	768	+	.	ID="RND-5_FAMILY-90";Tend="1382";Tstart="1226";shortTE="F";uid="0a0c1d7f-c0d9-4975-8079-fcebb6df0df9"
WOFM01000382.1	RepeatMasker	Unknown	1737132	1737241	780	+	.	ID="RND-5_FAMILY-777";Tend="1048";Tstart="937";shortTE="F";uid="7d7126a4-4896-4ea9-8818-9579c79fe2aa"
WOFM01000382.1	RepeatMasker	LTR/Copia	638968	639589	3379	+	.	ID="RND-6_FAMILY-617";Tend="2644";Tstart="2007";shortTE="F";uid="6dd02e62-80c6-45a7-991e-2000a3f94a02"
WOFM01000382.1	RepeatMasker	DNA/Crypton-I	1559609	1559756	902	+	.	ID="RND-1_FAMILY-240";Tend="1465";Tstart="1320";shortTE="F";uid="4fa9271d-b6f1-4494-838f-4dee98bb6336"
WOFM01000382.1	RepeatMasker	Unknown	185312	185534	1180	+	.	ID="RND-5_FAMILY-1347";Tend="1281";Tstart="1074";shortTE="F";uid="7a31b736-28c0-4f12-a482-e86cc4cd4e25"
WOFM01000382.1	RepeatMasker	Unknown	158542	158870	1655	+	.	ID="RND-1_FAMILY-306";Tend="1228";Tstart="904";shortTE="F";uid="b564f823-7ce2-4b9e-9bbb-f5c833fe47a5"
WOFM01000382.1	RepeatMasker	Unknown	199255	199805	2789	+	.	ID="RND-1_FAMILY-195";Tend="1484";Tstart="925";shortTE="F";uid="32d9b8b4-f1f1-4335-9336-18b593c6ef9d"
WOFM01000382.1	RepeatMasker	Unknown	161871	162004	549	+	.	ID="RND-6_FAMILY-532";Tend="1397";Tstart="1270";shortTE="F";uid="7ab2a171-0dfe-47d7-aef5-42ffa6e7ada7"
WOFM01000382.1	RepeatMasker	Unknown	1219344	1219846	2769	+	.	ID="RND-6_FAMILY-7056";Tend="1413";Tstart="892";shortTE="F";uid="5ff343e0-f725-404a-b365-98c7c1d5ce78"
WOFM01000382.1	RepeatMasker	Unknown	1511687	1511805	407	+	.	ID="RND-6_FAMILY-3016";Tend="2397";Tstart="2281";shortTE="F";uid="72c4026b-5e7a-4086-9d86-38bf5f73fe18"
WOFM01000382.1	RepeatMasker	Unknown	1715657	1715770	470	+	.	ID="RND-6_FAMILY-5871";Tend="1177";Tstart="1070";shortTE="F";uid="171fc2d9-a149-44da-b3a1-999eb448ceb3"
WOFM01000382.1	RepeatMasker	Unknown	868754	869236	2317	+	.	ID="RND-1_FAMILY-26";Tend="1411";Tstart="914";shortTE="F";uid="1122ce9a-f1e3-4a1b-8a5e-9be1a7bf9c59"
WOFM01000382.1	RepeatMasker	Unknown	1764645	1764996	2221	+	.	ID="RND-1_FAMILY-146";Tend="1238";Tstart="881";shortTE="F";uid="25bb51bd-0656-4441-b1d7-0fb50b9e3264"
WOFM01000382.1	RepeatMasker	LTR/Pao	653000	654401	6637	+	.	ID="RND-6_FAMILY-1954";Tend="2256";Tstart="837";shortTE="F";uid="4a52d536-0d06-411c-a287-ff471e08859e"
WOFM01000382.1	RepeatMasker	Unknown	1375924	1376344	1886	+	.	ID="RND-5_FAMILY-5080";Tend="1296";Tstart="878";shortTE="F";uid="b436f192-f6c6-4c38-9171-8d542af95176"
WOFM01000382.1	RepeatMasker	Unknown	1387118	1388127	5671	+	.	ID="RND-5_FAMILY-724";Tend="1908";Tstart="859";shortTE="F";uid="dc360f20-0123-438f-9f1f-86773977b220"
WOFM01000382.1	RepeatMasker	Unknown	1656914	1657110	1258	+	.	ID="RND-4_FAMILY-305";Tend="1105";Tstart="910";shortTE="F";uid="f5985b74-b7d4-4d0f-b0da-7c9c42d447b3"
WOFM01000382.1	RepeatMasker	Unknown	1497697	1497810	484	+	.	ID="RND-5_FAMILY-784";Tend="1634";Tstart="1494";shortTE="F";uid="81303cfc-c095-487a-91ba-9811da203bab"
WOFM01000382.1	RepeatMasker	LTR/Gypsy	1298504	1303082	38918	+	.	ID="RND-5_FAMILY-2269";Tend="5447";Tstart="803";shortTE="F";uid="7076bf43-12b3-444f-a239-96eed349c88f"
WOFM01000382.1	RepeatMasker	LTR/Gypsy	349281	349596	988	+	.	ID="RND-6_FAMILY-127";Tend="2143";Tstart="1858";shortTE="F";uid="b5aba437-86e2-40e6-9220-821d6176ce9f"
WOFM01000382.1	RepeatMasker	Unknown	28949	29320	1435	+	.	ID="RND-4_FAMILY-492";Tend="1242";Tstart="887";shortTE="F";uid="cbdf30da-8df8-4fa4-9939-e27d8558d552"
WOFM01000382.1	RepeatMasker	Unknown	93033	93318	1592	+	.	ID="RND-5_FAMILY-4577";Tend="1317";Tstart="1008";shortTE="F";uid="cb071913-f410-44bd-9770-749f6924f02b"
WOFM01000382.1	RepeatMasker	Unknown	1748656	1748858	1517	+	.	ID="RND-6_FAMILY-1824";Tend="1156";Tstart="954";shortTE="F";uid="949c8b6d-1a68-4c1e-8ba5-94b827dc97ba"
WOFM01000382.1	RepeatMasker	DNA	1059792	1059988	1259	+	.	ID="RND-5_FAMILY-4767";Tend="1059";Tstart="867";shortTE="F";uid="ad6fed35-bcc8-44d4-9ad0-52b70d5ba6d5"
WOFM01000382.1	RepeatMasker	LTR/Pao	371092	379338	62801	+	.	ID="RND-1_FAMILY-932";Tend="8261";Tstart="1";shortTE="F";uid="9b49078c-2ca2-442c-89a4-c14854d5dc1e"
WOFM01000382.1	RepeatMasker	Unknown	153905	154931	7211	+	.	ID="RND-5_FAMILY-211";Tend="1835";Tstart="806";shortTE="F";uid="118f8365-d334-49a3-bc0b-fcc34d1afcea"
WOFM01000382.1	RepeatMasker	LTR/Gypsy	754752	755401	2281	+	.	ID="RND-4_FAMILY-463";Tend="6777";Tstart="6136";shortTE="F";uid="3d41fdb6-20fd-4ea3-b68d-2f82e8de39f3"
WOFM01000382.1	RepeatMasker	Unknown	160389	160617	663	+	.	ID="RND-6_FAMILY-1182";Tend="1294";Tstart="1058";shortTE="F";uid="93006448-b4f9-40c7-a538-6e3ce0f957ba"
WOFM01000382.1	RepeatMasker	Unknown	225979	226278	1485	+	.	ID="RND-1_FAMILY-595";Tend="1195";Tstart="896";shortTE="F";uid="6b39d43a-c766-4c6f-b552-123f62fbf755"
WOFM01000382.1	RepeatMasker	Unknown	59997	60193	1333	+	.	ID="RND-1_FAMILY-1099";Tend="1062";Tstart="864";shortTE="F";uid="3579fb3e-d48f-4be1-ba43-ba65c989fcd2"
WOFM01000382.1	RepeatMasker	LTR/Pao	370654	370890	2005	+	.	ID="RND-1_FAMILY-547";Tend="6914";Tstart="6678";shortTE="F";uid="6829915a-6181-4e31-8a86-306d6e2444e8"
WOFM01000382.1	RepeatMasker	Unknown	95300	95550	1308	+	.	ID="RND-6_FAMILY-9120";Tend="1168";Tstart="939";shortTE="F";uid="561bda23-9d6b-4185-96b9-48daf2ae3585"
WOFM01000382.1	RepeatMasker	Unknown	851071	851240	1035	+	.	ID="RND-4_FAMILY-413";Tend="1093";Tstart="924";shortTE="F";uid="22f14705-f0f0-4589-ba55-adfaf2eb0ac1"
WOFM01000382.1	RepeatMasker	Unknown	1510484	1510644	400	+	.	ID="RND-1_FAMILY-982";Tend="1715";Tstart="1556";shortTE="F";uid="8d5498cd-f1b9-427b-9ac7-601559e66fcb"
WOFM01000382.1	RepeatMasker	Unknown	400151	400739	2775	+	.	ID="RND-2_FAMILY-36";Tend="1646";Tstart="1043";shortTE="F";uid="1b55adc9-8f59-4ffd-aa68-8744be1daf75"
WOFM01000382.1	RepeatMasker	LTR/Copia	339309	343950	30647	+	.	ID="RND-1_FAMILY-1026";TEgroup="ctg_312%7CRND-1_FAMILY-1026%7C1";Tend="5567";Tstart="567";shortTE="F";uid="98ee51b1-df53-4e33-9275-f4bb4eb9c133"
WOFM01000382.1	RepeatMasker	LINE/I-Jockey	282701	283392	1590	+	.	ID="RND-5_FAMILY-1653";TEgroup="ctg_312%7CRND-5_FAMILY-1653%7C1";Tend="2198";Tstart="753";shortTE="F";uid="a85598cd-be41-4115-813e-0bd07065f211"
WOFM01000382.1	RepeatMasker	Unknown	941080	941283	1101	+	.	ID="RND-6_FAMILY-6937";Tend="1685";Tstart="1478";shortTE="F";uid="0d6cf7e0-c09c-4d98-9026-f53fbc376fdb"
WOFM01000382.1	RepeatMasker	DNA/Academ-1	248983	249141	659	+	.	ID="RND-6_FAMILY-491";Tend="1972";Tstart="1814";shortTE="F";uid="2430d2e0-713e-4ae5-944f-f5a856b009f0"
WOFM01000382.1	RepeatMasker	DNA/TcMar-Mariner	753919	754651	844	+	.	ID="mariner-9_ace";Tend="1253";Tstart="489";shortTE="F";uid="466abc3c-3c6e-4565-a394-fd62ef5a11fe"
WOFM01000382.1	RepeatMasker	Unknown	1274122	1274416	1740	+	.	ID="RND-1_FAMILY-251";Tend="1229";Tstart="907";shortTE="F";uid="f3815c8b-6d3f-4898-bb01-78483a62776f"
WOFM01000382.1	RepeatMasker	Unknown	509019	509648	2336	+	.	ID="RND-4_FAMILY-1569";Tend="1361";Tstart="265";shortTE="F";uid="c8b4f0bf-4787-4ef7-a28b-08e974a455e0"
WOFM01000382.1	RepeatMasker	LTR/Gypsy	648331	652202	16326	+	.	ID="RND-1_FAMILY-1053";Tend="5168";Tstart="423";shortTE="F";uid="8606cc47-9b84-480b-b8b4-070d07528ecb"
WOFM01000382.1	RepeatMasker	Unknown	189659	189923	1799	+	.	ID="RND-1_FAMILY-117";Tend="1225";Tstart="964";shortTE="F";uid="f0d6617d-96d6-40d0-a2ce-7d4a7c85a7d8"
WOFM01000382.1	RepeatMasker	Unknown	322837	323271	2442	+	.	ID="RND-1_FAMILY-10";Tend="1548";Tstart="1110";shortTE="F";uid="d72f10c1-5809-4322-9bc0-cb9f20bafe05"
WOFM01000382.1	RepeatMasker	LTR/Gypsy	731542	731876	882	+	.	ID="RND-6_FAMILY-11195";Tend="1509";Tstart="1196";shortTE="F";uid="308ca2f3-37fe-4311-8dc4-12a5a2068299"
WOFM01000382.1	RepeatMasker	LTR/Gypsy	1266799	1273871	62289	+	.	ID="RND-1_FAMILY-1128";Tend="7793";Tstart="729";shortTE="F";uid="53160c25-6fdf-4282-b28c-271d002f584f"
WOFM01000382.1	RepeatMasker	Unknown	218056	219020	4551	+	.	ID="RND-1_FAMILY-313";Tend="2695";Tstart="1717";shortTE="F";uid="d5b8d07b-4b57-4e07-bcd5-14a81399fb9d"
WOFM01000382.1	RepeatMasker	Unknown	1197779	1198575	4456	+	.	ID="RND-1_FAMILY-771";Tend="1750";Tstart="930";shortTE="F";uid="97511b54-6272-4584-b4ee-5c891dce59a3"
WOFM01000382.1	RepeatMasker	LTR/Gypsy	1543245	1543467	943	+	.	ID="RND-1_FAMILY-83";Tend="1573";Tstart="1346";shortTE="F";uid="a1b068d0-7ce6-4098-ba29-9b79fd19a537"
WOFM01000382.1	RepeatMasker	RC/Helitron	1717711	1717846	819	+	.	ID="RND-4_FAMILY-489";Tend="1132";Tstart="981";shortTE="F";uid="702d8c80-f1b6-4919-a277-0f9af413b5b0"
WOFM01000382.1	RepeatMasker	LTR/Gypsy	752998	753406	2077	+	.	ID="RND-4_FAMILY-463";Tend="6136";Tstart="5730";shortTE="F";uid="28eebedb-9d41-40e9-8238-680724eac481"
WOFM01000382.1	RepeatMasker	Unknown	1700578	1700751	865	+	.	ID="RND-1_FAMILY-10";Tend="1848";Tstart="1676";shortTE="F";uid="e9cdbbe3-40a2-4b8e-bb96-7bc1b71b59b2"
WOFM01000382.1	RepeatMasker	Unknown	188197	188310	422	+	.	ID="RND-5_FAMILY-1347";Tend="1609";Tstart="1486";shortTE="F";uid="31d5c901-2456-408d-b1e0-6025cda7b197"
WOFM01000382.1	RepeatMasker	LTR	834891	835316	599	+	.	ID="RND-5_FAMILY-828";Tend="1285";Tstart="878";shortTE="F";uid="b66f4c1f-f580-44b3-9d07-a150f2a238fc"
WOFM01000382.1	RepeatMasker	Unknown	1227439	1228070	1419	+	.	ID="RND-6_FAMILY-2291";TEgroup="ctg_312%7CRND-6_FAMILY-2291%7C1";Tend="1341";Tstart="927";shortTE="F";uid="4e53fc21-575a-40ec-b8bb-c5f383c2ed04"
WOFM01000382.1	RepeatMasker	DNA/Crypton-I	1283987	1284257	406	+	.	ID="RND-4_FAMILY-334";Tend="1700";Tstart="1367";shortTE="F";uid="220d1c55-0727-44c6-b43a-74cb23f34f53"
WOFM01000382.1	RepeatMasker	Unknown	1031439	1031638	577	+	.	ID="RND-1_FAMILY-339";Tend="1566";Tstart="1372";shortTE="F";uid="72494ef8-9b3e-4113-9404-ae372c9cde27"
WOFM01000382.1	RepeatMasker	Unknown	1280975	1281077	508	+	.	ID="RND-5_FAMILY-4385";Tend="1410";Tstart="1309";shortTE="F";uid="1dd55ecf-4130-4d24-afe0-7e4c854e5077"
WOFM01000382.1	RepeatMasker	DNA/hAT-Tip100	214751	215051	589	+	.	ID="RND-5_FAMILY-8";Tend="1257";Tstart="963";shortTE="F";uid="ddfc0bba-4c69-41a2-be03-d702889a7b32"
WOFM01000382.1	RepeatMasker	Unknown	88358	88559	1272	+	.	ID="RND-1_FAMILY-197";Tend="1129";Tstart="903";shortTE="F";uid="90713542-beea-466a-ac03-54b4fff014e6"
WOFM01000382.1	RepeatMasker	Unknown	1148362	1148897	4043	+	.	ID="RND-1_FAMILY-978";Tend="1530";Tstart="1000";shortTE="F";uid="6302b3f1-1a5c-4907-9f43-957cb6f44957"
WOFM01000382.1	RepeatMasker	LTR/Gypsy	755625	759177	26256	+	.	ID="RND-1_FAMILY-1078";Tend="4396";Tstart="843";shortTE="F";uid="4b42ed3d-7175-4585-9b9c-62c522f6f14b"
WOFM01000382.1	RepeatMasker	Unknown	940287	940680	2268	+	.	ID="RND-6_FAMILY-6937";Tend="1456";Tstart="1067";shortTE="F";uid="9611c37a-bc83-43c3-9c3c-a2699a440090"
WOFM01000382.1	RepeatMasker	LTR/Gypsy	1337084	1337951	3400	+	.	ID="RND-6_FAMILY-127";Tend="1381";Tstart="550";shortTE="F";uid="ae6579c2-4805-4528-b270-4e5c4a509e4b"
WOFM01000382.1	RepeatMasker	Unknown	640788	641363	404	+	.	ID="RND-1_FAMILY-675";TEgroup="ctg_312%7CRND-1_FAMILY-675%7C1";Tend="1579";Tstart="944";shortTE="T";uid="10c9178a-e263-4561-aa7d-3c9cb82b89c2"
WOFM01000382.1	RepeatMasker	LINE/R2-NeSL	1513634	1513984	1727	+	.	ID="RND-3_FAMILY-38";Tend="1305";Tstart="938";shortTE="F";uid="22f80955-2519-40a4-a29f-2590260b4bef"
WOFM01000382.1	RepeatMasker	DNA/CMC-Transib	327114	327767	3244	+	.	ID="RND-5_FAMILY-7174";Tend="1600";Tstart="954";shortTE="F";uid="4d1fb824-2cfa-4d48-8ffc-ce5a5f6ca23e"
WOFM01000382.1	RepeatMasker	Unknown	775843	776148	605	+	.	ID="RND-6_FAMILY-407";Tend="327";Tstart="26";shortTE="F";uid="db4cbdca-c072-40c4-b069-31ace24e2c04"
WOFM01000382.1	RepeatMasker	Unknown	366668	367905	9895	+	.	ID="RND-6_FAMILY-1175";Tend="2561";Tstart="1329";shortTE="F";uid="80a74ee8-d96e-4941-b311-dc2dd287840d"
WOFM01000382.1	RepeatMasker	DNA/Crypton-I	924931	925168	1235	+	.	ID="RND-6_FAMILY-470";Tend="1642";Tstart="1401";shortTE="F";uid="7388c2a0-c578-4af2-9ca9-4299077f11f6"
WOFM01000382.1	RepeatMasker	Unknown	394109	394335	1051	+	.	ID="RND-1_FAMILY-1067";Tend="1523";Tstart="1244";shortTE="F";uid="e2494e18-b686-4a28-a734-3fb838afa332"
WOFM01000382.1	RepeatMasker	DNA/hAT-hAT19	1512607	1512760	757	+	.	ID="RND-6_FAMILY-4664";Tend="1045";Tstart="865";shortTE="F";uid="65554124-2a96-4a45-aa9e-290a5c3c78f5"
WOFM01000382.1	RepeatMasker	Unknown	695451	695756	739	+	.	ID="RND-1_FAMILY-370";Tend="1346";Tstart="992";shortTE="F";uid="2bcee5af-6b7e-4501-9125-10bf7d03d4bb"
WOFM01000382.1	RepeatMasker	LTR/Gypsy	798751	799200	2166	+	.	ID="RND-5_FAMILY-950";Tend="7724";Tstart="7244";shortTE="F";uid="551e8b27-133c-48bf-9b33-7742749cbbc8"
WOFM01000382.1	RepeatMasker	LTR/Gypsy	945359	945910	1859	+	.	ID="RND-6_FAMILY-6392";Tend="10264";Tstart="9726";shortTE="F";uid="6d4d7660-506f-4a48-b012-ce503edd32b7"
WOFM01000382.1	RepeatMasker	Unknown	1512756	1512893	576	+	.	ID="RND-5_FAMILY-1089";Tend="1300";Tstart="1175";shortTE="F";uid="7da68aab-07bd-4c6f-950f-e0dc823b27b9"
WOFM01000382.1	RepeatMasker	Unknown	818129	819061	6541	+	.	ID="RND-1_FAMILY-523";Tend="1868";Tstart="948";shortTE="F";uid="eb2571b8-edc7-46f0-960a-fd757c36f5d4"
WOFM01000382.1	RepeatMasker	Unknown	847413	847668	994	+	.	ID="RND-4_FAMILY-1923";Tend="1278";Tstart="966";shortTE="F";uid="5ed5deb6-3554-4728-87ad-8cb6addde0df"
WOFM01000382.1	RepeatMasker	LTR/Gypsy	1099479	1099761	1524	+	.	ID="RND-1_FAMILY-96";Tend="5972";Tstart="5689";shortTE="F";uid="e28409ec-ba4b-445f-b0a6-1f1bee57de7a"
WOFM01000382.1	RepeatMasker	Unknown	180863	181015	1082	+	.	ID="RND-1_FAMILY-53";Tend="1105";Tstart="948";shortTE="F";uid="85c29efa-7016-4b42-b3bc-09c824ffbc52"
WOFM01000382.1	RepeatMasker	Unknown	966742	967011	839	+	.	ID="RND-1_FAMILY-58";Tend="1237";Tstart="957";shortTE="F";uid="2a8c1646-b7e5-4c1b-be3f-a527b8da2847"
WOFM01000382.1	RepeatMasker	LINE/R1-LOA	1142459	1142569	745	+	.	ID="RND-6_FAMILY-10295";Tend="976";Tstart="866";shortTE="F";uid="b4ca9879-0d25-4942-a76a-3b5e297b3995"
WOFM01000382.1	RepeatMasker	Unknown	1017746	1018105	2472	+	.	ID="RND-1_FAMILY-554";Tend="1329";Tstart="970";shortTE="F";uid="bd646219-e734-45cb-a072-5cf11bebe0a3"
WOFM01000382.1	RepeatMasker	Unknown	1012634	1014389	9106	+	.	ID="RND-5_FAMILY-5862";Tend="2726";Tstart="932";shortTE="F";uid="f2f1ddc4-7049-4de4-96f8-f1b029b6e2f9"
WOFM01000382.1	RepeatMasker	LTR/Copia	1578565	1584536	34002	+	.	ID="RND-1_FAMILY-587";TEgroup="ctg_312%7CRND-1_FAMILY-587%7C1";Tend="7704";Tstart="550";shortTE="F";uid="4a32074b-adb1-476a-b04f-eaaa261686dd"
WOFM01000382.1	RepeatMasker	Unknown	1714001	1714280	1167	+	.	ID="RND-1_FAMILY-884";Tend="1255";Tstart="749";shortTE="F";uid="c3f0029a-91e6-4bda-a2ed-3d2ce7e9abbb"
WOFM01000382.1	RepeatMasker	LTR/Gypsy	742885	747995	2290	+	.	ID="RND-4_FAMILY-559";TEgroup="ctg_312%7CRND-4_FAMILY-559%7C1";Tend="7723";Tstart="857";shortTE="F";uid="53289d5b-bde2-42a4-be30-67f5e8b89b2f"
WOFM01000382.1	RepeatMasker	Unknown	1692646	1694493	14011	+	.	ID="RND-1_FAMILY-313";Tend="2682";Tstart="841";shortTE="F";uid="0785635e-9958-4755-aea0-69edb38433c0"
WOFM01000382.1	RepeatMasker	Unknown	1009343	1009542	1323	+	.	ID="RND-1_FAMILY-276";Tend="1124";Tstart="922";shortTE="F";uid="1b37492f-ab9b-424c-81ce-88e8c829776d"
WOFM01000382.1	RepeatMasker	Unknown	1451407	1451637	1067	+	.	ID="RND-1_FAMILY-504";Tend="1147";Tstart="929";shortTE="F";uid="e66de040-13f4-4ff8-85a1-979cff377621"
WOFM01000382.1	RepeatMasker	Unknown	300003	300247	1067	+	.	ID="RND-5_FAMILY-1933";Tend="1257";Tstart="1027";shortTE="F";uid="709906ee-11e9-470d-8f12-890e11f619aa"
WOFM01000382.1	RepeatMasker	Unknown	518160	518493	2239	+	.	ID="RND-6_FAMILY-1816";Tend="1245";Tstart="903";shortTE="F";uid="2d906d88-b6ca-4dd0-b6da-9304713dc8f9"
WOFM01000382.1	RepeatMasker	Unknown	1307342	1308596	7522	+	.	ID="RND-6_FAMILY-3132";Tend="2430";Tstart="719";shortTE="F";uid="0cdbd1df-922b-43a4-9f3f-f45b2c7153ef"
WOFM01000382.1	RepeatMasker	LTR/Copia	852735	853077	1494	+	.	ID="RND-1_FAMILY-111";Tend="7986";Tstart="7651";shortTE="F";uid="0431cde2-1793-4bc9-8805-85e7b952a815"
WOFM01000382.1	RepeatMasker	Unknown	571735	571971	1486	+	.	ID="RND-6_FAMILY-5582";Tend="1108";Tstart="868";shortTE="F";uid="3dd4b22a-e324-4fc4-abb8-696095a40aac"
WOFM01000382.1	RepeatMasker	DNA/Crypton-I	1352853	1353935	7336	+	.	ID="RND-3_FAMILY-131";Tend="1873";Tstart="786";shortTE="F";uid="e77d9c64-65c3-4df6-9612-432181558928"
WOFM01000382.1	RepeatMasker	Unknown	121812	121917	578	+	.	ID="RND-6_FAMILY-642";Tend="1175";Tstart="1070";shortTE="F";uid="ad2fe11a-3972-4db5-b55c-c7660992cd88"
WOFM01000382.1	RepeatMasker	LTR/Gypsy	623332	623807	1781	+	.	ID="RND-1_FAMILY-179";Tend="2571";Tstart="2090";shortTE="F";uid="68b249cb-c6f6-47a6-b95b-d9c59ca3357f"
WOFM01000382.1	RepeatMasker	RC/Helitron	1730880	1731036	1010	+	.	ID="RND-4_FAMILY-489";Tend="1282";Tstart="1126";shortTE="F";uid="9da5c0b9-b0e7-4860-9306-7a0119b0ba2f"
WOFM01000382.1	RepeatMasker	Unknown	1715274	1715390	761	+	.	ID="RND-6_FAMILY-5871";Tend="1094";Tstart="978";shortTE="F";uid="46d621db-af3d-4533-b43f-493199776acf"
WOFM01000382.1	RepeatMasker	Unknown	288648	288841	875	+	.	ID="RND-1_FAMILY-328";TEgroup="ctg_312%7CRND-1_FAMILY-328%7C1";Tend="1289";Tstart="993";shortTE="F";uid="6e676234-bc4f-4f72-8ae3-a2541438c0a8"
WOFM01000382.1	RepeatMasker	DNA/Kolobok-T2?	536674	537149	3550	+	.	ID="RND-1_FAMILY-62";Tend="1462";Tstart="993";shortTE="F";uid="d6bff52b-a970-45e3-85d6-a3dfca2481db"
WOFM01000382.1	RepeatMasker	Unknown	296799	297094	1065	+	.	ID="RND-1_FAMILY-328";Tend="1287";Tstart="994";shortTE="F";uid="e000330e-6710-4edc-9f69-ec3c499455c0"
WOFM01000382.1	RepeatMasker	Unknown	1651384	1651552	685	+	.	ID="RND-1_FAMILY-1099";Tend="1831";Tstart="1664";shortTE="F";uid="7e2119c2-e60d-4eb6-b736-6db0e97b6fe0"
WOFM01000382.1	RepeatMasker	Unknown	542309	542409	701	+	.	ID="RND-5_FAMILY-1005";Tend="1095";Tstart="997";shortTE="F";uid="173b5bfc-ae0e-4ed4-9999-42dd49cef879"
WOFM01000382.1	RepeatMasker	LTR/Gypsy	1276901	1277166	469	+	.	ID="RND-5_FAMILY-1994";Tend="3666";Tstart="3401";shortTE="F";uid="7415ce79-5faf-4369-a83f-91cea144805e"
WOFM01000382.1	RepeatMasker	DNA/Academ-1	426156	426841	3143	+	.	ID="RND-1_FAMILY-579";TEgroup="ctg_312%7CRND-1_FAMILY-579%7C1";Tend="1802";Tstart="793";shortTE="F";uid="82a13655-abc7-4506-914f-3dc1103f08d3"
WOFM01000382.1	RepeatMasker	Unknown	210496	210800	1998	+	.	ID="RND-1_FAMILY-58";Tend="1255";Tstart="957";shortTE="F";uid="42f21ef4-a10d-4c38-8592-6df53b117bb5"
WOFM01000382.1	RepeatMasker	Unknown	1610145	1611824	11494	+	.	ID="RND-1_FAMILY-924";Tend="2479";Tstart="778";shortTE="F";uid="e18e87bd-3393-4564-8ba0-0d43620357a0"
WOFM01000382.1	RepeatMasker	Unknown	138854	139298	2307	+	.	ID="RND-6_FAMILY-2894";Tend="1920";Tstart="1467";shortTE="F";uid="be149362-4a85-4ab0-9b14-28b978e3df1b"
WOFM01000382.1	RepeatMasker	Unknown	100082	100570	3053	+	.	ID="RND-6_FAMILY-7056";Tend="1407";Tstart="915";shortTE="F";uid="a03a176d-fd2d-4668-894f-ae77bb2b6641"
WOFM01000382.1	RepeatMasker	Unknown	1056147	1056335	607	+	.	ID="RND-6_FAMILY-5261";Tend="908";Tstart="720";shortTE="F";uid="41fbce2c-0caf-4480-b632-7ff02b48d432"
WOFM01000382.1	RepeatMasker	Unknown	844464	845107	3860	+	.	ID="RND-4_FAMILY-454";Tend="2139";Tstart="1535";shortTE="F";uid="d843adab-0478-4a2f-954a-695d8c6fd495"
WOFM01000382.1	RepeatMasker	Unknown	1021107	1021261	1134	+	.	ID="RND-5_FAMILY-1913";Tend="1320";Tstart="1166";shortTE="F";uid="559de114-62b3-45c5-9609-6b540dfe0037"
WOFM01000382.1	RepeatMasker	Unknown	1585639	1585754	524	+	.	ID="RND-1_FAMILY-852";Tend="1150";Tstart="1039";shortTE="F";uid="cceb0955-96b9-497e-94df-0abaf271170c"
WOFM01000382.1	RepeatMasker	LTR/Gypsy	274688	275255	4032	+	.	ID="RND-1_FAMILY-118";Tend="1364";Tstart="794";shortTE="F";uid="cc8ae151-7c15-469e-9fa9-c70a050d8e7b"
WOFM01000382.1	RepeatMasker	Unknown	1744611	1744817	940	+	.	ID="RND-2_FAMILY-36";Tend="1066";Tstart="867";shortTE="F";uid="86b2ccda-a6a4-4a61-ae36-dcaea571c416"
WOFM01000382.1	RepeatMasker	Unknown	1412185	1412355	1039	+	.	ID="RND-1_FAMILY-75";Tend="1125";Tstart="951";shortTE="F";uid="500de7c5-debc-4542-a1df-daf871366f38"
WOFM01000382.1	RepeatMasker	RC/Helitron	826943	827126	583	+	.	ID="RND-4_FAMILY-590";Tend="1152";Tstart="971";shortTE="F";uid="a26e6502-64f5-4d61-8851-7bb436094f20"
WOFM01000382.1	RepeatMasker	LTR/Gypsy	273578	274075	3066	+	.	ID="RND-1_FAMILY-631";Tend="9945";Tstart="9447";shortTE="F";uid="40b253ce-326f-4607-9603-2503a1424ef8"
WOFM01000382.1	RepeatMasker	Unknown	81339	81506	1178	+	.	ID="RND-1_FAMILY-486";Tend="1056";Tstart="889";shortTE="F";uid="dd8b8e0d-6925-4770-b4f8-ad6e672d9f80"
WOFM01000382.1	RepeatMasker	Unknown	99867	100079	631	+	.	ID="RND-1_FAMILY-249";Tend="1546";Tstart="1351";shortTE="F";uid="bd1295eb-93d4-4644-ad44-c16b7d7fd51b"
WOFM01000382.1	RepeatMasker	Unknown	1665471	1665778	2503	+	.	ID="RND-1_FAMILY-562";Tend="1194";Tstart="886";shortTE="F";uid="45654447-365c-4f5e-ade2-aed36fff4e9c"
WOFM01000382.1	RepeatMasker	Unknown	508331	508774	611	+	.	ID="RND-4_FAMILY-860";TEgroup="ctg_312%7CRND-4_FAMILY-860%7C1";Tend="1310";Tstart="958";shortTE="T";uid="c2849dc2-4bb4-43f0-b6d7-9e1face2fefe"
WOFM01000382.1	RepeatMasker	Unknown	330641	330916	1653	+	.	ID="RND-4_FAMILY-1462";Tend="1150";Tstart="881";shortTE="F";uid="c49288bc-7520-4629-a80c-eb7fa4850bf2"
WOFM01000382.1	RepeatMasker	Unknown	290939	291150	1297	+	.	ID="RND-6_FAMILY-5871";Tend="1182";Tstart="975";shortTE="F";uid="2f3ab9d0-0fc1-44ce-a045-4f5239d2b200"
WOFM01000382.1	RepeatMasker	DNA/hAT-hAT19	1082373	1083202	4230	+	.	ID="RND-6_FAMILY-4704";Tend="1832";Tstart="941";shortTE="F";uid="63739cba-08e3-459c-a8c2-7114aa288481"
WOFM01000382.1	RepeatMasker	LTR/Copia	339033	339308	1948	+	.	ID="RND-1_FAMILY-123";Tend="8081";Tstart="7803";shortTE="F";uid="3455f41d-900f-4281-8113-6ae624d86775"
WOFM01000382.1	RepeatMasker	Unknown	392558	393128	3382	+	.	ID="RND-4_FAMILY-1438";Tend="1502";Tstart="930";shortTE="F";uid="f9a3efde-9fab-4f91-ac2f-01992d3d63b2"
WOFM01000382.1	RepeatMasker	Unknown	240001	240736	5647	+	.	ID="RND-1_FAMILY-95";Tend="1692";Tstart="961";shortTE="F";uid="dbff4856-a617-4da7-ab0a-0c1a18ffbdc9"
WOFM01000382.1	RepeatMasker	Unknown	517959	518168	647	+	.	ID="RND-3_FAMILY-213";Tend="1186";Tstart="979";shortTE="F";uid="9edf8e8a-4b0b-488c-9ef3-19e976da423c"
WOFM01000382.1	RepeatMasker	LTR/Gypsy	1047979	1048153	411	+	.	ID="RND-1_FAMILY-55";Tend="1174";Tstart="980";shortTE="F";uid="b228dfef-92e0-4de8-be29-9f1288c04806"
WOFM01000382.1	RepeatMasker	DNA	1317483	1318033	1732	+	.	ID="RND-5_FAMILY-3205";Tend="1209";Tstart="574";shortTE="F";uid="b0843d19-5aa8-4e49-83a1-ac6d8ee8bc50"
WOFM01000382.1	RepeatMasker	Unknown	965487	965645	433	+	.	ID="RND-6_FAMILY-9161";Tend="939";Tstart="782";shortTE="F";uid="5733aedb-3db2-40c0-bdad-167676b5c58b"
WOFM01000382.1	RepeatMasker	Unknown	1089886	1090002	901	+	.	ID="RND-6_FAMILY-4083";Tend="1927";Tstart="1811";shortTE="F";uid="d55aaba9-e4b9-4b34-b2f7-706ec763989a"
WOFM01000382.1	RepeatMasker	Unknown	301391	301510	875	+	.	ID="RND-6_FAMILY-2349";Tend="1512";Tstart="1393";shortTE="F";uid="e74f6f14-386b-4a84-a0b0-ad0dd183f4a2"
WOFM01000382.1	RepeatMasker	DNA/Kolobok-E	194558	195135	1166	+	.	ID="RND-1_FAMILY-700";Tend="1505";Tstart="921";shortTE="F";uid="60ef0c4c-56b2-4d99-88aa-15be5eaf4fcd"
WOFM01000382.1	RepeatMasker	Unknown	1076773	1077307	2263	+	.	ID="RND-1_FAMILY-126";Tend="1767";Tstart="1298";shortTE="F";uid="1629c12a-fae0-47d3-a394-171d221bcf1b"
WOFM01000382.1	RepeatMasker	Unknown	652340	652826	3441	+	.	ID="RND-6_FAMILY-9960";Tend="1512";Tstart="992";shortTE="F";uid="af3f9a28-4dfe-4ff2-9700-e558f91f2c3e"
WOFM01000382.1	RepeatMasker	Unknown	211939	212779	3200	+	.	ID="RND-1_FAMILY-553";Tend="5810";Tstart="4977";shortTE="F";uid="96d4839d-82a9-4f56-822b-d6da35b3c0c7"
WOFM01000382.1	RepeatMasker	Unknown	1537910	1538244	886	+	.	ID="RND-1_FAMILY-370";Tend="1346";Tstart="989";shortTE="F";uid="c29e52ed-113b-44a1-9fab-3ff5299d1b0f"
WOFM01000382.1	RepeatMasker	Unknown	41601	42255	1656	+	.	ID="RND-6_FAMILY-4318";TEgroup="ctg_312%7CRND-6_FAMILY-4318%7C1";Tend="2573";Tstart="570";shortTE="F";uid="6d4bccb3-3044-41c7-888c-2fc34f1e0f3f"
WOFM01000382.1	RepeatMasker	LINE/RTE-BovB	1137947	1138136	1107	+	.	ID="RND-3_FAMILY-11";Tend="1469";Tstart="1284";shortTE="F";uid="9c79fdf1-a6f3-4574-9346-2d3a3a01e616"
WOFM01000382.1	RepeatMasker	Unknown	1214860	1215393	1682	+	.	ID="RND-5_FAMILY-4056";Tend="1559";Tstart="979";shortTE="F";uid="472c6daa-5453-48c2-bed3-c9830c373f48"
WOFM01000382.1	RepeatMasker	Unknown	135360	135718	1256	+	.	ID="RND-5_FAMILY-830";Tend="1292";Tstart="945";shortTE="F";uid="f90ee1a2-e59a-448f-b635-3249a694505b"
WOFM01000382.1	RepeatMasker	Unknown	1234675	1235002	2148	+	.	ID="RND-1_FAMILY-251";Tend="1235";Tstart="901";shortTE="F";uid="0f19680b-5544-4484-903b-1300f4501774"
WOFM01000382.1	RepeatMasker	Unknown	1262145	1262645	920	+	.	ID="RND-6_FAMILY-902";TEgroup="ctg_312%7CRND-6_FAMILY-902%7C1";Tend="1625";Tstart="934";shortTE="F";uid="f1616276-ae07-47ee-a658-ea13bcc6e544"
WOFM01000382.1	RepeatMasker	Unknown	1150126	1151709	7691	+	.	ID="RND-6_FAMILY-5006";Tend="2039";Tstart="477";shortTE="F";uid="661c1940-d45f-4b7a-aea2-dc5fd5e96b99"
WOFM01000382.1	RepeatMasker	Unknown	1444597	1444857	1048	+	.	ID="RND-5_FAMILY-4056";Tend="1501";Tstart="1252";shortTE="F";uid="2fdd1063-2e1a-4fdd-b472-afbe965d9b04"
WOFM01000382.1	RepeatMasker	Unknown	1315580	1316074	1689	+	.	ID="RND-4_FAMILY-906";Tend="1526";Tstart="1037";shortTE="F";uid="ee577003-5999-410a-9911-fb3fc8339e12"
WOFM01000382.1	RepeatMasker	Unknown	132514	132864	1821	+	.	ID="RND-1_FAMILY-679";Tend="1429";Tstart="1080";shortTE="F";uid="6b2e6db9-8454-49aa-b6bd-9560a31c856f"
WOFM01000382.1	RepeatMasker	Unknown	987134	987475	1312	+	.	ID="RND-5_FAMILY-4093";Tend="1263";Tstart="967";shortTE="F";uid="33f92aa6-03c8-428c-80be-a9875758cd1e"
WOFM01000382.1	RepeatMasker	Unknown	129237	129388	861	+	.	ID="RND-1_FAMILY-865";Tend="1101";Tstart="954";shortTE="F";uid="22b3d6f8-7b3c-465f-8de0-7177ce17252c"
WOFM01000382.1	RepeatMasker	LINE/L2	1221059	1221194	605	+	.	ID="DAPHNE-7_HMM";Tend="3329";Tstart="3192";shortTE="F";uid="9b2cbca5-f28b-4a69-9953-1c2b2d1aabff"
WOFM01000382.1	RepeatMasker	Unknown	257983	258611	3517	+	.	ID="RND-6_FAMILY-1350";Tend="1744";Tstart="1118";shortTE="F";uid="33f23c4e-6eb7-42e8-8eb6-6af7bbb59d1d"
WOFM01000382.1	RepeatMasker	DNA/TcMar-Tc1	521965	522515	1102	+	.	ID="RND-6_FAMILY-336";Tend="1811";Tstart="1247";shortTE="F";uid="18e78afb-75e0-4591-9e9f-3cbd691a0d1a"
WOFM01000382.1	RepeatMasker	Unknown	328599	328810	979	+	.	ID="RND-1_FAMILY-175";Tend="1047";Tstart="868";shortTE="F";uid="1597d386-7be1-41f2-975f-f3e6e848fbf0"
WOFM01000382.1	RepeatMasker	Unknown	943404	943699	1895	+	.	ID="RND-5_FAMILY-129";Tend="1643";Tstart="1337";shortTE="F";uid="4e8bc829-cac3-46b4-8939-99a32849c7cf"
WOFM01000382.1	RepeatMasker	Unknown	1489299	1489577	1415	+	.	ID="RND-1_FAMILY-328";Tend="1282";Tstart="1000";shortTE="F";uid="72ff9e4a-d725-49fb-9e6c-cecb8fb7c2e2"
WOFM01000382.1	RepeatMasker	Unknown	163142	163387	922	+	.	ID="RND-3_FAMILY-291";Tend="1209";Tstart="924";shortTE="F";uid="b92a9008-776b-4280-a205-971ba910945a"
WOFM01000382.1	RepeatMasker	LTR/Gypsy	473029	479159	51347	+	.	ID="RND-1_FAMILY-1122";Tend="7029";Tstart="809";shortTE="F";uid="f9392092-575c-4556-8f8d-e41880213268"
WOFM01000382.1	RepeatMasker	Unknown	246397	246603	987	+	.	ID="RND-5_FAMILY-852";Tend="921";Tstart="717";shortTE="F";uid="02b7feef-f072-4d51-b7d8-371fb4fb7500"
WOFM01000382.1	RepeatMasker	Unknown	367892	368130	1458	+	.	ID="RND-1_FAMILY-926";Tend="1720";Tstart="1483";shortTE="F";uid="58ca92b7-bb15-41f7-96ff-cc271164b97b"
WOFM01000382.1	RepeatMasker	Unknown	1739345	1740068	4918	+	.	ID="RND-5_FAMILY-5773";Tend="1698";Tstart="942";shortTE="F";uid="4d4600dc-dc0a-4d4e-969d-4f98b7daff05"
WOFM01000382.1	RepeatMasker	Unknown	607995	608352	2486	+	.	ID="RND-6_FAMILY-248";Tend="1608";Tstart="1245";shortTE="F";uid="e7d3274a-ee15-4069-a038-370dc336129b"
WOFM01000382.1	RepeatMasker	Unknown	1653780	1653933	1060	+	.	ID="RND-1_FAMILY-486";Tend="1046";Tstart="893";shortTE="F";uid="574501d6-abdf-4cb2-8098-5c6125008b98"
WOFM01000382.1	RepeatMasker	Unknown	1153120	1153399	1233	+	.	ID="RND-5_FAMILY-177";Tend="1470";Tstart="1193";shortTE="F";uid="cf8cff01-3432-4877-9556-ef78ce235ac3"
WOFM01000382.1	RepeatMasker	Unknown	1426631	1427288	1144	+	.	ID="RND-6_FAMILY-15";TEgroup="ctg_312%7CRND-6_FAMILY-15%7C1";Tend="1739";Tstart="757";shortTE="F";uid="74f53e08-3f92-43fa-a652-51fd3536b79d"
WOFM01000382.1	RepeatMasker	Unknown	46620	47609	7447	+	.	ID="RND-1_FAMILY-0";Tend="3400";Tstart="2411";shortTE="F";uid="5341b5ee-ebf6-4aa7-a5f1-c7566be29e7b"
WOFM01000382.1	RepeatMasker	Unknown	1607178	1607330	617	+	.	ID="RND-5_FAMILY-104";Tend="1159";Tstart="995";shortTE="F";uid="40df31a9-b9f5-4c5a-a748-e19fdfc7a0d4"
WOFM01000382.1	RepeatMasker	Unknown	738685	739017	1707	+	.	ID="RND-1_FAMILY-562";Tend="1196";Tstart="904";shortTE="F";uid="ebc40083-49ff-4567-8446-ec3b7b619cb8"
WOFM01000382.1	RepeatMasker	DNA/Crypton-I	1558466	1558793	1305	+	.	ID="RND-1_FAMILY-240";Tend="1348";Tstart="1019";shortTE="F";uid="7fa7fcde-6274-4dc0-81e6-0275e00f4341"
WOFM01000382.1	RepeatMasker	LTR/Gypsy	1356853	1357262	2805	+	.	ID="RND-1_FAMILY-184";Tend="627";Tstart="173";shortTE="F";uid="f7ad0148-ed3f-4fd1-95d2-a5415f36a87a"
WOFM01000382.1	RepeatMasker	Unknown	1017080	1017336	1605	+	.	ID="RND-6_FAMILY-3099";Tend="1230";Tstart="952";shortTE="F";uid="ef5addd2-5880-4b6c-a356-cfdba5cba22a"
WOFM01000382.1	RepeatMasker	DNA	898376	898539	902	+	.	ID="RND-5_FAMILY-4767";Tend="1047";Tstart="887";shortTE="F";uid="f91114e4-7917-48b6-9bf9-b5875553f8f0"
WOFM01000382.1	RepeatMasker	Unknown	838596	839329	1491	+	.	ID="RND-6_FAMILY-3053";TEgroup="ctg_312%7CRND-6_FAMILY-3053%7C1";Tend="969";Tstart="344";shortTE="F";uid="4fe42192-dd8d-4e2d-a999-212babe3d198"
WOFM01000382.1	RepeatMasker	Unknown	1091685	1091909	1054	+	.	ID="RND-1_FAMILY-737";Tend="1168";Tstart="941";shortTE="F";uid="54129fdc-7941-413f-9035-68f37ebec72d"
WOFM01000382.1	RepeatMasker	Unknown	530129	530268	701	+	.	ID="RND-6_FAMILY-15";Tend="1768";Tstart="1627";shortTE="F";uid="2aa70456-ae3f-4653-92d6-9b6d77f2d2bb"
WOFM01000382.1	RepeatMasker	DNA/hAT	128566	129156	2728	+	.	ID="RND-5_FAMILY-1560";Tend="1519";Tstart="983";shortTE="F";uid="40d30278-e93f-4f9f-aff7-13641192bfef"
WOFM01000382.1	RepeatMasker	LTR/Gypsy	1413075	1413295	450	+	.	ID="GYPSY-24_DEL-I";Tend="2818";Tstart="2606";shortTE="F";uid="53a11486-05eb-485e-94e9-d09f1fe8732e"
WOFM01000382.1	RepeatMasker	Unknown	900985	901264	1078	+	.	ID="RND-5_FAMILY-647";Tend="1205";Tstart="890";shortTE="F";uid="ac9023e4-6689-4a7e-b49e-9540d5d5f8c5"
WOFM01000382.1	RepeatMasker	DNA	1354875	1355034	1058	+	.	ID="RND-5_FAMILY-4767";Tend="1056";Tstart="901";shortTE="F";uid="b8dee754-7d57-42e0-97ea-93849b49bf09"
WOFM01000382.1	RepeatMasker	Unknown	1204860	1205131	1815	+	.	ID="RND-6_FAMILY-15";Tend="1586";Tstart="1316";shortTE="F";uid="78bcc25a-63d2-47d7-bcec-ddeaf0c70ff8"
WOFM01000382.1	RepeatMasker	RC/Helitron	755439	755633	1615	+	.	ID="RND-4_FAMILY-8";Tend="1107";Tstart="915";shortTE="F";uid="29b3b4e8-af8c-4857-82ff-2f48dc870186"
WOFM01000382.1	RepeatMasker	Unknown	1213015	1213442	2479	+	.	ID="RND-1_FAMILY-58";Tend="1255";Tstart="868";shortTE="F";uid="a956d675-37e3-47f0-93b5-e67b64e546cc"
WOFM01000382.1	RepeatMasker	Unknown	180408	180871	2618	+	.	ID="RND-1_FAMILY-287";Tend="1366";Tstart="867";shortTE="F";uid="804d3a0d-43ad-4f56-9bb8-9999c1d43893"
WOFM01000382.1	RepeatMasker	Unknown	1633367	1633499	752	+	.	ID="RND-1_FAMILY-10";Tend="1127";Tstart="992";shortTE="F";uid="2132282e-95dd-46b8-8533-faf17f4a2573"
WOFM01000382.1	RepeatMasker	Unknown	1345209	1345475	1549	+	.	ID="RND-1_FAMILY-276";Tend="1199";Tstart="914";shortTE="F";uid="5a673a41-fa47-4297-8239-64063c75e201"
WOFM01000382.1	RepeatMasker	Unknown	94968	95287	1949	+	.	ID="RND-5_FAMILY-377";Tend="1233";Tstart="916";shortTE="F";uid="0daa0864-b32d-4445-ab58-a636f79db4e5"
WOFM01000382.1	RepeatMasker	LTR/Gypsy	1728408	1730883	18336	+	.	ID="RND-1_FAMILY-378";Tend="11450";Tstart="8953";shortTE="F";uid="56be9280-bb17-42d9-97dd-3cffe774cfc6"
WOFM01000382.1	RepeatMasker	Unknown	1357393	1357806	1435	+	.	ID="RND-1_FAMILY-52";Tend="1366";Tstart="965";shortTE="F";uid="1d15bfd1-601e-46ba-a397-d379f40e4b6f"
WOFM01000382.1	RepeatMasker	DNA/TcMar-Tc4	533161	533911	4914	+	.	ID="RND-1_FAMILY-77";Tend="1551";Tstart="788";shortTE="F";uid="e8396bb3-8b86-4b75-9360-c49a8115a9d5"
WOFM01000382.1	RepeatMasker	Unknown	843362	844235	5552	+	.	ID="RND-4_FAMILY-454";Tend="1543";Tstart="670";shortTE="F";uid="58fc93df-8ba2-489a-ae29-144c19a33e93"
WOFM01000382.1	RepeatMasker	Unknown	295919	296622	4922	+	.	ID="RND-1_FAMILY-103";Tend="1657";Tstart="964";shortTE="F";uid="d2af3aa1-70db-491f-ba88-546fe2778949"
WOFM01000382.1	RepeatMasker	Unknown	23628	23871	1424	+	.	ID="RND-1_FAMILY-402";Tend="1511";Tstart="1269";shortTE="F";uid="5e07ca15-30e6-4455-b345-5ba13df202f3"
WOFM01000382.1	RepeatMasker	DNA/hAT-Tip100	1209738	1211557	15047	+	.	ID="RND-6_FAMILY-5005";Tend="2480";Tstart="654";shortTE="F";uid="b788ae20-9b38-4746-8be1-8163e04042ac"
WOFM01000382.1	RepeatMasker	Unknown	388986	389553	2775	+	.	ID="RND-5_FAMILY-4056";Tend="1548";Tstart="986";shortTE="F";uid="1aaa1c8e-9f08-4edc-b701-fc7c59fd4b87"
WOFM01000382.1	RepeatMasker	Unknown	368483	368735	1468	+	.	ID="RND-6_FAMILY-244";Tend="2720";Tstart="2468";shortTE="F";uid="a3185d94-f8f6-4a01-93e4-eea6d4138745"
WOFM01000382.1	RepeatMasker	Unknown	1003222	1003497	1421	+	.	ID="RND-6_FAMILY-7056";Tend="1426";Tstart="1113";shortTE="F";uid="8666a7f1-c68c-4a93-87a0-8964e3280687"
WOFM01000382.1	RepeatMasker	RC/Helitron	139805	139950	483	+	.	ID="RND-5_FAMILY-2749";Tend="1092";Tstart="921";shortTE="F";uid="6c0b7c20-f929-416f-af3d-e26d988f0634"
WOFM01000382.1	RepeatMasker	Unknown	271743	272035	1330	+	.	ID="RND-5_FAMILY-647";Tend="1200";Tstart="890";shortTE="F";uid="5567eda5-0da2-44f9-ab26-832c0ddd3636"
WOFM01000382.1	RepeatMasker	Unknown	254087	254278	743	+	.	ID="RND-3_FAMILY-291";Tend="1206";Tstart="957";shortTE="F";uid="854712b9-406c-4cf8-a9d7-1aa53fb639d2"
WOFM01000382.1	RepeatMasker	Unknown	1324112	1324399	1918	+	.	ID="RND-1_FAMILY-58";Tend="1256";Tstart="946";shortTE="F";uid="830f244b-07e3-42e0-bb88-62902eaa8638"
WOFM01000382.1	RepeatMasker	Unknown	177325	178244	6563	+	.	ID="RND-1_FAMILY-1118";Tend="1836";Tstart="922";shortTE="F";uid="36126fa0-b237-46b3-92dd-a0f1c3630935"
WOFM01000382.1	RepeatMasker	LTR/Gypsy	1765945	1773099	38098	+	.	ID="RND-3_FAMILY-275";Tend="7450";Tstart="333";shortTE="F";uid="033d3c46-c8ab-48da-bb20-33fdbe9de972"
WOFM01000382.1	RepeatMasker	LTR/Pao	654402	661187	42571	+	.	ID="RND-6_FAMILY-1002";Tend="10539";Tstart="3479";shortTE="F";uid="94080d43-3306-4dcd-943c-489d6f64670e"
WOFM01000382.1	RepeatMasker	Unknown	1263569	1263819	933	+	.	ID="RND-6_FAMILY-7056";Tend="1346";Tstart="1086";shortTE="F";uid="dc64970f-1032-446e-a76b-39c10b5b1bae"
WOFM01000382.1	RepeatMasker	Unknown	1558027	1558202	1429	+	.	ID="RND-1_FAMILY-673";Tend="1123";Tstart="948";shortTE="F";uid="5ca079c5-ddb5-45e2-a6f2-4936444045a6"
WOFM01000382.1	RepeatMasker	LTR/Pao	915092	915573	2392	+	.	ID="RND-1_FAMILY-32";Tend="1402";Tstart="897";shortTE="F";uid="df878ba0-31e2-4c67-97d1-a56527fc3bdd"
WOFM01000382.1	RepeatMasker	LTR/Copia	608869	611089	17070	+	.	ID="RND-1_FAMILY-391";Tend="5810";Tstart="3586";shortTE="F";uid="ad2a719a-3fa2-4de8-a0ba-7994a40f93d0"
WOFM01000382.1	RepeatMasker	Unknown	160649	160992	1524	+	.	ID="RND-1_FAMILY-771";Tend="1261";Tstart="948";shortTE="F";uid="84dfcbe8-897e-4dcb-a767-231bd108defb"
WOFM01000382.1	RepeatMasker	LTR/Gypsy	1366055	1372656	21883	+	.	ID="RND-6_FAMILY-1313";Tend="7932";Tstart="1357";shortTE="F";uid="f9cf3d99-e6a8-4bb9-88da-1e948321c3ea"
WOFM01000382.1	RepeatMasker	RC/Helitron	240685	241016	2116	+	.	ID="RND-5_FAMILY-2792";Tend="1868";Tstart="1531";shortTE="F";uid="3bdd87cd-3451-480f-90b0-4f9aff64cf74"
WOFM01000382.1	RepeatMasker	LTR/Gypsy	64561	65088	2702	+	.	ID="RND-3_FAMILY-275";Tend="922";Tstart="392";shortTE="F";uid="b9d8a7a5-66b5-450b-8f55-058393602119"
WOFM01000382.1	RepeatMasker	Unknown	36485	36639	737	+	.	ID="RND-4_FAMILY-455";Tend="1136";Tstart="960";shortTE="F";uid="cc2d1f57-187d-477d-a9de-d19d09f02796"
WOFM01000382.1	RepeatMasker	Unknown	1314413	1314733	1209	+	.	ID="RND-4_FAMILY-1370";Tend="1373";Tstart="1058";shortTE="F";uid="9a55ace5-8796-41f8-8a42-12dd08c83bcf"
WOFM01000382.1	RepeatMasker	Unknown	1145515	1146515	5849	+	.	ID="RND-6_FAMILY-429";Tend="1746";Tstart="748";shortTE="F";uid="5b9d155a-fd80-41e1-bb9d-c0ddaa7d61c5"
WOFM01000382.1	RepeatMasker	LTR/Copia	494363	494599	1997	+	.	ID="RND-1_FAMILY-391";Tend="6141";Tstart="5904";shortTE="F";uid="051c9572-4611-47be-a5fa-22f90064841b"
WOFM01000382.1	RepeatMasker	Unknown	869946	870635	4503	+	.	ID="RND-1_FAMILY-131";Tend="1644";Tstart="935";shortTE="F";uid="930c62e8-2fe6-4676-b91e-ec0a7df407b2"
WOFM01000382.1	RepeatMasker	Unknown	361893	362470	4489	+	.	ID="RND-6_FAMILY-853";Tend="1290";Tstart="707";shortTE="F";uid="e2dd7345-8ead-4988-8b12-ce6b59f265b1"
WOFM01000382.1	RepeatMasker	Unknown	143242	143670	2390	+	.	ID="RND-1_FAMILY-383";Tend="1358";Tstart="934";shortTE="F";uid="5eaca28b-a53e-405e-97b4-7207a441bd63"
WOFM01000382.1	RepeatMasker	Unknown	964883	965363	2071	+	.	ID="RND-6_FAMILY-7056";Tend="1409";Tstart="909";shortTE="F";uid="e47efaed-44aa-46bd-95d5-824eef03548f"
WOFM01000382.1	RepeatMasker	Unknown	955683	955951	1627	+	.	ID="RND-1_FAMILY-58";Tend="1254";Tstart="983";shortTE="F";uid="a9409931-3763-42d1-a0fe-623d6ae059a2"
WOFM01000382.1	RepeatMasker	Unknown	1011818	1012259	2737	+	.	ID="RND-1_FAMILY-56";Tend="1395";Tstart="907";shortTE="F";uid="da366e52-46b7-4e46-a2f8-b80a32d4d927"
WOFM01000382.1	RepeatMasker	Unknown	999826	999972	847	+	.	ID="RND-6_FAMILY-3099";Tend="1229";Tstart="1068";shortTE="F";uid="cd7b46a5-730d-4413-a74a-f400645afb6a"
WOFM01000382.1	RepeatMasker	Unknown	742388	742883	2562	+	.	ID="RND-6_FAMILY-9161";Tend="1617";Tstart="1120";shortTE="F";uid="ba665d0d-2e64-4b19-8374-ea298ba6c3e6"
WOFM01000382.1	RepeatMasker	DNA/Crypton-I	24762	25483	2704	+	.	ID="RND-4_FAMILY-334";Tend="1729";Tstart="1027";shortTE="F";uid="e81e7637-4423-423d-952e-3bc67f251aef"
WOFM01000382.1	RepeatMasker	LTR/Gypsy	652793	652999	1255	+	.	ID="RND-5_FAMILY-3029";Tend="4997";Tstart="4791";shortTE="F";uid="fb6bcb18-1db2-4e70-b63d-cfc26a9ddb8f"
WOFM01000382.1	RepeatMasker	DNA/Crypton-I	312639	312807	903	+	.	ID="RND-1_FAMILY-846";Tend="1069";Tstart="895";shortTE="F";uid="92c2f82d-986f-4a4d-8f01-69af006c9753"
WOFM01000382.1	RepeatMasker	Unknown	1585349	1585454	494	+	.	ID="RND-1_FAMILY-852";Tend="1057";Tstart="951";shortTE="F";uid="32a1ee53-0896-428a-a7b0-a28da10fbb26"
WOFM01000382.1	RepeatMasker	Unknown	938395	939328	3335	+	.	ID="RND-6_FAMILY-6937";Tend="909";Tstart="75";shortTE="F";uid="dc4185ce-e6b9-45c8-b181-86340f3e589f"
WOFM01000382.1	RepeatMasker	DNA	570167	570501	1648	+	.	ID="RND-5_FAMILY-3205";Tend="1227";Tstart="877";shortTE="F";uid="1b463b2d-5626-4716-b929-6c50daffc335"
WOFM01000382.1	RepeatMasker	RC/Helitron	967277	972558	42863	+	.	ID="RND-5_FAMILY-1275";Tend="6122";Tstart="840";shortTE="F";uid="551b5d7a-1b46-4225-b4fd-b8a2b367fd05"
WOFM01000382.1	RepeatMasker	DNA/Academ-1	1565820	1566053	837	+	.	ID="RND-5_FAMILY-1536";Tend="1251";Tstart="1021";shortTE="F";uid="55310af2-edc2-44c9-a5f0-d4b33528318c"
WOFM01000382.1	RepeatMasker	Unknown	222223	222342	463	+	.	ID="RND-6_FAMILY-2382";Tend="1796";Tstart="1675";shortTE="F";uid="ce6c0f56-74c1-4db3-9151-a4c0b086e4bd"
WOFM01000382.1	RepeatMasker	Unknown	103739	103892	684	+	.	ID="RND-5_FAMILY-749";Tend="747";Tstart="588";shortTE="F";uid="bd71d6bb-e7aa-4af8-800e-6555ce2d778a"
WOFM01000382.1	RepeatMasker	LTR/Pao	269259	269727	2569	+	.	ID="RND-1_FAMILY-28";Tend="1424";Tstart="953";shortTE="F";uid="fb4dc2ce-14ef-4c19-b4d2-f71e748d631a"
WOFM01000382.1	RepeatMasker	Unknown	1170354	1170736	1449	+	.	ID="RND-4_FAMILY-128";Tend="1393";Tstart="1037";shortTE="F";uid="7ca4fae4-b1bb-452c-8c17-ccb458d98835"
WOFM01000382.1	RepeatMasker	Unknown	370075	370653	3772	+	.	ID="RND-1_FAMILY-724";Tend="1455";Tstart="875";shortTE="F";uid="1ccfca46-f003-4f63-9406-dca084d97dbc"
WOFM01000382.1	RepeatMasker	Unknown	876667	877000	906	+	.	ID="RND-6_FAMILY-10271";Tend="2306";Tstart="1965";shortTE="F";uid="2a16b168-c44d-4775-9bc8-d2d779ad50ca"
WOFM01000382.1	RepeatMasker	DNA/TcMar-Tc1	1513984	1514300	551	+	.	ID="RND-1_FAMILY-308";Tend="1163";Tstart="819";shortTE="F";uid="b0ba49f5-9c40-4b5a-afac-135b8a69abfb"
WOFM01000382.1	RepeatMasker	LTR/Gypsy	1338466	1338784	888	+	.	ID="RND-6_FAMILY-127";Tend="2143";Tstart="1857";shortTE="F";uid="44b10439-d4b9-468e-b6ca-7818ebe4a168"
WOFM01000382.1	RepeatMasker	Unknown	1446782	1446948	542	+	.	ID="RND-6_FAMILY-902";Tend="1055";Tstart="935";shortTE="F";uid="fefa1f07-450e-480f-9602-448bf362b863"
WOFM01000382.1	RepeatMasker	Unknown	1161172	1161568	702	+	.	ID="RND-5_FAMILY-1159";Tend="1505";Tstart="1087";shortTE="F";uid="d4ada128-6df5-4334-877d-d1f9fa914882"
WOFM01000382.1	RepeatMasker	DNA/Kolobok-T2	1195626	1196114	2431	+	.	ID="RND-4_FAMILY-21";Tend="7775";Tstart="7285";shortTE="F";uid="e00a28cc-aa20-4b38-a77c-dec1c71ea1ff"
WOFM01000382.1	RepeatMasker	Unknown	1002518	1002748	1265	+	.	ID="RND-6_FAMILY-7056";Tend="1120";Tstart="906";shortTE="F";uid="44e2a912-9d21-41b6-a0fe-6c4ef31f35bb"
WOFM01000382.1	RepeatMasker	Unknown	900648	900981	2038	+	.	ID="RND-5_FAMILY-714";Tend="1245";Tstart="925";shortTE="F";uid="0428b309-f8e3-4ae1-873b-4bd4cb02196d"
WOFM01000382.1	RepeatMasker	Unknown	1202720	1203158	3024	+	.	ID="RND-6_FAMILY-537";Tend="1312";Tstart="884";shortTE="F";uid="1225bcf2-89f7-4a68-8a4f-da84a0cd0db0"
WOFM01000382.1	RepeatMasker	LINE/I	1121396	1121665	674	+	.	ID="RND-1_FAMILY-686";Tend="6512";Tstart="6245";shortTE="F";uid="0cec70bc-dbd1-441b-8477-6071859b03b7"
WOFM01000382.1	RepeatMasker	DNA/Academ-1	1174927	1175637	5050	+	.	ID="RND-1_FAMILY-300";Tend="1597";Tstart="882";shortTE="F";uid="8610823a-121a-40e1-bdec-eaf4b9be077f"
WOFM01000382.1	RepeatMasker	DNA/Crypton-I	1605032	1605173	567	+	.	ID="RND-1_FAMILY-240";Tend="1475";Tstart="1333";shortTE="F";uid="14c0d796-1bcc-489b-9ef6-3b5244c5dbd4"
WOFM01000382.1	RepeatMasker	LINE/L2	830104	830217	588	+	.	ID="RND-5_FAMILY-2134";Tend="997";Tstart="889";shortTE="F";uid="8568dd32-6d2c-48f9-9b9b-f441dd4b3a05"
WOFM01000382.1	RepeatMasker	LTR/Copia	1402689	1403232	1344	+	.	ID="RND-6_FAMILY-10684";Tend="1568";Tstart="1013";shortTE="F";uid="81cae6f6-0639-4b0c-88e3-16d7cd197481"
WOFM01000382.1	RepeatMasker	Unknown	1731225	1731572	1671	+	.	ID="RND-1_FAMILY-141";Tend="1236";Tstart="891";shortTE="F";uid="eb842d51-457d-4c90-8fe1-f6069a9f89b6"
WOFM01000382.1	RepeatMasker	Unknown	1259392	1260140	5147	+	.	ID="RND-1_FAMILY-1118";Tend="1744";Tstart="955";shortTE="F";uid="8f427f8b-0a62-4211-ab1d-8d80e6381ec8"
WOFM01000382.1	RepeatMasker	Unknown	1762640	1762889	1070	+	.	ID="RND-6_FAMILY-1708";Tend="1466";Tstart="1222";shortTE="F";uid="cfdd4daf-829f-417e-b7cf-5d3fa46f7620"
WOFM01000382.1	RepeatMasker	Unknown	1010070	1010371	2015	+	.	ID="RND-1_FAMILY-58";Tend="1256";Tstart="945";shortTE="F";uid="13767a11-8cb6-4de8-bf0d-e3d6ad393513"
WOFM01000382.1	RepeatMasker	Unknown	739575	739893	1244	+	.	ID="RND-6_FAMILY-902";Tend="1207";Tstart="935";shortTE="F";uid="924d8ffb-447b-4eab-8cfd-cac7ebf7a8f6"
WOFM01000382.1	RepeatMasker	DNA/Merlin	822940	823119	603	+	.	ID="RND-5_FAMILY-944";Tend="1377";Tstart="1186";shortTE="F";uid="b7dbe0fc-b33a-4028-9854-c5907695bc30"
WOFM01000382.1	RepeatMasker	Unknown	216988	217534	2792	+	.	ID="RND-5_FAMILY-975";Tend="1292";Tstart="738";shortTE="F";uid="9e07b0ea-072d-4576-9129-11cdc9a748b0"
WOFM01000382.1	RepeatMasker	Unknown	996925	997199	423	+	.	ID="RND-1_FAMILY-461";TEgroup="ctg_312%7CRND-1_FAMILY-461%7C1";Tend="1406";Tstart="874";shortTE="T";uid="297cca98-a6c5-4194-94dd-646412d8fc3c"
WOFM01000382.1	RepeatMasker	Unknown	1635819	1635935	563	+	.	ID="RND-4_FAMILY-1036";Tend="1072";Tstart="955";shortTE="F";uid="ffaaca5b-8bb6-449e-af53-a57708451c74"
WOFM01000382.1	RepeatMasker	LINE/R2-NeSL	1080245	1080750	3079	+	.	ID="RND-3_FAMILY-38";Tend="1458";Tstart="939";shortTE="F";uid="d967d4bc-a636-43ca-8142-1a5dbccee48f"
WOFM01000382.1	RepeatMasker	LTR/Gypsy	856860	857297	731	+	.	ID="RND-6_FAMILY-42";Tend="8534";Tstart="8117";shortTE="F";uid="33fd030a-8ffa-4067-ba56-83e8cca09b28"
WOFM01000382.1	RepeatMasker	LTR/Gypsy	203710	203954	1034	+	.	ID="RND-6_FAMILY-5486";Tend="1021";Tstart="785";shortTE="F";uid="2238cf23-d1f5-44b3-9d54-c4e4aa628f99"
WOFM01000382.1	RepeatMasker	Unknown	903492	903855	2959	+	.	ID="RND-1_FAMILY-370";Tend="1347";Tstart="984";shortTE="F";uid="08fb2eb1-b237-40e3-898f-18b39fca16f8"
WOFM01000382.1	RepeatMasker	Unknown	517252	517525	844	+	.	ID="RND-1_FAMILY-328";Tend="1282";Tstart="997";shortTE="F";uid="32c0c60e-fe78-40dc-9c36-303775ccee02"
WOFM01000382.1	RepeatMasker	Unknown	797814	798448	1517	+	.	ID="RND-1_FAMILY-674";Tend="5160";Tstart="4527";shortTE="F";uid="8f2b61ff-19dc-443a-8a64-2ac6f1a1bea9"
WOFM01000382.1	RepeatMasker	Unknown	329034	329380	1720	+	.	ID="RND-3_FAMILY-526";Tend="1297";Tstart="949";shortTE="F";uid="ba72af35-5b97-4375-a9ab-f61b5157d950"
WOFM01000382.1	RepeatMasker	Unknown	1637668	1637847	840	+	.	ID="RND-3_FAMILY-764";Tend="1271";Tstart="1074";shortTE="F";uid="ea331134-ba69-4676-8c62-cb5810011f65"
WOFM01000382.1	RepeatMasker	Unknown	1636317	1636610	1662	+	.	ID="RND-4_FAMILY-488";Tend="1233";Tstart="940";shortTE="F";uid="bad5fa20-c910-4ad6-8d6e-548a779c0f3d"
WOFM01000382.1	RepeatMasker	Unknown	917578	917696	405	+	.	ID="RND-1_FAMILY-338";Tend="1216";Tstart="1091";shortTE="F";uid="e2d211e1-628b-4b5c-86e9-a72e3d04bf43"
WOFM01000382.1	RepeatMasker	Unknown	93762	94161	1143	+	.	ID="RND-6_FAMILY-5871";TEgroup="ctg_312%7CRND-6_FAMILY-5871%7C1";Tend="1180";Tstart="968";shortTE="F";uid="b91a861c-70a2-4fdd-9eb7-b905736acbd5"
WOFM01000382.1	RepeatMasker	Unknown	1120963	1121389	2058	+	.	ID="RND-1_FAMILY-383";Tend="1356";Tstart="927";shortTE="F";uid="6a066424-2343-4e69-af7c-bdff9a3963b9"
WOFM01000382.1	RepeatMasker	DNA/TcMar-Fot1	323566	324347	4171	+	.	ID="RND-1_FAMILY-574";Tend="1886";Tstart="1100";shortTE="F";uid="0d740ebb-0d25-4097-ac90-7c62161c0501"
WOFM01000382.1	RepeatMasker	Unknown	12429	12635	1446	+	.	ID="RND-1_FAMILY-868";Tend="1123";Tstart="925";shortTE="F";uid="5dff4e87-115e-479a-bd64-cecc1b2b46a6"
WOFM01000382.1	RepeatMasker	Unknown	208067	208929	5354	+	.	ID="RND-6_FAMILY-270";Tend="1819";Tstart="919";shortTE="F";uid="6eea71d2-b30a-4eec-9af7-0b86331c380d"
WOFM01000382.1	RepeatMasker	Unknown	159324	159688	2395	+	.	ID="RND-1_FAMILY-684";Tend="1282";Tstart="920";shortTE="F";uid="ebd4c28e-bea4-436a-b5e6-bbfcc012c7bf"
WOFM01000382.1	RepeatMasker	DNA	161814	161970	773	+	.	ID="RND-5_FAMILY-3205";Tend="1227";Tstart="1072";shortTE="F";uid="046ec641-79c5-4bc7-bb38-c90ce69e67c8"
WOFM01000382.1	RepeatMasker	Unknown	1134553	1135384	3772	+	.	ID="RND-1_FAMILY-1139";Tend="1932";Tstart="1115";shortTE="F";uid="7907948e-0146-492f-a43b-35a980864e4b"
WOFM01000382.1	RepeatMasker	Unknown	1261501	1261751	1395	+	.	ID="RND-6_FAMILY-902";Tend="1180";Tstart="927";shortTE="F";uid="3de56080-f1e5-43ae-b425-89aad3eea462"
WOFM01000382.1	RepeatMasker	Unknown	1124676	1124951	2221	+	.	ID="RND-1_FAMILY-696";Tend="1014";Tstart="739";shortTE="F";uid="bac7dbf9-4a93-4ba1-9cb5-e29ee3b38b99"
WOFM01000382.1	RepeatMasker	Unknown	186098	186338	1104	+	.	ID="RND-5_FAMILY-1347";Tend="1518";Tstart="1292";shortTE="F";uid="4fa9a91c-4483-4074-b890-3441fa4f201e"
WOFM01000382.1	RepeatMasker	DNA/TcMar-Mariner	1177483	1177591	590	+	.	ID="RND-1_FAMILY-683";Tend="1062";Tstart="954";shortTE="F";uid="d1455531-1d89-4350-9404-b417476cad5e"
WOFM01000382.1	RepeatMasker	Unknown	110837	111042	1525	-	.	ID="RND-1_FAMILY-807";Tend="1180";Tstart="972";shortTE="F";uid="c998912b-d3d7-481a-aa3c-99ea5e565e98"
WOFM01000382.1	RepeatMasker	LINE/CR1	1420985	1421121	677	-	.	ID="RND-1_FAMILY-527";Tend="1499";Tstart="1339";shortTE="F";uid="8bff4946-91f3-4937-8052-59f0bbaf7969"
WOFM01000382.1	RepeatMasker	Unknown	163736	164632	2506	-	.	ID="RND-1_FAMILY-553";Tend="5837";Tstart="4950";shortTE="F";uid="76347638-b0ab-466f-8aee-243aef64603c"
WOFM01000382.1	RepeatMasker	DNA/Kolobok-T2?	1124228	1124652	3254	-	.	ID="RND-1_FAMILY-67";Tend="1183";Tstart="726";shortTE="F";uid="02680c64-52c1-4d0b-8d54-299b34274b76"
WOFM01000382.1	RepeatMasker	DNA/hAT	467073	467465	2352	-	.	ID="RND-1_FAMILY-66";Tend="2304";Tstart="1909";shortTE="F";uid="c7a477aa-dc62-4e33-9245-b163b813cf2c"
WOFM01000382.1	RepeatMasker	Unknown	1048155	1048372	971	-	.	ID="RND-5_FAMILY-2775";Tend="1311";Tstart="1108";shortTE="F";uid="11cf4451-5197-41d4-b50f-406eb22be214"
WOFM01000382.1	RepeatMasker	LINE/RTE-BovB	1713098	1713283	435	-	.	ID="RND-1_FAMILY-691";Tend="1555";Tstart="1367";shortTE="F";uid="0201b0b0-6a62-452e-97b2-f203709c22b0"
WOFM01000382.1	RepeatMasker	Unknown	356882	357796	2429	-	.	ID="RND-5_FAMILY-123";Tend="2567";Tstart="1646";shortTE="F";uid="e1516606-856e-47c0-898c-a6ac57971c85"
WOFM01000382.1	RepeatMasker	Unknown	710345	710918	3650	-	.	ID="RND-6_FAMILY-1576";Tend="1551";Tstart="947";shortTE="F";uid="fdc8f0ae-c56d-41df-bce4-1bd7f71259be"
WOFM01000382.1	RepeatMasker	Unknown	940674	940881	1129	-	.	ID="RND-4_FAMILY-2443";Tend="1196";Tstart="951";shortTE="F";uid="dafa340e-5a6d-4b15-b4ca-abba3a09a49b"
WOFM01000382.1	RepeatMasker	DNA/Crypton-I	1647887	1648743	2058	-	.	ID="RND-4_FAMILY-334";TEgroup="ctg_312%7CRND-4_FAMILY-334%7C2";Tend="1682";Tstart="1039";shortTE="F";uid="3f11577b-636c-4692-906b-41b8412ca41c"
WOFM01000382.1	RepeatMasker	Unknown	576074	576327	1581	-	.	ID="RND-5_FAMILY-1266";Tend="716";Tstart="467";shortTE="F";uid="3c8b3316-8ca1-4699-82c8-2c218d8df0b2"
WOFM01000382.1	RepeatMasker	Unknown	1391948	1392245	1926	-	.	ID="RND-1_FAMILY-58";Tend="1254";Tstart="957";shortTE="F";uid="a7b6c7f0-8a2f-401c-85ec-4bdd528c1b55"
WOFM01000382.1	RepeatMasker	RC/Helitron	1073295	1073504	1309	-	.	ID="RND-4_FAMILY-590";Tend="1716";Tstart="1506";shortTE="F";uid="025b4165-334c-483f-9485-ce045b0634cd"
WOFM01000382.1	RepeatMasker	Unknown	138149	138588	2551	-	.	ID="RND-6_FAMILY-5472";Tend="1285";Tstart="788";shortTE="F";uid="648da161-80ba-46ad-876d-f1412b900bae"
WOFM01000382.1	RepeatMasker	LINE/L2	1221032	1221315	949	-	.	ID="RND-5_FAMILY-2134";TEgroup="ctg_312%7CRND-5_FAMILY-2134%7C1";Tend="1013";Tstart="846";shortTE="T";uid="3419e1f8-a4b8-448f-bd3a-279543734667"
WOFM01000382.1	RepeatMasker	DNA/Crypton-I	34429	34693	848	-	.	ID="RND-1_FAMILY-240";Tend="1192";Tstart="945";shortTE="F";uid="960a7c30-7096-4944-821c-1fd61440d62b"
WOFM01000382.1	RepeatMasker	Unknown	147451	147893	2120	-	.	ID="RND-2_FAMILY-36";Tend="1072";Tstart="617";shortTE="F";uid="9af6d5b6-6a16-402f-a32f-24175a3dbafa"
WOFM01000382.1	RepeatMasker	LTR/Gypsy	544261	544570	1915	-	.	ID="RND-4_FAMILY-463";Tend="557";Tstart="292";shortTE="F";uid="cbd69084-f95c-4278-a0b9-08460ba0c03d"
WOFM01000382.1	RepeatMasker	Unknown	1344150	1344515	2117	-	.	ID="RND-5_FAMILY-268";Tend="1317";Tstart="954";shortTE="F";uid="b3dc0353-0800-4d74-a977-e139cec90f26"
WOFM01000382.1	RepeatMasker	Unknown	1586059	1586469	2900	-	.	ID="RND-1_FAMILY-695";Tend="1400";Tstart="988";shortTE="F";uid="b6f39e94-3d47-4f62-9455-251ff69fb0e5"
WOFM01000382.1	RepeatMasker	Unknown	114860	115017	812	-	.	ID="RND-4_FAMILY-1083";Tend="1797";Tstart="1651";shortTE="F";uid="55b7039f-7502-47ab-a92c-915ac4b8c5b0"
WOFM01000382.1	RepeatMasker	Unknown	921087	921691	2367	-	.	ID="RND-1_FAMILY-34";Tend="1808";Tstart="933";shortTE="F";uid="e8496144-0c6e-426f-8734-1ee912d0259d"
WOFM01000382.1	RepeatMasker	DNA/TcMar-Tc1	897823	897983	838	-	.	ID="RND-5_FAMILY-576";Tend="1734";Tstart="1574";shortTE="F";uid="fe395628-31a8-4953-9225-d73b06285223"
WOFM01000382.1	RepeatMasker	Unknown	1014476	1014636	442	-	.	ID="RND-1_FAMILY-197";Tend="1041";Tstart="905";shortTE="F";uid="4d3bdd7f-4aa0-4941-8df3-e2865bff888d"
WOFM01000382.1	RepeatMasker	Unknown	24089	24225	687	-	.	ID="RND-1_FAMILY-387";Tend="1111";Tstart="968";shortTE="F";uid="a397484d-6153-4a41-a15e-94c7c0831f91"
WOFM01000382.1	RepeatMasker	Unknown	21120	21344	712	-	.	ID="RND-6_FAMILY-734";Tend="1157";Tstart="924";shortTE="F";uid="c050fb42-ca5f-4af6-8e42-d1d84e1b61d9"
WOFM01000382.1	RepeatMasker	Unknown	1047858	1047998	668	-	.	ID="RND-5_FAMILY-2775";Tend="1440";Tstart="1306";shortTE="F";uid="37f63e9e-b8dc-4ecd-b4f9-5db4871f4d3c"
WOFM01000382.1	RepeatMasker	Unknown	1560752	1561516	4073	-	.	ID="RND-1_FAMILY-387";Tend="1700";Tstart="940";shortTE="F";uid="72316445-3d87-48eb-b752-eecb41ffad14"
WOFM01000382.1	RepeatMasker	Unknown	1034080	1034623	1161	-	.	ID="RND-6_FAMILY-2391";Tend="1298";Tstart="714";shortTE="F";uid="a422bb26-c29f-4fbe-b67f-18920c627541"
WOFM01000382.1	RepeatMasker	Unknown	1035091	1035324	991	-	.	ID="RND-6_FAMILY-2391";Tend="716";Tstart="485";shortTE="F";uid="55e1479f-4750-4ee9-9c18-28faa0f93177"
WOFM01000382.1	RepeatMasker	Unknown	1483399	1483567	963	-	.	ID="RND-1_FAMILY-75";Tend="1130";Tstart="961";shortTE="F";uid="91378e56-6cb9-415b-a5e3-2968efb827ec"
WOFM01000382.1	RepeatMasker	Unknown	1292244	1292783	3859	-	.	ID="RND-6_FAMILY-2349";Tend="1512";Tstart="974";shortTE="F";uid="7ec2979b-1af5-4134-a008-68373eef3229"
WOFM01000382.1	RepeatMasker	Unknown	1002418	1002527	569	-	.	ID="RND-4_FAMILY-1370";Tend="1208";Tstart="1097";shortTE="F";uid="1c621c04-7cfd-4137-8bed-4283238a4d03"
WOFM01000382.1	RepeatMasker	LTR/Gypsy	851225	851805	2682	-	.	ID="RND-5_FAMILY-1656";Tend="1556";Tstart="960";shortTE="F";uid="94fef085-e253-48ef-9ea7-78b4ce401598"
WOFM01000382.1	RepeatMasker	Unknown	1339935	1341053	3003	-	.	ID="RND-5_FAMILY-123";Tend="2567";Tstart="1412";shortTE="F";uid="3ee69807-f1b3-417e-94d5-93c599afcf64"
WOFM01000382.1	RepeatMasker	Unknown	782913	783240	1034	-	.	ID="RND-4_FAMILY-688";Tend="1348";Tstart="991";shortTE="F";uid="63d8fdee-b001-4196-b07b-aaaf1913d90b"
WOFM01000382.1	RepeatMasker	LTR/Gypsy	467584	467978	2962	-	.	ID="RND-6_FAMILY-66";Tend="8752";Tstart="8355";shortTE="F";uid="dadb0258-e111-4dc3-aec7-b812c758599f"
WOFM01000382.1	RepeatMasker	LTR/Copia	551905	553273	11900	-	.	ID="RND-6_FAMILY-5311";Tend="5857";Tstart="4492";shortTE="F";uid="06488375-bdd8-4fcf-8277-2037b22bbd4c"
WOFM01000382.1	RepeatMasker	Unknown	231263	231501	1222	-	.	ID="RND-6_FAMILY-357";Tend="1610";Tstart="1371";shortTE="F";uid="3513d5e2-7c12-48dc-8522-bb57583ef5bd"
WOFM01000382.1	RepeatMasker	Unknown	1650791	1650997	428	-	.	ID="RND-4_FAMILY-231";Tend="1356";Tstart="1159";shortTE="F";uid="9e2cf151-e7f2-455a-938c-77cde05edd73"
WOFM01000382.1	RepeatMasker	Unknown	39022	39122	649	-	.	ID="RND-1_FAMILY-133";Tend="1342";Tstart="1245";shortTE="F";uid="e664c1e5-b956-4969-9d23-f845a8544bea"
WOFM01000382.1	RepeatMasker	Unknown	778106	778287	418	-	.	ID="RND-1_FAMILY-175";Tend="1033";Tstart="866";shortTE="F";uid="23217e65-ffd7-413a-a2a2-0dfc2c86c6ae"
WOFM01000382.1	RepeatMasker	DNA/TcMar-Tc1	1233951	1234542	3807	-	.	ID="rnd-4_family-1317";Tend="1443";Tstart="857";shortTE="F";uid="d4485856-6024-45f5-8aa7-a43e75c678c0"
WOFM01000382.1	RepeatMasker	LTR/Copia	635976	638984	13635	-	.	ID="RND-1_FAMILY-64";Tend="3836";Tstart="774";shortTE="F";uid="68471d9c-58fa-42ac-805c-e925ca991ec9"
WOFM01000382.1	RepeatMasker	Unknown	392379	392565	1227	-	.	ID="RND-5_FAMILY-749";Tend="1814";Tstart="1628";shortTE="F";uid="e2f871a0-74f6-4f7f-bb25-c6dbefb52ada"
WOFM01000382.1	RepeatMasker	Unknown	1632431	1632626	607	-	.	ID="RND-5_FAMILY-3446";Tend="1448";Tstart="910";shortTE="F";uid="23bf8b83-e9aa-42b8-af98-35b1e8fa726a"
WOFM01000382.1	RepeatMasker	Unknown	1206069	1208682	6447	-	.	ID="RND-6_FAMILY-6862";Tend="2484";Tstart="5";shortTE="F";uid="2d0f58c7-6002-4445-be6e-d7e15d7fe92c"
WOFM01000382.1	RepeatMasker	DNA/hAT-Tip100	799814	799914	464	-	.	ID="RND-4_FAMILY-1429";Tend="1044";Tstart="938";shortTE="F";uid="216be3a3-81f7-4820-8b3e-189dc55d8c7a"
WOFM01000382.1	RepeatMasker	Unknown	1747712	1748329	3072	-	.	ID="RND-4_FAMILY-461";Tend="1536";Tstart="925";shortTE="F";uid="6c206a1d-00f8-4cd5-9702-b745c4499f2a"
WOFM01000382.1	RepeatMasker	Unknown	735483	735646	951	-	.	ID="RND-6_FAMILY-1182";Tend="1386";Tstart="1223";shortTE="F";uid="08c06e3a-1e42-468e-9a65-e9c73a3d6f48"
WOFM01000382.1	RepeatMasker	RC/Helitron	991688	991823	596	-	.	ID="RND-1_FAMILY-232";Tend="1021";Tstart="888";shortTE="F";uid="09adb4d7-87fd-478c-91a0-32463b1f8bd7"
WOFM01000382.1	RepeatMasker	Unknown	770651	771101	1381	-	.	ID="RND-1_FAMILY-56";TEgroup="ctg_312%7CRND-1_FAMILY-56%7C1";Tend="1283";Tstart="903";shortTE="F";uid="bbe67359-91ad-4942-9d71-b133024d1820"
WOFM01000382.1	RepeatMasker	DNA	1026937	1027118	939	-	.	ID="RND-5_FAMILY-4767";Tend="1050";Tstart="874";shortTE="F";uid="667a857b-5c36-4e04-90d0-1197f588f10e"
WOFM01000382.1	RepeatMasker	Unknown	991134	991705	1171	-	.	ID="RND-5_FAMILY-377";TEgroup="ctg_312%7CRND-5_FAMILY-377%7C1";Tend="1229";Tstart="905";shortTE="F";uid="dc33abf7-5d07-406d-87c2-7a34f3a1f60c"
WOFM01000382.1	RepeatMasker	Unknown	1116589	1117094	3432	-	.	ID="RND-1_FAMILY-56";Tend="1397";Tstart="901";shortTE="F";uid="6edff39c-a62e-490b-bdf8-b490efbc4500"
WOFM01000382.1	RepeatMasker	Unknown	844237	844464	1715	-	.	ID="RND-6_FAMILY-5582";Tend="1102";Tstart="875";shortTE="F";uid="a2681715-8bd9-49c3-a1f1-10aaba616541"
WOFM01000382.1	RepeatMasker	DNA/Kolobok-T2	1420032	1420514	2988	-	.	ID="RND-1_FAMILY-15";Tend="7789";Tstart="7289";shortTE="F";uid="5270bd91-52a2-4738-8236-720f31823c61"
WOFM01000382.1	RepeatMasker	Unknown	1624447	1624602	1035	-	.	ID="RND-1_FAMILY-247";Tend="1348";Tstart="1193";shortTE="F";uid="78be3b2b-473d-48db-a3ac-c8ddf35e546d"
WOFM01000382.1	RepeatMasker	Unknown	736200	736752	2821	-	.	ID="RND-5_FAMILY-2775";Tend="1470";Tstart="901";shortTE="F";uid="f7ec64b5-41da-4fca-9bd1-186da7815c83"
WOFM01000382.1	RepeatMasker	Unknown	965512	965652	594	-	.	ID="RND-6_FAMILY-15";Tend="1754";Tstart="1614";shortTE="F";uid="565cbb2b-14d7-414e-a720-16224da037eb"
WOFM01000382.1	RepeatMasker	Unknown	1058626	1059474	4742	-	.	ID="RND-1_FAMILY-449";Tend="1863";Tstart="997";shortTE="F";uid="1d46a3d9-da8e-4c5c-933e-645cc0bb978c"
WOFM01000382.1	RepeatMasker	Unknown	772455	773301	6795	-	.	ID="RND-1_FAMILY-120";Tend="1790";Tstart="945";shortTE="F";uid="00a58980-40a7-49b0-ad5c-870d70d3ae20"
WOFM01000382.1	RepeatMasker	Unknown	175413	176329	6302	-	.	ID="RND-1_FAMILY-1118";Tend="1835";Tstart="923";shortTE="F";uid="1e1392be-4458-4936-81da-fd41ea4a66e3"
WOFM01000382.1	RepeatMasker	Unknown	380092	380325	1686	-	.	ID="RND-6_FAMILY-1824";Tend="1200";Tstart="970";shortTE="F";uid="0e9d12aa-03fb-4312-9351-b6ae102df6f5"
WOFM01000382.1	RepeatMasker	Unknown	1608266	1608501	539	-	.	ID="RND-6_FAMILY-5826";Tend="1240";Tstart="1015";shortTE="F";uid="2b01452a-9660-4263-9d3b-96856b969037"
WOFM01000382.1	RepeatMasker	Unknown	1018155	1018591	2550	-	.	ID="RND-6_FAMILY-5387";Tend="1390";Tstart="967";shortTE="F";uid="3354858d-bb33-466c-b7b5-3d099796df8c"
WOFM01000382.1	RepeatMasker	Unknown	1410595	1410790	512	-	.	ID="RND-6_FAMILY-734";Tend="1147";Tstart="930";shortTE="F";uid="4dbe8bae-93d0-4784-a2bb-08e857703997"
WOFM01000382.1	RepeatMasker	RC/Helitron	467454	467563	624	-	.	ID="RND-6_FAMILY-3452";Tend="1042";Tstart="932";shortTE="F";uid="0c113b07-a376-4e7f-b90d-e0523add6129"
WOFM01000382.1	RepeatMasker	Unknown	567184	567363	852	-	.	ID="RND-6_FAMILY-6372";Tend="1149";Tstart="972";shortTE="F";uid="fa867ac3-9dcd-4b63-b276-07af56a9930a"
WOFM01000382.1	RepeatMasker	LTR/Gypsy	855453	855602	490	-	.	ID="RND-6_FAMILY-3881";Tend="8485";Tstart="8336";shortTE="F";uid="dca9c011-feb8-4f06-a0cd-7abb0ce82dda"
WOFM01000382.1	RepeatMasker	Unknown	1258857	1258965	522	-	.	ID="RND-4_FAMILY-1923";Tend="1073";Tstart="970";shortTE="F";uid="4717300d-a9ff-483c-959a-205d8f8cd24c"
WOFM01000382.1	RepeatMasker	Unknown	192879	193192	2074	-	.	ID="RND-5_FAMILY-836";Tend="1254";Tstart="926";shortTE="F";uid="fd90b7ff-5e4e-44a6-885d-117c923e5f77"
WOFM01000382.1	RepeatMasker	Unknown	508770	509023	1253	-	.	ID="RND-4_FAMILY-860";Tend="1232";Tstart="957";shortTE="F";uid="e2c62065-bc3f-4db0-8ead-6246300580fe"
WOFM01000382.1	RepeatMasker	DNA/Kolobok-T2	349624	356576	56950	-	.	ID="RND-6_FAMILY-1261";Tend="7633";Tstart="659";shortTE="F";uid="06e0323e-fe8a-47da-8ee9-1f5349a06bf3"
WOFM01000382.1	RepeatMasker	DNA/hAT	1584962	1585118	496	-	.	ID="RND-5_FAMILY-1560";Tend="1170";Tstart="988";shortTE="F";uid="06303e9a-a842-4c39-9368-67bc2c0a45a2"
WOFM01000382.1	RepeatMasker	Unknown	1167130	1167601	2095	-	.	ID="RND-6_FAMILY-3407";Tend="1447";Tstart="980";shortTE="F";uid="ecd929a0-9695-4eb5-b69d-63ed580be278"
WOFM01000382.1	RepeatMasker	Unknown	1336139	1336396	547	-	.	ID="RND-5_FAMILY-123";Tend="5758";Tstart="5508";shortTE="F";uid="9b817214-5847-43cb-a10b-8b9f316df677"
WOFM01000382.1	RepeatMasker	Unknown	863520	864219	4153	-	.	ID="RND-1_FAMILY-738";Tend="1689";Tstart="997";shortTE="F";uid="10c120ac-6b65-4fb5-941b-294d2898d7b9"
WOFM01000382.1	RepeatMasker	Unknown	742193	742636	2869	-	.	ID="RND-4_FAMILY-84";Tend="1874";Tstart="1427";shortTE="F";uid="e0378609-f83f-4be6-b95a-6112dc451514"
WOFM01000382.1	RepeatMasker	Unknown	542407	542644	1668	-	.	ID="RND-1_FAMILY-554";Tend="1327";Tstart="1088";shortTE="F";uid="aac183f9-ec13-499d-ae36-e7debfb92bec"
WOFM01000382.1	RepeatMasker	Unknown	699729	699894	659	-	.	ID="RND-5_FAMILY-1089";Tend="1309";Tstart="1151";shortTE="F";uid="b7a62777-d0b5-4648-9acf-43eef449e315"
WOFM01000382.1	RepeatMasker	Unknown	858948	859146	1104	-	.	ID="RND-4_FAMILY-1470";Tend="1283";Tstart="1077";shortTE="F";uid="8f4c6564-4c69-4776-9710-0b7cb9b8107d"
WOFM01000382.1	RepeatMasker	Unknown	1040381	1040679	2324	-	.	ID="RND-6_FAMILY-8766";Tend="1383";Tstart="1085";shortTE="F";uid="859e7a62-4b4b-4c16-8a45-1f3768cc1f10"
WOFM01000382.1	RepeatMasker	DNA/Merlin	28620	28946	868	-	.	ID="RND-4_FAMILY-263";Tend="1975";Tstart="1617";shortTE="F";uid="f42f7277-f1ef-4367-a21f-f9128a1ece78"
WOFM01000382.1	RepeatMasker	Unknown	1253913	1254899	2952	-	.	ID="RND-6_FAMILY-4618";Tend="1844";Tstart="778";shortTE="F";uid="9a21252a-1665-4a53-9b57-3b07bdf559a7"
WOFM01000382.1	RepeatMasker	DNA/Crypton-I	1353874	1354343	2632	-	.	ID="RND-1_FAMILY-337";Tend="1438";Tstart="987";shortTE="F";uid="b36dba0e-ef61-413b-a685-dbe22ff88499"
WOFM01000382.1	RepeatMasker	DNA/Academ-1	903369	903489	638	-	.	ID="RND-1_FAMILY-579";Tend="970";Tstart="854";shortTE="F";uid="3e85af0a-cd75-4708-a24a-1ed7423e2ec2"
WOFM01000382.1	RepeatMasker	LINE/R2-NeSL	1443894	1444212	1830	-	.	ID="RND-3_FAMILY-38";Tend="1293";Tstart="963";shortTE="F";uid="7d4aed61-c12b-4182-a737-233a58d9142b"
WOFM01000382.1	RepeatMasker	Unknown	855808	856059	852	-	.	ID="RND-5_FAMILY-3446";Tend="1535";Tstart="1271";shortTE="F";uid="3eab1941-86be-4a8d-8104-4fd2537f2ec3"
WOFM01000382.1	RepeatMasker	Unknown	1188686	1188971	1189	-	.	ID="RND-1_FAMILY-328";Tend="1277";Tstart="991";shortTE="F";uid="db718895-ac8c-4d6c-ac31-9759811c7150"
WOFM01000382.1	RepeatMasker	Unknown	1543243	1543424	1142	-	.	ID="RND-4_FAMILY-1438";Tend="1521";Tstart="1341";shortTE="F";uid="87bf8ee1-6f90-4c7b-8454-e2627d3b6f85"
WOFM01000382.1	RepeatMasker	Unknown	686488	686876	1336	-	.	ID="RND-4_FAMILY-859";Tend="1354";Tstart="953";shortTE="F";uid="2badd34f-19ec-4ccb-8526-e18e90b050c1"
WOFM01000382.1	RepeatMasker	Unknown	1022875	1023202	2373	-	.	ID="RND-5_FAMILY-2694";Tend="1261";Tstart="932";shortTE="F";uid="d371a7e6-fadb-4e78-80f7-844af9d92b72"
WOFM01000382.1	RepeatMasker	Unknown	313481	313697	1501	-	.	ID="RND-1_FAMILY-195";Tend="1482";Tstart="1266";shortTE="F";uid="8a0c1103-d881-4ca2-981f-5486f0189caf"
WOFM01000382.1	RepeatMasker	LTR/Copia	1681643	1686930	40080	-	.	ID="RND-1_FAMILY-510";Tend="6098";Tstart="832";shortTE="F";uid="ee74e39e-e9a1-471d-abac-f3d444641991"
WOFM01000382.1	RepeatMasker	Unknown	1506667	1506887	1003	-	.	ID="RND-5_FAMILY-1076";Tend="1089";Tstart="868";shortTE="F";uid="8c8e2d1b-8a61-4ea3-b755-6d8c35855a06"
WOFM01000382.1	RepeatMasker	Unknown	302267	303052	1909	-	.	ID="RND-1_FAMILY-563";Tend="1140";Tstart="386";shortTE="F";uid="e8134270-af49-4885-b214-4a1472d86086"
WOFM01000382.1	RepeatMasker	Unknown	259002	259127	565	-	.	ID="RND-4_FAMILY-1083";Tend="1753";Tstart="1635";shortTE="F";uid="80bbddc0-e578-44ca-b6c2-3b8a8c56d334"
WOFM01000382.1	RepeatMasker	DNA/Crypton-I	1374737	1375262	2007	-	.	ID="RND-4_FAMILY-246";Tend="1573";Tstart="1035";shortTE="F";uid="b04c703a-97d9-4b35-9a9c-4e8c1fc0c8ac"
WOFM01000382.1	RepeatMasker	Unknown	144241	144481	1615	-	.	ID="RND-6_FAMILY-5582";Tend="1115";Tstart="875";shortTE="F";uid="eb35d9ef-99e3-44dc-a92e-935893bb2630"
WOFM01000382.1	RepeatMasker	DNA	1496665	1496816	988	-	.	ID="RND-5_FAMILY-3205";Tend="1227";Tstart="1076";shortTE="F";uid="11292207-bf34-4b37-b985-fb0b5a785bb9"
WOFM01000382.1	RepeatMasker	DNA/hAT-hAT19	228396	228561	674	-	.	ID="RND-6_FAMILY-4704";Tend="1572";Tstart="1392";shortTE="F";uid="c8542bd0-dffe-400f-b09f-ac56198f5d0e"
WOFM01000382.1	RepeatMasker	Unknown	1167638	1167752	435	-	.	ID="RND-1_FAMILY-383";Tend="1047";Tstart="932";shortTE="F";uid="5598a455-0865-4a7e-89c5-35b0fe35dba5"
WOFM01000382.1	RepeatMasker	Unknown	396754	396929	588	-	.	ID="RND-5_FAMILY-5075";Tend="1050";Tstart="900";shortTE="F";uid="93b0eed6-3a31-48ca-ba0f-7c8b4c79c8bc"
WOFM01000382.1	RepeatMasker	LINE/I	874154	874326	1141	-	.	ID="RND-5_FAMILY-4959";Tend="1179";Tstart="1007";shortTE="F";uid="3da6f9c5-d348-4f7c-ab16-d9bde3b1cabd"
WOFM01000382.1	RepeatMasker	Unknown	1183698	1184250	3012	-	.	ID="RND-6_FAMILY-11995";Tend="1579";Tstart="1011";shortTE="F";uid="d4ac550f-0e95-4174-88ec-ce113962bc04"
WOFM01000382.1	RepeatMasker	Unknown	1048571	1049669	8213	-	.	ID="RND-1_FAMILY-31";Tend="1860";Tstart="759";shortTE="F";uid="1f065a4a-7485-40f2-b37f-c782b2cc53ee"
WOFM01000382.1	RepeatMasker	Unknown	243899	244106	768	-	.	ID="RND-6_FAMILY-756";Tend="1055";Tstart="848";shortTE="F";uid="93bdf5c6-b40e-42c3-af2a-ed026014c03d"
WOFM01000382.1	RepeatMasker	Unknown	1211744	1212990	8963	-	.	ID="RND-6_FAMILY-2281";Tend="2106";Tstart="813";shortTE="F";uid="20179d7d-186f-4892-8eff-bd56ad3df922"
WOFM01000382.1	RepeatMasker	Unknown	306064	306195	708	-	.	ID="RND-1_FAMILY-402";Tend="1034";Tstart="911";shortTE="F";uid="7755f070-ad25-4ada-bb4e-b8c069b94946"
WOFM01000382.1	RepeatMasker	Unknown	832714	833252	3316	-	.	ID="RND-1_FAMILY-720";Tend="1489";Tstart="948";shortTE="F";uid="c137b700-e883-4f9c-825e-5ac24f6b8a68"
WOFM01000382.1	RepeatMasker	Unknown	190610	190903	618	-	.	ID="RND-4_FAMILY-1098";TEgroup="ctg_312%7CRND-4_FAMILY-1098%7C1";Tend="1057";Tstart="859";shortTE="F";uid="242f560f-affc-4687-9da2-625ec164c16f"
WOFM01000382.1	RepeatMasker	DNA/Crypton-I	205719	206008	1193	-	.	ID="RND-6_FAMILY-4026";Tend="1280";Tstart="907";shortTE="F";uid="49f6ad55-9899-44d0-8e29-bed1e21c8d99"
WOFM01000382.1	RepeatMasker	LTR/Gypsy	586575	588898	8763	-	.	ID="RND-1_FAMILY-781";Tend="4660";Tstart="2308";shortTE="F";uid="ad38e645-90e9-45d4-a3e1-b91eec6911d1"
WOFM01000382.1	RepeatMasker	Unknown	989494	991103	10840	-	.	ID="RND-4_FAMILY-9";Tend="2502";Tstart="876";shortTE="F";uid="b545d3a8-34f2-4fdc-a14e-43250b4b15bb"
WOFM01000382.1	RepeatMasker	LTR/Gypsy	440337	440707	1396	-	.	ID="RND-1_FAMILY-87";Tend="2834";Tstart="2494";shortTE="F";uid="ee663866-390f-4076-9691-655894a00a68"
WOFM01000382.1	RepeatMasker	Unknown	1716122	1716270	505	-	.	ID="RND-4_FAMILY-754";Tend="1871";Tstart="1725";shortTE="F";uid="831f163c-9d55-48d2-9177-67eb80e9e39e"
WOFM01000382.1	RepeatMasker	Unknown	697724	697885	417	-	.	ID="RND-6_FAMILY-5102";Tend="2288";Tstart="2135";shortTE="F";uid="45a52b23-6d6c-4408-b3d9-55b33e5e6a91"
WOFM01000382.1	RepeatMasker	Unknown	494897	495418	4394	-	.	ID="RND-1_FAMILY-198";Tend="1464";Tstart="939";shortTE="F";uid="5ef52256-397e-4166-9db4-9926d50e1fd4"
WOFM01000382.1	RepeatMasker	LTR/Gypsy	470329	471365	5820	-	.	ID="RND-1_FAMILY-1053";Tend="2604";Tstart="1576";shortTE="F";uid="53237d27-0a85-4bd6-881a-a9918e4428f7"
WOFM01000382.1	RepeatMasker	Unknown	198596	198777	829	-	.	ID="RND-5_FAMILY-195";Tend="1008";Tstart="830";shortTE="F";uid="48533564-3322-4fe3-9188-68e589cb7776"
WOFM01000382.1	RepeatMasker	DNA/Ginger-2	1416150	1416778	2456	-	.	ID="RND-4_FAMILY-388";Tend="1350";Tstart="737";shortTE="F";uid="b661714c-5d36-4bea-9f0c-34e9fef7c599"
WOFM01000382.1	RepeatMasker	Unknown	330911	331354	2999	-	.	ID="RND-1_FAMILY-561";Tend="1361";Tstart="914";shortTE="F";uid="92658cbc-51e7-4883-b472-889990d75a0b"
WOFM01000382.1	RepeatMasker	Unknown	1345694	1346517	1760	-	.	ID="RND-1_FAMILY-380";Tend="1771";Tstart="931";shortTE="F";uid="dbb94209-61ac-4e97-80d7-4e0a6e069c34"
WOFM01000382.1	RepeatMasker	Unknown	902991	903362	1797	-	.	ID="RND-1_FAMILY-561";Tend="1360";Tstart="938";shortTE="F";uid="d905c1e3-9fc9-4cd7-ac3b-36d4c7b30145"
WOFM01000382.1	RepeatMasker	Unknown	1154625	1155092	3064	-	.	ID="RND-6_FAMILY-2349";Tend="1460";Tstart="978";shortTE="F";uid="1ef73778-d92e-4866-9970-b502b13f77e2"
WOFM01000382.1	RepeatMasker	Satellite	368119	368495	2164	-	.	ID="RND-4_FAMILY-54";Tend="1472";Tstart="1059";shortTE="F";uid="591b11ab-87ef-48f4-8648-3493c6dc4b04"
WOFM01000382.1	RepeatMasker	Unknown	741529	742102	427	-	.	ID="RND-1_FAMILY-570";TEgroup="ctg_312%7CRND-1_FAMILY-570%7C1";Tend="2000";Tstart="1507";shortTE="F";uid="19c8f7b1-5058-434f-8bf4-1ee3daf7f9c3"
WOFM01000382.1	RepeatMasker	Unknown	1251774	1252138	2367	-	.	ID="RND-1_FAMILY-554";Tend="1335";Tstart="971";shortTE="F";uid="48e5f5d2-2bb9-435d-8838-c65e4687de79"
WOFM01000382.1	RepeatMasker	Unknown	622900	623311	2330	-	.	ID="RND-1_FAMILY-56";Tend="1395";Tstart="907";shortTE="F";uid="3361e85f-274f-4156-b3be-a190428d782e"
WOFM01000382.1	RepeatMasker	Unknown	1505935	1506600	3382	-	.	ID="RND-4_FAMILY-1114";Tend="1838";Tstart="1192";shortTE="F";uid="fdb3099a-4757-491b-adb8-5ef573f7fa80"
WOFM01000382.1	RepeatMasker	LTR/Copia	471598	473032	9984	-	.	ID="RND-5_FAMILY-758";Tend="2041";Tstart="693";shortTE="F";uid="c68f433d-0630-4a1d-81e2-5187e2167109"
WOFM01000382.1	RepeatMasker	Unknown	134471	134615	630	-	.	ID="RND-1_FAMILY-258";Tend="1680";Tstart="1545";shortTE="F";uid="10aa50ab-60f0-4bff-9300-b5cf4524cd6c"
WOFM01000382.1	RepeatMasker	Unknown	963838	963972	711	-	.	ID="RND-1_FAMILY-938";Tend="1082";Tstart="951";shortTE="F";uid="6b4bf3b0-c3b5-4df6-bb33-cd1c6505ddf2"
WOFM01000382.1	RepeatMasker	Unknown	463751	464698	4562	-	.	ID="RND-5_FAMILY-852";Tend="1643";Tstart="758";shortTE="F";uid="8715246d-6182-4658-8747-55d204e416a3"
WOFM01000382.1	RepeatMasker	Unknown	541899	542315	2432	-	.	ID="RND-6_FAMILY-2349";Tend="1465";Tstart="1045";shortTE="F";uid="209e3b93-7f6d-45eb-b7f4-794050589b40"
WOFM01000382.1	RepeatMasker	DNA/Crypton-I	1137473	1137631	833	-	.	ID="RND-1_FAMILY-254";Tend="1493";Tstart="1318";shortTE="F";uid="7f417c89-537f-402b-bb03-64f2c0ff11db"
WOFM01000382.1	RepeatMasker	LTR/Copia	487720	488033	2509	-	.	ID="RND-5_FAMILY-758";Tend="2034";Tstart="1722";shortTE="F";uid="b19b69ed-e7cc-42a7-8ecc-3bb2fb3e7b07"
WOFM01000382.1	RepeatMasker	LTR/Gypsy	558914	559166	1870	-	.	ID="RND-1_FAMILY-109";Tend="1030";Tstart="780";shortTE="F";uid="dddbfa13-ef51-4920-a7c4-4207701d0c1b"
WOFM01000382.1	RepeatMasker	Unknown	1245984	1246739	3407	-	.	ID="RND-4_FAMILY-1370";Tend="1483";Tstart="730";shortTE="F";uid="eeb11047-28c3-45ce-8c3e-f98612fa3312"
WOFM01000382.1	RepeatMasker	Unknown	1039848	1040170	2626	-	.	ID="RND-6_FAMILY-8766";Tend="1927";Tstart="1605";shortTE="F";uid="a5a590a5-d7bf-482f-965a-d174b8d972b0"
WOFM01000382.1	RepeatMasker	DNA/CMC-Transib	1443159	1443889	3300	-	.	ID="RND-5_FAMILY-7174";Tend="1580";Tstart="832";shortTE="F";uid="1159ecd3-7fb0-48c6-ae7c-4d42bc9925a9"
WOFM01000382.1	RepeatMasker	Unknown	117963	118740	3666	-	.	ID="RND-1_FAMILY-768";Tend="1770";Tstart="979";shortTE="F";uid="2ff10c0c-0d8c-41bb-9861-9ac18037a8f9"
WOFM01000382.1	RepeatMasker	Unknown	1762230	1762361	630	-	.	ID="RND-6_FAMILY-5006";Tend="784";Tstart="655";shortTE="F";uid="87d61787-510d-4a10-b96f-87f7c4ee372e"
WOFM01000382.1	RepeatMasker	LTR/Copia	1756847	1762173	45436	-	.	ID="RND-6_FAMILY-3006";Tend="5963";Tstart="564";shortTE="F";uid="bab3bca9-b506-4ece-9431-35ecd272afd6"
WOFM01000382.1	RepeatMasker	RC/Helitron	294256	295095	2634	-	.	ID="RND-5_FAMILY-2192";TEgroup="ctg_312%7CRND-5_FAMILY-2192%7C1";Tend="2027";Tstart="404";shortTE="F";uid="d04039a0-2f2e-43f5-90f7-95b1d5499442"
WOFM01000382.1	RepeatMasker	LTR/Copia	1673026	1674278	4836	-	.	ID="RND-6_FAMILY-1431";Tend="2170";Tstart="1075";shortTE="F";uid="187bcca2-ddcd-4759-b13c-8c894b20bb5b"
WOFM01000382.1	RepeatMasker	Unknown	852181	853017	2739	-	.	ID="RND-1_FAMILY-126";Tend="1526";Tstart="744";shortTE="F";uid="bcf87ec6-7c32-4a54-ae54-6bcb5e457bd6"
WOFM01000382.1	RepeatMasker	Unknown	1626495	1626731	744	-	.	ID="RND-3_FAMILY-291";Tend="1205";Tstart="936";shortTE="F";uid="445c5d9c-d69f-4121-8fec-73df56295b3a"
WOFM01000382.1	RepeatMasker	Unknown	1050809	1051124	1795	-	.	ID="RND-5_FAMILY-749";Tend="1157";Tstart="847";shortTE="F";uid="af5ee8fc-0972-4c4e-ae66-78b418b869b7"
WOFM01000382.1	RepeatMasker	Unknown	412248	414531	12525	-	.	ID="RND-1_FAMILY-0";Tend="3363";Tstart="852";shortTE="F";uid="5df82088-16c1-4f90-a08f-c4f2328c820f"
WOFM01000382.1	RepeatMasker	Unknown	1640022	1640215	1028	-	.	ID="RND-5_FAMILY-842";Tend="1131";Tstart="941";shortTE="F";uid="77d10641-0a56-45c7-ada5-5650290fd66b"
WOFM01000382.1	RepeatMasker	LTR/Gypsy	1586590	1587250	5193	-	.	ID="RND-6_FAMILY-42";Tend="8906";Tstart="8241";shortTE="F";uid="4c8a4ff6-1690-4bfa-a8d7-75019198b641"
WOFM01000382.1	RepeatMasker	LTR/Gypsy	1694492	1696364	15329	-	.	ID="RND-5_FAMILY-2318";Tend="2618";Tstart="746";shortTE="F";uid="ecb56f97-85f8-4484-b0b1-e071c2c30518"
WOFM01000382.1	RepeatMasker	LTR/Pao	997199	997624	2940	-	.	ID="RND-1_FAMILY-33";Tend="1399";Tstart="963";shortTE="F";uid="64e41d2d-d6aa-47d1-a74e-2c5984e16276"
WOFM01000382.1	RepeatMasker	Unknown	1578534	1578828	751	-	.	ID="RND-6_FAMILY-14429";Tend="1236";Tstart="927";shortTE="F";uid="cd0f4514-ba1a-4d16-a8ff-5f428d2bc235"
WOFM01000382.1	RepeatMasker	Unknown	1628620	1629701	5720	-	.	ID="RND-1_FAMILY-796";Tend="1934";Tstart="814";shortTE="F";uid="2f19e7e4-428c-4358-b6f8-b33ae826e61e"
WOFM01000382.1	RepeatMasker	LTR/Copia	1749521	1749625	894	-	.	ID="RND-6_FAMILY-3006";Tend="6150";Tstart="6046";shortTE="F";uid="111d28ca-46e0-42b9-8afd-20e2e8c0cb39"
WOFM01000382.1	RepeatMasker	Unknown	36025	36252	1475	-	.	ID="RND-6_FAMILY-1899";Tend="6610";Tstart="6381";shortTE="F";uid="f9eb9b92-8827-4708-84b3-f54666b5f237"
WOFM01000382.1	RepeatMasker	DNA/TcMar-Tc1	1134372	1134558	1082	-	.	ID="RND-1_FAMILY-649";Tend="1276";Tstart="1086";shortTE="F";uid="01fa6044-b831-4aa8-a691-62f1873f6454"
WOFM01000382.1	RepeatMasker	DNA/hAT-Pegasus	907806	908831	5965	-	.	ID="RND-1_FAMILY-316";Tend="1867";Tstart="832";shortTE="F";uid="6940d13a-9139-4027-8497-350543a46230"
WOFM01000382.1	RepeatMasker	LTR/Copia	553273	558564	45174	-	.	ID="RND-4_FAMILY-712";Tend="5886";Tstart="600";shortTE="F";uid="b491d6fe-8023-4b20-b9c2-019aed712e7a"
WOFM01000382.1	RepeatMasker	DNA/TcMar-Tigger	512751	513213	3011	-	.	ID="RND-4_FAMILY-568";Tend="1378";Tstart="919";shortTE="F";uid="0e92e1ce-f63f-4668-be8e-c07baf8609c6"
WOFM01000382.1	RepeatMasker	Unknown	1029312	1029789	2141	-	.	ID="RND-1_FAMILY-1126";Tend="1436";Tstart="942";shortTE="F";uid="937e4614-92ef-442d-8c4e-58196e0ca070"
WOFM01000382.1	RepeatMasker	Unknown	295147	295357	823	-	.	ID="RND-3_FAMILY-391";Tend="1324";Tstart="1127";shortTE="F";uid="793c59a3-f391-4c0f-bae2-6ef987c83b4f"
WOFM01000382.1	RepeatMasker	Unknown	438923	439200	1333	-	.	ID="RND-3_FAMILY-213";Tend="1209";Tstart="935";shortTE="F";uid="e6aae1d1-0cd3-48bc-b925-bd8c58042289"
WOFM01000382.1	RepeatMasker	Unknown	415829	416081	974	-	.	ID="RND-5_FAMILY-123";Tend="3232";Tstart="2983";shortTE="F";uid="ee0fd729-28bc-46cc-ace7-5755be11c1d6"
WOFM01000382.1	RepeatMasker	LTR/Copia	369727	370012	1832	-	.	ID="RND-6_FAMILY-1431";Tend="1223";Tstart="940";shortTE="F";uid="95e0e7c5-df20-441c-8c34-3b692c44db7f"
WOFM01000382.1	RepeatMasker	Unknown	416077	416335	1124	-	.	ID="RND-3_FAMILY-291";Tend="1204";Tstart="970";shortTE="F";uid="901e1702-f9d2-41f1-b9ca-80864c6b4fd6"
WOFM01000382.1	RepeatMasker	DNA	229389	229503	674	-	.	ID="RND-5_FAMILY-3205";Tend="1227";Tstart="1113";shortTE="F";uid="d62ea877-d4cd-41d3-8f07-3c142eae70b3"
WOFM01000382.1	RepeatMasker	LTR/Copia	649044	652344	20864	-	.	ID="RND-5_FAMILY-1654";Tend="4283";Tstart="563";shortTE="F";uid="078d243a-3981-4ecb-b09a-b75fd8c47563"
WOFM01000382.1	RepeatMasker	Unknown	1639805	1639984	708	-	.	ID="RND-2_FAMILY-36";Tend="1775";Tstart="1577";shortTE="F";uid="42dc0095-4bfd-40bf-a63a-4637ee14429e"
WOFM01000382.1	RepeatMasker	Unknown	1542478	1542665	844	-	.	ID="RND-6_FAMILY-4842";Tend="999";Tstart="816";shortTE="F";uid="323da6ce-46e9-4a77-baf9-0233dffd9cb4"
WOFM01000382.1	RepeatMasker	LTR/Pao	558780	558917	556	-	.	ID="RND-1_FAMILY-932";Tend="8266";Tstart="8133";shortTE="F";uid="36c58292-04aa-4bfb-9ee5-790f910e85f1"
WOFM01000382.1	RepeatMasker	Unknown	405181	405413	1537	-	.	ID="RND-1_FAMILY-1";Tend="1574";Tstart="1339";shortTE="F";uid="247bf30e-d832-4b6e-a848-a7152e97fc40"
WOFM01000382.1	RepeatMasker	Unknown	22763	23121	2451	-	.	ID="RND-1_FAMILY-39";Tend="1365";Tstart="1004";shortTE="F";uid="77277a3c-dca4-4b8a-85f2-fabfaa8d8d24"
WOFM01000382.1	RepeatMasker	LTR/ERVK	1014628	1015154	3291	-	.	ID="RND-6_FAMILY-73";Tend="1473";Tstart="948";shortTE="F";uid="07a70e52-8846-4ba0-b1e8-fb1e89902d1f"
WOFM01000382.1	RepeatMasker	Unknown	431871	432005	588	-	.	ID="RND-1_FAMILY-486";Tend="1045";Tstart="892";shortTE="F";uid="5d48ac5f-997d-4ff0-b38e-418f1c3edbfb"
WOFM01000382.1	RepeatMasker	DNA/Crypton-I	1169488	1169704	959	-	.	ID="RND-4_FAMILY-246";Tend="1874";Tstart="1693";shortTE="F";uid="8ffd7887-a8ee-4ac5-9887-e844f2369efc"
WOFM01000382.1	RepeatMasker	Unknown	1097366	1099484	16199	-	.	ID="RND-1_FAMILY-0";Tend="2945";Tstart="857";shortTE="F";uid="eae35c79-2982-4821-b0f9-68a891c6c15b"
WOFM01000382.1	RepeatMasker	Unknown	1033597	1034096	2978	-	.	ID="RND-6_FAMILY-7056";Tend="1409";Tstart="896";shortTE="F";uid="c4bf712b-ca61-481e-be75-18a81ab2e12f"
WOFM01000382.1	RepeatMasker	Unknown	691258	691415	453	-	.	ID="RND-6_FAMILY-5102";Tend="2290";Tstart="2132";shortTE="F";uid="4559e1ad-2458-4fe6-a148-7ca626a711d4"
WOFM01000382.1	RepeatMasker	Unknown	1109721	1109887	588	-	.	ID="RND-1_FAMILY-10";Tend="1416";Tstart="1250";shortTE="F";uid="b98e9188-d658-42af-abec-6cfe29b94aa0"
WOFM01000382.1	RepeatMasker	Unknown	99370	99778	2730	-	.	ID="RND-4_FAMILY-804";Tend="1323";Tstart="916";shortTE="F";uid="85576f22-26d4-4774-ac39-2f324d942dad"
WOFM01000382.1	RepeatMasker	Unknown	575472	576026	848	-	.	ID="RND-1_FAMILY-674";Tend="5299";Tstart="4709";shortTE="F";uid="6794b21d-4588-4de1-a7f1-1be1692fbf66"
WOFM01000382.1	RepeatMasker	LTR/Pao	674671	675058	435	-	.	ID="RND-6_FAMILY-6224";Tend="3522";Tstart="3140";shortTE="F";uid="d25810de-f5e6-4a8f-bf4d-e3724ff1c355"
WOFM01000382.1	RepeatMasker	Unknown	160460	160666	633	-	.	ID="RND-2_FAMILY-36";Tend="964";Tstart="742";shortTE="F";uid="11a31c8d-7970-4913-bb36-d93e2a8b018a"
WOFM01000382.1	RepeatMasker	Unknown	251691	251954	1390	-	.	ID="RND-1_FAMILY-58";Tend="1265";Tstart="957";shortTE="F";uid="d2c4aa12-10de-4a6f-8de9-00196892a966"
WOFM01000382.1	RepeatMasker	Unknown	39123	39372	868	-	.	ID="RND-1_FAMILY-626";Tend="1258";Tstart="948";shortTE="F";uid="0520770e-0e3f-4f6c-b22e-9ea3368e490b"
WOFM01000382.1	RepeatMasker	RC/Helitron	1266292	1266492	1697	-	.	ID="RND-4_FAMILY-8";Tend="1746";Tstart="1546";shortTE="F";uid="a68b106d-98ee-4cb7-88c2-1d1e3ca7635f"
WOFM01000382.1	RepeatMasker	Unknown	360792	361109	1711	-	.	ID="RND-6_FAMILY-1067";Tend="1271";Tstart="903";shortTE="F";uid="775554de-be58-48a2-8d2f-483be4c42b16"
WOFM01000382.1	RepeatMasker	Unknown	1143197	1143463	1519	-	.	ID="RND-6_FAMILY-3099";Tend="1231";Tstart="954";shortTE="F";uid="81224bf7-fe94-4ed5-8a99-682a069d0922"
WOFM01000382.1	RepeatMasker	LTR/Gypsy	1687044	1692648	45920	-	.	ID="RND-1_FAMILY-261";Tend="7144";Tstart="1534";shortTE="F";uid="2b5e13cb-a480-427b-b1ae-acc5cf759395"
WOFM01000382.1	RepeatMasker	DNA/PiggyBac	1365638	1368636	5401	-	.	ID="RND-6_FAMILY-5128";Tend="3175";Tstart="125";shortTE="F";uid="834b8d9f-7ea4-4503-be04-204a00fc9cb9"
WOFM01000382.1	RepeatMasker	Unknown	808614	809196	4918	-	.	ID="RND-4_FAMILY-1438";Tend="1519";Tstart="938";shortTE="F";uid="aa9bf471-b09e-4d0f-b3e2-a21a90ad5eb9"
WOFM01000382.1	RepeatMasker	Unknown	1517551	1517888	1464	-	.	ID="RND-1_FAMILY-387";Tend="1298";Tstart="964";shortTE="F";uid="bc76e988-af30-4d2d-b7e8-3fee3dbe7565"
WOFM01000382.1	RepeatMasker	Unknown	827610	827881	560	-	.	ID="RND-1_FAMILY-449";Tend="1412";Tstart="1147";shortTE="F";uid="1ff4dcac-086f-4af3-acd8-01a7f4ada211"
WOFM01000382.1	RepeatMasker	Unknown	1123622	1123778	1291	-	.	ID="RND-6_FAMILY-3860";Tend="1761";Tstart="1602";shortTE="F";uid="cecc5e29-37e7-41c8-8e39-36d778ebfa3f"
WOFM01000382.1	RepeatMasker	Unknown	1192744	1193275	3079	-	.	ID="RND-1_FAMILY-195";Tend="1468";Tstart="929";shortTE="F";uid="eccdc844-eac0-4c23-b967-cc14fafb159c"
WOFM01000382.1	RepeatMasker	LTR/Gypsy	668531	672640	14078	-	.	ID="RND-5_FAMILY-2701";Tend="4918";Tstart="789";shortTE="F";uid="5383c53b-747b-4f22-a9cc-92f8d59020f7"
WOFM01000382.1	RepeatMasker	LTR/Copia	980706	981055	2751	-	.	ID="RND-4_FAMILY-712";Tend="5886";Tstart="5536";shortTE="F";uid="187eec86-b3ee-4cc1-9c58-4dcd5eae0fd0"
WOFM01000382.1	RepeatMasker	Unknown	1607557	1607964	2726	-	.	ID="RND-1_FAMILY-570";Tend="1933";Tstart="1526";shortTE="F";uid="ec25add4-9f08-4318-8145-e61017d4ca79"
WOFM01000382.1	RepeatMasker	LTR/Gypsy	1453784	1454298	3930	-	.	ID="RND-1_FAMILY-23";Tend="6206";Tstart="5694";shortTE="F";uid="8684af56-e9c1-481d-a02d-e82b9334f755"
WOFM01000382.1	RepeatMasker	Unknown	523001	523144	410	-	.	ID="RND-6_FAMILY-681";Tend="932";Tstart="795";shortTE="F";uid="7452ef42-3d2d-46fe-b520-9deeefe07e9c"
WOFM01000382.1	RepeatMasker	Unknown	1054037	1054647	3120	-	.	ID="RND-4_FAMILY-1098";Tend="1585";Tstart="963";shortTE="F";uid="42eb848c-204c-4184-8bec-a3343ef9be00"
WOFM01000382.1	RepeatMasker	Unknown	128409	128588	887	-	.	ID="RND-1_FAMILY-264";Tend="1123";Tstart="943";shortTE="F";uid="67fd4123-1c3d-4f12-b16a-fa2d16c19fc3"
WOFM01000382.1	RepeatMasker	Unknown	1453685	1453804	760	-	.	ID="RND-6_FAMILY-5871";Tend="1186";Tstart="1067";shortTE="F";uid="1aaa7d38-e766-40e2-917b-486d60929392"
WOFM01000382.1	RepeatMasker	Unknown	125017	125237	847	-	.	ID="RND-3_FAMILY-291";Tend="1206";Tstart="960";shortTE="F";uid="06f5fac4-aa9c-4b1f-a9cc-8f778539a885"
WOFM01000382.1	RepeatMasker	LTR/Gypsy	1100900	1102473	8442	-	.	ID="RND-6_FAMILY-2809";Tend="5872";Tstart="4297";shortTE="F";uid="b4b18755-8050-4663-959e-4ee0e1c5c4b8"
WOFM01000382.1	RepeatMasker	LTR/Copia	63861	64205	2288	-	.	ID="RND-1_FAMILY-391";Tend="6142";Tstart="5796";shortTE="F";uid="0e586faf-9f49-48d0-9a95-f77f300dba76"
WOFM01000382.1	RepeatMasker	DNA/hAT-Tip100	1601792	1602303	928	-	.	ID="HAT-21_LMI";Tend="3727";Tstart="3171";shortTE="F";uid="50b9a462-58e7-4780-8026-7720254fdb62"
WOFM01000382.1	RepeatMasker	DNA/P	128044	128341	464	-	.	ID="RND-6_FAMILY-4028";Tend="4744";Tstart="4391";shortTE="F";uid="dea744b3-87ca-4ec1-83ce-a1c7b67fb038"
WOFM01000382.1	RepeatMasker	Unknown	1253625	1253893	829	-	.	ID="RND-5_FAMILY-3331";Tend="1228";Tstart="949";shortTE="F";uid="6fd80640-00be-49b7-bb37-192bf9e6625e"
WOFM01000382.1	RepeatMasker	RC/Helitron	241049	241772	3299	-	.	ID="RND-1_FAMILY-1113";Tend="1638";Tstart="1124";shortTE="F";uid="f32f4af6-d235-4ab6-8496-ac277bb0132a"
WOFM01000382.1	RepeatMasker	DNA/Kolobok-T2?	901434	901889	2385	-	.	ID="RND-1_FAMILY-67";Tend="1183";Tstart="734";shortTE="F";uid="9356c327-7901-49d8-843e-0b5dfa927adc"
WOFM01000382.1	RepeatMasker	Unknown	1654703	1655268	1601	-	.	ID="RND-1_FAMILY-159";Tend="1575";Tstart="972";shortTE="F";uid="a7cd3b16-42c0-4e06-a964-71c137274621"
WOFM01000382.1	RepeatMasker	DNA/Maverick	489100	494367	46376	-	.	ID="RND-6_FAMILY-3885";Tend="6024";Tstart="756";shortTE="F";uid="474ed328-9d0e-4a0b-8b3c-c18200a29901"
WOFM01000382.1	RepeatMasker	DNA/Kolobok-T2	1008683	1009178	2202	-	.	ID="RND-1_FAMILY-16";Tend="517";Tstart="22";shortTE="F";uid="c0815d65-0ca8-4b57-8962-b597384f9bcb"
WOFM01000382.1	RepeatMasker	Unknown	812704	813134	2915	-	.	ID="RND-1_FAMILY-825";Tend="1379";Tstart="957";shortTE="F";uid="8aac446c-f4cc-432d-9343-3323eeb7bd13"
WOFM01000382.1	RepeatMasker	Unknown	1090357	1090856	2452	-	.	ID="RND-6_FAMILY-357";Tend="1624";Tstart="860";shortTE="F";uid="11e601be-842c-4080-8551-e0dda6e955b0"
WOFM01000382.1	RepeatMasker	Unknown	921712	921841	759	-	.	ID="RND-4_FAMILY-580";Tend="1196";Tstart="1066";shortTE="F";uid="cd22d123-8e44-448c-ae19-f1c87cb58778"
WOFM01000382.1	RepeatMasker	DNA/TcMar-Tc1	898845	899478	3452	-	.	ID="RND-5_FAMILY-576";Tend="1591";Tstart="969";shortTE="F";uid="6a9e86f2-687f-4aca-8ec4-aed45b8889b9"
WOFM01000382.1	RepeatMasker	Unknown	1069408	1069864	3158	-	.	ID="RND-5_FAMILY-4093";Tend="1288";Tstart="829";shortTE="F";uid="97efd338-399c-4f44-b240-066feaa2b39c"
WOFM01000382.1	RepeatMasker	Unknown	115332	115901	2670	-	.	ID="RND-4_FAMILY-1083";Tend="1658";Tstart="1109";shortTE="F";uid="008092ba-f12b-4b1a-8e44-adc71e2e82cb"
WOFM01000382.1	RepeatMasker	Unknown	1623156	1623392	1076	-	.	ID="RND-2_FAMILY-36";Tend="1780";Tstart="1525";shortTE="F";uid="c257a1f5-4ea0-4790-b7ec-2b51b5a0e58c"
WOFM01000382.1	RepeatMasker	RC/Helitron	1590049	1590341	1183	-	.	ID="RND-5_FAMILY-1749";Tend="2232";Tstart="1866";shortTE="F";uid="7fc2221d-8202-46d9-a4d0-90920688c3fd"
WOFM01000382.1	RepeatMasker	LINE/L2	1024801	1024929	507	-	.	ID="RND-5_FAMILY-2134";Tend="1357";Tstart="1229";shortTE="F";uid="e3ac4d8f-a79a-4cba-92e1-a49f31fae3e2"
WOFM01000382.1	RepeatMasker	Unknown	1161588	1162355	3635	-	.	ID="RND-4_FAMILY-1083";Tend="1797";Tstart="990";shortTE="F";uid="4604748a-aea5-4d69-a5d1-bebbfb1ea724"
WOFM01000382.1	RepeatMasker	DNA/Crypton-I	119830	119934	606	-	.	ID="RND-1_FAMILY-240";Tend="1389";Tstart="1287";shortTE="F";uid="9e2ea685-24a2-4f58-8bfe-294f6e9e0589"
WOFM01000382.1	RepeatMasker	Unknown	956376	956854	1685	-	.	ID="RND-4_FAMILY-1098";Tend="1453";Tstart="926";shortTE="F";uid="32902831-3477-48ea-bbca-6853af828cc5"
WOFM01000382.1	RepeatMasker	Unknown	830213	830535	1547	-	.	ID="RND-5_FAMILY-2648";Tend="1500";Tstart="1177";shortTE="F";uid="761e6a47-192b-4588-a5e4-208ce8c89e2f"
WOFM01000382.1	RepeatMasker	Unknown	1111470	1111652	1096	-	.	ID="RND-1_FAMILY-175";Tend="1045";Tstart="869";shortTE="F";uid="33610680-0e6b-4958-b52a-2c8fea975d41"
WOFM01000382.1	RepeatMasker	Unknown	963631	963848	1365	-	.	ID="RND-1_FAMILY-554";Tend="1221";Tstart="968";shortTE="F";uid="b24e6058-a404-4c47-af0b-a6f148e5d3f5"
WOFM01000382.1	RepeatMasker	Unknown	1743801	1744045	1455	-	.	ID="RND-1_FAMILY-126";Tend="1774";Tstart="1528";shortTE="F";uid="577af1ee-9974-4d6c-afa6-2a2e9c34e806"
WOFM01000382.1	RepeatMasker	Unknown	1168620	1168800	1160	-	.	ID="RND-1_FAMILY-75";Tend="1130";Tstart="951";shortTE="F";uid="21afb0b6-b983-4f57-b8c7-458bb690d379"
WOFM01000382.1	RepeatMasker	Unknown	1715934	1716124	1159	-	.	ID="RND-6_FAMILY-5871";Tend="1177";Tstart="974";shortTE="F";uid="81021b29-e9fc-4334-b8de-70f2cada4ab9"
WOFM01000382.1	RepeatMasker	Unknown	190158	190609	2391	-	.	ID="RND-4_FAMILY-958";Tend="1347";Tstart="904";shortTE="F";uid="fbe2effe-2c3a-4f18-9509-c62c45b63d67"
WOFM01000382.1	RepeatMasker	Unknown	776149	776268	779	-	.	ID="RND-6_FAMILY-1182";Tend="1256";Tstart="953";shortTE="F";uid="7f3ee915-0961-4dfa-8a4f-5848bd8915ee"
WOFM01000382.1	RepeatMasker	Unknown	338682	338984	1747	-	.	ID="RND-1_FAMILY-103";Tend="1655";Tstart="1339";shortTE="F";uid="b4c6ad4f-7179-4db6-b21d-b367edeaaa26"
WOFM01000382.1	RepeatMasker	Unknown	910355	911328	6096	-	.	ID="RND-4_FAMILY-84";Tend="1883";Tstart="932";shortTE="F";uid="de15ca09-3fe3-489a-8fb5-64339d2b806e"
WOFM01000382.1	RepeatMasker	Unknown	453941	454106	887	-	.	ID="RND-6_FAMILY-3099";Tend="1107";Tstart="948";shortTE="F";uid="96ba2498-5bbb-4964-b95b-3d5c6526309f"
WOFM01000382.1	RepeatMasker	Unknown	914175	914377	650	-	.	ID="RND-1_FAMILY-338";Tend="1167";Tstart="973";shortTE="F";uid="01370651-76ab-4682-a85b-5d805c39bf46"
WOFM01000382.1	RepeatMasker	Unknown	906591	907527	5595	-	.	ID="RND-1_FAMILY-1";Tend="2059";Tstart="1122";shortTE="F";uid="680238e2-ff86-4035-aab8-91a9459b866a"
WOFM01000382.1	RepeatMasker	RC/Helitron	98285	99369	4633	-	.	ID="RND-5_FAMILY-2792";TEgroup="ctg_312%7CRND-5_FAMILY-2792%7C1";Tend="1859";Tstart="883";shortTE="F";uid="d980530b-30e4-473b-9329-7d7f4808d077"
WOFM01000382.1	RepeatMasker	Unknown	404148	404702	3355	-	.	ID="RND-1_FAMILY-27";Tend="2452";Tstart="1954";shortTE="F";uid="f69052dc-2e82-4d31-afaa-9f1a57babf24"
WOFM01000382.1	RepeatMasker	Unknown	224611	224783	846	-	.	ID="RND-1_FAMILY-75";Tend="1125";Tstart="949";shortTE="F";uid="cfaa9a40-b9a0-4053-9f8d-a4f713248615"
WOFM01000382.1	RepeatMasker	Unknown	932972	933514	3374	-	.	ID="RND-1_FAMILY-514";Tend="1537";Tstart="977";shortTE="F";uid="3822f5f1-41ea-42da-ae55-969bcbfa301b"
WOFM01000382.1	RepeatMasker	LINE/L2	1472020	1474108	14126	-	.	ID="RND-1_FAMILY-257";Tend="2813";Tstart="809";shortTE="F";uid="4d9ffb6b-b11f-40b0-9a8c-9620b50f10f9"
WOFM01000382.1	RepeatMasker	DNA/Academ-1	324960	325641	4733	-	.	ID="RND-1_FAMILY-300";Tend="1595";Tstart="917";shortTE="F";uid="cc976860-7671-464b-baee-6211b0337e48"
WOFM01000382.1	RepeatMasker	DNA/MULE-MuDR	951596	952487	3498	-	.	ID="RND-5_FAMILY-133";TEgroup="ctg_312%7CRND-5_FAMILY-133%7C1";Tend="1553";Tstart="734";shortTE="F";uid="e61cc8d2-73c6-4450-b9b5-860c93e460c3"
WOFM01000382.1	RepeatMasker	RC/Helitron	124053	124261	948	-	.	ID="RND-5_FAMILY-2749";Tend="1798";Tstart="1585";shortTE="F";uid="7377dd2d-0515-4826-9e15-ec76aba7e16e"
WOFM01000382.1	RepeatMasker	Unknown	824053	824256	409	-	.	ID="RND-1_FAMILY-207";Tend="1077";Tstart="888";shortTE="F";uid="70b71392-1cba-418b-9d68-49f961f60845"
WOFM01000382.1	RepeatMasker	Unknown	1590661	1591905	512	-	.	ID="RND-1_FAMILY-746";TEgroup="ctg_312%7CRND-1_FAMILY-746%7C1";Tend="2029";Tstart="837";shortTE="F";uid="7fb0a29c-ca7a-4638-9c89-1705d5621de1"
WOFM01000382.1	RepeatMasker	DNA/Crypton-I	1626811	1627198	1655	-	.	ID="RND-6_FAMILY-470";Tend="1841";Tstart="1445";shortTE="F";uid="cbbd355f-1191-4a1a-9d23-5e3f076d536e"
WOFM01000382.1	RepeatMasker	Unknown	358448	358892	3063	-	.	ID="RND-1_FAMILY-56";Tend="1397";Tstart="903";shortTE="F";uid="333d20ab-fa27-4bc6-99de-c16f5955d0ea"
WOFM01000382.1	RepeatMasker	Unknown	167103	167213	582	-	.	ID="RND-2_FAMILY-36";Tend="875";Tstart="763";shortTE="F";uid="a975087d-2705-41ae-9418-0736c241b873"
WOFM01000382.1	RepeatMasker	LINE/CR1	1166635	1166955	1741	-	.	ID="RND-1_FAMILY-527";Tend="1382";Tstart="1048";shortTE="F";uid="02bb2afc-dde7-4297-9cc2-b17eb67ac709"
WOFM01000382.1	RepeatMasker	Unknown	1123932	1124225	1093	-	.	ID="RND-6_FAMILY-1182";Tend="1306";Tstart="1018";shortTE="F";uid="43d61183-cb55-4f84-a912-e61a0209d1c9"
WOFM01000382.1	RepeatMasker	LTR/Gypsy	1112255	1112557	1251	-	.	ID="RND-6_FAMILY-789";Tend="1099";Tstart="830";shortTE="F";uid="414b3b04-3891-4a67-b74e-9d02794a68b8"
WOFM01000382.1	RepeatMasker	Unknown	927224	927435	1618	-	.	ID="RND-6_FAMILY-1257";Tend="1159";Tstart="942";shortTE="F";uid="4d3e7ee4-58aa-494f-9397-937131aa6e1e"
WOFM01000382.1	RepeatMasker	Unknown	527297	527538	828	-	.	ID="RND-6_FAMILY-1247";Tend="1242";Tstart="1006";shortTE="F";uid="ead8639c-38d7-494b-ac5e-d10dd6261ae8"
WOFM01000382.1	RepeatMasker	Unknown	116535	116980	3435	-	.	ID="RND-1_FAMILY-60";Tend="1404";Tstart="961";shortTE="F";uid="087dab39-01bd-40fc-907a-1a7286aee0d3"
WOFM01000382.1	RepeatMasker	LTR/Gypsy	1405794	1407499	8109	-	.	ID="RND-6_FAMILY-3881";Tend="2330";Tstart="628";shortTE="F";uid="09447bf1-50e3-409f-93cc-663efa02f833"
WOFM01000382.1	RepeatMasker	Unknown	45314	47123	13881	-	.	ID="RND-1_FAMILY-6";Tend="3116";Tstart="1322";shortTE="F";uid="7ccfd093-24b9-4407-9ee6-b8ce9c820f45"
WOFM01000382.1	RepeatMasker	Unknown	1550706	1551054	2431	-	.	ID="RND-1_FAMILY-670";Tend="1283";Tstart="940";shortTE="F";uid="033678f6-7a21-452a-9dbd-2258e97294c4"
WOFM01000382.1	RepeatMasker	RC/Helitron	1110550	1111289	3820	-	.	ID="RND-5_FAMILY-2749";Tend="1680";Tstart="920";shortTE="F";uid="f5d9cd7b-094b-475d-b144-d705860a66ea"
WOFM01000382.1	RepeatMasker	Unknown	1401258	1401467	851	-	.	ID="RND-6_FAMILY-15";Tend="1247";Tstart="985";shortTE="F";uid="50099bd6-3649-4eec-8f3d-33e57eb3b5c4"
WOFM01000382.1	RepeatMasker	DNA/Crypton-I	935833	936059	801	-	.	ID="RND-6_FAMILY-4026";Tend="1149";Tstart="925";shortTE="F";uid="4cdeb8e8-0c58-4ae2-940e-863df7a9e562"
WOFM01000382.1	RepeatMasker	DNA/Academ-1	902379	902654	1430	-	.	ID="RND-1_FAMILY-579";Tend="1238";Tstart="970";shortTE="F";uid="530b0475-472e-4c97-bc84-98aab210d2c9"
WOFM01000382.1	RepeatMasker	LTR/Gypsy	632627	633173	3787	-	.	ID="RND-1_FAMILY-794";Tend="7563";Tstart="6982";shortTE="F";uid="47980981-d740-4f35-a729-4724fd2b15f1"
WOFM01000382.1	RepeatMasker	Unknown	678049	678225	1051	-	.	ID="RND-1_FAMILY-486";Tend="1050";Tstart="879";shortTE="F";uid="008fae01-05e2-4ede-8dc4-ae7de1813f14"
WOFM01000382.1	RepeatMasker	LTR/Gypsy	1413310	1413912	4788	-	.	ID="RND-1_FAMILY-55";Tend="1588";Tstart="991";shortTE="F";uid="22d2ea81-269d-4d18-809e-44be424380ce"
WOFM01000382.1	RepeatMasker	DNA/hAT-hAT19	1075260	1075740	535	-	.	ID="RND-6_FAMILY-4704";TEgroup="ctg_312%7CRND-6_FAMILY-4704%7C1";Tend="1814";Tstart="951";shortTE="F";uid="389bfb5b-838e-463f-a83a-1d5c92b6ac5c"
WOFM01000382.1	RepeatMasker	Unknown	954647	954932	1533	-	.	ID="RND-1_FAMILY-276";Tend="1192";Tstart="921";shortTE="F";uid="b4d303f7-2d7c-4ccb-bbd3-517ad58ce0bb"
WOFM01000382.1	RepeatMasker	DNA/Ginger-2	1354553	1355340	1647	-	.	ID="RND-4_FAMILY-388";TEgroup="ctg_312%7CRND-4_FAMILY-388%7C1";Tend="1346";Tstart="671";shortTE="F";uid="2be5c3ba-2602-40c8-96d0-5addc3035bfe"
WOFM01000382.1	RepeatMasker	Unknown	839328	839763	2971	-	.	ID="RND-3_FAMILY-565";Tend="1722";Tstart="931";shortTE="F";uid="1ade8bd4-8314-4085-87fc-0fb1b10cf6d0"
WOFM01000382.1	RepeatMasker	Unknown	1416806	1418650	14273	-	.	ID="RND-1_FAMILY-313";Tend="2682";Tstart="837";shortTE="F";uid="4250c268-1575-4126-a8c9-4407b4094879"
WOFM01000382.1	RepeatMasker	LTR/Pao	672675	673066	438	-	.	ID="RND-1_FAMILY-1105";Tend="5566";Tstart="5172";shortTE="F";uid="23a264a0-3953-4f91-93fc-f285714562b1"
WOFM01000382.1	RepeatMasker	Unknown	1115438	1116040	3958	-	.	ID="RND-1_FAMILY-39";Tend="1590";Tstart="999";shortTE="F";uid="b7016410-ed45-4379-b377-45fbb3cc74ef"
WOFM01000382.1	RepeatMasker	LTR/Copia	1681514	1681642	1108	-	.	ID="RND-1_FAMILY-551";Tend="6082";Tstart="5954";shortTE="F";uid="cb7b9ae3-12cb-4a0a-9434-3f92156238cb"
WOFM01000382.1	RepeatMasker	RC/Helitron	249427	250108	3411	-	.	ID="RND-5_FAMILY-2749";Tend="1654";Tstart="920";shortTE="F";uid="6610688a-afbe-4302-87a5-7fb0649f2695"
WOFM01000382.1	RepeatMasker	LTR/Gypsy	279495	280163	2766	-	.	ID="RND-6_FAMILY-2735";Tend="7997";Tstart="7333";shortTE="F";uid="25147c82-1469-4cd9-afaf-44975778cdfa"
WOFM01000382.1	RepeatMasker	LINE/R2-NeSL	1191325	1191898	3529	-	.	ID="RND-3_FAMILY-38";Tend="1458";Tstart="893";shortTE="F";uid="4be09698-250d-47fc-ac1a-ceaa9b7370b7"
WOFM01000382.1	RepeatMasker	Unknown	47587	48004	2688	-	.	ID="RND-1_FAMILY-133";Tend="1321";Tstart="892";shortTE="F";uid="55b496c2-4e44-4451-9c07-f7a9d0583eb2"
WOFM01000382.1	RepeatMasker	Unknown	529619	530144	2781	-	.	ID="RND-1_FAMILY-720";Tend="1485";Tstart="934";shortTE="F";uid="9a088177-9ca0-4313-9835-95252ce5b768"
WOFM01000382.1	RepeatMasker	Unknown	59764	60002	1837	-	.	ID="RND-5_FAMILY-3740";Tend="1203";Tstart="964";shortTE="F";uid="062fe632-3833-4d28-b63a-b9b254b05e0e"
WOFM01000382.1	RepeatMasker	Unknown	21437	21667	1484	-	.	ID="RND-1_FAMILY-39";Tend="1593";Tstart="1364";shortTE="F";uid="a7b49f8a-f186-482f-b45f-2b9640616f62"
WOFM01000382.1	RepeatMasker	Unknown	59995	60347	1360	-	.	ID="RND-1_FAMILY-70";TEgroup="ctg_312%7CRND-1_FAMILY-70%7C1";Tend="1171";Tstart="992";shortTE="F";uid="535f225c-1f3e-4519-ad6d-9552604bb2c5"
WOFM01000382.1	RepeatMasker	Unknown	261698	261867	590	-	.	ID="RND-6_FAMILY-8305";Tend="966";Tstart="798";shortTE="F";uid="ef738697-c45f-4282-b3a7-8191d8b6edbf"
WOFM01000382.1	RepeatMasker	Unknown	963157	963278	754	-	.	ID="RND-1_FAMILY-554";Tend="1329";Tstart="1208";shortTE="F";uid="8da8533d-bb49-4985-ab89-70da49ee00af"
WOFM01000382.1	RepeatMasker	Unknown	921835	922453	2479	-	.	ID="RND-1_FAMILY-126";Tend="1420";Tstart="714";shortTE="F";uid="576fb263-01c6-47a9-b913-231e7014ea35"
WOFM01000382.1	RepeatMasker	Unknown	1749105	1749226	855	-	.	ID="RND-1_FAMILY-178";Tend="1080";Tstart="959";shortTE="F";uid="43acf00a-6c21-4673-8b7b-7df8f9e912e2"
WOFM01000382.1	RepeatMasker	Unknown	822306	822901	1892	-	.	ID="RND-4_FAMILY-461";Tend="1416";Tstart="926";shortTE="F";uid="bcfdc1c3-875e-4600-8d27-306e3da21e76"
WOFM01000382.1	RepeatMasker	Unknown	348891	349123	522	-	.	ID="RND-5_FAMILY-123";Tend="4195";Tstart="3955";shortTE="F";uid="89342ca0-8bdf-415e-92d0-15632093a66a"
WOFM01000382.1	RepeatMasker	Unknown	283499	284276	2973	-	.	ID="RND-6_FAMILY-3697";Tend="1646";Tstart="836";shortTE="F";uid="cfec218c-fcbd-4663-8d92-96051076eb02"
WOFM01000382.1	RepeatMasker	Unknown	300412	300731	1153	-	.	ID="RND-5_FAMILY-647";Tend="1210";Tstart="883";shortTE="F";uid="41275464-bc56-47ee-9dc7-6eaab811ec56"
WOFM01000382.1	RepeatMasker	Unknown	1177900	1178195	1901	-	.	ID="RND-1_FAMILY-276";Tend="1192";Tstart="899";shortTE="F";uid="ad99a568-9287-4a30-812f-dd4b3af0f4c0"
WOFM01000382.1	RepeatMasker	DNA	1341568	1341996	2540	-	.	ID="RND-5_FAMILY-3974";Tend="1204";Tstart="773";shortTE="F";uid="1c1be805-54a8-470d-8099-4212b8bbe0b0"
WOFM01000382.1	RepeatMasker	Unknown	533026	533139	624	-	.	ID="RND-1_FAMILY-1047";Tend="1574";Tstart="1470";shortTE="F";uid="734ccd21-e997-4c4e-b9cc-927287b1ca5a"
WOFM01000382.1	RepeatMasker	Unknown	436269	436466	914	-	.	ID="RND-1_FAMILY-438";Tend="1166";Tstart="961";shortTE="F";uid="44211ffc-6c9b-44f1-996e-5432254cd49b"
WOFM01000382.1	RepeatMasker	Unknown	890291	890420	977	-	.	ID="RND-1_FAMILY-880";Tend="1897";Tstart="1768";shortTE="F";uid="682a8a1f-1258-4ebc-b587-8e8ca4082ec2"
WOFM01000382.1	RepeatMasker	Unknown	1023517	1024284	656	-	.	ID="RND-4_FAMILY-454";TEgroup="ctg_312%7CRND-4_FAMILY-454%7C1";Tend="2273";Tstart="976";shortTE="F";uid="4c7fd506-e1d5-45c6-a869-3205473b8adb"
WOFM01000382.1	RepeatMasker	Unknown	1044113	1044888	4707	-	.	ID="RND-4_FAMILY-84";Tend="1745";Tstart="998";shortTE="F";uid="d49c7dff-1f80-4ba6-9da8-65021c46611c"
WOFM01000382.1	RepeatMasker	Unknown	916372	916618	1063	-	.	ID="RND-5_FAMILY-647";Tend="1200";Tstart="972";shortTE="F";uid="8c72d9fc-89fc-43e7-9952-f7ea29d603ce"
WOFM01000382.1	RepeatMasker	LTR/Gypsy	1514690	1514929	2027	-	.	ID="RND-6_FAMILY-5486";Tend="1018";Tstart="779";shortTE="F";uid="d32b1a9a-f0fa-4598-967a-d7fba89efd08"
WOFM01000382.1	RepeatMasker	Unknown	326697	327116	1887	-	.	ID="RND-2_FAMILY-36";Tend="1773";Tstart="1344";shortTE="F";uid="8eb47a0d-7f1c-44a4-a670-f3934d863e6e"
WOFM01000382.1	RepeatMasker	Unknown	1093655	1093825	760	-	.	ID="RND-1_FAMILY-10";Tend="1114";Tstart="934";shortTE="F";uid="e05dffa8-f308-4b4e-936a-0e61371419f7"
WOFM01000382.1	RepeatMasker	DNA/TcMar-Tigger	807398	807911	3303	-	.	ID="RND-4_FAMILY-568";Tend="1363";Tstart="835";shortTE="F";uid="81490104-c6e5-412e-b2b1-94fd68d87485"
WOFM01000382.1	RepeatMasker	Unknown	897317	897799	2325	-	.	ID="RND-5_FAMILY-2147";Tend="1566";Tstart="1071";shortTE="F";uid="e3d78f9c-7e3c-4bca-9d15-159706f1e441"
WOFM01000382.1	RepeatMasker	Unknown	209902	210089	748	-	.	ID="RND-5_FAMILY-836";Tend="1249";Tstart="1023";shortTE="F";uid="6d7aec15-a4e0-445f-b0ae-6e0b0e6103af"
WOFM01000382.1	RepeatMasker	Unknown	438077	438949	4525	-	.	ID="RND-4_FAMILY-1083";Tend="1799";Tstart="883";shortTE="F";uid="8fb6c3f6-0c42-4322-9726-b2e50e4286dc"
WOFM01000382.1	RepeatMasker	DNA	707736	707913	1111	-	.	ID="RND-5_FAMILY-4767";Tend="1050";Tstart="876";shortTE="F";uid="1fb09b1a-9ea6-4e48-9575-ad8215b1e869"
WOFM01000382.1	RepeatMasker	Unknown	1251025	1251445	1595	-	.	ID="RND-5_FAMILY-1103";Tend="1362";Tstart="938";shortTE="F";uid="0f50ad5d-ab8b-41c1-ad07-85b4beb5320f"
WOFM01000382.1	RepeatMasker	DNA/Sola-1	1699219	1699608	766	-	.	ID="RND-5_FAMILY-2465";Tend="1724";Tstart="1336";shortTE="F";uid="7a1d473a-890c-44ae-a680-4b0ff6abf739"
WOFM01000382.1	RepeatMasker	Unknown	939873	940215	1192	-	.	ID="RND-6_FAMILY-14885";TEgroup="ctg_312%7CRND-6_FAMILY-14885%7C2";Tend="1953";Tstart="845";shortTE="F";uid="c570fd5e-9e2f-4b6d-92a4-091561c4cd81"
WOFM01000382.1	RepeatMasker	Unknown	142743	142866	533	-	.	ID="RND-4_FAMILY-580";Tend="1195";Tstart="1074";shortTE="F";uid="cb235983-9fb6-45d1-a14c-23b2d04c068d"
WOFM01000382.1	RepeatMasker	DNA/hAT-Tip100	1461947	1462189	579	-	.	ID="RND-5_FAMILY-347";Tend="1503";Tstart="1280";shortTE="F";uid="2c66041c-8417-49bd-bf3e-9e8d585197e1"
WOFM01000382.1	RepeatMasker	DNA/Sola-1	1051572	1051936	702	-	.	ID="RND-5_FAMILY-2465";Tend="1694";Tstart="1357";shortTE="F";uid="0e3cc797-0ec0-4fd9-943b-a94032038f3f"
WOFM01000382.1	RepeatMasker	Unknown	311779	312220	1510	-	.	ID="RND-3_FAMILY-565";Tend="1474";Tstart="939";shortTE="F";uid="2dc22ba7-5957-4a13-8e01-c353b68c025f"
WOFM01000382.1	RepeatMasker	Unknown	1239183	1239668	2839	-	.	ID="RND-5_FAMILY-5075";Tend="1391";Tstart="904";shortTE="F";uid="aefe547a-3838-459f-99e3-59d5fbb38ac6"
WOFM01000382.1	RepeatMasker	Unknown	90967	91254	1820	-	.	ID="RND-6_FAMILY-2349";Tend="1257";Tstart="976";shortTE="F";uid="34b7fa51-e020-4073-b5bd-c2a634d1cca1"
WOFM01000382.1	RepeatMasker	RC/Helitron	1632622	1633212	2822	-	.	ID="RND-5_FAMILY-2749";Tend="1647";Tstart="1055";shortTE="F";uid="4dbf6bfc-6f6f-4ea8-b3cf-8d8515410cdf"
WOFM01000382.1	RepeatMasker	Unknown	61288	61673	2035	-	.	ID="RND-1_FAMILY-868";Tend="1288";Tstart="923";shortTE="F";uid="05e5c166-5da5-43fd-8f82-c3976f9bd365"
WOFM01000382.1	RepeatMasker	Unknown	1245667	1245880	743	-	.	ID="RND-5_FAMILY-90";Tend="917";Tstart="720";shortTE="F";uid="862c3eec-0ac4-4691-8524-d15beccfb324"
WOFM01000382.1	RepeatMasker	Unknown	241896	242212	1266	-	.	ID="RND-5_FAMILY-784";Tend="1496";Tstart="1185";shortTE="F";uid="19eb293e-2d39-44b3-aed1-e72d9f7febe4"
WOFM01000382.1	RepeatMasker	Unknown	529446	529584	595	-	.	ID="RND-1_FAMILY-117";Tend="1237";Tstart="1079";shortTE="F";uid="bc89b9fc-9f61-4b0b-88db-96735503eb77"
WOFM01000382.1	RepeatMasker	DNA/Sola-1	1440760	1441152	833	-	.	ID="RND-5_FAMILY-2465";Tend="1712";Tstart="1334";shortTE="F";uid="d28db510-3108-4192-9940-c33c4fc1b53a"
WOFM01000382.1	RepeatMasker	RC/Helitron	1072162	1072312	527	-	.	ID="RND-6_FAMILY-1030";Tend="1666";Tstart="1492";shortTE="F";uid="1901c98c-9c08-4320-8ead-dad1092e4f1a"
WOFM01000382.1	RepeatMasker	RC/Helitron	1410269	1410571	1100	-	.	ID="RND-5_FAMILY-2749";Tend="1628";Tstart="1307";shortTE="F";uid="194a6c92-ee4f-4934-95f9-0882c564bed8"
WOFM01000382.1	RepeatMasker	LTR/Copia	1756743	1756871	949	-	.	ID="RND-1_FAMILY-538";Tend="1021";Tstart="894";shortTE="F";uid="03006875-d1b5-4e26-a8bb-af0fd26aed4c"
WOFM01000382.1	RepeatMasker	Unknown	947998	948266	1671	-	.	ID="RND-5_FAMILY-3816";Tend="1584";Tstart="1296";shortTE="F";uid="301bd450-0a85-4e0b-9d15-c7f212b46ece"
WOFM01000382.1	RepeatMasker	Unknown	1175639	1175863	1535	-	.	ID="RND-6_FAMILY-9120";Tend="1165";Tstart="938";shortTE="F";uid="3ff46261-1a8b-413f-8846-4d98f4319345"
WOFM01000382.1	RepeatMasker	Unknown	29418	29997	3989	-	.	ID="RND-1_FAMILY-461";Tend="1512";Tstart="952";shortTE="F";uid="0dfe61d2-a4e3-4ced-974b-6d7f2c4716cc"
WOFM01000382.1	RepeatMasker	Unknown	509736	509913	1048	-	.	ID="RND-1_FAMILY-264";Tend="1118";Tstart="939";shortTE="F";uid="1a86abe3-e183-4f21-b897-113767007984"
WOFM01000382.1	RepeatMasker	Unknown	798455	798745	976	-	.	ID="RND-1_FAMILY-626";Tend="1263";Tstart="988";shortTE="F";uid="adf3a347-1aad-4b8f-b9c0-d0bafc5748ff"
WOFM01000382.1	RepeatMasker	Unknown	857459	857600	784	-	.	ID="RND-1_FAMILY-247";Tend="1344";Tstart="1193";shortTE="F";uid="2416f973-f6da-41a2-a0a4-e489d30ec8f2"
WOFM01000382.1	RepeatMasker	RC/Helitron	1633981	1634107	642	-	.	ID="RND-5_FAMILY-2749";Tend="1059";Tstart="922";shortTE="F";uid="44784a77-0c08-45c7-b0fb-b6def8757d46"
WOFM01000382.1	RepeatMasker	Unknown	214836	215179	680	-	.	ID="RND-4_FAMILY-454";Tend="1414";Tstart="1091";shortTE="F";uid="90adafb0-9657-49dc-ba94-45a6547c29a2"
WOFM01000382.1	RepeatMasker	LTR/Copia	883059	890291	39593	-	.	ID="RND-1_FAMILY-587";Tend="7709";Tstart="552";shortTE="F";uid="e91c9433-4a44-42c6-baaa-6337e98fa10c"
WOFM01000382.1	RepeatMasker	Unknown	1388390	1388546	771	-	.	ID="RND-6_FAMILY-1576";Tend="1561";Tstart="1396";shortTE="F";uid="3ddb4c67-96f2-4d73-a4d7-6ed81a9243df"
WOFM01000382.1	RepeatMasker	Unknown	223646	224424	3420	-	.	ID="RND-6_FAMILY-4090";Tend="1411";Tstart="617";shortTE="F";uid="3e6c0ee0-f328-4dae-a223-9d37357334a7"
WOFM01000382.1	RepeatMasker	Unknown	948469	949146	3607	-	.	ID="RND-5_FAMILY-3816";Tend="1289";Tstart="605";shortTE="F";uid="9eb9b1aa-56b5-4cb3-b8c6-d77ae7ba5b9d"
WOFM01000382.1	RepeatMasker	Unknown	639623	640058	2150	-	.	ID="RND-6_FAMILY-7056";Tend="1407";Tstart="912";shortTE="F";uid="b8f68881-3822-40fc-84a7-f7a7c12d48ee"
WOFM01000382.1	RepeatMasker	Unknown	1585754	1586059	1860	-	.	ID="RND-5_FAMILY-647";Tend="1198";Tstart="906";shortTE="F";uid="163c98e2-6e92-45fc-ba4c-2cef617eac34"
WOFM01000382.1	RepeatMasker	Unknown	174415	175035	1714	-	.	ID="RND-1_FAMILY-468";Tend="5600";Tstart="5000";shortTE="F";uid="95a61bbd-517e-4451-8ade-330519824653"
WOFM01000382.1	RepeatMasker	Unknown	1488904	1489137	550	-	.	ID="RND-5_FAMILY-1390";Tend="2280";Tstart="2038";shortTE="F";uid="570b299b-0422-41d3-b2cc-73fa2e4a9efa"
WOFM01000382.1	RepeatMasker	Unknown	15128	15911	1232	-	.	ID="RND-1_FAMILY-380";Tend="1704";Tstart="945";shortTE="F";uid="d8930ef4-87b9-43e2-9595-390d8c6a99aa"
WOFM01000382.1	RepeatMasker	Unknown	1494118	1494654	3576	-	.	ID="RND-5_FAMILY-2977";Tend="1663";Tstart="1069";shortTE="F";uid="d5e21074-75ae-43b1-a39d-ce32d3bba324"
WOFM01000382.1	RepeatMasker	DNA/Academ-1	146830	147450	3492	-	.	ID="RND-5_FAMILY-1536";Tend="1330";Tstart="677";shortTE="F";uid="e2080ba9-caa4-4e8a-ab14-c15a43d71a63"
WOFM01000382.1	RepeatMasker	Unknown	1712650	1712961	1461	-	.	ID="RND-1_FAMILY-306";Tend="1220";Tstart="892";shortTE="F";uid="1203f9d6-5844-4cfb-b69b-801505dadc25"
WOFM01000382.1	RepeatMasker	Unknown	783825	784073	1796	-	.	ID="RND-1_FAMILY-338";Tend="1221";Tstart="974";shortTE="F";uid="f20a345d-aebd-4ed9-b35d-68fbca8a22e9"
WOFM01000382.1	RepeatMasker	Unknown	924897	925123	872	-	.	ID="RND-1_FAMILY-31";Tend="1653";Tstart="1422";shortTE="F";uid="07f54072-4335-4059-b053-e7590eda433d"
WOFM01000382.1	RepeatMasker	DNA	1736848	1736993	638	-	.	ID="RND-5_FAMILY-3205";Tend="1224";Tstart="1086";shortTE="F";uid="fdc1cb62-99b5-4fd6-b524-8179fa93a9cf"
WOFM01000382.1	RepeatMasker	RC/Helitron	1633471	1633794	1678	-	.	ID="RND-1_FAMILY-466";Tend="1584";Tstart="1243";shortTE="F";uid="1f99c597-d186-47b4-bb57-8410e7d8eae8"
WOFM01000382.1	RepeatMasker	Unknown	131672	131923	1207	-	.	ID="RND-6_FAMILY-1182";Tend="1292";Tstart="1043";shortTE="F";uid="176bdc5e-765f-4b04-8e95-e1264de73113"
WOFM01000382.1	RepeatMasker	Unknown	329727	330148	2659	-	.	ID="RND-6_FAMILY-7056";Tend="1415";Tstart="976";shortTE="F";uid="08ed91d4-73be-4a62-9d8b-bd28a33c0b43"
WOFM01000382.1	RepeatMasker	Unknown	1203468	1203898	2372	-	.	ID="RND-1_FAMILY-287";Tend="1722";Tstart="1252";shortTE="F";uid="2543a5cd-ad74-42a3-8256-b8603f2c221c"
WOFM01000382.1	RepeatMasker	LTR/Gypsy	824335	824829	4006	-	.	ID="RND-5_FAMILY-429";Tend="548";Tstart="54";shortTE="F";uid="128d6771-1612-4d9c-8ac9-35c8c13081b8"
WOFM01000382.1	RepeatMasker	Unknown	1421498	1421970	2366	-	.	ID="RND-1_FAMILY-402";Tend="1419";Tstart="901";shortTE="F";uid="f0c5bc27-d2c8-4658-85d1-094924f4fcc6"
WOFM01000382.1	RepeatMasker	Unknown	396423	396550	899	-	.	ID="RND-5_FAMILY-994";Tend="1442";Tstart="1309";shortTE="F";uid="db0cb536-4110-45e0-8877-bf781b4022b3"
WOFM01000382.1	RepeatMasker	Unknown	689198	689360	454	-	.	ID="RND-3_FAMILY-379";Tend="1168";Tstart="997";shortTE="F";uid="07f59a69-eda6-48ab-ba15-e11ff3d7e98f"
WOFM01000382.1	RepeatMasker	Unknown	215909	216375	1666	-	.	ID="RND-5_FAMILY-6275";Tend="1277";Tstart="701";shortTE="F";uid="65761f0a-6e64-4e7f-a221-4e2b1dcee8b1"
WOFM01000382.1	RepeatMasker	Unknown	311592	311797	932	-	.	ID="RND-5_FAMILY-1243";Tend="1208";Tstart="1009";shortTE="F";uid="e6f7969b-eef4-4989-8c54-f1fe6342bbb9"
WOFM01000382.1	RepeatMasker	DNA/Crypton-I	527703	528119	1690	-	.	ID="RND-1_FAMILY-240";Tend="1397";Tstart="959";shortTE="F";uid="f458b042-7509-46f6-9df9-9446c463d833"
WOFM01000382.1	RepeatMasker	RC/Helitron	1213679	1213960	715	-	.	ID="RND-5_FAMILY-2749";Tend="1777";Tstart="1464";shortTE="F";uid="66bc1e7c-8a85-4ba1-a80a-b5f67fbe2413"
WOFM01000382.1	RepeatMasker	LTR/Copia	1686922	1687046	925	-	.	ID="RND-1_FAMILY-551";Tend="5959";Tstart="5833";shortTE="F";uid="366067fb-892f-4877-92b7-b7f85462785d"
WOFM01000382.1	RepeatMasker	Unknown	132843	133043	418	-	.	ID="RND-4_FAMILY-265";Tend="1127";Tstart="920";shortTE="F";uid="c817acc7-6cf6-40eb-8171-0cfe122b597b"
WOFM01000382.1	RepeatMasker	LTR/Pao	919821	920033	1585	-	.	ID="RND-6_FAMILY-1954";Tend="1037";Tstart="822";shortTE="F";uid="c506beba-fcae-4cc4-ae4e-dba2fdc9f3a9"
WOFM01000382.1	RepeatMasker	Unknown	1444854	1445215	1936	-	.	ID="RND-5_FAMILY-1913";Tend="1321";Tstart="962";shortTE="F";uid="48fdac36-ef92-4f17-b600-30d456506811"
WOFM01000382.1	RepeatMasker	Unknown	1186441	1188086	7478	-	.	ID="RND-6_FAMILY-7439";Tend="2383";Tstart="635";shortTE="F";uid="6115bcf8-9bf1-4ffe-bb6a-5b439281f9d7"
WOFM01000382.1	RepeatMasker	Unknown	38190	38496	1778	-	.	ID="RND-5_FAMILY-647";Tend="1198";Tstart="896";shortTE="F";uid="27fe6379-b0e0-4dcf-81c1-69b6b018841f"
WOFM01000382.1	RepeatMasker	Unknown	411599	411768	457	-	.	ID="RND-6_FAMILY-756";Tend="729";Tstart="520";shortTE="F";uid="69c59cba-6e36-451c-9d7e-9cd632c1d442"
WOFM01000382.1	RepeatMasker	Unknown	361180	361331	1053	-	.	ID="RND-1_FAMILY-70";Tend="1127";Tstart="873";shortTE="F";uid="d7e86f18-8cf9-4af0-aa48-be2bb3c8b3b9"
WOFM01000382.1	RepeatMasker	Unknown	1260995	1261508	923	-	.	ID="RND-2_FAMILY-36";Tend="1578";Tstart="816";shortTE="F";uid="13fc9ef1-44ff-4e62-b35c-9ad8bce587e0"
WOFM01000382.1	RepeatMasker	Unknown	964058	964178	745	-	.	ID="RND-1_FAMILY-317";Tend="1035";Tstart="914";shortTE="F";uid="7c2d0a63-fb60-4fdd-b54c-82c104cfe1e1"
WOFM01000382.1	RepeatMasker	Unknown	700950	701354	1115	-	.	ID="RND-4_FAMILY-1722";Tend="1684";Tstart="1270";shortTE="F";uid="038f5e62-6c9c-4a7b-ab12-c9bfb2754ca9"
WOFM01000382.1	RepeatMasker	Unknown	1203891	1204263	2232	-	.	ID="RND-5_FAMILY-3472";Tend="1230";Tstart="902";shortTE="F";uid="54f26b3b-dee5-4735-b068-cea136978e8e"
WOFM01000382.1	RepeatMasker	Unknown	1010714	1011126	2057	-	.	ID="RND-1_FAMILY-814";Tend="1457";Tstart="1049";shortTE="F";uid="b4110c05-467b-4f96-9994-19c0a7ace9a3"
WOFM01000382.1	RepeatMasker	Unknown	1017487	1017697	1119	-	.	ID="RND-4_FAMILY-1036";Tend="1152";Tstart="950";shortTE="F";uid="a9296efd-bde1-4e33-8ec4-0e7532900275"
WOFM01000382.1	RepeatMasker	Unknown	321179	321280	696	-	.	ID="RND-6_FAMILY-642";Tend="1219";Tstart="1120";shortTE="F";uid="c46b264a-b4dd-42b8-bf69-3ba79fac5463"
WOFM01000382.1	RepeatMasker	Unknown	229526	229754	1135	-	.	ID="RND-4_FAMILY-305";Tend="1149";Tstart="913";shortTE="F";uid="a9e0fe2c-4e22-42d9-abed-988a1bb88e20"
WOFM01000382.1	RepeatMasker	Unknown	1612172	1612287	508	-	.	ID="RND-5_FAMILY-1089";Tend="1252";Tstart="1150";shortTE="F";uid="8fffacbb-9a89-4380-a760-b5c14af21310"
WOFM01000382.1	RepeatMasker	Unknown	90751	90875	954	-	.	ID="RND-1_FAMILY-759";Tend="1084";Tstart="962";shortTE="F";uid="d790cbc3-79b4-49a9-ac88-a2af0e1faf94"
WOFM01000382.1	RepeatMasker	Unknown	1100219	1100367	1182	-	.	ID="RND-1_FAMILY-884";Tend="1072";Tstart="923";shortTE="F";uid="bfcdb3ef-2b29-4bcd-87f2-187ce7c20d90"
WOFM01000382.1	RepeatMasker	Unknown	1401704	1401924	1066	-	.	ID="RND-6_FAMILY-15";Tend="989";Tstart="769";shortTE="F";uid="03989ac2-ff0b-4d8e-805d-33846e4b6120"
WOFM01000382.1	RepeatMasker	Unknown	1039702	1039846	830	-	.	ID="RND-1_FAMILY-126";Tend="960";Tstart="819";shortTE="F";uid="f2f619ae-13b3-490b-b522-d2f28023207f"
WOFM01000382.1	RepeatMasker	DNA/TcMar-Mariner	1396273	1396578	1534	-	.	ID="RND-4_FAMILY-286";Tend="1187";Tstart="870";shortTE="F";uid="77865223-560e-49e7-b3ac-95617d984073"
WOFM01000382.1	RepeatMasker	Unknown	1506880	1507110	1186	-	.	ID="RND-4_FAMILY-1114";Tend="1019";Tstart="779";shortTE="F";uid="46f0465b-83f9-44d4-b950-a3461eb6fea2"
WOFM01000382.1	RepeatMasker	Unknown	216367	216987	893	-	.	ID="RND-5_FAMILY-246";TEgroup="ctg_312%7CRND-5_FAMILY-246%7C1";Tend="1723";Tstart="960";shortTE="F";uid="20a0c76d-9aca-4027-8c0c-a02ea1c7f355"
WOFM01000382.1	RepeatMasker	Unknown	203952	204197	1495	-	.	ID="RND-1_FAMILY-387";Tend="1200";Tstart="962";shortTE="F";uid="86fc89a7-9c90-4b2d-9d86-a5b9f176d849"
WOFM01000382.1	RepeatMasker	Unknown	1373571	1373929	1660	-	.	ID="RND-3_FAMILY-213";Tend="1240";Tstart="873";shortTE="F";uid="fe55783d-d340-492c-899c-1e291947ec4f"
WOFM01000382.1	RepeatMasker	LTR/Gypsy	229857	231103	7632	-	.	ID="RND-1_FAMILY-11";Tend="2167";Tstart="854";shortTE="F";uid="7448435b-7a7d-4a84-bd9f-0fd59bcfd9ce"
WOFM01000382.1	RepeatMasker	Unknown	1117087	1117481	2481	-	.	ID="RND-6_FAMILY-2894";Tend="1369";Tstart="973";shortTE="F";uid="7bf225bc-2cc0-4e66-b57b-75705f8a994b"
WOFM01000382.1	RepeatMasker	Unknown	160106	160383	1024	-	.	ID="RND-5_FAMILY-647";Tend="1205";Tstart="900";shortTE="F";uid="df2d0273-af37-4d47-be0c-e4be727ffbe7"
WOFM01000382.1	RepeatMasker	Unknown	1170578	1170884	872	-	.	ID="RND-3_FAMILY-391";Tend="1162";Tstart="862";shortTE="F";uid="c3a5d0ff-9e62-48fa-ab08-d867df943ec9"
WOFM01000382.1	RepeatMasker	Unknown	443167	443278	730	-	.	ID="RND-1_FAMILY-251";Tend="1020";Tstart="907";shortTE="F";uid="7c21e233-d5ad-4b20-9685-b4de2e7997bf"
WOFM01000382.1	RepeatMasker	LTR/Pao	1577123	1578057	2008	-	.	ID="RND-1_FAMILY-196";Tend="700";Tstart="11";shortTE="F";uid="f0d86b3e-ea50-402a-b0e9-4211c3f6577c"
WOFM01000382.1	RepeatMasker	Unknown	170874	171665	5714	-	.	ID="RND-6_FAMILY-1182";Tend="1769";Tstart="952";shortTE="F";uid="10713817-aade-4587-ba82-6c432c6b04ea"
WOFM01000382.1	RepeatMasker	Unknown	397583	398025	1167	-	.	ID="RND-5_FAMILY-187";Tend="1245";Tstart="822";shortTE="F";uid="4ff91596-ef1a-4223-8cea-8e19aa703e5f"
WOFM01000382.1	RepeatMasker	Unknown	817074	817316	1413	-	.	ID="RND-5_FAMILY-6275";Tend="2074";Tstart="1837";shortTE="F";uid="17cda025-2098-4fca-b27a-ddbbfe4cc795"
WOFM01000382.1	RepeatMasker	LTR/Copia	347928	348726	2993	-	.	ID="RND-4_FAMILY-1323";Tend="1997";Tstart="1213";shortTE="F";uid="8980c122-443f-4dd8-9db8-209d29700be2"
WOFM01000382.1	RepeatMasker	Unknown	1025142	1025548	1233	-	.	ID="RND-4_FAMILY-454";Tend="1057";Tstart="671";shortTE="F";uid="2e1c9a26-e4e2-4213-b6c9-c9c23d3c0140"
WOFM01000382.1	RepeatMasker	Unknown	1383032	1383824	4425	-	.	ID="RND-1_FAMILY-693";Tend="1759";Tstart="929";shortTE="F";uid="3dd3752a-97d7-48f8-a47a-cc60650f9e4f"
WOFM01000382.1	RepeatMasker	LTR/Gypsy	1386936	1387065	401	-	.	ID="RND-1_FAMILY-651";Tend="8115";Tstart="7983";shortTE="F";uid="42e27d81-3606-4837-acbd-3b92f2641e28"
WOFM01000382.1	RepeatMasker	Unknown	89729	90539	5138	-	.	ID="RND-1_FAMILY-892";Tend="1961";Tstart="1127";shortTE="F";uid="5e91c7c9-68a2-44eb-be3b-439c6558d864"
WOFM01000382.1	RepeatMasker	Unknown	1173012	1173234	1256	-	.	ID="RND-1_FAMILY-852";Tend="1174";Tstart="946";shortTE="F";uid="350a00c0-90d1-45a4-8ebd-0c6db4b0b235"
WOFM01000382.1	RepeatMasker	Unknown	257291	257587	1238	-	.	ID="RND-4_FAMILY-282";Tend="1262";Tstart="960";shortTE="F";uid="a3dbe45d-39a6-4b32-8c59-e38f47b752ce"
WOFM01000382.1	RepeatMasker	Unknown	962809	963086	1750	-	.	ID="RND-5_FAMILY-4577";Tend="1313";Tstart="1024";shortTE="F";uid="d522a86c-1abd-48f7-9905-9083ef23dd92"
WOFM01000382.1	RepeatMasker	DNA/Merlin	201937	202256	1036	-	.	ID="RND-4_FAMILY-263";Tend="1814";Tstart="1507";shortTE="F";uid="729fe313-952e-40e7-b995-268f70d4d626"
WOFM01000382.1	RepeatMasker	Unknown	1452708	1453674	5994	-	.	ID="RND-5_FAMILY-3774";Tend="1711";Tstart="714";shortTE="F";uid="b657acbf-c4ee-4618-9062-f07f43ee1269"
WOFM01000382.1	RepeatMasker	Unknown	1044884	1045477	4593	-	.	ID="RND-1_FAMILY-984";Tend="1536";Tstart="936";shortTE="F";uid="4796aece-4480-4fda-b702-c132ceeee13d"
WOFM01000382.1	RepeatMasker	LINE/L2	1180838	1181012	931	-	.	ID="RND-1_FAMILY-65";Tend="984";Tstart="814";shortTE="F";uid="e545d562-872b-4587-a205-ced77cac81fd"
WOFM01000382.1	RepeatMasker	Unknown	42622	42957	1591	-	.	ID="RND-4_FAMILY-1024";Tend="1190";Tstart="899";shortTE="F";uid="d75b0125-38b4-44c7-80c1-b317092fa511"
WOFM01000382.1	RepeatMasker	LTR/Gypsy	1390990	1391946	2411	-	.	ID="RND-6_FAMILY-425";Tend="1965";Tstart="962";shortTE="F";uid="73bf7ea3-3b79-4250-8f98-e6d5f705372d"
WOFM01000382.1	RepeatMasker	Unknown	877213	877425	1408	-	.	ID="RND-6_FAMILY-4096";Tend="1155";Tstart="942";shortTE="F";uid="dbf08ff5-64ab-4368-baaa-d3a5415d1c3c"
WOFM01000382.1	RepeatMasker	Unknown	566969	567074	478	-	.	ID="RND-1_FAMILY-413";Tend="1480";Tstart="1379";shortTE="F";uid="954978db-1a7e-46fb-b17c-d25bfeea6322"
WOFM01000382.1	RepeatMasker	DNA/Crypton-I	1447057	1447216	550	-	.	ID="RND-1_FAMILY-254";Tend="1113";Tstart="943";shortTE="F";uid="0d6eec60-b0fb-44f4-82d0-f2018e2de7e1"
WOFM01000382.1	RepeatMasker	DNA/Ginger-2	1172200	1172910	3434	-	.	ID="RND-4_FAMILY-388";Tend="1358";Tstart="655";shortTE="F";uid="558135c9-98ad-4064-8cd0-f99db0ca6d8b"
WOFM01000382.1	RepeatMasker	Unknown	1153449	1153691	1306	-	.	ID="RND-3_FAMILY-526";Tend="1178";Tstart="945";shortTE="F";uid="c1c50d1a-3fa0-4320-9ee4-103cb84d58cd"
WOFM01000382.1	RepeatMasker	Unknown	152808	153023	581	-	.	ID="RND-5_FAMILY-212";Tend="1120";Tstart="925";shortTE="F";uid="606dc796-d0ca-4cdb-92ee-5d6ce8fc4c9f"
WOFM01000382.1	RepeatMasker	DNA	775462	775617	1050	-	.	ID="RND-5_FAMILY-4767";Tend="1050";Tstart="895";shortTE="F";uid="e783be68-8c9b-4011-af3f-d30f55da9006"
WOFM01000382.1	RepeatMasker	Unknown	1076328	1076773	2723	-	.	ID="RND-5_FAMILY-2402";Tend="1463";Tstart="1017";shortTE="F";uid="95ba3b98-fe03-4718-a880-d878907bb3c7"
WOFM01000382.1	RepeatMasker	Unknown	861853	862484	2955	-	.	ID="RND-1_FAMILY-682";Tend="1654";Tstart="1024";shortTE="F";uid="f5ee865a-6576-4577-97ff-d887b757f26b"
WOFM01000382.1	RepeatMasker	Unknown	905459	906435	8000	-	.	ID="RND-1_FAMILY-1041";Tend="1914";Tstart="933";shortTE="F";uid="61212fbe-d424-4e1e-afa9-0b76ebe82363"
WOFM01000382.1	RepeatMasker	Unknown	1401463	1401711	728	-	.	ID="RND-3_FAMILY-291";Tend="1203";Tstart="966";shortTE="F";uid="ddc7ae91-93b9-44ff-8bbf-bead77b7890d"
WOFM01000382.1	RepeatMasker	Unknown	94456	94740	979	-	.	ID="RND-1_FAMILY-328";Tend="1282";Tstart="995";shortTE="F";uid="177b26f3-b178-421a-b245-c18d7aa89345"
WOFM01000382.1	RepeatMasker	Unknown	1219840	1219998	622	-	.	ID="RND-4_FAMILY-454";Tend="1532";Tstart="1374";shortTE="F";uid="d272c410-3447-4c08-a240-b5a9b9129e18"
WOFM01000382.1	RepeatMasker	Unknown	379341	379457	936	-	.	ID="RND-1_FAMILY-673";Tend="1063";Tstart="948";shortTE="F";uid="2df2f13e-f44f-4455-ae69-7edee2b5e6cf"
WOFM01000382.1	RepeatMasker	LTR/Gypsy	488143	488981	4405	-	.	ID="RND-1_FAMILY-1053";Tend="1585";Tstart="749";shortTE="F";uid="72a4daa6-28a2-4978-b5a2-459b14311c84"
WOFM01000382.1	RepeatMasker	Unknown	507635	508034	910	-	.	ID="RND-1_FAMILY-670";TEgroup="ctg_312%7CRND-1_FAMILY-670%7C1";Tend="1150";Tstart="940";shortTE="F";uid="fbe12666-d408-4503-a2f0-70010cb60abd"
WOFM01000382.1	RepeatMasker	LINE/I	873102	873717	4000	-	.	ID="RND-5_FAMILY-4959";Tend="1810";Tstart="1174";shortTE="F";uid="8594e00b-549e-43c8-aed5-0c5610c6fbcc"
WOFM01000382.1	RepeatMasker	DNA	893435	893595	1101	-	.	ID="RND-1_FAMILY-134";Tend="1079";Tstart="922";shortTE="F";uid="6694a823-06c7-4be4-885f-284f1376b901"
WOFM01000382.1	RepeatMasker	Unknown	1357812	1358637	5137	-	.	ID="RND-1_FAMILY-449";Tend="1833";Tstart="993";shortTE="F";uid="b3f2712c-74b0-4203-89c0-b727c2cfc4dd"
WOFM01000382.1	RepeatMasker	Unknown	854993	855429	1942	-	.	ID="RND-5_FAMILY-1248";Tend="1501";Tstart="960";shortTE="F";uid="2b3459a2-96c4-4a18-880c-6888d73c25b6"
WOFM01000382.1	RepeatMasker	Unknown	494599	494835	1832	-	.	ID="RND-1_FAMILY-56";Tend="1145";Tstart="909";shortTE="F";uid="8bc03fb4-4dfa-41b5-85a6-23cf7115f67a"
WOFM01000382.1	RepeatMasker	RC/Helitron	1388511	1388732	1252	-	.	ID="RND-4_FAMILY-590";Tend="1184";Tstart="967";shortTE="F";uid="f8a2c08e-cec3-4630-bf84-4274aa411fbd"
WOFM01000382.1	RepeatMasker	Unknown	393124	394044	5014	-	.	ID="RND-5_FAMILY-749";Tend="1618";Tstart="587";shortTE="F";uid="ea0b02ba-47db-4f08-af59-fc096826a450"
WOFM01000382.1	RepeatMasker	RC/Helitron	1093124	1093651	3474	-	.	ID="RND-4_FAMILY-618";Tend="1475";Tstart="922";shortTE="F";uid="ba4b060f-e920-4309-9db8-58e3575f25dd"
WOFM01000382.1	RepeatMasker	Unknown	1042648	1044094	9805	-	.	ID="RND-1_FAMILY-1";Tend="2048";Tstart="641";shortTE="F";uid="f7898d27-8c92-4e39-b407-0d0d18938018"
WOFM01000382.1	RepeatMasker	DNA/hAT-Tip100	1397861	1398397	1660	-	.	ID="RND-5_FAMILY-1758";Tend="2068";Tstart="1522";shortTE="F";uid="67ea8c92-7370-4b49-a918-d5c3148220a4"
WOFM01000382.1	RepeatMasker	DNA	244659	245099	2513	-	.	ID="RND-3_FAMILY-127";Tend="1821";Tstart="1409";shortTE="F";uid="97e25ece-f553-4c5c-9332-63d8945c04f1"
WOFM01000382.1	RepeatMasker	LTR/Gypsy	578292	578619	494	-	.	ID="RND-1_FAMILY-109";Tend="7934";Tstart="7585";shortTE="F";uid="7e77b116-3c9a-4696-806b-9baf23664dca"
WOFM01000382.1	RepeatMasker	DNA/TcMar-Mariner	40764	41117	2447	-	.	ID="RND-1_FAMILY-683";Tend="1496";Tstart="1132";shortTE="F";uid="13a8584f-034e-4185-9604-289a312d2342"
WOFM01000382.1	RepeatMasker	Unknown	1030803	1031021	1181	-	.	ID="RND-5_FAMILY-3473";Tend="1191";Tstart="962";shortTE="F";uid="b70e8344-b99a-4427-ac4a-48e3761bfd63"
WOFM01000382.1	RepeatMasker	DNA/TcMar-Pogo	1087144	1088575	2558	-	.	ID="RND-6_FAMILY-2159";TEgroup="ctg_312%7CRND-6_FAMILY-2159%7C1";Tend="2285";Tstart="955";shortTE="F";uid="781f1750-1400-40a0-b16d-11766b02f4f2"
WOFM01000382.1	RepeatMasker	Unknown	1291724	1292051	517	-	.	ID="RND-6_FAMILY-407";Tend="344";Tstart="30";shortTE="F";uid="4a2bf1f3-63da-42e3-9b7d-9d7cbfe87c09"
WOFM01000382.1	RepeatMasker	Unknown	197374	197754	1498	-	.	ID="RND-5_FAMILY-195";Tend="1572";Tstart="1191";shortTE="F";uid="a95a416a-1f47-43ee-a7d7-0f751e754a4a"
WOFM01000382.1	RepeatMasker	Unknown	209347	209636	1079	-	.	ID="RND-5_FAMILY-647";Tend="1199";Tstart="887";shortTE="F";uid="77e519be-30ea-4a89-8356-3799b2b7ba04"
WOFM01000382.1	RepeatMasker	Unknown	1152804	1152961	783	-	.	ID="RND-3_FAMILY-526";Tend="1319";Tstart="1170";shortTE="F";uid="1349629a-08f8-4d90-963c-365897525296"
WOFM01000382.1	RepeatMasker	Unknown	1736598	1736749	955	-	.	ID="RND-1_FAMILY-247";Tend="1344";Tstart="1194";shortTE="F";uid="60572104-a0f7-4ed5-b772-eba1d1d2666e"
WOFM01000382.1	RepeatMasker	Unknown	1054887	1055097	1135	-	.	ID="RND-1_FAMILY-438";Tend="1164";Tstart="960";shortTE="F";uid="fd735f70-0d38-4045-8da1-728fc9c6ebb9"
WOFM01000382.1	RepeatMasker	Unknown	347421	347928	2795	-	.	ID="RND-5_FAMILY-3224";Tend="1800";Tstart="1289";shortTE="F";uid="5e0df3eb-bdc0-4fdc-9992-f03e91bd9ea5"
WOFM01000382.1	RepeatMasker	RC/Helitron	126384	126821	2563	-	.	ID="RND-6_FAMILY-1361";Tend="1380";Tstart="948";shortTE="F";uid="47e4b879-cd5f-4994-a6b8-556f4d4d66de"
WOFM01000382.1	RepeatMasker	DNA/Kolobok-T2	320434	320711	1740	-	.	ID="RND-4_FAMILY-21";Tend="1283";Tstart="1006";shortTE="F";uid="1938e502-1d65-4cb8-b320-244e3118a2be"
WOFM01000382.1	RepeatMasker	Unknown	508043	508279	1504	-	.	ID="RND-6_FAMILY-9120";Tend="1181";Tstart="946";shortTE="F";uid="db21b9be-90e6-4dc6-9ae8-2c8ffd7c4dfc"
WOFM01000382.1	RepeatMasker	DNA/Crypton-I	846906	847416	1771	-	.	ID="rnd-6_family-470";Tend="1459";Tstart="948";shortTE="F";uid="e4e00a96-c77f-462e-a7e7-db4e72be9b8b"
WOFM01000382.1	RepeatMasker	Unknown	857715	858047	1761	-	.	ID="RND-4_FAMILY-1098";Tend="1236";Tstart="866";shortTE="F";uid="a8d0a7eb-0cf6-49a3-89ec-b1a8470d10db"
WOFM01000382.1	RepeatMasker	Unknown	261867	262048	1018	-	.	ID="RND-1_FAMILY-58";Tend="1123";Tstart="934";shortTE="F";uid="9833f421-bff7-4f54-9403-365f196f48b9"
WOFM01000382.1	RepeatMasker	Unknown	243124	243268	812	-	.	ID="RND-5_FAMILY-784";Tend="1197";Tstart="1054";shortTE="F";uid="a4bd3568-3d61-4576-bba3-7df83dbd5ca6"
WOFM01000382.1	RepeatMasker	Unknown	1448426	1448566	604	-	.	ID="RND-5_FAMILY-1089";Tend="1295";Tstart="1155";shortTE="F";uid="1ab20553-144b-4c1e-845a-d72fe9cb0b5e"
WOFM01000382.1	RepeatMasker	Unknown	868635	868757	530	-	.	ID="RND-4_FAMILY-2537";Tend="1825";Tstart="1704";shortTE="F";uid="baffac47-1937-47a7-bc7f-080a60f07c39"
WOFM01000382.1	RepeatMasker	Unknown	796855	797034	419	-	.	ID="RND-6_FAMILY-734";Tend="1108";Tstart="926";shortTE="F";uid="ff7e9c54-26b6-4155-939d-b1df6a8f92ce"
WOFM01000382.1	RepeatMasker	Unknown	307371	307869	2842	-	.	ID="RND-6_FAMILY-7056";Tend="1408";Tstart="910";shortTE="F";uid="f8ba47ef-2423-44db-88df-6b93ed2d939b"
WOFM01000382.1	RepeatMasker	Unknown	1171074	1171308	954	-	.	ID="RND-6_FAMILY-756";Tend="730";Tstart="517";shortTE="F";uid="750a7215-1bc1-44a9-8146-97135cdad413"
WOFM01000382.1	RepeatMasker	DNA/hAT-Tip100	61857	62032	908	-	.	ID="RND-4_FAMILY-959";Tend="1278";Tstart="1090";shortTE="F";uid="3f310f9e-3404-47b4-9125-3bbc69a7adb6"
WOFM01000382.1	RepeatMasker	Unknown	932717	932972	1647	-	.	ID="RND-1_FAMILY-169";Tend="1269";Tstart="1018";shortTE="F";uid="60c4a470-a244-4f6e-9ae2-6858bf266301"
WOFM01000382.1	RepeatMasker	Satellite	368735	368850	773	-	.	ID="RND-4_FAMILY-54";Tend="1082";Tstart="967";shortTE="F";uid="4330409d-a103-4991-9711-565b9fda3a4e"
WOFM01000382.1	RepeatMasker	Unknown	1179402	1180591	5069	-	.	ID="RND-4_FAMILY-454";TEgroup="ctg_312%7CRND-4_FAMILY-454%7C2";Tend="2282";Tstart="671";shortTE="F";uid="4ee8ebaf-7fbe-426a-8c05-541a7a957515"
WOFM01000382.1	RepeatMasker	Unknown	249242	249507	646	-	.	ID="RND-6_FAMILY-532";Tend="526";Tstart="276";shortTE="F";uid="d66b3e72-4459-4446-9388-62fffc36590e"
WOFM01000382.1	RepeatMasker	Unknown	1109103	1109211	434	-	.	ID="RND-1_FAMILY-377";Tend="1041";Tstart="917";shortTE="F";uid="854d8c0d-97de-4323-8fbe-474495fc7c2f"
WOFM01000382.1	RepeatMasker	DNA	891541	891735	558	-	.	ID="RND-1_FAMILY-134";Tend="1247";Tstart="1075";shortTE="F";uid="95e86797-efdf-4cad-be02-73babb638eb3"
WOFM01000382.1	RepeatMasker	Unknown	60407	60546	637	-	.	ID="RND-1_FAMILY-169";Tend="1275";Tstart="1130";shortTE="F";uid="76372c75-1ac6-430e-88a0-7051a86f24b0"
WOFM01000382.1	RepeatMasker	LTR/Gypsy	1132619	1133129	747	-	.	ID="RND-5_FAMILY-1334";Tend="719";Tstart="198";shortTE="F";uid="f210acd8-5965-4b4f-b729-01f1b2c99fd9"
WOFM01000382.1	RepeatMasker	Unknown	506795	506959	684	-	.	ID="RND-3_FAMILY-565";Tend="1471";Tstart="1292";shortTE="F";uid="0dd9c932-cc2a-4c16-8c0e-d7e57630b94b"
WOFM01000382.1	RepeatMasker	DNA	245374	245871	2923	-	.	ID="RND-3_FAMILY-127";Tend="1425";Tstart="894";shortTE="F";uid="aa6b98ac-8e1b-4c33-a2c0-294124207134"
WOFM01000382.1	RepeatMasker	Unknown	257627	257741	401	-	.	ID="RND-1_FAMILY-75";Tend="1094";Tstart="990";shortTE="F";uid="ba1a654d-6e2f-4261-98ed-f9b28e2a859e"
WOFM01000382.1	RepeatMasker	Unknown	1200602	1201085	3414	-	.	ID="RND-6_FAMILY-3407";Tend="1454";Tstart="980";shortTE="F";uid="cfc440c7-c6af-4642-910e-6942f037d20b"
WOFM01000382.1	RepeatMasker	Unknown	1509883	1510195	1186	-	.	ID="RND-5_FAMILY-129";Tend="1325";Tstart="1018";shortTE="F";uid="41f69445-6111-4b7b-845b-ad93c25594af"
WOFM01000382.1	RepeatMasker	Unknown	380318	380989	5529	-	.	ID="RND-1_FAMILY-811";Tend="1607";Tstart="936";shortTE="F";uid="a2a3f0b2-7a32-4c9b-8796-8e189c3c3f8e"
WOFM01000382.1	RepeatMasker	RC/Helitron	1484973	1485255	1429	-	.	ID="RND-6_FAMILY-469";Tend="1337";Tstart="983";shortTE="F";uid="970eb956-9c68-4f80-b3d2-d3f4e224ab59"
WOFM01000382.1	RepeatMasker	Unknown	1733477	1734204	4132	-	.	ID="RND-3_FAMILY-764";Tend="1623";Tstart="878";shortTE="F";uid="66b653ea-ff46-4226-bdd4-89304e43e866"
WOFM01000382.1	RepeatMasker	LTR/Pao	31900	32325	2155	-	.	ID="RND-1_FAMILY-33";Tend="1398";Tstart="936";shortTE="F";uid="d8ab002d-83e1-49d3-ae90-4204c44fa8d1"
WOFM01000382.1	RepeatMasker	Unknown	806259	806530	931	-	.	ID="RND-6_FAMILY-1029";Tend="1878";Tstart="1620";shortTE="F";uid="cd0a6d58-d898-47a0-9a96-61f5dd928eb2"
WOFM01000382.1	RepeatMasker	Unknown	1282538	1282980	1090	-	.	ID="RND-6_FAMILY-5283";Tend="1439";Tstart="955";shortTE="F";uid="fd6b7e0a-3d0e-4e6b-a398-5481ade486dd"
WOFM01000382.1	RepeatMasker	Unknown	848943	849119	856	-	.	ID="RND-6_FAMILY-1182";Tend="1793";Tstart="1624";shortTE="F";uid="0e6f69fa-7c02-4bd2-95fa-b474d8f0d100"
WOFM01000382.1	RepeatMasker	Unknown	521637	521929	1067	-	.	ID="RND-6_FAMILY-681";Tend="1451";Tstart="1137";shortTE="F";uid="5e3e3e8c-3fe1-439e-a6ec-0f0f532f226c"
WOFM01000382.1	RepeatMasker	LTR/Gypsy	573131	575537	5778	-	.	ID="RND-1_FAMILY-109";Tend="6759";Tstart="4314";shortTE="F";uid="06d7fb8b-faab-4d0d-814f-f4bc0f5129ca"
WOFM01000382.1	RepeatMasker	LTR/Gypsy	102475	102727	1056	-	.	ID="RND-1_FAMILY-109";Tend="1030";Tstart="781";shortTE="F";uid="ade8cf67-e200-47e8-8383-3146246c1657"
WOFM01000382.1	RepeatMasker	Unknown	406589	407546	5617	-	.	ID="RND-6_FAMILY-9161";Tend="1741";Tstart="803";shortTE="F";uid="9d3f1e11-6d8b-4fb3-a923-05da36dc60a1"
WOFM01000382.1	RepeatMasker	DNA/Kolobok-T2	102142	102474	1837	-	.	ID="RND-4_FAMILY-21";Tend="7759";Tstart="7426";shortTE="F";uid="c20443dc-a647-458b-bd4a-3c3047962fad"
WOFM01000382.1	RepeatMasker	DNA/TcMar-Mariner	786745	788149	8571	-	.	ID="RND-5_FAMILY-138";Tend="2490";Tstart="1094";shortTE="F";uid="05703eac-ff19-4191-8fa5-bbd792768712"
WOFM01000382.1	RepeatMasker	Unknown	1606803	1607183	1777	-	.	ID="RND-5_FAMILY-195";Tend="1487";Tstart="1132";shortTE="F";uid="65e987f8-e4c3-4cca-b457-6c209812c9ca"
WOFM01000382.1	RepeatMasker	Unknown	1713728	1714016	1222	-	.	ID="RND-1_FAMILY-169";Tend="1265";Tstart="929";shortTE="F";uid="1d01fa3f-bb68-495a-bd97-415c1875f45c"
WOFM01000382.1	RepeatMasker	Unknown	148522	148701	1048	-	.	ID="RND-1_FAMILY-117";Tend="1173";Tstart="1003";shortTE="F";uid="5e9db8b8-69df-4a44-9f35-b58e61c7e476"
WOFM01000382.1	RepeatMasker	DNA/Crypton-I	1261866	1262288	2071	-	.	ID="RND-1_FAMILY-337";Tend="1422";Tstart="1012";shortTE="F";uid="2ee27161-2ba7-452a-a223-f3ddd1922fdb"
WOFM01000382.1	RepeatMasker	Unknown	1033446	1033609	558	-	.	ID="RND-6_FAMILY-2391";Tend="1452";Tstart="1275";shortTE="F";uid="33e7373a-2f0f-4ddd-9236-dcf8f5cba3d3"
WOFM01000382.1	RepeatMasker	RC/Helitron	254683	254827	441	-	.	ID="RND-6_FAMILY-1030";Tend="1609";Tstart="1470";shortTE="F";uid="ccc89e82-afd5-4571-a2b9-cdd81fe6160c"
WOFM01000382.1	RepeatMasker	DNA/hAT-hAT19	1402436	1402691	1375	-	.	ID="RND-6_FAMILY-3450";Tend="1097";Tstart="817";shortTE="F";uid="6c4bd4a9-c023-4466-b135-e56a03765bad"
WOFM01000382.1	RepeatMasker	DNA/TcMar-Tc1	279064	279194	788	-	.	ID="RND-6_FAMILY-336";Tend="2544";Tstart="2414";shortTE="F";uid="9dbe7ce2-3d5f-4683-a1fa-2e34735dce55"
WOFM01000382.1	RepeatMasker	Unknown	1608571	1608873	1312	-	.	ID="RND-5_FAMILY-195";Tend="1142";Tstart="835";shortTE="F";uid="f5feffc0-0dfd-401b-b141-17a3aa436ea2"
WOFM01000382.1	RepeatMasker	Unknown	1092873	1093124	1481	-	.	ID="RND-5_FAMILY-749";Tend="1115";Tstart="862";shortTE="F";uid="465762ae-7a49-4191-ac78-806faaf1b7a5"
WOFM01000382.1	RepeatMasker	Unknown	132149	132344	1372	-	.	ID="RND-6_FAMILY-134";Tend="689";Tstart="494";shortTE="F";uid="0f92cfb6-6ec9-428b-8333-9f411ea84e4f"
WOFM01000382.1	RepeatMasker	LTR/Copia	449565	449744	604	-	.	ID="RND-4_FAMILY-551";Tend="3430";Tstart="3233";shortTE="F";uid="5719ac83-551c-45e9-8532-6f0fa80197ea"
WOFM01000382.1	RepeatMasker	Unknown	166170	166615	1981	-	.	ID="RND-1_FAMILY-208";Tend="1384";Tstart="938";shortTE="F";uid="dae5bcd2-fff8-4bba-b213-74dd3713618c"
WOFM01000382.1	RepeatMasker	Unknown	1008423	1008606	810	-	.	ID="RND-6_FAMILY-107";Tend="1293";Tstart="1106";shortTE="F";uid="81355dcb-c1d7-4901-8790-da0d3a6e87a3"
WOFM01000382.1	RepeatMasker	Unknown	621109	621429	1143	-	.	ID="RND-4_FAMILY-1467";Tend="1214";Tstart="822";shortTE="F";uid="94c17796-a1fb-467b-ace5-0b7d21eb532d"
WOFM01000382.1	RepeatMasker	Unknown	1109400	1109695	1498	-	.	ID="RND-6_FAMILY-8802";Tend="1255";Tstart="969";shortTE="F";uid="72931572-5f0c-43c1-b6b4-18e81bd7c3e1"
WOFM01000382.1	RepeatMasker	Unknown	167194	167457	1408	-	.	ID="RND-1_FAMILY-117";Tend="1243";Tstart="948";shortTE="F";uid="717a953d-e46e-4d24-8595-c77611f583b6"
WOFM01000382.1	RepeatMasker	Unknown	313683	313854	1019	-	.	ID="RND-1_FAMILY-75";Tend="1124";Tstart="949";shortTE="F";uid="e28f1107-6d12-4c83-8292-9d123ce76332"
WOFM01000382.1	RepeatMasker	Unknown	845933	846924	5155	-	.	ID="RND-6_FAMILY-15";Tend="1763";Tstart="763";shortTE="F";uid="724acd39-061f-4588-8373-a5826f19231b"
WOFM01000382.1	RepeatMasker	DNA/Crypton-I	120408	121184	1700	-	.	ID="rnd-3_family-131";Tend="1488";Tstart="795";shortTE="F";uid="d18385c3-020c-4806-aac8-ccf3114faee4"
WOFM01000382.1	RepeatMasker	Unknown	823704	823879	1152	-	.	ID="RND-1_FAMILY-317";Tend="1094";Tstart="919";shortTE="F";uid="a63f9ff4-96c1-49f2-a08d-b7254b7c7194"
WOFM01000382.1	RepeatMasker	Unknown	1133512	1134372	2388	-	.	ID="RND-1_FAMILY-595";Tend="1747";Tstart="896";shortTE="F";uid="4f1de757-5a4f-408d-b7bc-e005f4639df1"
WOFM01000382.1	RepeatMasker	DNA/TcMar-Tc1	1123765	1123933	1268	-	.	ID="RND-6_FAMILY-597";Tend="1427";Tstart="1257";shortTE="F";uid="9097e38d-1d38-4a02-971f-19128bedb6b0"
WOFM01000382.1	RepeatMasker	DNA/Crypton-I	198914	199392	1946	-	.	ID="RND-4_FAMILY-246";Tend="1319";Tstart="835";shortTE="F";uid="ec2aaaef-61c4-4d05-bedd-a6d4a10a905c"
WOFM01000382.1	RepeatMasker	LTR/Gypsy	544567	544704	656	-	.	ID="RND-1_FAMILY-109";Tend="1030";Tstart="892";shortTE="F";uid="3382add4-b389-487b-bcfa-dfa6c9c43099"
WOFM01000382.1	RepeatMasker	LTR/Gypsy	592733	594050	3224	-	.	ID="RND-1_FAMILY-109";Tend="4022";Tstart="2678";shortTE="F";uid="0b77576c-2ff2-487d-898e-a457d9fda459"
WOFM01000382.1	RepeatMasker	Unknown	1740581	1740890	1195	-	.	ID="RND-5_FAMILY-1913";Tend="1318";Tstart="989";shortTE="F";uid="cea1cfbe-52e3-4879-9653-6b3836234422"
WOFM01000382.1	RepeatMasker	DNA/Academ-1	1663304	1663535	1334	-	.	ID="RND-5_FAMILY-1536";Tend="1907";Tstart="1659";shortTE="F";uid="11a8ab8c-3937-4725-b10f-bb18a156d03e"
WOFM01000382.1	RepeatMasker	Unknown	248619	248839	962	-	.	ID="RND-4_FAMILY-1036";Tend="1172";Tstart="949";shortTE="F";uid="9aafcbcb-2bdf-48dd-bb37-76c8de9a804c"
WOFM01000382.1	RepeatMasker	Unknown	700083	700409	1294	-	.	ID="RND-6_FAMILY-8731";Tend="1194";Tstart="885";shortTE="F";uid="ef0c42dc-5143-49b1-8b3a-ac8785054d7f"
WOFM01000382.1	RepeatMasker	Unknown	1274849	1275047	1228	-	.	ID="RND-1_FAMILY-1003";Tend="1353";Tstart="1148";shortTE="F";uid="73ce58e1-382d-4b98-a135-9f8b4c9b28d9"
WOFM01000382.1	RepeatMasker	Unknown	322080	322267	1310	-	.	ID="RND-6_FAMILY-642";Tend="1129";Tstart="938";shortTE="F";uid="134258a6-0aa0-4938-bc83-ee620221d2d6"
WOFM01000382.1	RepeatMasker	DNA	290775	290962	691	-	.	ID="RND-1_FAMILY-134";Tend="1452";Tstart="1272";shortTE="F";uid="d786e638-281b-460c-911e-90bd7749b8d2"
WOFM01000382.1	RepeatMasker	Unknown	1028782	1028970	636	-	.	ID="RND-4_FAMILY-1923";Tend="1275";Tstart="967";shortTE="F";uid="d6d5228b-bb10-4cb3-849d-f1dc3b730a4a"
WOFM01000382.1	RepeatMasker	Unknown	1314737	1315528	1358	-	.	ID="RND-4_FAMILY-829";TEgroup="ctg_312%7CRND-4_FAMILY-829%7C1";Tend="1550";Tstart="819";shortTE="F";uid="f01d4b63-5f37-4a00-b612-2c94133207fa"
WOFM01000382.1	RepeatMasker	Unknown	1634848	1635267	2213	-	.	ID="RND-1_FAMILY-10";Tend="1458";Tstart="937";shortTE="F";uid="16e03ba9-b7e7-4c29-bddd-1fe9b794b849"
WOFM01000382.1	RepeatMasker	DNA/CMC-Chapaev-3	1020212	1021115	3412	-	.	ID="RND-5_FAMILY-3365";TEgroup="ctg_312%7CRND-5_FAMILY-3365%7C1";Tend="2567";Tstart="515";shortTE="F";uid="565b291e-637d-45f6-80ea-b5e828264a67"
WOFM01000382.1	RepeatMasker	Unknown	1681275	1681498	1464	-	.	ID="RND-6_FAMILY-5582";Tend="1110";Tstart="874";shortTE="F";uid="54ee2b56-eb49-43f0-bb56-874d3a3f5cf3"
WOFM01000382.1	RepeatMasker	Unknown	1024267	1024593	1324	-	.	ID="RND-4_FAMILY-454";Tend="1549";Tstart="1225";shortTE="F";uid="cd33f480-5377-4b08-913d-86ae1764433e"
WOFM01000382.1	RepeatMasker	Unknown	1637847	1638206	978	-	.	ID="RND-6_FAMILY-5387";Tend="1363";Tstart="982";shortTE="F";uid="f7690c08-f2e2-480d-819a-90044e3b2c7e"
WOFM01000382.1	RepeatMasker	Unknown	902654	902990	1313	-	.	ID="RND-3_FAMILY-213";Tend="1220";Tstart="894";shortTE="F";uid="9a174826-a833-47a4-ba70-acff4cdb0104"
WOFM01000382.1	RepeatMasker	Unknown	907521	907776	914	-	.	ID="RND-1_FAMILY-10";Tend="1229";Tstart="981";shortTE="F";uid="6ef34a8e-d628-4b9b-b63b-08c1c1adad2d"
WOFM01000382.1	RepeatMasker	Unknown	1520311	1520964	2389	-	.	ID="RND-6_FAMILY-11995";TEgroup="ctg_312%7CRND-6_FAMILY-11995%7C1";Tend="1578";Tstart="1131";shortTE="F";uid="9e4ae988-f630-406f-86d1-0e09b8cb70ca"
WOFM01000382.1	RepeatMasker	LTR/Gypsy	63577	63807	1419	-	.	ID="RND-1_FAMILY-188";Tend="471";Tstart="237";shortTE="F";uid="4da393e9-f1f4-4d44-ab4e-b1a2c70c2d06"
WOFM01000382.1	RepeatMasker	Unknown	505918	506305	2363	-	.	ID="RND-4_FAMILY-859";Tend="1358";Tstart="969";shortTE="F";uid="15ea2981-ef16-428b-a234-4a6012663b35"
WOFM01000382.1	RepeatMasker	DNA/Crypton-I	936098	936406	777	-	.	ID="RND-4_FAMILY-334";Tend="1672";Tstart="1367";shortTE="F";uid="16f0c11b-f022-4ea1-92ec-f17a15833d8d"
WOFM01000382.1	RepeatMasker	LTR/Pao	566726	566967	1089	-	.	ID="RND-1_FAMILY-932";Tend="8263";Tstart="8026";shortTE="F";uid="c69776f3-c11b-465f-90bf-b175dd1ce206"
WOFM01000382.1	RepeatMasker	Unknown	805115	806082	6268	-	.	ID="RND-1_FAMILY-1";Tend="2063";Tstart="1114";shortTE="F";uid="b391cca0-7519-4e1b-b866-048a8d8c3f26"
WOFM01000382.1	RepeatMasker	Unknown	90542	90750	1044	-	.	ID="RND-5_FAMILY-1076";Tend="1086";Tstart="876";shortTE="F";uid="483e9f58-c71f-4dfe-b9b9-80b7e149dcbe"
WOFM01000382.1	RepeatMasker	Unknown	824898	825071	459	-	.	ID="RND-4_FAMILY-1923";Tend="1134";Tstart="970";shortTE="F";uid="506f3055-9852-4c08-a597-8495ee99e406"
WOFM01000382.1	RepeatMasker	Unknown	305225	305899	3501	-	.	ID="RND-1_FAMILY-402";Tend="1641";Tstart="995";shortTE="F";uid="f9a84f98-0eba-414a-aaa6-25a371a339a9"
WOFM01000382.1	RepeatMasker	Unknown	1700221	1700518	1481	-	.	ID="RND-1_FAMILY-117";Tend="1538";Tstart="922";shortTE="F";uid="14f8daa9-8d33-4596-8c65-508ec37bb2b4"
WOFM01000382.1	RepeatMasker	Unknown	1056850	1057283	2302	-	.	ID="RND-5_FAMILY-1735";Tend="1347";Tstart="945";shortTE="F";uid="6532da98-a61e-4916-bd78-c6c67720e6ea"
WOFM01000382.1	RepeatMasker	Unknown	992640	992890	907	-	.	ID="RND-2_FAMILY-36";Tend="1054";Tstart="761";shortTE="F";uid="38bc9d41-5198-4fc6-aa73-41c1d6ed4500"
WOFM01000382.1	RepeatMasker	Unknown	185909	186284	902	-	.	ID="RND-5_FAMILY-3801";Tend="1338";Tstart="638";shortTE="F";uid="e4752faf-738c-4bf9-a571-779144ac4c24"
WOFM01000382.1	RepeatMasker	Unknown	322264	322496	887	-	.	ID="RND-6_FAMILY-3525";Tend="1114";Tstart="879";shortTE="F";uid="2bd97ede-f074-48d3-a3c9-40e54792177f"
WOFM01000382.1	RepeatMasker	Unknown	1156680	1156800	622	-	.	ID="RND-1_FAMILY-117";Tend="1228";Tstart="1110";shortTE="F";uid="d9900962-d9e8-43e4-9b83-5ad5506bfd40"
WOFM01000382.1	RepeatMasker	Unknown	1035814	1036614	3554	-	.	ID="RND-1_FAMILY-926";Tend="1753";Tstart="955";shortTE="F";uid="b9c55eaf-8e42-4bab-bc87-aa961e49c0e4"
WOFM01000382.1	RepeatMasker	Unknown	138705	139122	2149	-	.	ID="RND-6_FAMILY-9161";Tend="1537";Tstart="1120";shortTE="F";uid="29a865a0-cbc5-44cd-aa3c-e8e4fe4f6657"
WOFM01000382.1	RepeatMasker	Unknown	381021	381347	1254	-	.	ID="RND-6_FAMILY-14885";TEgroup="ctg_312%7CRND-6_FAMILY-14885%7C1";Tend="1957";Tstart="836";shortTE="F";uid="f44662d1-8e0c-4b1f-9ca1-89f99f5c805e"
WOFM01000382.1	RepeatMasker	DNA/Crypton-I	1048357	1048574	1234	-	.	ID="RND-6_FAMILY-4026";Tend="1149";Tstart="933";shortTE="F";uid="6d6462eb-4c72-4ef3-842e-a767f2d772eb"
WOFM01000382.1	RepeatMasker	Unknown	452922	453062	1055	-	.	ID="RND-6_FAMILY-3099";Tend="1231";Tstart="1091";shortTE="F";uid="7a89b2d2-4017-427d-96bc-b98359262484"
WOFM01000382.1	RepeatMasker	Unknown	1218715	1219367	3235	-	.	ID="RND-4_FAMILY-454";Tend="2269";Tstart="1516";shortTE="F";uid="78b3c326-2c43-4a40-b188-4848876e7bce"
WOFM01000382.1	RepeatMasker	Unknown	179853	179966	650	-	.	ID="RND-1_FAMILY-416";Tend="1440";Tstart="1328";shortTE="F";uid="e1950f2f-3971-4d36-9681-e601101678e3"
WOFM01000382.1	RepeatMasker	LTR/Gypsy	1672885	1673038	504	-	.	ID="GYPSY-24_DEL-I";Tend="2778";Tstart="2616";shortTE="F";uid="d24f6d64-8b91-4ff0-83eb-2e82f2810ac0"
WOFM01000382.1	RepeatMasker	LTR/Gypsy	589371	590698	449	-	.	ID="RND-1_FAMILY-1136";Tend="5436";Tstart="4088";shortTE="F";uid="90f619e6-10fa-4a03-8bfd-cf29c43a4b29"
WOFM01000382.1	RepeatMasker	DNA/Crypton-I	313176	313430	624	-	.	ID="RND-6_FAMILY-470";Tend="1215";Tstart="950";shortTE="F";uid="89b04355-2e31-41c7-a6cf-b2017868a5f2"
WOFM01000382.1	RepeatMasker	Unknown	823461	823683	540	-	.	ID="RND-1_FAMILY-339";Tend="1583";Tstart="1362";shortTE="F";uid="bf2c5cef-b612-44ea-82fc-cd62598ee0e5"
WOFM01000382.1	RepeatMasker	Unknown	1173313	1173465	708	-	.	ID="RND-2_FAMILY-36";Tend="765";Tstart="617";shortTE="F";uid="db0b35c8-79b4-412d-92b9-b2e3858d42d0"
WOFM01000382.1	RepeatMasker	DNA/Crypton-I	1219993	1220540	3520	-	.	ID="RND-1_FAMILY-846";Tend="1458";Tstart="892";shortTE="F";uid="9d554bc1-bece-4d71-b6ce-bdf5c02a94c4"
WOFM01000382.1	RepeatMasker	Unknown	155696	156665	5966	-	.	ID="RND-6_FAMILY-4775";Tend="1915";Tstart="881";shortTE="F";uid="430d7cbe-622b-4044-9236-77364ae2349d"
WOFM01000382.1	RepeatMasker	Unknown	185538	185862	1449	-	.	ID="RND-1_FAMILY-26";Tend="1395";Tstart="1069";shortTE="F";uid="45ad7361-291d-490f-b2c9-e6d73a000e6f"
WOFM01000382.1	RepeatMasker	RC/Helitron	1762912	1763228	1983	-	.	ID="RND-4_FAMILY-590";Tend="1717";Tstart="1400";shortTE="F";uid="93761e5e-d679-4303-a1ff-885c1a3b5e94"
WOFM01000382.1	RepeatMasker	Unknown	343980	344221	1638	-	.	ID="RND-1_FAMILY-178";Tend="1193";Tstart="963";shortTE="F";uid="bb0b6652-062f-4f4b-9fc1-42a1293b59c2"
WOFM01000382.1	RepeatMasker	Unknown	628815	630424	7536	-	.	ID="RND-6_FAMILY-729";Tend="2834";Tstart="1273";shortTE="F";uid="c26249cc-0000-4115-9615-7f17d2d2d4ed"
WOFM01000382.1	RepeatMasker	Unknown	274047	274692	1861	-	.	ID="RND-4_FAMILY-1083";Tend="1765";Tstart="1095";shortTE="F";uid="698b7596-0002-433c-a27c-2e1781c07f72"
WOFM01000382.1	RepeatMasker	Unknown	193224	193418	539	-	.	ID="RND-4_FAMILY-237";Tend="1701";Tstart="1510";shortTE="F";uid="2cd78e16-4173-41bd-95d2-c278b4b42be0"
WOFM01000382.1	RepeatMasker	Unknown	1454986	1455110	591	-	.	ID="RND-1_FAMILY-494";Tend="1059";Tstart="938";shortTE="F";uid="d7d312c8-c6e7-4818-a650-0447f77fae5c"
WOFM01000382.1	RepeatMasker	LTR/Copia	1119318	1119856	1803	-	.	ID="RND-1_FAMILY-551";Tend="1980";Tstart="1437";shortTE="F";uid="589ea7bc-8973-46c0-82e2-51266035395f"
WOFM01000382.1	RepeatMasker	Unknown	251205	251326	403	-	.	ID="RND-6_FAMILY-5102";Tend="2243";Tstart="2127";shortTE="F";uid="620afea6-803d-4c7c-a300-933408acd4dd"
WOFM01000382.1	RepeatMasker	Unknown	140289	140865	1672	-	.	ID="RND-2_FAMILY-36";Tend="1196";Tstart="623";shortTE="F";uid="5f71e0e8-6588-461c-b786-376e2adab0dc"
WOFM01000382.1	RepeatMasker	DNA/Crypton-I	740331	740899	2779	-	.	ID="RND-1_FAMILY-240";Tend="1482";Tstart="955";shortTE="F";uid="8c5686f5-2219-4016-b83e-3cbbafbcfa47"
WOFM01000382.1	RepeatMasker	LTR/Gypsy	277279	277856	3317	-	.	ID="RND-5_FAMILY-1656";Tend="1535";Tstart="965";shortTE="F";uid="1672e547-abd4-4d42-96b0-5ef96a117a7a"
WOFM01000382.1	RepeatMasker	Unknown	916882	917189	1749	-	.	ID="RND-4_FAMILY-986";Tend="1369";Tstart="1031";shortTE="F";uid="eeac4499-ad82-4b88-b675-ed43eeacd603"
WOFM01000382.1	RepeatMasker	Unknown	12700	13162	3323	-	.	ID="RND-6_FAMILY-7056";Tend="1410";Tstart="913";shortTE="F";uid="a55d9aa6-a2fa-4e37-a193-0605831ed6ec"
WOFM01000382.1	RepeatMasker	Unknown	1491234	1492783	7032	-	.	ID="RND-4_FAMILY-454";Tend="2291";Tstart="638";shortTE="F";uid="eb5130e1-9807-4225-b01b-dff31d5d6649"
WOFM01000382.1	RepeatMasker	LTR/Gypsy	880663	881035	3149	-	.	ID="RND-6_FAMILY-1";Tend="5604";Tstart="5232";shortTE="F";uid="08b0ad82-31a6-458c-be50-48a0c71924c1"
WOFM01000382.1	RepeatMasker	Unknown	1741182	1742105	4052	-	.	ID="RND-6_FAMILY-4741";Tend="1858";Tstart="949";shortTE="F";uid="2bf8ddd9-791c-4ba6-bb31-10b5d37fb585"
WOFM01000382.1	RepeatMasker	LTR/Copia	771924	772065	462	-	.	ID="RND-2_FAMILY-293";Tend="3285";Tstart="3144";shortTE="F";uid="be557fdc-a271-4013-83a7-b52dc0c5884b"
WOFM01000382.1	RepeatMasker	Unknown	190984	191168	1094	-	.	ID="RND-6_FAMILY-5871";Tend="1170";Tstart="981";shortTE="F";uid="a4663ba0-0128-493f-bdb5-cb31bbbc016b"
WOFM01000382.1	RepeatMasker	Unknown	122728	123260	3233	-	.	ID="RND-1_FAMILY-208";TEgroup="ctg_312%7CRND-1_FAMILY-208%7C1";Tend="1385";Tstart="927";shortTE="F";uid="0b6a01c9-026b-4191-b3b9-a88e19c54005"
WOFM01000382.1	RepeatMasker	LTR/Pao	940899	941077	773	-	.	ID="RND-1_FAMILY-284";Tend="1399";Tstart="1207";shortTE="F";uid="aedbe5d2-8c61-4d15-862a-5b66ea6dfbf5"
WOFM01000382.1	RepeatMasker	LTR/Gypsy	611083	618177	44163	-	.	ID="RND-2_FAMILY-73";Tend="7820";Tstart="704";shortTE="F";uid="8afdb619-2c4a-4ea4-b367-8a94fba2525c"
WOFM01000382.1	RepeatMasker	Unknown	115982	116267	1820	-	.	ID="RND-6_FAMILY-3099";Tend="1245";Tstart="950";shortTE="F";uid="3a16ed48-c76f-47b4-b69a-7365de91fb7d"
WOFM01000382.1	RepeatMasker	RC/Helitron	280258	280421	658	-	.	ID="RND-5_FAMILY-2749";Tend="1735";Tstart="1587";shortTE="F";uid="c36311a8-49d4-4742-9a4b-830ed87dbfe4"
WOFM01000382.1	RepeatMasker	Unknown	1452190	1452509	1842	-	.	ID="RND-5_FAMILY-3774";Tend="2039";Tstart="1704";shortTE="F";uid="9debffd7-bfd9-4dcc-a550-70ea99c88213"
WOFM01000382.1	RepeatMasker	Unknown	1092011	1092852	2616	-	.	ID="RND-1_FAMILY-56";Tend="1409";Tstart="717";shortTE="F";uid="9450ec5e-d05c-47f8-8a17-37ade75f18b8"
WOFM01000382.1	RepeatMasker	Unknown	152492	152710	965	-	.	ID="RND-1_FAMILY-528";Tend="1588";Tstart="1353";shortTE="F";uid="3d01ddb8-739e-4c50-a688-8dae62f3bee4"
WOFM01000382.1	RepeatMasker	Unknown	891735	893411	7888	-	.	ID="RND-1_FAMILY-313";Tend="2679";Tstart="919";shortTE="F";uid="1d0b075c-0247-4a28-bc54-8373f229ae22"
WOFM01000382.1	RepeatMasker	DNA	700524	700692	1040	-	.	ID="RND-5_FAMILY-4767";Tend="1047";Tstart="878";shortTE="F";uid="6daf2a76-6662-4708-b0b4-22ca02ca87c8"
WOFM01000382.1	RepeatMasker	Unknown	1204253	1204868	2655	-	.	ID="RND-6_FAMILY-357";Tend="1433";Tstart="843";shortTE="F";uid="d56a118a-c104-4757-b2fb-028ebe859a4f"
WOFM01000382.1	RepeatMasker	Unknown	960685	961159	1612	-	.	ID="RND-1_FAMILY-570";Tend="2001";Tstart="1476";shortTE="F";uid="48632129-82f3-4a9a-b6af-8f06650ee96d"
WOFM01000382.1	RepeatMasker	Unknown	1124940	1125553	4380	-	.	ID="RND-6_FAMILY-3860";Tend="1612";Tstart="977";shortTE="F";uid="8b617614-8c5e-417b-a14c-41273033809d"
WOFM01000382.1	RepeatMasker	LTR/Copia	647732	648330	3842	-	.	ID="RND-5_FAMILY-1654";Tend="4957";Tstart="4383";shortTE="F";uid="b47c5e2a-c168-40ee-8ea7-41c43fbda92f"
WOFM01000382.1	RepeatMasker	Unknown	1576326	1577058	47328	-	.	ID="RND-1_FAMILY-1013";Tend="1321";Tstart="600";shortTE="F";uid="7b574f0b-5b3c-404c-b124-83c88e9d5eb9"
WOFM01000382.1	RepeatMasker	Unknown	927480	927776	1697	-	.	ID="RND-1_FAMILY-814";Tend="1457";Tstart="1168";shortTE="F";uid="9777b44d-77b5-4387-b43b-140ab81bb2c5"
WOFM01000382.1	RepeatMasker	Unknown	1634392	1634855	3102	-	.	ID="RND-1_FAMILY-60";Tend="1414";Tstart="947";shortTE="F";uid="f61d473b-49ad-46d2-8d09-785c4810ff0b"
WOFM01000382.1	RepeatMasker	DNA/Academ-1	964507	964804	947	-	.	ID="RND-6_FAMILY-4387";Tend="1551";Tstart="1259";shortTE="F";uid="1fc8dfad-3107-486c-9bd6-e07ac5bf4891"
WOFM01000382.1	RepeatMasker	DNA/Kolobok-T2	1324435	1330573	18593	-	.	ID="RND-1_FAMILY-16";TEgroup="ctg_312%7CRND-1_FAMILY-16%7C2";Tend="6991";Tstart="14";shortTE="F";uid="74114677-5f10-4cf6-a7f6-10909a98ee1f"
WOFM01000382.1	RepeatMasker	Unknown	1317442	1317945	2100	-	.	ID="RND-2_FAMILY-36";Tend="1646";Tstart="1113";shortTE="F";uid="3855c6e4-c1ac-4cbc-b8f5-05c0bb1c2819"
WOFM01000382.1	RepeatMasker	Unknown	804202	804471	817	-	.	ID="RND-1_FAMILY-402";Tend="1585";Tstart="1273";shortTE="F";uid="9a240817-648a-4bbb-a2bb-5eda018ef135"
WOFM01000382.1	RepeatMasker	Unknown	203173	203711	2726	-	.	ID="RND-1_FAMILY-387";Tend="1716";Tstart="1196";shortTE="F";uid="84a1500d-2547-429b-9ad4-084a6472e0fb"
WOFM01000382.1	RepeatMasker	DNA/Sola-2	506330	506498	602	-	.	ID="RND-6_FAMILY-150";Tend="1282";Tstart="1115";shortTE="F";uid="3aea2e2e-45c9-4b07-9fef-5c9ac9a124b4"
WOFM01000382.1	RepeatMasker	Unknown	732388	732545	1033	-	.	ID="RND-1_FAMILY-126";Tend="1766";Tstart="1603";shortTE="F";uid="11e11a8d-8094-4d9b-a583-8e2ef647f6f9"
WOFM01000382.1	RepeatMasker	DNA/Merlin	31097	31354	793	-	.	ID="RND-4_FAMILY-263";Tend="1030";Tstart="787";shortTE="F";uid="f4067043-1f4f-496e-a909-7aa82e6d2a2e"
WOFM01000382.1	RepeatMasker	Unknown	14951	15118	1312	-	.	ID="RND-1_FAMILY-70";Tend="1164";Tstart="995";shortTE="F";uid="d48e7544-c050-4190-b47c-419917029efd"
WOFM01000382.1	RepeatMasker	Unknown	1283077	1283270	546	-	.	ID="RND-6_FAMILY-4078";Tend="1148";Tstart="926";shortTE="F";uid="666bcf60-d186-4486-beb7-dbdc7c3efdac"
WOFM01000382.1	RepeatMasker	LTR/Gypsy	928856	929093	895	-	.	ID="RND-5_FAMILY-2221";Tend="932";Tstart="703";shortTE="F";uid="0e7b83d7-4834-49fd-8f2d-5b037dcebd00"
WOFM01000382.1	RepeatMasker	Unknown	1007605	1007880	1754	-	.	ID="RND-1_FAMILY-146";Tend="1144";Tstart="870";shortTE="F";uid="34216c7c-379a-4374-bd49-022b8945725c"
WOFM01000382.1	RepeatMasker	Unknown	1585443	1585634	877	-	.	ID="RND-1_FAMILY-504";Tend="1151";Tstart="953";shortTE="F";uid="ddabef28-72d4-4c75-b302-b5c33cdc7922"
WOFM01000382.1	RepeatMasker	Unknown	1351961	1352190	1365	-	.	ID="RND-5_FAMILY-1744";Tend="1658";Tstart="1425";shortTE="F";uid="7da8aadf-5ab9-4dbc-8a0e-e8734f39c90a"
WOFM01000382.1	RepeatMasker	Unknown	1376753	1377038	1402	-	.	ID="RND-6_FAMILY-1324";Tend="1118";Tstart="831";shortTE="F";uid="3f3112a1-0d8e-4679-913b-7ee301a3ae9a"
WOFM01000382.1	RepeatMasker	Unknown	902188	902383	1143	-	.	ID="RND-1_FAMILY-264";Tend="1125";Tstart="935";shortTE="F";uid="45665de6-1a6f-4fc3-b3f8-39d3ae818d02"
WOFM01000382.1	RepeatMasker	RC/Helitron	1590418	1590669	805	-	.	ID="RND-1_FAMILY-716";Tend="1423";Tstart="1188";shortTE="F";uid="b937701e-a64f-4210-92bd-c53e4944c1de"
WOFM01000382.1	RepeatMasker	DNA/Sola-1	1208695	1209049	601	-	.	ID="RND-5_FAMILY-2465";Tend="1694";Tstart="1357";shortTE="F";uid="dd65a080-868d-4f98-a379-2b68016f0fac"
WOFM01000382.1	RepeatMasker	Unknown	451132	451331	851	-	.	ID="RND-6_FAMILY-4842";Tend="1017";Tstart="820";shortTE="F";uid="bd3f62f9-4c5b-4c51-a905-d17e9ae7b912"
WOFM01000382.1	RepeatMasker	Unknown	804920	805136	992	-	.	ID="RND-1_FAMILY-402";Tend="1285";Tstart="1066";shortTE="F";uid="e7c9e7b7-4bc4-41b5-b7e3-26b9ee7f8ed5"
WOFM01000382.1	RepeatMasker	DNA	1138174	1138315	807	-	.	ID="RND-5_FAMILY-4767";Tend="1059";Tstart="911";shortTE="F";uid="813fa565-ff85-4349-961e-7785e88d9aa2"
WOFM01000382.1	RepeatMasker	LTR/Pao	750242	750520	518	-	.	ID="RND-1_FAMILY-917";Tend="4765";Tstart="4556";shortTE="F";uid="ef1b0e0a-dfcd-4a84-8e10-a101c16aafc0"
WOFM01000382.1	RepeatMasker	Unknown	1364567	1365365	3637	-	.	ID="RND-5_FAMILY-1347";Tend="1611";Tstart="803";shortTE="F";uid="3ac74a79-3c1c-4845-8590-54809c9b5554"
WOFM01000382.1	RepeatMasker	Unknown	188006	188175	957	-	.	ID="RND-6_FAMILY-1257";Tend="1159";Tstart="938";shortTE="F";uid="4cc38f27-a06e-4b13-817b-75db337a7bc5"
WOFM01000382.1	RepeatMasker	Unknown	231496	231608	451	-	.	ID="RND-1_FAMILY-513";Tend="1301";Tstart="1190";shortTE="F";uid="255fc41b-a903-459f-a239-cffa7d2b06e9"
WOFM01000382.1	RepeatMasker	DNA	291150	292185	1118	-	.	ID="RND-1_FAMILY-134";TEgroup="ctg_312%7CRND-1_FAMILY-134%7C1";Tend="1572";Tstart="930";shortTE="F";uid="9ccbe167-7f7b-489d-9725-9733e07f9883"
WOFM01000382.1	RepeatMasker	Unknown	17961	18698	4165	-	.	ID="RND-1_FAMILY-10";Tend="1870";Tstart="1100";shortTE="F";uid="782a08a4-1a7d-4691-ac3c-aa8a8fc317a2"
WOFM01000382.1	RepeatMasker	LTR/Gypsy	579148	586559	19149	-	.	ID="RND-1_FAMILY-150";TEgroup="ctg_312%7CRND-1_FAMILY-150%7C1";Tend="8054";Tstart="179";shortTE="F";uid="9a5a9dd2-20a1-42fa-8ebc-9e68372fe82b"
WOFM01000382.1	RepeatMasker	Unknown	1224128	1224944	5375	-	.	ID="RND-6_FAMILY-6069";Tend="1806";Tstart="979";shortTE="F";uid="d01e9735-9e1e-4e4f-8ea3-39b07d09466d"
WOFM01000382.1	RepeatMasker	Unknown	180106	180747	2018	-	.	ID="RND-1_FAMILY-866";Tend="1563";Tstart="940";shortTE="F";uid="1d55bc50-d6bd-4000-8421-fb7f4280d59f"
WOFM01000382.1	RepeatMasker	LTR/Pao	992888	992988	498	-	.	ID="RND-1_FAMILY-28";Tend="1398";Tstart="1300";shortTE="F";uid="1076f1f6-75e6-49b4-a319-be07d6db8540"
WOFM01000382.1	RepeatMasker	Unknown	877902	879173	6137	-	.	ID="RND-5_FAMILY-1531";Tend="2474";Tstart="777";shortTE="F";uid="43dd38fd-e1dc-4402-b66e-4296ba6dc64e"
WOFM01000382.1	RepeatMasker	Unknown	1119864	1120259	1083	-	.	ID="RND-5_FAMILY-20";Tend="1264";Tstart="865";shortTE="F";uid="e87f091d-ed0b-43fd-99d2-0ff317c066e8"
WOFM01000382.1	RepeatMasker	Unknown	1716794	1717296	2058	-	.	ID="RND-4_FAMILY-454";Tend="1319";Tstart="755";shortTE="F";uid="c8140043-4586-496e-b726-c5c51f26c595"
WOFM01000382.1	RepeatMasker	Unknown	402583	402754	1129	-	.	ID="RND-1_FAMILY-75";Tend="1124";Tstart="953";shortTE="F";uid="05dffd89-062f-40ea-8038-224f6c0ced6f"
WOFM01000382.1	RepeatMasker	Unknown	45064	45272	470	-	.	ID="RND-6_FAMILY-2885";Tend="1128";Tstart="900";shortTE="F";uid="662c8a6f-0246-4fa0-8038-2f1569996256"
WOFM01000382.1	RepeatMasker	Unknown	1011415	1011654	1083	-	.	ID="RND-1_FAMILY-521";Tend="1022";Tstart="785";shortTE="F";uid="eee60300-d23f-4cde-8a94-d6d36463b061"
WOFM01000382.1	RepeatMasker	Unknown	245094	245393	1774	-	.	ID="RND-1_FAMILY-306";Tend="1222";Tstart="923";shortTE="F";uid="3fc2e059-c781-4a7b-9b8b-092bfd14b25f"
WOFM01000382.1	RepeatMasker	Unknown	1733020	1733206	1106	-	.	ID="RND-3_FAMILY-764";Tend="1812";Tstart="1615";shortTE="F";uid="5da44e55-c7f7-4765-a342-f6c13ed50d75"
WOFM01000382.1	RepeatMasker	Unknown	872452	872866	2634	-	.	ID="RND-1_FAMILY-776";Tend="1375";Tstart="949";shortTE="F";uid="49b8a95c-5849-4a7d-9874-84097e2a4297"
WOFM01000382.1	RepeatMasker	DNA	18704	18868	1137	-	.	ID="RND-5_FAMILY-4767";Tend="1054";Tstart="889";shortTE="F";uid="591e6be8-5483-472c-9e45-341a16a36253"
WOFM01000382.1	RepeatMasker	DNA/hAT-Blackjack	33786	34067	1011	-	.	ID="RND-5_FAMILY-3276";Tend="977";Tstart="694";shortTE="F";uid="ab667cfe-dce9-4f5a-9a1a-976b41a60d3e"
WOFM01000382.1	RepeatMasker	Unknown	821293	821854	4127	-	.	ID="RND-1_FAMILY-901";Tend="1560";Tstart="960";shortTE="F";uid="d8a6c7de-37e8-4fd9-b4bd-770a851ec5f3"
WOFM01000382.1	RepeatMasker	Unknown	830773	831037	1951	-	.	ID="RND-1_FAMILY-872";Tend="1210";Tstart="946";shortTE="F";uid="a9d3a271-7ab9-4058-9136-0aed5657bc37"
WOFM01000382.1	RepeatMasker	Unknown	1180594	1180828	1446	-	.	ID="RND-4_FAMILY-454";Tend="1401";Tstart="1167";shortTE="F";uid="ae8779fc-79cc-4d61-a815-f0e143a7f14f"
WOFM01000382.1	RepeatMasker	Unknown	516919	517170	1662	-	.	ID="RND-6_FAMILY-3154";Tend="1177";Tstart="928";shortTE="F";uid="edd5fb1b-1fb1-4e4a-bda3-e3f178d8bbb6"
WOFM01000382.1	RepeatMasker	Unknown	1169704	1170347	2890	-	.	ID="RND-5_FAMILY-1296";Tend="1506";Tstart="840";shortTE="F";uid="b577db1f-1c18-4df9-81b1-15ab01ebddd8"
WOFM01000382.1	RepeatMasker	Unknown	1517278	1517442	719	-	.	ID="RND-4_FAMILY-2415";Tend="1603";Tstart="1431";shortTE="F";uid="685607a1-13e1-4dcd-8318-fce91a4ed459"
WOFM01000382.1	RepeatMasker	DNA/CMC-EnSpm	381394	381858	3615	-	.	ID="RND-1_FAMILY-350";Tend="1343";Tstart="886";shortTE="F";uid="40a0a6ff-9395-41d5-bd56-4dd493c2a6eb"
WOFM01000382.1	RepeatMasker	Unknown	868316	868503	615	-	.	ID="RND-1_FAMILY-387";Tend="1286";Tstart="1103";shortTE="F";uid="a2bc2fed-1b7a-40fb-b5d5-dcf436f69a82"
WOFM01000382.1	RepeatMasker	Unknown	920174	920405	1258	-	.	ID="RND-1_FAMILY-117";Tend="1225";Tstart="984";shortTE="F";uid="d036724f-7306-4f4e-ad0f-b62f3e57cfe1"
WOFM01000382.1	RepeatMasker	DNA/MULE-MuDR?	1001791	1002343	3101	-	.	ID="RND-5_FAMILY-901";Tend="1447";Tstart="929";shortTE="F";uid="531d9774-3cbb-4103-863e-ec46c99a97a7"
WOFM01000382.1	RepeatMasker	Unknown	1496340	1496669	1442	-	.	ID="RND-1_FAMILY-258";Tend="1669";Tstart="1357";shortTE="F";uid="fd3e7cc5-47cb-4a07-89e7-83a90cdc808a"
WOFM01000382.1	RepeatMasker	Unknown	1373971	1374102	772	-	.	ID="RND-4_FAMILY-449";Tend="1066";Tstart="940";shortTE="F";uid="236d5b27-13b1-4d48-a3f3-633c55ec9e8e"
WOFM01000382.1	RepeatMasker	Unknown	850961	851074	524	-	.	ID="RND-1_FAMILY-8";Tend="1682";Tstart="1577";shortTE="F";uid="6217397f-dcf4-4e4f-aecc-381a17e85b1d"
WOFM01000382.1	RepeatMasker	LTR/Copia	661511	662894	2150	-	.	ID="COPIA12-NVI_I";Tend="3200";Tstart="1820";shortTE="F";uid="d9485d7c-bf70-4ad1-869e-12eead3f7e4d"
WOFM01000382.1	RepeatMasker	LTR/Gypsy	102728	102903	858	-	.	ID="RND-1_FAMILY-25";Tend="1166";Tstart="998";shortTE="F";uid="b8918ed2-8303-420e-8482-3962bffe579e"
WOFM01000382.1	RepeatMasker	Unknown	248034	248329	2051	-	.	ID="RND-5_FAMILY-647";Tend="1199";Tstart="911";shortTE="F";uid="54bb2457-1bb9-4ebb-bdba-130b1333357d"
WOFM01000382.1	RepeatMasker	Unknown	214475	214632	596	-	.	ID="RND-4_FAMILY-454";Tend="2272";Tstart="2114";shortTE="F";uid="91061edb-6fc7-4437-be18-465b6e122b81"
WOFM01000382.1	RepeatMasker	Unknown	1733199	1733479	811	-	.	ID="RND-5_FAMILY-647";Tend="1207";Tstart="894";shortTE="F";uid="c49f9078-7ada-4311-b517-2c2726b0eb3d"
WOFM01000382.1	RepeatMasker	LTR/Gypsy	835318	835852	3318	-	.	ID="RND-5_FAMILY-1334";Tend="725";Tstart="195";shortTE="F";uid="99c6f4e7-f877-420e-9908-4fd2c1ff4693"
WOFM01000382.1	RepeatMasker	Unknown	1520964	1521550	4286	-	.	ID="RND-5_FAMILY-1504";Tend="1552";Tstart="960";shortTE="F";uid="97267d8d-32bd-4ada-9218-0a9dbfbb026e"
WOFM01000382.1	RepeatMasker	LTR/Gypsy	1441486	1441743	770	-	.	ID="RND-1_FAMILY-651";Tend="510";Tstart="254";shortTE="F";uid="aea57cf6-b0c3-40db-b43a-9b97cd75cbfc"
WOFM01000382.1	RepeatMasker	DNA/TcMar-Tc1	97603	98251	2908	-	.	ID="RND-4_FAMILY-1317";TEgroup="ctg_312%7CRND-4_FAMILY-1317%7C1";Tend="1440";Tstart="1028";shortTE="F";uid="757bfb99-cc99-4657-bc75-6cf95081af13"
WOFM01000382.1	RepeatMasker	DNA/TcMar-Mariner	785787	786081	1765	-	.	ID="RND-5_FAMILY-138";Tend="2794";Tstart="2486";shortTE="F";uid="15bfdb71-2bd7-4a44-bc3a-d701d5567fb5"
WOFM01000382.1	RepeatMasker	Unknown	110573	110731	503	-	.	ID="RND-5_FAMILY-842";Tend="1081";Tstart="915";shortTE="F";uid="47b5c421-99b8-47a8-8ac1-4e33ac973798"
WOFM01000382.1	RepeatMasker	Unknown	1316078	1316207	620	-	.	ID="RND-1_FAMILY-10";Tend="1105";Tstart="979";shortTE="F";uid="f2bdad4c-420e-4ea5-b61b-5d8855b814fc"
WOFM01000382.1	RepeatMasker	RC/Helitron	312455	312635	477	-	.	ID="RND-5_FAMILY-2792";Tend="1849";Tstart="1672";shortTE="F";uid="ac047944-bd51-4471-a15a-f633419f836c"
WOFM01000382.1	RepeatMasker	LTR/Gypsy	771521	771756	473	-	.	ID="RND-1_FAMILY-188";Tend="4330";Tstart="4089";shortTE="F";uid="a8304500-7d88-4f89-9bbb-8a424da9e458"
WOFM01000382.1	RepeatMasker	LTR/Copia	666428	668479	11095	-	.	ID="RND-5_FAMILY-5017";Tend="2858";Tstart="860";shortTE="F";uid="743c8b03-3f94-4ba0-b1c4-fb7a2ca5ea06"
WOFM01000382.1	RepeatMasker	Unknown	391582	392360	2616	-	.	ID="RND-5_FAMILY-752";Tend="1388";Tstart="592";shortTE="F";uid="6de6c700-34d4-45a4-acc8-199d694e5cbd"
WOFM01000382.1	RepeatMasker	Unknown	1086574	1086881	1931	-	.	ID="RND-1_FAMILY-494";Tend="1293";Tstart="939";shortTE="F";uid="64027950-6747-47f8-a948-72b0cb327eb4"
WOFM01000382.1	RepeatMasker	Unknown	1171657	1172177	1935	-	.	ID="RND-2_FAMILY-36";Tend="1646";Tstart="1113";shortTE="F";uid="3f7684d8-498c-41fc-b476-f14ff6d7277c"
WOFM01000382.1	RepeatMasker	DNA/hAT	1372634	1372894	1561	-	.	ID="RND-5_FAMILY-1560";Tend="1250";Tstart="989";shortTE="F";uid="afb13db0-694c-4965-98e6-1a97cca82418"
WOFM01000382.1	RepeatMasker	LTR/Gypsy	1274414	1274820	936	-	.	ID="RND-5_FAMILY-1334";Tend="699";Tstart="308";shortTE="F";uid="78930ecc-d430-4387-8bc1-c266f637b9ed"
WOFM01000382.1	RepeatMasker	Unknown	1290109	1290259	564	-	.	ID="RND-6_FAMILY-5102";Tend="2290";Tstart="2135";shortTE="F";uid="31773f8d-b257-4e6e-b1c6-cb0f987ef45f"
WOFM01000382.1	RepeatMasker	Unknown	1385417	1386427	6172	-	.	ID="RND-5_FAMILY-724";Tend="1897";Tstart="859";shortTE="F";uid="bdc4699d-0a59-4376-bdf8-0ec0aa470f82"
WOFM01000382.1	RepeatMasker	Unknown	1532424	1532551	687	-	.	ID="RND-5_FAMILY-1933";Tend="1262";Tstart="1128";shortTE="F";uid="22196a25-b953-49fe-adf8-82e823b7d01d"
WOFM01000382.1	RepeatMasker	DNA/Kolobok-T2	232776	239673	52743	-	.	ID="RND-1_FAMILY-16";Tend="6991";Tstart="39";shortTE="F";uid="bf010461-016f-485d-afea-553e4ed82921"
WOFM01000382.1	RepeatMasker	LTR/Pao	560264	566493	33015	-	.	ID="RND-1_FAMILY-932";Tend="6331";Tstart="35";shortTE="F";uid="14d7cdde-fbca-4f1c-9aab-c80ed12219d5"
WOFM01000382.1	RepeatMasker	RC/Helitron	1605272	1605946	3469	-	.	ID="RND-5_FAMILY-2749";Tend="1635";Tstart="922";shortTE="F";uid="143704be-297c-469c-a64f-c6c64be8397e"
WOFM01000382.1	RepeatMasker	Unknown	691412	691542	514	-	.	ID="RND-1_FAMILY-370";Tend="1115";Tstart="982";shortTE="F";uid="77db1a52-165d-409d-80a0-c1438e5f8f4f"
WOFM01000382.1	RepeatMasker	DNA/hAT-Tip100	534185	535995	14126	-	.	ID="RND-6_FAMILY-5005";Tend="2514";Tstart="651";shortTE="F";uid="b12ba4f4-7917-4797-aeeb-44c31dbbd8b5"
WOFM01000382.1	RepeatMasker	LTR/Copia	678376	679097	995	-	.	ID="RND-1_FAMILY-1007";Tend="5755";Tstart="5018";shortTE="F";uid="5c7d483a-bbc0-4101-8238-33de7d5531a3"
WOFM01000382.1	RepeatMasker	LTR/Copia	640057	640607	1135	-	.	ID="RND-6_FAMILY-1429";Tend="2263";Tstart="1699";shortTE="F";uid="9dfd0573-4d78-4dac-bc42-522dbbd026b4"
WOFM01000382.1	RepeatMasker	Unknown	1496877	1497566	4130	-	.	ID="RND-5_FAMILY-177";Tend="1560";Tstart="867";shortTE="F";uid="c1dc6ff3-0ad7-4a09-acd2-bca1202d8b92"
WOFM01000382.1	RepeatMasker	Unknown	869208	869954	2716	-	.	ID="RND-4_FAMILY-2537";Tend="1718";Tstart="927";shortTE="F";uid="f6e0c3f9-d0c1-4c05-a72c-087312148580"
WOFM01000382.1	RepeatMasker	Unknown	124288	124538	837	-	.	ID="RND-3_FAMILY-291";Tend="1207";Tstart="935";shortTE="F";uid="135deae1-3863-46cc-a755-e5429964865e"
WOFM01000382.1	RepeatMasker	Unknown	1458374	1458595	1112	-	.	ID="RND-5_FAMILY-4339";Tend="1097";Tstart="879";shortTE="F";uid="b3cd521e-8cf8-43d0-8b2f-ace2d203e628"
WOFM01000382.1	RepeatMasker	Unknown	1220530	1221072	2512	-	.	ID="RND-4_FAMILY-454";Tend="1382";Tstart="807";shortTE="F";uid="bc4639b9-e534-4c20-ab15-467448e9c70e"
WOFM01000382.1	RepeatMasker	Unknown	62242	62669	965	-	.	ID="RND-4_FAMILY-1438";Tend="1399";Tstart="967";shortTE="F";uid="ad8498bb-ef15-4527-9197-2932e41b9e23"
WOFM01000382.1	RepeatMasker	DNA/Academ-1	1663687	1663852	900	-	.	ID="RND-5_FAMILY-1536";Tend="1664";Tstart="1499";shortTE="F";uid="8d0a441c-386f-48e9-b1fd-6b820633c52f"
WOFM01000382.1	RepeatMasker	Unknown	1634094	1634407	1553	-	.	ID="RND-1_FAMILY-10";Tend="1800";Tstart="1463";shortTE="F";uid="94f3a947-380b-4ddf-b6ba-ecace57c3dc6"
WOFM01000382.1	RepeatMasker	DNA	1331901	1332090	1160	-	.	ID="RND-5_FAMILY-4767";Tend="1056";Tstart="875";shortTE="F";uid="b7d8186d-176a-4ca6-94af-23a1aabf25b1"
WOFM01000382.1	RepeatMasker	Unknown	111227	111389	475	-	.	ID="RND-5_FAMILY-1089";Tend="1299";Tstart="1152";shortTE="F";uid="61c503f8-2038-4b54-8674-34baa92c2826"
WOFM01000382.1	RepeatMasker	Unknown	1248491	1248862	1627	-	.	ID="RND-5_FAMILY-246";Tend="1326";Tstart="932";shortTE="F";uid="0730c626-91f3-4a0a-85bb-ac05bea3b146"
WOFM01000382.1	RepeatMasker	DNA/Kolobok-Hydra	134616	135310	1434	-	.	ID="RND-5_FAMILY-198";TEgroup="ctg_312%7CRND-5_FAMILY-198%7C1";Tend="2084";Tstart="631";shortTE="F";uid="b86f3d16-1e57-45cd-ab8e-e1f1b4ca6060"
WOFM01000382.1	RepeatMasker	LTR/Pao	1566085	1576325	88081	-	.	ID="RND-6_FAMILY-1230";Tend="10222";Tstart="1";shortTE="F";uid="96d9a40a-c2cc-49b0-9cd7-77ada54dcc0a"
WOFM01000382.1	RepeatMasker	Unknown	402343	402546	782	-	.	ID="RND-6_FAMILY-756";Tend="1066";Tstart="858";shortTE="F";uid="8271eab3-1f5a-496a-89ca-3d7016c79102"
WOFM01000382.1	RepeatMasker	Unknown	1427721	1427864	688	-	.	ID="RND-1_FAMILY-117";Tend="1094";Tstart="950";shortTE="F";uid="0e8a179a-448f-4d65-88b9-ef285ee5201a"
WOFM01000382.1	RepeatMasker	LTR/Gypsy	1108542	1109041	1066	-	.	ID="RND-5_FAMILY-1656";Tend="1541";Tstart="1050";shortTE="F";uid="1270393c-0489-4f10-a196-a60603c744d8"
WOFM01000382.1	RepeatMasker	Unknown	207606	207894	1744	-	.	ID="RND-5_FAMILY-836";Tend="1211";Tstart="930";shortTE="F";uid="c7c4d12e-87e1-4408-bfaf-14517c19fa5c"
WOFM01000382.1	RepeatMasker	Unknown	867963	868178	1040	-	.	ID="RND-4_FAMILY-703";Tend="1500";Tstart="1293";shortTE="F";uid="0beef51c-0fd0-46f9-bcea-e87ddaee30b1"
WOFM01000382.1	RepeatMasker	DNA/hAT-Tip100	142064	142300	690	-	.	ID="RND-4_FAMILY-1429";TEgroup="ctg_312%7CRND-4_FAMILY-1429%7C1";Tend="1290";Tstart="938";shortTE="F";uid="3b1a8245-fe3a-406d-9920-6f829c9a6333"
WOFM01000382.1	RepeatMasker	LTR/Copia	64179	64572	2567	-	.	ID="RND-4_FAMILY-712";Tend="943";Tstart="592";shortTE="F";uid="89670812-fc35-4f8e-aa9c-d45c3f65d4d9"
WOFM01000382.1	RepeatMasker	Unknown	187461	187759	2340	-	.	ID="RND-6_FAMILY-1257";Tend="1922";Tstart="1624";shortTE="F";uid="1bc7e06b-3b6c-4de1-b539-d0178aa1497f"
WOFM01000382.1	RepeatMasker	Unknown	536507	536654	480	-	.	ID="RND-4_FAMILY-754";Tend="1873";Tstart="1724";shortTE="F";uid="36f4c520-4386-42b4-9354-2d4076b11227"
WOFM01000382.1	RepeatMasker	Unknown	418692	419481	4576	-	.	ID="RND-1_FAMILY-249";Tend="1743";Tstart="952";shortTE="F";uid="0ab79a85-9cc7-4c96-b969-126b5d3b8e90"
WOFM01000382.1	RepeatMasker	Unknown	431598	431830	1069	-	.	ID="RND-1_FAMILY-117";Tend="1225";Tstart="948";shortTE="F";uid="07f04916-83cd-4f2d-84aa-8dc308393dad"
WOFM01000382.1	RepeatMasker	Unknown	140137	140292	956	-	.	ID="RND-6_FAMILY-642";Tend="1093";Tstart="937";shortTE="F";uid="a6614939-61ab-4301-9d9a-56500cc51e28"
WOFM01000382.1	RepeatMasker	Unknown	299364	299553	673	-	.	ID="RND-1_FAMILY-175";Tend="1091";Tstart="849";shortTE="F";uid="09b02a57-4ea8-4a32-96fe-2f9a8eddb53c"
WOFM01000382.1	RepeatMasker	RC/Helitron	1623934	1624455	868	-	.	ID="RND-5_FAMILY-2749";TEgroup="ctg_312%7CRND-5_FAMILY-2749%7C1";Tend="1675";Tstart="938";shortTE="F";uid="934e8429-7e46-4164-8e79-3c6197c61fb4"
WOFM01000382.1	RepeatMasker	LINE/R2-NeSL	460803	460938	825	-	.	ID="RND-3_FAMILY-38";Tend="1458";Tstart="1322";shortTE="F";uid="6e4c84d0-94d2-4465-a41b-813ab888d5af"
WOFM01000382.1	RepeatMasker	Unknown	1289192	1290108	4675	-	.	ID="RND-4_FAMILY-702";Tend="1865";Tstart="932";shortTE="F";uid="b46698ec-7861-4ae2-ae6b-9621d573f054"
WOFM01000382.1	RepeatMasker	DNA/Crypton-I	1558455	1558555	494	-	.	ID="RND-3_FAMILY-893";Tend="1392";Tstart="1289";shortTE="F";uid="3f3b9464-eef8-4f6b-875a-a6a802866176"
WOFM01000382.1	RepeatMasker	Unknown	926672	926962	2378	-	.	ID="RND-6_FAMILY-1257";Tend="1915";Tstart="1624";shortTE="F";uid="6b670700-6180-47f7-bdbb-0263bb70a739"
WOFM01000382.1	RepeatMasker	Unknown	1374226	1374466	1044	-	.	ID="RND-6_FAMILY-108";Tend="1466";Tstart="1201";shortTE="F";uid="86ce5df9-3b69-4e98-b849-9e0da387b247"
WOFM01000382.1	RepeatMasker	Unknown	129310	129519	932	-	.	ID="RND-5_FAMILY-4802";Tend="1219";Tstart="1028";shortTE="F";uid="e5d5b99d-bcd1-400d-9a1f-2342ce1b48a9"
WOFM01000382.1	RepeatMasker	DNA/Crypton-I	37495	38165	3351	-	.	ID="RND-4_FAMILY-334";Tend="1688";Tstart="982";shortTE="F";uid="52078e93-4e59-405b-ba50-080db1ecbde5"
WOFM01000382.1	RepeatMasker	DNA	1557819	1557992	993	-	.	ID="RND-5_FAMILY-4767";Tend="1057";Tstart="888";shortTE="F";uid="e96d85da-102a-4abb-adeb-29fd2072f1b2"
WOFM01000382.1	RepeatMasker	RC/Helitron	1546902	1547339	2414	-	.	ID="RND-1_FAMILY-190";Tend="2044";Tstart="1571";shortTE="F";uid="2d7ce1f4-9b98-44c9-a70d-40992f56e2ff"
WOFM01000382.1	RepeatMasker	Unknown	219007	219142	854	-	.	ID="RND-4_FAMILY-454";Tend="805";Tstart="670";shortTE="F";uid="3691f9bc-7055-4640-a1dc-4f383ca55b01"
WOFM01000382.1	RepeatMasker	RC/Helitron	1283465	1283692	612	-	.	ID="RND-5_FAMILY-2792";Tend="1811";Tstart="1584";shortTE="F";uid="cadf770f-c1fe-48c5-a8d2-b1465efbaa61"
WOFM01000382.1	RepeatMasker	DNA/TcMar-Mariner	795292	795912	4033	-	.	ID="RND-5_FAMILY-138";Tend="1085";Tstart="445";shortTE="F";uid="69c13916-782a-47da-9cdb-4fff5dfeac9b"
WOFM01000382.1	RepeatMasker	DNA	449263	449561	2016	-	.	ID="RND-1_FAMILY-560";Tend="1280";Tstart="944";shortTE="F";uid="2cfb991f-31f4-44db-8b4b-5996a2663707"
WOFM01000382.1	RepeatMasker	DNA/TcMar-Tc1	1133130	1133507	2102	-	.	ID="RND-1_FAMILY-649";Tend="1692";Tstart="1276";shortTE="F";uid="a0b0c424-cb9a-4803-ac8e-d32932650b72"
WOFM01000382.1	RepeatMasker	DNA/TcMar-Fot1	1318114	1319825	13442	-	.	ID="RND-6_FAMILY-8988";Tend="2519";Tstart="773";shortTE="F";uid="6052f65a-001e-444e-8078-17c321644694"
WOFM01000382.1	RepeatMasker	DNA/Crypton-I	271109	271346	1285	-	.	ID="RND-5_FAMILY-401";Tend="1319";Tstart="1018";shortTE="F";uid="a3be57e8-9d72-43bd-a44a-ee0638455433"
WOFM01000382.1	RepeatMasker	Unknown	1348982	1349340	1089	-	.	ID="RND-4_FAMILY-3825";TEgroup="ctg_312%7CRND-4_FAMILY-3825%7C1";Tend="1352";Tstart="890";shortTE="F";uid="27929448-54df-49cb-898b-7a7b03bf9257"
WOFM01000382.1	RepeatMasker	Unknown	127524	128139	653	-	.	ID="RND-1_FAMILY-449";Tend="1554";Tstart="1155";shortTE="F";uid="b31a8e52-ea25-4a2d-94eb-4253c60585e8"
WOFM01000382.1	RepeatMasker	DNA/Crypton-I	120114	120264	718	-	.	ID="RND-4_FAMILY-246";Tend="1628";Tstart="1480";shortTE="F";uid="f0dff7bd-f329-444e-999f-87350d67192a"
WOFM01000382.1	RepeatMasker	Unknown	222734	222878	655	-	.	ID="RND-1_FAMILY-117";Tend="1113";Tstart="953";shortTE="F";uid="e16f8ca9-dc80-40ad-8354-78d4e105b8bd"
WOFM01000382.1	RepeatMasker	Unknown	955215	955688	3652	-	.	ID="RND-1_FAMILY-1057";Tend="1436";Tstart="963";shortTE="F";uid="3d9543b2-38fe-4815-b755-196b0cf702c1"
WOFM01000382.1	RepeatMasker	DNA/Crypton-I	939331	939681	2171	-	.	ID="RND-6_FAMILY-4026";Tend="1275";Tstart="924";shortTE="F";uid="80f9bf2f-a39b-4430-9b87-1575cc0d104c"
WOFM01000382.1	RepeatMasker	DNA/Crypton-I	1193641	1194427	3780	-	.	ID="RND-6_FAMILY-470";Tend="1704";Tstart="885";shortTE="F";uid="82eb1327-ca12-4278-87a8-5b298d66cac4"
WOFM01000382.1	RepeatMasker	DNA/Crypton-I	950816	951548	2659	-	.	ID="RND-6_FAMILY-4026";Tend="1647";Tstart="915";shortTE="F";uid="00cbc9e1-920e-4c5a-9f02-975d64cf631a"
WOFM01000382.1	RepeatMasker	Unknown	109143	109581	2957	-	.	ID="RND-3_FAMILY-391";Tend="1333";Tstart="892";shortTE="F";uid="5fdb2fb0-0aa9-4017-b7a1-3c555d141aaa"
WOFM01000382.1	RepeatMasker	Unknown	12291	12431	914	-	.	ID="RND-1_FAMILY-247";Tend="1338";Tstart="1201";shortTE="F";uid="5247d5a8-d583-4d9b-b4b3-723571d22db6"
WOFM01000382.1	RepeatMasker	Unknown	1384898	1385399	870	-	.	ID="RND-1_FAMILY-6";Tend="1696";Tstart="1192";shortTE="F";uid="1d2e432d-dcd5-4227-849a-564d9985044b"
WOFM01000382.1	RepeatMasker	Unknown	691008	691256	643	-	.	ID="RND-1_FAMILY-370";Tend="1349";Tstart="1109";shortTE="F";uid="6ca485da-7402-45f4-988a-5e28e6f723be"
WOFM01000382.1	RepeatMasker	LTR/Gypsy	788434	795301	55715	-	.	ID="RND-3_FAMILY-235";Tend="7681";Tstart="802";shortTE="F";uid="63e4f9c6-c6b6-4ea8-bd0b-a82cf7d40615"
WOFM01000382.1	RepeatMasker	Unknown	21665	22764	7906	-	.	ID="RND-6_FAMILY-4775";Tend="2029";Tstart="886";shortTE="F";uid="446e4305-92a7-4031-9314-874ecf96768f"
WOFM01000382.1	RepeatMasker	Unknown	509977	510197	607	-	.	ID="RND-3_FAMILY-565";Tend="1222";Tstart="948";shortTE="F";uid="c93ef202-793b-4032-a558-2f5ecb4988a2"
WOFM01000382.1	RepeatMasker	LINE/CR1	495423	504239	67422	-	.	ID="RND-1_FAMILY-389";Tend="8851";Tstart="1";shortTE="F";uid="cb2b8b68-514d-4080-9198-7883bc3cbde8"
WOFM01000382.1	RepeatMasker	LTR/Copia	663235	664521	1533	-	.	ID="COPIA-1_CFL-I";Tend="2296";Tstart="146";shortTE="F";uid="5330e8f8-624b-4e19-8c60-6aeec5e8e3ff"
WOFM01000382.1	RepeatMasker	Unknown	817683	818043	2425	-	.	ID="RND-4_FAMILY-1462";Tend="1260";Tstart="883";shortTE="F";uid="e17486af-06e2-477f-b9f6-17b999fa76cc"
WOFM01000382.1	RepeatMasker	Unknown	256730	257062	1448	-	.	ID="RND-5_FAMILY-733";Tend="1269";Tstart="917";shortTE="F";uid="f96dbaee-8593-4437-a081-ad5a7f0d87ce"
WOFM01000382.1	RepeatMasker	DNA/Sola-1	1444357	1444829	751	-	.	ID="RND-5_FAMILY-2465";Tend="2343";Tstart="1842";shortTE="F";uid="81e3a744-1421-4833-8e45-ff6f9e9713f8"
WOFM01000382.1	RepeatMasker	Unknown	396997	397415	2629	-	.	ID="RND-4_FAMILY-1438";Tend="1361";Tstart="944";shortTE="F";uid="396a211f-087e-4bb9-aadf-1449417eafde"
WOFM01000382.1	RepeatMasker	Unknown	312808	313000	690	-	.	ID="RND-6_FAMILY-6082";Tend="1212";Tstart="974";shortTE="F";uid="f3c372ba-8dcc-42db-8d7b-9b695a51005e"
WOFM01000382.1	RepeatMasker	Unknown	1701739	1701896	425	-	.	ID="RND-5_FAMILY-4056";Tend="1183";Tstart="1045";shortTE="F";uid="8c3cf0b2-4490-478b-ad48-624ac3f19148"
WOFM01000382.1	RepeatMasker	RC/Helitron	1039179	1039392	968	-	.	ID="RND-5_FAMILY-2192";Tend="1965";Tstart="1732";shortTE="F";uid="9a0f8afe-6ec1-4048-9536-a1a881a4fa1d"
WOFM01000382.1	RepeatMasker	DNA/hAT-hAT19	1055393	1055564	821	-	.	ID="RND-6_FAMILY-4704";Tend="1567";Tstart="1397";shortTE="F";uid="da0c7c99-56e5-4514-84e5-030fb7ed61fe"
WOFM01000382.1	RepeatMasker	Unknown	1595466	1595906	586	-	.	ID="RND-5_FAMILY-212";TEgroup="ctg_312%7CRND-5_FAMILY-212%7C2";Tend="1506";Tstart="928";shortTE="F";uid="561b5249-60c1-4d7b-81ff-ab1da4d7a3d3"
WOFM01000382.1	RepeatMasker	LINE/L1	541447	541907	3884	-	.	ID="RND-1_FAMILY-965";Tend="1380";Tstart="909";shortTE="F";uid="b110f581-955c-4e34-b325-25508051d179"
WOFM01000382.1	RepeatMasker	Unknown	1262611	1263005	1387	-	.	ID="RND-2_FAMILY-36";Tend="972";Tstart="613";shortTE="F";uid="315eb237-38a9-4620-913a-e4cd9a3869bf"
WOFM01000382.1	RepeatMasker	Unknown	263046	263602	4781	-	.	ID="RND-5_FAMILY-677";Tend="1520";Tstart="964";shortTE="F";uid="4ae777b2-14b3-4ef4-b3b2-9619c8a82512"
WOFM01000382.1	RepeatMasker	DNA/Sola-1	10688	11002	401	-	.	ID="RND-5_FAMILY-2465";Tend="1703";Tstart="1430";shortTE="F";uid="45081068-ce1b-4148-bc6c-92e1a6fd3cba"
WOFM01000382.1	RepeatMasker	LTR/Gypsy	467978	468174	1027	-	.	ID="RND-1_FAMILY-1053";Tend="956";Tstart="755";shortTE="F";uid="fddd7cb9-c6cc-437e-8c79-a93a2981fe86"
WOFM01000382.1	RepeatMasker	Unknown	329370	329666	1766	-	.	ID="RND-1_FAMILY-645";Tend="1269";Tstart="954";shortTE="F";uid="e5e24b1f-7376-4b1c-b8e5-319a6fbc5f86"
WOFM01000382.1	RepeatMasker	Unknown	894555	894779	1333	-	.	ID="RND-5_FAMILY-1103";Tend="1208";Tstart="979";shortTE="F";uid="e78a40ac-aacd-41d0-b2b8-8b234b555b22"
WOFM01000382.1	RepeatMasker	Unknown	221865	221965	629	-	.	ID="RND-1_FAMILY-117";Tend="1225";Tstart="1105";shortTE="F";uid="9b450525-d1f7-48c8-94c9-ed88223e839f"
WOFM01000382.1	RepeatMasker	LTR/Pao	1047197	1047870	987	-	.	ID="RND-6_FAMILY-2687";TEgroup="ctg_312%7CRND-6_FAMILY-2687%7C1";Tend="696";Tstart="235";shortTE="F";uid="99409d10-7190-4c88-a9b8-ae38ffd5b47c"
WOFM01000382.1	RepeatMasker	Unknown	1648770	1648973	503	-	.	ID="RND-4_FAMILY-1209";Tend="2351";Tstart="2170";shortTE="F";uid="dd4d0afa-f31c-4b98-a2d8-406fc7d08ece"
WOFM01000382.1	RepeatMasker	DNA/TcMar-Tigger	165157	165632	2420	-	.	ID="RND-4_FAMILY-568";Tend="1294";Tstart="845";shortTE="F";uid="ebdbb924-7dd2-44f7-99e2-33efe83e58b3"
WOFM01000382.1	RepeatMasker	Unknown	209626	209896	423	-	.	ID="RND-5_FAMILY-836";TEgroup="ctg_312%7CRND-5_FAMILY-836%7C1";Tend="1224";Tstart="948";shortTE="F";uid="0f229982-bcab-4af3-ac01-5a90e7410476"
WOFM01000382.1	RepeatMasker	Unknown	444977	445137	949	-	.	ID="RND-5_FAMILY-1089";Tend="1303";Tstart="1149";shortTE="F";uid="d80c08c4-70cf-4d71-9430-af653d0b8800"
WOFM01000382.1	RepeatMasker	DNA	276703	276872	951	-	.	ID="RND-5_FAMILY-4767";Tend="1047";Tstart="888";shortTE="F";uid="193fc6a0-0016-475d-8818-e669242e782e"
WOFM01000382.1	RepeatMasker	Unknown	1084385	1084876	2623	-	.	ID="RND-5_FAMILY-830";Tend="1466";Tstart="976";shortTE="F";uid="b442ad33-78f3-4859-925a-cb3539f272b0"
WOFM01000382.1	RepeatMasker	LTR/Pao	362376	365434	23786	-	.	ID="RND-6_FAMILY-2523";Tend="2914";Tstart="1";shortTE="F";uid="f0cd3906-0938-45a5-a054-560873eebbd4"
WOFM01000382.1	RepeatMasker	Unknown	752178	753000	5615	-	.	ID="RND-6_FAMILY-596";Tend="1788";Tstart="963";shortTE="F";uid="4c2d28b5-764d-435c-90c4-7e64d8e79d6c"
WOFM01000382.1	RepeatMasker	RC/Helitron	1427550	1427673	606	-	.	ID="RND-6_FAMILY-1517";Tend="1045";Tstart="922";shortTE="F";uid="dec39cc8-7844-4ebd-b7ce-9c0d9b379f6e"
WOFM01000382.1	RepeatMasker	LTR/Gypsy	1717847	1727455	69458	-	.	ID="RND-1_FAMILY-709";Tend="9780";Tstart="97";shortTE="F";uid="aa71049f-ef2a-42e4-a6a3-91ee8f1141f6"
WOFM01000382.1	RepeatMasker	LTR/Copia	1671348	1672721	1828	-	.	ID="RND-6_FAMILY-1766";Tend="3846";Tstart="2331";shortTE="F";uid="c33ea110-e44a-42b3-9c97-a5a1302da0bc"
WOFM01000382.1	RepeatMasker	RC/Helitron	1698696	1699020	2072	-	.	ID="RND-5_FAMILY-2792";Tend="1154";Tstart="818";shortTE="F";uid="16a81442-0769-448c-8ba6-db268bd5554f"
WOFM01000382.1	RepeatMasker	Unknown	453126	453963	4346	-	.	ID="RND-6_FAMILY-1324";Tend="1673";Tstart="825";shortTE="F";uid="9c11fa66-a2cd-4df9-b939-66db96fd80a7"
WOFM01000382.1	RepeatMasker	Unknown	167447	167599	877	-	.	ID="RND-2_FAMILY-36";Tend="770";Tstart="617";shortTE="F";uid="1c7511c8-8c80-44c7-96cf-738d76e90149"
WOFM01000382.1	RepeatMasker	Unknown	1746157	1746334	1038	-	.	ID="RND-5_FAMILY-466";Tend="1155";Tstart="951";shortTE="F";uid="53e79650-1775-4b32-93a4-2815c8dfc0d0"
WOFM01000382.1	RepeatMasker	Unknown	87065	87180	667	-	.	ID="RND-4_FAMILY-986";Tend="1144";Tstart="1029";shortTE="F";uid="2cba191e-7c73-44ae-a029-841c656b49cf"
WOFM01000382.1	RepeatMasker	Unknown	23873	24028	1067	-	.	ID="RND-1_FAMILY-884";Tend="1251";Tstart="1099";shortTE="F";uid="eded8b82-4845-468e-a397-f428f8bf0122"
WOFM01000382.1	RepeatMasker	Unknown	1152949	1153105	519	-	.	ID="RND-5_FAMILY-228";Tend="1327";Tstart="1181";shortTE="F";uid="0c302a72-42bd-44af-b13e-14fbeb051ea8"
WOFM01000382.1	RepeatMasker	Unknown	105244	105408	1134	-	.	ID="RND-1_FAMILY-70";Tend="1168";Tstart="996";shortTE="F";uid="31bdb8e0-84a4-478d-a41c-c0469d04f42a"
WOFM01000382.1	RepeatMasker	DNA/hAT	735717	736204	2655	-	.	ID="RND-5_FAMILY-1560";Tend="1512";Tstart="989";shortTE="F";uid="cae04a6a-732c-4129-9145-83508225f50f"
WOFM01000382.1	RepeatMasker	DNA/hAT-hAT19	1085785	1086096	493	-	.	ID="RND-5_FAMILY-3111";Tend="1627";Tstart="1336";shortTE="F";uid="627737be-2671-4a00-ab2c-0fa8fe1fa940"
WOFM01000382.1	RepeatMasker	Unknown	1400311	1400491	1126	-	.	ID="RND-4_FAMILY-1438";Tend="1110";Tstart="936";shortTE="F";uid="ea3a0aa6-06c0-48a7-a4df-928c8f9d54ab"
WOFM01000382.1	RepeatMasker	Unknown	347080	347422	2246	-	.	ID="RND-1_FAMILY-103";Tend="1331";Tstart="990";shortTE="F";uid="9a431588-0397-4ca7-8f28-e70389704991"
WOFM01000382.1	RepeatMasker	Unknown	1169348	1169502	512	-	.	ID="RND-1_FAMILY-146";Tend="1237";Tstart="1069";shortTE="F";uid="210505fe-d3af-4f29-9612-62755e9a3a4c"
WOFM01000382.1	RepeatMasker	Unknown	825907	826706	4880	-	.	ID="RND-1_FAMILY-926";Tend="1758";Tstart="945";shortTE="F";uid="8ba9b65d-0eb4-4986-bc13-0bec78ef0260"
WOFM01000382.1	RepeatMasker	Unknown	996406	996951	3369	-	.	ID="RND-6_FAMILY-1576";Tend="1537";Tstart="973";shortTE="F";uid="bc1489d4-65f6-4263-9435-57ac21907e4f"
WOFM01000382.1	RepeatMasker	LTR/Copia	975552	980361	34198	-	.	ID="RND-6_FAMILY-152";Tend="5628";Tstart="788";shortTE="F";uid="55b52029-d4d4-4f70-88cc-e67d8173a8ef"
WOFM01000382.1	RepeatMasker	Unknown	929837	931043	9677	-	.	ID="RND-1_FAMILY-880";Tend="2041";Tstart="840";shortTE="F";uid="ae19a4cd-c02d-4d19-8fa2-335115d42c3d"
WOFM01000382.1	RepeatMasker	Unknown	1471298	1471975	2046	-	.	ID="RND-1_FAMILY-674";Tend="5230";Tstart="4528";shortTE="F";uid="77c570db-22fc-4581-af9b-7e520d3761be"
WOFM01000382.1	RepeatMasker	Unknown	1362782	1363057	1608	-	.	ID="RND-6_FAMILY-3099";Tend="1230";Tstart="953";shortTE="F";uid="eba94bb3-0ec4-4a10-8c9c-d5d5c1675a8b"
WOFM01000382.1	RepeatMasker	Unknown	775631	775842	779	-	.	ID="RND-6_FAMILY-1182";Tend="1782";Tstart="1257";shortTE="F";uid="dda9761d-5e72-4e9e-bb00-be84050a7482"
WOFM01000382.1	RepeatMasker	Unknown	1142559	1143109	3279	-	.	ID="RND-1_FAMILY-528";Tend="1562";Tstart="962";shortTE="F";uid="1247fc5f-62aa-4d94-afcb-0998c398d496"
WOFM01000382.1	RepeatMasker	DNA/Kolobok-T2	298346	298844	4199	-	.	ID="RND-1_FAMILY-15";Tend="1313";Tstart="815";shortTE="F";uid="eb5f43ed-ba86-4524-ac4b-f7250a330117"
WOFM01000038.1	RepeatMasker	RC/Helitron	215119	215572	2841	+	.	ID="RND-1_FAMILY-621";Tend="1596";Tstart="1137";shortTE="F";uid="6f49d4ff-29f8-4017-b11d-1c6c94ea16a1"
WOFM01000038.1	RepeatMasker	Unknown	91908	92045	745	+	.	ID="RND-6_FAMILY-1327";Tend="1271";Tstart="1137";shortTE="F";uid="4ef169c5-8c6a-4098-a9ce-108cb330826c"
WOFM01000038.1	RepeatMasker	Unknown	261647	261986	1148	+	.	ID="RND-1_FAMILY-639";Tend="1150";Tstart="780";shortTE="F";uid="07e70ebd-2f2b-40ff-b9c8-02af83529f88"
WOFM01000038.1	RepeatMasker	Unknown	386415	386738	2251	+	.	ID="RND-1_FAMILY-529";Tend="1164";Tstart="839";shortTE="F";uid="8c7e1ac8-fc88-464a-a95d-d5bdfaa0bfb7"
WOFM01000038.1	RepeatMasker	Unknown	93916	94478	3579	+	.	ID="RND-1_FAMILY-933";Tend="1482";Tstart="918";shortTE="F";uid="3c9e71c8-3b33-457f-b0f4-b6c1f7f9dc63"
WOFM01000038.1	RepeatMasker	LTR/Gypsy	127341	127526	451	+	.	ID="RND-5_FAMILY-85";Tend="614";Tstart="427";shortTE="F";uid="554a6a32-6cc4-449d-a9b1-e67ce2531e5c"
WOFM01000038.1	RepeatMasker	Unknown	50673	51010	443	+	.	ID="RND-6_FAMILY-6747";TEgroup="ctg_313%7CRND-6_FAMILY-6747%7C1";Tend="1797";Tstart="1464";shortTE="T";uid="2a323c1c-b725-48f2-975d-5cd885605560"
WOFM01000038.1	RepeatMasker	Unknown	67600	68092	2514	+	.	ID="RND-5_FAMILY-2147";Tend="1565";Tstart="1071";shortTE="F";uid="41992e58-d7ff-4122-8304-843fa02319eb"
WOFM01000038.1	RepeatMasker	Unknown	120891	121139	1331	+	.	ID="RND-1_FAMILY-197";Tend="1136";Tstart="903";shortTE="F";uid="e0cfc235-6387-40a5-90f5-bc7966e8396c"
WOFM01000038.1	RepeatMasker	Unknown	286754	286986	980	+	.	ID="RND-2_FAMILY-36";Tend="1646";Tstart="1436";shortTE="F";uid="6d17c949-d1c6-4011-ba90-49b00760e1a3"
WOFM01000038.1	RepeatMasker	Unknown	269994	270489	3026	+	.	ID="RND-1_FAMILY-133";Tend="1342";Tstart="840";shortTE="F";uid="63455f54-18f9-4c52-9685-a0bb47a53928"
WOFM01000038.1	RepeatMasker	Unknown	208522	208688	1043	+	.	ID="RND-1_FAMILY-175";Tend="1045";Tstart="863";shortTE="F";uid="5891d708-181c-417d-9861-f4ff07a9bf36"
WOFM01000038.1	RepeatMasker	Unknown	154470	154792	1731	+	.	ID="RND-4_FAMILY-1509";Tend="1249";Tstart="933";shortTE="F";uid="469f1f9d-0300-4d71-ac01-f013dae66aaa"
WOFM01000038.1	RepeatMasker	Unknown	383035	383444	2558	+	.	ID="RND-1_FAMILY-387";Tend="1695";Tstart="1286";shortTE="F";uid="6a51d306-0730-440a-9fbb-fd4e872fc121"
WOFM01000038.1	RepeatMasker	Unknown	154944	155607	3632	+	.	ID="RND-5_FAMILY-793";Tend="1540";Tstart="889";shortTE="F";uid="0a8da765-7a94-478f-96d0-887937f2e430"
WOFM01000038.1	RepeatMasker	LTR/Gypsy	52757	53039	562	+	.	ID="RND-6_FAMILY-550";Tend="1153";Tstart="791";shortTE="F";uid="8c8dda9a-5fdc-4596-9e4e-7de77d26ce62"
WOFM01000038.1	RepeatMasker	Unknown	57360	57493	672	+	.	ID="RND-4_FAMILY-829";Tend="964";Tstart="827";shortTE="F";uid="e5fbb6ce-7de6-4c3f-858c-4b5f002f5c9c"
WOFM01000038.1	RepeatMasker	Unknown	204463	204917	2473	+	.	ID="RND-4_FAMILY-461";Tend="1420";Tstart="927";shortTE="F";uid="adfa2585-b907-4ef5-9553-106fd40a0217"
WOFM01000038.1	RepeatMasker	Unknown	32030	32846	7155	+	.	ID="RND-1_FAMILY-380";Tend="1767";Tstart="951";shortTE="F";uid="678194ab-8b92-40bc-8af5-e29ff70a466d"
WOFM01000038.1	RepeatMasker	Unknown	336944	337502	3059	+	.	ID="RND-1_FAMILY-449";Tend="1862";Tstart="1302";shortTE="F";uid="0b145dd6-44e1-4e44-b66e-075361825057"
WOFM01000038.1	RepeatMasker	Unknown	146511	146904	2208	+	.	ID="RND-5_FAMILY-705";Tend="1484";Tstart="1095";shortTE="F";uid="da6a868c-7203-423a-bff9-d8d589904f68"
WOFM01000038.1	RepeatMasker	Unknown	314005	314219	1442	+	.	ID="RND-1_FAMILY-938";Tend="1159";Tstart="944";shortTE="F";uid="22672aa1-3022-4c7b-b9af-c2e4372e36c6"
WOFM01000038.1	RepeatMasker	Unknown	230007	231221	2919	+	.	ID="RND-4_FAMILY-454";TEgroup="ctg_313%7CRND-4_FAMILY-454%7C1";Tend="1550";Tstart="668";shortTE="F";uid="1a28b6a2-24c8-4400-9d7e-4d7358d2ef8f"
WOFM01000038.1	RepeatMasker	LTR/Gypsy	11611	11858	1198	+	.	ID="RND-3_FAMILY-235";Tend="7744";Tstart="7495";shortTE="F";uid="dca8ba8f-564f-4843-ac91-02dc896f4d7f"
WOFM01000038.1	RepeatMasker	Unknown	286523	286761	839	+	.	ID="RND-5_FAMILY-784";TEgroup="ctg_313%7CRND-5_FAMILY-784%7C1";Tend="1633";Tstart="1036";shortTE="F";uid="e8627618-005d-4450-9d15-fe13e3712603"
WOFM01000038.1	RepeatMasker	Unknown	135667	135873	541	+	.	ID="RND-6_FAMILY-734";Tend="1151";Tstart="930";shortTE="F";uid="8b436b9b-a337-48d4-920f-929eeb7fc5b3"
WOFM01000038.1	RepeatMasker	Unknown	248112	248613	746	+	.	ID="RND-1_FAMILY-159";Tend="1469";Tstart="1063";shortTE="F";uid="9861b562-fb29-4882-b30f-4d1ca43314a1"
WOFM01000038.1	RepeatMasker	Unknown	242995	243824	1148	+	.	ID="RND-6_FAMILY-6413";TEgroup="ctg_313%7CRND-6_FAMILY-6413%7C1";Tend="1689";Tstart="786";shortTE="F";uid="db67d689-4837-4a5d-9c21-218fe3e0b31a"
WOFM01000038.1	RepeatMasker	DNA/hAT-Tip100	161576	161750	734	+	.	ID="RND-4_FAMILY-959";Tend="1279";Tstart="1110";shortTE="F";uid="f411a881-e708-4a96-ae42-f1a4775ba56f"
WOFM01000038.1	RepeatMasker	Unknown	371242	371406	921	+	.	ID="RND-6_FAMILY-5387";Tend="1382";Tstart="1215";shortTE="F";uid="35676f5b-fa5f-43e5-9d58-98acb007e01c"
WOFM01000038.1	RepeatMasker	Unknown	767	1918	5465	+	.	ID="RND-4_FAMILY-1114";Tend="1847";Tstart="681";shortTE="F";uid="3a33a78d-fc55-4c6f-b740-bee4fe257b31"
WOFM01000038.1	RepeatMasker	Unknown	41866	42204	626	+	.	ID="RND-6_FAMILY-8802";Tend="1268";Tstart="971";shortTE="F";uid="d2ae5e8f-0220-4c98-bfd3-91c4fed48f84"
WOFM01000038.1	RepeatMasker	Unknown	48868	50165	8148	+	.	ID="RND-1_FAMILY-38";Tend="2278";Tstart="940";shortTE="F";uid="606ab556-3acf-48cc-a3f5-23b6d98d7bb8"
WOFM01000038.1	RepeatMasker	Unknown	264100	264226	584	+	.	ID="RND-5_FAMILY-1248";Tend="1515";Tstart="1391";shortTE="F";uid="c9ff93bd-99fb-4491-929d-e407af306a3d"
WOFM01000038.1	RepeatMasker	Unknown	160515	160719	600	+	.	ID="RND-6_FAMILY-734";Tend="1154";Tstart="930";shortTE="F";uid="a85bcd8b-6441-4121-ba3f-67edd5cbf48a"
WOFM01000038.1	RepeatMasker	Unknown	13661	13821	981	+	.	ID="RND-1_FAMILY-1120";Tend="1281";Tstart="1117";shortTE="F";uid="bcc16ae5-a3c6-463a-9e49-eda2da3d5d29"
WOFM01000038.1	RepeatMasker	RC/Helitron	226158	226403	1139	+	.	ID="RND-4_FAMILY-1280";Tend="1732";Tstart="1489";shortTE="F";uid="17e329fe-d52d-408e-8aba-ba5a21734464"
WOFM01000038.1	RepeatMasker	Unknown	178752	178933	1314	+	.	ID="RND-1_FAMILY-70";Tend="1173";Tstart="992";shortTE="F";uid="ffa72f32-9cae-4528-b25e-e4d3c22fad52"
WOFM01000038.1	RepeatMasker	Unknown	121164	121364	505	+	.	ID="RND-6_FAMILY-734";Tend="1156";Tstart="928";shortTE="F";uid="e6498003-c2aa-485a-96cc-399cf510e3a9"
WOFM01000038.1	RepeatMasker	Unknown	57199	57368	425	+	.	ID="RND-1_FAMILY-10";Tend="1136";Tstart="962";shortTE="F";uid="ade2dabd-af49-4a8a-9914-a16dc6c68140"
WOFM01000038.1	RepeatMasker	Unknown	298056	298261	1251	+	.	ID="RND-4_FAMILY-449";Tend="1225";Tstart="1026";shortTE="F";uid="77e68267-455a-4f32-a968-f5c5735b8656"
WOFM01000038.1	RepeatMasker	LINE/L2	228044	228193	401	+	.	ID="DAPHNE-7_HMM";Tend="3341";Tstart="3194";shortTE="F";uid="c49686c4-d76b-4342-b07c-16636b60c061"
WOFM01000038.1	RepeatMasker	Unknown	266818	267118	1478	+	.	ID="RND-5_FAMILY-1731";Tend="1235";Tstart="920";shortTE="F";uid="4b9d3553-fce8-48c8-abe1-e825a65b0760"
WOFM01000038.1	RepeatMasker	Unknown	331624	332227	2650	+	.	ID="RND-2_FAMILY-36";Tend="1780";Tstart="1165";shortTE="F";uid="09404504-20e8-4609-9ec6-112418c1fece"
WOFM01000038.1	RepeatMasker	LTR/Gypsy	99227	106198	57061	+	.	ID="RND-5_FAMILY-1723";Tend="6976";Tstart="1";shortTE="F";uid="d31ea4fc-f9e9-4f4e-a76b-1bb50d81b5e0"
WOFM01000038.1	RepeatMasker	Unknown	106197	106540	1924	+	.	ID="RND-6_FAMILY-1350";Tend="1424";Tstart="1088";shortTE="F";uid="65bf1f91-219b-4da4-9f19-ff5b67ba267d"
WOFM01000038.1	RepeatMasker	Unknown	150329	150656	1566	+	.	ID="RND-1_FAMILY-10";Tend="1869";Tstart="1522";shortTE="F";uid="ce2ff097-0bdc-4563-97f8-7852d2d37b39"
WOFM01000038.1	RepeatMasker	Unknown	235662	236126	2271	+	.	ID="RND-6_FAMILY-15";Tend="1572";Tstart="1069";shortTE="F";uid="a1a6169a-5ed7-4508-9321-5b44cd9e37de"
WOFM01000038.1	RepeatMasker	RC/Helitron	87276	87399	651	+	.	ID="RND-4_FAMILY-618";TEgroup="ctg_313%7CRND-4_FAMILY-618%7C1";Tend="1515";Tstart="900";shortTE="T";uid="e4795776-1086-46ac-b9f2-525576639c5a"
WOFM01000038.1	RepeatMasker	DNA/Crypton-I	134169	134330	497	+	.	ID="RND-6_FAMILY-470";Tend="967";Tstart="803";shortTE="F";uid="7523ae98-79b5-4ab5-b3a3-7ef5c554f402"
WOFM01000038.1	RepeatMasker	DNA/TcMar-Tc1	46416	46622	429	+	.	ID="RND-5_FAMILY-1070";Tend="1147";Tstart="922";shortTE="F";uid="d229b905-37de-459b-9b3c-1f834ea6d487"
WOFM01000038.1	RepeatMasker	Unknown	64090	65793	13132	+	.	ID="RND-1_FAMILY-333";Tend="2735";Tstart="1039";shortTE="F";uid="9d353adc-4578-49ed-a101-06362e03551c"
WOFM01000038.1	RepeatMasker	Unknown	163225	163555	1121	+	.	ID="RND-5_FAMILY-647";Tend="1209";Tstart="892";shortTE="F";uid="cdb09b14-31b3-4911-bc5c-8a5cb66eb746"
WOFM01000038.1	RepeatMasker	LINE/R2-NeSL	242091	242575	2977	+	.	ID="RND-3_FAMILY-38";Tend="1428";Tstart="929";shortTE="F";uid="a67bc9c1-e9c4-4581-b041-eb66bb001c8d"
WOFM01000038.1	RepeatMasker	Unknown	93157	93315	1013	+	.	ID="RND-6_FAMILY-1327";Tend="1428";Tstart="1273";shortTE="F";uid="ed6f0fe6-a018-41f7-90b4-95c2200d7a96"
WOFM01000038.1	RepeatMasker	Unknown	355128	355282	865	+	.	ID="RND-1_FAMILY-247";Tend="1347";Tstart="1193";shortTE="F";uid="f3741faa-46f8-42c4-b0ba-a7583984f02e"
WOFM01000038.1	RepeatMasker	Unknown	81138	81282	733	+	.	ID="RND-4_FAMILY-2443";Tend="1108";Tstart="948";shortTE="F";uid="f08d155c-e747-49d2-b8af-fcc619327120"
WOFM01000038.1	RepeatMasker	Unknown	145977	146308	1757	+	.	ID="RND-5_FAMILY-705";Tend="1109";Tstart="794";shortTE="F";uid="2e3e0c4f-b591-447b-89aa-8ccd58efcb72"
WOFM01000038.1	RepeatMasker	LTR/Gypsy	194912	199474	3663	+	.	ID="RND-5_FAMILY-1603";TEgroup="ctg_313%7CRND-5_FAMILY-1603%7C1";Tend="8809";Tstart="4037";shortTE="F";uid="47b7b8bd-8441-46be-9c72-2e5f3f96dc37"
WOFM01000038.1	RepeatMasker	Unknown	121361	121550	700	+	.	ID="RND-2_FAMILY-36";Tend="948";Tstart="757";shortTE="F";uid="a56f77ac-134c-4f62-b346-08d6c9c6e93f"
WOFM01000038.1	RepeatMasker	Unknown	327234	327765	2932	+	.	ID="RND-2_FAMILY-36";Tend="1170";Tstart="617";shortTE="F";uid="6b5df534-a683-4f50-83f9-c29a773d9cbf"
WOFM01000038.1	RepeatMasker	LTR/Gypsy	382528	383011	779	+	.	ID="RND-6_FAMILY-7465";Tend="1442";Tstart="956";shortTE="F";uid="5b9a476a-3db5-42b7-b625-b691a272bb44"
WOFM01000038.1	RepeatMasker	LTR/Gypsy	328351	328475	1056	+	.	ID="RND-1_FAMILY-25";Tend="1142";Tstart="1018";shortTE="F";uid="d5f0f388-f8a8-4610-841d-307a3f83a971"
WOFM01000038.1	RepeatMasker	Unknown	15664	16557	767	+	.	ID="RND-2_FAMILY-36";TEgroup="ctg_313%7CRND-2_FAMILY-36%7C1";Tend="1708";Tstart="617";shortTE="T";uid="51c81618-c649-4114-9a52-6412d7707c6f"
WOFM01000038.1	RepeatMasker	Unknown	87928	88356	2227	+	.	ID="RND-1_FAMILY-208";Tend="1384";Tstart="930";shortTE="F";uid="d30ce8f2-5fe4-4eab-9599-cee9cad48095"
WOFM01000038.1	RepeatMasker	Unknown	114085	114399	1000	+	.	ID="RND-1_FAMILY-832";Tend="1996";Tstart="1691";shortTE="F";uid="a627c586-01cc-47bb-92d8-005cef6d58fc"
WOFM01000038.1	RepeatMasker	LTR/Copia	121779	121955	1037	+	.	ID="RND-1_FAMILY-587";Tend="722";Tstart="546";shortTE="F";uid="9860885d-b555-4f86-8fb9-92e890cac53c"
WOFM01000038.1	RepeatMasker	Unknown	346472	346714	900	+	.	ID="RND-6_FAMILY-1056";Tend="1620";Tstart="1391";shortTE="F";uid="406b87c6-286b-4819-a78c-27b88684790e"
WOFM01000038.1	RepeatMasker	Unknown	269290	269620	1317	+	.	ID="RND-1_FAMILY-258";Tend="1676";Tstart="1322";shortTE="F";uid="07239799-668b-47cb-9bc3-1907c962f714"
WOFM01000038.1	RepeatMasker	LTR/Gypsy	71110	71541	3627	+	.	ID="RND-5_FAMILY-1994";Tend="7854";Tstart="7424";shortTE="F";uid="b20358c8-1b06-495c-a8b4-afefa8ab382b"
WOFM01000038.1	RepeatMasker	Unknown	46327	46453	557	+	.	ID="RND-1_FAMILY-10";Tend="1108";Tstart="982";shortTE="F";uid="24d52bc4-c2b9-441d-9a4d-e4ed8fd7b7d7"
WOFM01000038.1	RepeatMasker	Unknown	380765	380892	455	+	.	ID="RND-6_FAMILY-12160";Tend="801";Tstart="667";shortTE="F";uid="54459fd7-a62d-4bd4-ac3f-8cad2103bdbf"
WOFM01000038.1	RepeatMasker	RC/Helitron	246536	246834	1498	+	.	ID="RND-6_FAMILY-1361";Tend="1414";Tstart="1122";shortTE="F";uid="23ee0cf2-75bd-4742-982d-e6a44bb4a52f"
WOFM01000038.1	RepeatMasker	DNA/hAT-Pegasus	276267	277669	2452	+	.	ID="RND-1_FAMILY-316";TEgroup="ctg_313%7CRND-1_FAMILY-316%7C1";Tend="2528";Tstart="835";shortTE="F";uid="0d1ce769-e539-4c76-a1ae-842849ecd95f"
WOFM01000038.1	RepeatMasker	Unknown	203843	203980	789	+	.	ID="RND-1_FAMILY-306";Tend="1222";Tstart="1086";shortTE="F";uid="e2f53a15-32fe-444b-9e08-3269c069a673"
WOFM01000038.1	RepeatMasker	Unknown	350968	351294	2237	+	.	ID="RND-1_FAMILY-169";Tend="1265";Tstart="938";shortTE="F";uid="95839c1c-6bbd-477c-b027-3b2824e01bdd"
WOFM01000038.1	RepeatMasker	LTR/Copia	55037	55849	1298	+	.	ID="RND-1_FAMILY-1026";Tend="5304";Tstart="4949";shortTE="F";uid="c85c1316-c00d-4bc1-90a1-357f6b0f77e2"
WOFM01000038.1	RepeatMasker	Unknown	202996	203850	4946	+	.	ID="RND-1_FAMILY-371";Tend="1736";Tstart="905";shortTE="F";uid="244ccf1e-3cdf-4b12-aac1-968f950b84d6"
WOFM01000038.1	RepeatMasker	LTR/Gypsy	166100	176439	80726	+	.	ID="RND-1_FAMILY-801";Tend="10877";Tstart="563";shortTE="F";uid="0bec35c5-98ee-4b62-a80a-6fe63696573a"
WOFM01000038.1	RepeatMasker	Unknown	90880	91596	4518	+	.	ID="RND-6_FAMILY-1327";Tend="1141";Tstart="424";shortTE="F";uid="5dd35e80-e89d-44cd-a71f-51f5426d8186"
WOFM01000038.1	RepeatMasker	Unknown	352832	353134	2058	+	.	ID="RND-1_FAMILY-2";Tend="2432";Tstart="2128";shortTE="F";uid="c4aeb78f-8296-4a06-9911-0e237add509e"
WOFM01000038.1	RepeatMasker	Unknown	89875	90020	633	+	.	ID="RND-6_FAMILY-1327";Tend="431";Tstart="281";shortTE="F";uid="ea4e2a7c-4674-416c-b936-7f8ff6823876"
WOFM01000038.1	RepeatMasker	DNA/TcMar-Mariner	334044	334330	994	+	.	ID="rnd-5_family-138";Tend="947";Tstart="645";shortTE="F";uid="7102d571-ed01-4765-8e63-a2471ea30a07"
WOFM01000038.1	RepeatMasker	Unknown	85652	85761	445	+	.	ID="RND-5_FAMILY-2822";Tend="1408";Tstart="1316";shortTE="F";uid="acc405f7-d3be-4f9e-b711-26335bd21c3f"
WOFM01000038.1	RepeatMasker	Unknown	184652	185230	1952	+	.	ID="RND-1_FAMILY-449";Tend="1711";Tstart="1001";shortTE="F";uid="98f1a153-5734-4e23-a189-aefe57f83423"
WOFM01000038.1	RepeatMasker	Unknown	347864	348092	1270	+	.	ID="RND-6_FAMILY-9120";Tend="1179";Tstart="948";shortTE="F";uid="c0185b5a-2f70-41cd-898d-bf843d3fd097"
WOFM01000038.1	RepeatMasker	Unknown	226892	227574	4076	+	.	ID="RND-1_FAMILY-95";Tend="1671";Tstart="950";shortTE="F";uid="2c6cb69d-e2e1-4e39-a3c5-1b1481b2f2a4"
WOFM01000038.1	RepeatMasker	Unknown	382311	382477	571	+	.	ID="RND-5_FAMILY-2648";Tend="1485";Tstart="1328";shortTE="F";uid="2a0c1f28-e89a-44c4-903e-a4b2b1c3430c"
WOFM01000038.1	RepeatMasker	Unknown	71933	72510	2663	+	.	ID="RND-1_FAMILY-258";Tend="1676";Tstart="1113";shortTE="F";uid="aa6dbc95-c849-4d55-a3ed-471bdc1c7b87"
WOFM01000038.1	RepeatMasker	Unknown	351276	351765	3067	+	.	ID="RND-3_FAMILY-526";Tend="1435";Tstart="944";shortTE="F";uid="49b9e244-9665-42fc-9022-e4b2885f34b8"
WOFM01000038.1	RepeatMasker	DNA/TcMar-Fot1	242571	242933	2458	+	.	ID="RND-1_FAMILY-574";Tend="1885";Tstart="1515";shortTE="F";uid="5569a678-9e4d-43bf-9e8e-ec4d21c2697f"
WOFM01000038.1	RepeatMasker	LTR/Gypsy	129441	131560	17399	+	.	ID="RND-1_FAMILY-22";Tend="5948";Tstart="3856";shortTE="F";uid="e15eccf4-970f-4be5-80c4-033231fd320a"
WOFM01000038.1	RepeatMasker	Unknown	6226	8773	19514	+	.	ID="RND-1_FAMILY-0";Tend="3391";Tstart="843";shortTE="F";uid="48a46c73-82d8-40fb-a974-95a98ba28ef7"
WOFM01000038.1	RepeatMasker	Unknown	345430	346099	1363	+	.	ID="RND-1_FAMILY-705";Tend="1597";Tstart="935";shortTE="F";uid="221534c8-3537-43a0-a9dc-3e8ccb18f940"
WOFM01000038.1	RepeatMasker	Unknown	57721	58343	2388	+	.	ID="RND-4_FAMILY-1370";Tend="1729";Tstart="1143";shortTE="F";uid="cdd073fd-84fb-4d06-9773-341dc097a165"
WOFM01000038.1	RepeatMasker	LTR/Copia	385027	385243	814	+	.	ID="RND-4_FAMILY-551";Tend="3460";Tstart="3232";shortTE="F";uid="78d2dd01-cb62-45bc-a7f6-4c4fa3e9c343"
WOFM01000038.1	RepeatMasker	Unknown	324300	324836	3280	+	.	ID="RND-1_FAMILY-514";Tend="1537";Tstart="977";shortTE="F";uid="53133123-ea80-4e31-be07-c45ac1f5a7c1"
WOFM01000038.1	RepeatMasker	Unknown	372261	372772	2171	+	.	ID="RND-1_FAMILY-924";Tend="1463";Tstart="926";shortTE="F";uid="88020dea-3c16-4691-a459-3ca425d78141"
WOFM01000038.1	RepeatMasker	Unknown	135951	136105	941	+	.	ID="RND-6_FAMILY-1182";Tend="1770";Tstart="1617";shortTE="F";uid="25522b78-b6d8-40f0-89e7-d85b27a40114"
WOFM01000038.1	RepeatMasker	Unknown	340176	340417	1671	+	.	ID="RND-1_FAMILY-884";Tend="1166";Tstart="924";shortTE="F";uid="e9fc47e8-870e-4bad-947b-63e628d5bdd8"
WOFM01000038.1	RepeatMasker	Unknown	282954	283142	1335	+	.	ID="RND-1_FAMILY-58";Tend="1250";Tstart="1062";shortTE="F";uid="9a342cfb-26da-4134-93a3-9a6680802a5d"
WOFM01000038.1	RepeatMasker	Unknown	180658	180770	720	+	.	ID="RND-5_FAMILY-777";Tend="1039";Tstart="926";shortTE="F";uid="c18a9e28-e6b6-48b9-bb47-6ef98fe87642"
WOFM01000038.1	RepeatMasker	DNA/P	58892	64096	43418	+	.	ID="RND-1_FAMILY-986";Tend="5972";Tstart="770";shortTE="F";uid="2ff45dc5-8404-4a60-bebd-42d60155a623"
WOFM01000038.1	RepeatMasker	Unknown	10584	10804	1012	+	.	ID="RND-4_FAMILY-580";Tend="1200";Tstart="976";shortTE="F";uid="34d06147-7861-4a5b-b3e5-efee1670e8f0"
WOFM01000038.1	RepeatMasker	DNA	340982	341189	1186	+	.	ID="RND-5_FAMILY-3361";Tend="1403";Tstart="1212";shortTE="F";uid="bf402b0c-7079-40f5-bb52-9c06d06ebd83"
WOFM01000038.1	RepeatMasker	Unknown	87123	87288	1154	+	.	ID="RND-1_FAMILY-75";Tend="1132";Tstart="963";shortTE="F";uid="7f70e31d-7120-4292-8cef-ca8ee5e4d8de"
WOFM01000038.1	RepeatMasker	DNA/Academ-1	137664	138679	6821	+	.	ID="RND-1_FAMILY-314";Tend="1823";Tstart="802";shortTE="F";uid="20e090e4-4cd4-43cc-8845-70d877885ab0"
WOFM01000038.1	RepeatMasker	DNA/hAT-Tip100	54289	54512	1238	+	.	ID="RND-5_FAMILY-8";Tend="1281";Tstart="1047";shortTE="F";uid="1db5ec83-dd3f-4a8c-8166-f310cfd631ba"
WOFM01000038.1	RepeatMasker	Unknown	81281	81489	1288	+	.	ID="RND-3_FAMILY-291";Tend="1207";Tstart="979";shortTE="F";uid="84194e3e-9b2d-496a-8342-019443ff0f66"
WOFM01000038.1	RepeatMasker	Unknown	192635	192812	1088	+	.	ID="RND-1_FAMILY-306";Tend="1091";Tstart="912";shortTE="F";uid="1cc5d4fc-52fd-49e6-af96-245d1973d72e"
WOFM01000038.1	RepeatMasker	DNA/hAT-hAT19	79971	80075	511	+	.	ID="RND-6_FAMILY-4704";Tend="1521";Tstart="1417";shortTE="F";uid="5de0d65f-bb7b-4165-abca-8e81ab653c84"
WOFM01000038.1	RepeatMasker	DNA/CMC-Chapaev-3	236137	236673	2841	+	.	ID="rnd-1_family-472";Tend="1611";Tstart="947";shortTE="F";uid="0d3e273b-6e1a-434f-9d88-7e8e0df31b03"
WOFM01000038.1	RepeatMasker	Unknown	13337	13472	780	+	.	ID="RND-1_FAMILY-1120";Tend="1110";Tstart="978";shortTE="F";uid="459b4c78-3976-4030-9ab1-836a09a2b161"
WOFM01000038.1	RepeatMasker	Unknown	234825	235427	3465	+	.	ID="RND-6_FAMILY-2894";Tend="1592";Tstart="997";shortTE="F";uid="180edafe-638f-45ab-98d9-a60ebae359f4"
WOFM01000038.1	RepeatMasker	Unknown	218758	219083	2234	+	.	ID="RND-6_FAMILY-14429";Tend="1238";Tstart="920";shortTE="F";uid="40eb2474-7d32-455d-816f-b5a20b5e5c29"
WOFM01000038.1	RepeatMasker	DNA/hAT-Tip100	47856	48148	1077	+	.	ID="RND-5_FAMILY-8";Tend="449";Tstart="177";shortTE="F";uid="5c8731ca-8718-4da1-a494-0283725a3970"
WOFM01000038.1	RepeatMasker	Unknown	109059	109245	633	+	.	ID="RND-4_FAMILY-1470";Tend="1089";Tstart="887";shortTE="F";uid="e176dfd7-97f7-4b05-906e-9da8b7649e05"
WOFM01000038.1	RepeatMasker	Unknown	178925	179205	1041	+	.	ID="RND-4_FAMILY-455";Tend="1273";Tstart="964";shortTE="F";uid="310361ab-55ff-413e-b2ba-0b871a5b08cb"
WOFM01000038.1	RepeatMasker	Unknown	290107	291105	6142	+	.	ID="RND-1_FAMILY-796";Tend="1936";Tstart="817";shortTE="F";uid="94d289ed-fc7b-4693-b88d-fe8e544fa1d3"
WOFM01000038.1	RepeatMasker	DNA/CMC-EnSpm	81615	82584	6469	+	.	ID="RND-5_FAMILY-5417";Tend="1817";Tstart="819";shortTE="F";uid="3be2965b-2c12-4cf9-bcff-aca05d455724"
WOFM01000038.1	RepeatMasker	Unknown	162266	162404	473	+	.	ID="RND-5_FAMILY-714";Tend="1234";Tstart="1095";shortTE="F";uid="4c8b3e48-6934-4b21-84dc-53162bfd4d94"
WOFM01000038.1	RepeatMasker	Unknown	176693	177062	2202	+	.	ID="RND-5_FAMILY-397";Tend="1250";Tstart="889";shortTE="F";uid="a5bb62c8-b3ca-41f4-ba5e-51a05c75b332"
WOFM01000038.1	RepeatMasker	Unknown	58618	58859	1360	+	.	ID="RND-4_FAMILY-305";Tend="1144";Tstart="909";shortTE="F";uid="dc786765-78d4-41ad-8d04-6174578d87b9"
WOFM01000038.1	RepeatMasker	Unknown	334331	334455	483	+	.	ID="RND-5_FAMILY-634";Tend="2907";Tstart="2791";shortTE="F";uid="48f78549-c57b-4836-8b92-79569a15d11b"
WOFM01000038.1	RepeatMasker	Unknown	17203	18155	1395	+	.	ID="RND-1_FAMILY-880";TEgroup="ctg_313%7CRND-1_FAMILY-880%7C1";Tend="2007";Tstart="863";shortTE="F";uid="55a9f6b7-545a-49f7-9194-8a7181bb7797"
WOFM01000038.1	RepeatMasker	Unknown	75928	76679	3708	+	.	ID="RND-1_FAMILY-433";Tend="1798";Tstart="1065";shortTE="F";uid="4e7f50f6-b387-4db5-8018-12e752b50e9e"
WOFM01000038.1	RepeatMasker	Unknown	97837	98144	2037	+	.	ID="RND-1_FAMILY-58";Tend="1266";Tstart="954";shortTE="F";uid="b8467b5d-3e8f-44cd-a62c-b218af1668f8"
WOFM01000038.1	RepeatMasker	Unknown	216603	216869	1732	+	.	ID="RND-6_FAMILY-3099";Tend="1228";Tstart="959";shortTE="F";uid="9e231119-4ad4-40b2-beb3-03c8474d748d"
WOFM01000038.1	RepeatMasker	Unknown	84041	84504	2556	+	.	ID="RND-5_FAMILY-2822";Tend="1324";Tstart="846";shortTE="F";uid="055d523c-cc5e-4575-8aac-3f5679398dea"
WOFM01000038.1	RepeatMasker	RC/Helitron	219611	220066	947	+	.	ID="RND-1_FAMILY-621";Tend="1439";Tstart="973";shortTE="F";uid="048ae237-29cb-4f86-b392-b0aa3a5153fc"
WOFM01000038.1	RepeatMasker	Unknown	109910	110213	1350	+	.	ID="RND-4_FAMILY-1470";Tend="1670";Tstart="1374";shortTE="F";uid="c06f36e7-9701-474a-a71e-913dc2d91813"
WOFM01000038.1	RepeatMasker	DNA/Kolobok-T2	329830	331353	11277	+	.	ID="RND-1_FAMILY-269";Tend="7206";Tstart="5690";shortTE="F";uid="9a4baa95-eea2-4bb1-96fe-d2e15bdd621b"
WOFM01000038.1	RepeatMasker	DNA/hAT-Tip100	56197	56418	937	+	.	ID="RND-5_FAMILY-8";Tend="1877";Tstart="1639";shortTE="F";uid="2580f6fd-aa7a-401d-9bc7-26ad9906f9cc"
WOFM01000038.1	RepeatMasker	Unknown	277652	278847	4854	+	.	ID="RND-1_FAMILY-1";Tend="2439";Tstart="816";shortTE="F";uid="82d7f804-95b6-4a42-9f4b-d56a4e843f19"
WOFM01000038.1	RepeatMasker	Unknown	370591	370822	803	+	.	ID="RND-6_FAMILY-5387";Tend="1208";Tstart="970";shortTE="F";uid="3c99d95d-644c-441c-9717-27c04aa253c2"
WOFM01000038.1	RepeatMasker	RC/Helitron	36483	36941	1498	+	.	ID="RND-5_FAMILY-2749";Tend="1655";Tstart="1190";shortTE="F";uid="4d1493b1-63d3-45fc-ad3c-2f5415db79bd"
WOFM01000038.1	RepeatMasker	Unknown	263010	263684	3061	+	.	ID="RND-5_FAMILY-1011";Tend="1534";Tstart="886";shortTE="F";uid="f9fe9aad-6d48-46ae-811a-7d8d421704e6"
WOFM01000038.1	RepeatMasker	Unknown	301417	301723	2087	+	.	ID="RND-5_FAMILY-647";Tend="1200";Tstart="887";shortTE="F";uid="8b94ad0a-7b27-408d-be28-30bc494e72c5"
WOFM01000038.1	RepeatMasker	Unknown	306026	306204	493	+	.	ID="RND-6_FAMILY-734";Tend="1130";Tstart="917";shortTE="F";uid="f069b0b0-c2ad-4bf0-b283-9afbf8981a69"
WOFM01000038.1	RepeatMasker	Unknown	267247	267633	1289	+	.	ID="RND-1_FAMILY-98";Tend="1409";Tstart="1001";shortTE="F";uid="01fd5cc3-a1fe-49d1-81cd-51fdfe4bc6b1"
WOFM01000038.1	RepeatMasker	DNA/PIF-ISL2EU	111106	112063	1853	+	.	ID="RND-5_FAMILY-2052";TEgroup="ctg_313%7CRND-5_FAMILY-2052%7C1";Tend="1423";Tstart="837";shortTE="F";uid="a0e6e013-589e-4571-9789-245729b410e9"
WOFM01000038.1	RepeatMasker	Unknown	251126	251292	1239	+	.	ID="RND-1_FAMILY-500";Tend="1149";Tstart="982";shortTE="F";uid="6365d469-4898-408b-85b7-df4be230c722"
WOFM01000038.1	RepeatMasker	Unknown	272484	272779	1860	+	.	ID="RND-4_FAMILY-1509";Tend="1247";Tstart="930";shortTE="F";uid="24635950-0b38-4162-a0b4-b3c1b9db3fe4"
WOFM01000038.1	RepeatMasker	Unknown	38828	39389	2817	+	.	ID="RND-1_FAMILY-978";Tend="1531";Tstart="1000";shortTE="F";uid="a833cad2-068c-488d-aa00-d0c50ff52ef2"
WOFM01000038.1	RepeatMasker	Unknown	146304	146512	1429	+	.	ID="RND-1_FAMILY-573";Tend="1979";Tstart="1771";shortTE="F";uid="4074d6b4-a4da-4cfe-bd26-353fb4e7674a"
WOFM01000038.1	RepeatMasker	Unknown	285847	285965	807	+	.	ID="RND-1_FAMILY-697";Tend="912";Tstart="786";shortTE="F";uid="dd0362f2-a31a-42c3-88b7-3bb27b245318"
WOFM01000038.1	RepeatMasker	Unknown	84955	85422	3195	+	.	ID="RND-6_FAMILY-3407";Tend="1449";Tstart="980";shortTE="F";uid="ada0e733-6c31-438f-a0e6-9cdfbf42d96d"
WOFM01000038.1	RepeatMasker	Unknown	44320	44622	654	+	.	ID="RND-1_FAMILY-26";Tend="1322";Tstart="991";shortTE="F";uid="c7a53fb1-0260-4a34-a779-8bfb2baf0109"
WOFM01000038.1	RepeatMasker	DNA/Crypton-I	147448	147693	1154	+	.	ID="RND-1_FAMILY-240";Tend="1468";Tstart="1245";shortTE="F";uid="1d6c4707-18cf-4224-9d1a-d702d45fbb05"
WOFM01000038.1	RepeatMasker	Unknown	165570	165756	1446	+	.	ID="RND-1_FAMILY-70";Tend="1176";Tstart="990";shortTE="F";uid="60f45f8c-e435-4db0-8307-b68f359fc006"
WOFM01000038.1	RepeatMasker	Unknown	162657	162860	969	+	.	ID="RND-4_FAMILY-1036";Tend="1159";Tstart="956";shortTE="F";uid="93284408-8378-4986-a987-5d5c2c0ba46c"
WOFM01000038.1	RepeatMasker	Unknown	273716	273917	1146	+	.	ID="RND-5_FAMILY-4339";Tend="1098";Tstart="878";shortTE="F";uid="8edf8e08-9acf-47e9-8459-978a0f9005bc"
WOFM01000038.1	RepeatMasker	Unknown	266311	266431	804	+	.	ID="RND-1_FAMILY-128";Tend="1102";Tstart="981";shortTE="F";uid="10ff0504-eb3f-484f-88dc-803ba4333467"
WOFM01000038.1	RepeatMasker	Unknown	14157	14367	424	+	.	ID="RND-1_FAMILY-438";Tend="1172";Tstart="964";shortTE="F";uid="66bc88b1-2b53-4316-8af5-e5ba7c4d2487"
WOFM01000038.1	RepeatMasker	LINE/Penelope	144070	144384	704	+	.	ID="RND-6_FAMILY-5286";Tend="2905";Tstart="2555";shortTE="F";uid="07781afb-7372-4c47-91fe-f92a24e1bbef"
WOFM01000038.1	RepeatMasker	Unknown	92103	93050	5779	+	.	ID="RND-1_FAMILY-892";Tend="1951";Tstart="975";shortTE="F";uid="2fd5945b-0e88-4c32-aa36-6ec4edcfc32a"
WOFM01000038.1	RepeatMasker	Unknown	320676	320964	1411	+	.	ID="RND-6_FAMILY-642";Tend="1219";Tstart="925";shortTE="F";uid="a81985cc-24a0-4abb-be27-91d7b4550981"
WOFM01000038.1	RepeatMasker	LTR/Copia	121949	125655	22730	+	.	ID="RND-1_FAMILY-68";Tend="6188";Tstart="2553";shortTE="F";uid="36b9f2bd-ff59-4801-887e-835e989fdfe1"
WOFM01000038.1	RepeatMasker	DNA/Academ-1	206338	206976	1146	+	.	ID="RND-5_FAMILY-3332";Tend="1723";Tstart="1127";shortTE="F";uid="5d4586e7-7173-4706-a397-a8bd3ce6b102"
WOFM01000038.1	RepeatMasker	DNA/Kolobok-T2	340421	340895	2854	+	.	ID="RND-1_FAMILY-16";Tend="515";Tstart="38";shortTE="F";uid="4292eec5-9bd2-4acd-8955-03818ae81c04"
WOFM01000038.1	RepeatMasker	LTR/Gypsy	262071	262475	1013	+	.	ID="RND-5_FAMILY-1994";Tend="1254";Tstart="797";shortTE="F";uid="29b9e0ce-7a93-43a2-95fb-a47722666c3f"
WOFM01000038.1	RepeatMasker	Unknown	135406	135584	846	+	.	ID="RND-4_FAMILY-2933";Tend="1099";Tstart="924";shortTE="F";uid="70717bd9-f5c0-4688-aa9b-01e0c6799b05"
WOFM01000038.1	RepeatMasker	Unknown	340878	340981	756	+	.	ID="RND-1_FAMILY-884";Tend="1251";Tstart="1147";shortTE="F";uid="11dd48fb-becd-4074-a3b5-f86586bd8cac"
WOFM01000038.1	RepeatMasker	DNA/hAT-Blackjack	296294	296575	961	-	.	ID="RND-5_FAMILY-3276";Tend="984";Tstart="691";shortTE="F";uid="886868ef-6c6a-4c74-bc3b-92871649b6c5"
WOFM01000038.1	RepeatMasker	RC/Helitron	272188	272387	469	-	.	ID="RND-1_FAMILY-621";Tend="1282";Tstart="1082";shortTE="F";uid="76d2b6b4-7da3-488c-91e0-aa35178aef42"
WOFM01000038.1	RepeatMasker	Unknown	208686	209259	3059	-	.	ID="RND-6_FAMILY-638";Tend="1545";Tstart="949";shortTE="F";uid="30595e2f-295f-4160-ab05-21a4c329d601"
WOFM01000038.1	RepeatMasker	LTR/Pao	75478	75949	1129	-	.	ID="RND-1_FAMILY-168";Tend="822";Tstart="347";shortTE="F";uid="1876f1ba-e6aa-42b7-83e0-5712dfdc05f5"
WOFM01000038.1	RepeatMasker	LTR/Gypsy	113631	114034	3492	-	.	ID="RND-5_FAMILY-1994";Tend="7841";Tstart="7429";shortTE="F";uid="23d082f2-f3cc-4819-b311-70e792f34693"
WOFM01000038.1	RepeatMasker	Unknown	385285	385553	1467	-	.	ID="RND-5_FAMILY-522";Tend="795";Tstart="516";shortTE="F";uid="cb607a95-f500-4031-ac1f-f145af9451a0"
WOFM01000038.1	RepeatMasker	Unknown	236708	236844	685	-	.	ID="RND-6_FAMILY-151";Tend="1044";Tstart="916";shortTE="F";uid="edc85a80-711c-43b6-9014-3a845915b569"
WOFM01000038.1	RepeatMasker	Unknown	115968	116144	974	-	.	ID="RND-1_FAMILY-720";Tend="1313";Tstart="1138";shortTE="F";uid="5e067c81-f9dd-43ef-a40f-5cf9cead57c7"
WOFM01000038.1	RepeatMasker	Unknown	72659	73010	2080	-	.	ID="RND-4_FAMILY-986";Tend="1375";Tstart="1026";shortTE="F";uid="d817ef9b-0b3c-42e4-b725-9f98d9d8348d"
WOFM01000038.1	RepeatMasker	Unknown	281904	282036	744	-	.	ID="RND-1_FAMILY-9";Tend="1097";Tstart="940";shortTE="F";uid="6f2e8559-5805-48ba-91fd-7afafd0a2467"
WOFM01000038.1	RepeatMasker	Unknown	177083	177312	1156	-	.	ID="RND-4_FAMILY-718";Tend="1460";Tstart="1222";shortTE="F";uid="3f6951e9-04e8-4969-a175-7f2163bb0424"
WOFM01000038.1	RepeatMasker	LINE/R2-NeSL	381490	381788	2128	-	.	ID="RND-3_FAMILY-38";Tend="1458";Tstart="1162";shortTE="F";uid="d4897604-0bbc-4d0e-ae5b-01ca677fcb48"
WOFM01000038.1	RepeatMasker	Unknown	246230	246537	2201	-	.	ID="RND-1_FAMILY-58";Tend="1257";Tstart="957";shortTE="F";uid="f19e61ba-2820-4da5-84ff-7a092fb4abe4"
WOFM01000038.1	RepeatMasker	Unknown	121731	121927	604	-	.	ID="RND-1_FAMILY-126";Tend="1081";Tstart="894";shortTE="F";uid="e3cb7fa3-fff2-48f5-bdef-bcca2c9e8651"
WOFM01000038.1	RepeatMasker	LTR/Copia	255550	258179	12881	-	.	ID="RND-1_FAMILY-587";Tend="3192";Tstart="531";shortTE="F";uid="1280a142-bff4-4592-9e94-0bb98f3e7757"
WOFM01000038.1	RepeatMasker	DNA/Kolobok-T2	245690	246191	4204	-	.	ID="RND-4_FAMILY-21";Tend="1281";Tstart="781";shortTE="F";uid="c9fa13b0-5572-43ed-ae4f-07a63f4aa631"
WOFM01000038.1	RepeatMasker	Unknown	289891	290108	839	-	.	ID="RND-5_FAMILY-90";Tend="950";Tstart="725";shortTE="F";uid="9dbc3461-342b-49c2-8b67-9007c8491d41"
WOFM01000038.1	RepeatMasker	Unknown	335796	336614	4529	-	.	ID="RND-1_FAMILY-402";Tend="1711";Tstart="894";shortTE="F";uid="a5da242f-a76d-456e-b9d5-f73aa6ed1192"
WOFM01000038.1	RepeatMasker	Unknown	283154	283409	1632	-	.	ID="RND-5_FAMILY-1247";Tend="1214";Tstart="907";shortTE="F";uid="fd7cd754-3c1a-4e24-a4e4-3594c3ca254b"
WOFM01000038.1	RepeatMasker	Unknown	70749	70945	478	-	.	ID="RND-5_FAMILY-192";Tend="1276";Tstart="1070";shortTE="F";uid="dab4d016-1e2a-4c31-8507-496df16ea8bd"
WOFM01000038.1	RepeatMasker	Unknown	210419	210860	2999	-	.	ID="RND-1_FAMILY-697";Tend="1225";Tstart="786";shortTE="F";uid="f04f69ab-dee7-4c9e-9dd8-d0f70681e2a6"
WOFM01000038.1	RepeatMasker	Unknown	116961	117087	719	-	.	ID="RND-1_FAMILY-720";Tend="1134";Tstart="1003";shortTE="F";uid="aaf57a54-e9ae-4783-a759-a21d298868f6"
WOFM01000038.1	RepeatMasker	DNA/TcMar-Tc4	261407	261650	1518	-	.	ID="RND-1_FAMILY-77";Tend="1852";Tstart="1609";shortTE="F";uid="489d7cc8-8937-435c-b2ae-8e12fb494ea2"
WOFM01000038.1	RepeatMasker	LTR/Gypsy	294120	294585	2236	-	.	ID="RND-5_FAMILY-1723";Tend="6984";Tstart="6500";shortTE="F";uid="9cb5996b-e5de-4104-a926-779eeba8479e"
WOFM01000038.1	RepeatMasker	Unknown	234491	234822	1702	-	.	ID="RND-3_FAMILY-391";Tend="1333";Tstart="986";shortTE="F";uid="120dfdf1-d3ca-4629-a478-270dd35ba8c3"
WOFM01000038.1	RepeatMasker	Unknown	286037	286155	834	-	.	ID="RND-5_FAMILY-187";Tend="1082";Tstart="964";shortTE="F";uid="9cd960a2-2eb1-4adf-af4d-d17494a3dd85"
WOFM01000038.1	RepeatMasker	Unknown	85419	85648	1411	-	.	ID="RND-6_FAMILY-6069";Tend="1239";Tstart="984";shortTE="F";uid="15a01367-2ea5-4f00-acda-47f4cd1ca47a"
WOFM01000038.1	RepeatMasker	Unknown	181299	181425	778	-	.	ID="RND-5_FAMILY-777";Tend="1050";Tstart="923";shortTE="F";uid="72c4f305-d4fd-4667-86f4-4f2bf93e74b9"
WOFM01000038.1	RepeatMasker	Unknown	106621	107933	5993	-	.	ID="RND-5_FAMILY-3774";Tend="2038";Tstart="746";shortTE="F";uid="84a48b64-8c8a-4ca7-8f78-0939b4b6e0f9"
WOFM01000038.1	RepeatMasker	Unknown	66724	67028	888	-	.	ID="RND-6_FAMILY-270";Tend="1599";Tstart="1299";shortTE="F";uid="e552b7f4-de8c-49a3-bee6-f017f4c597ab"
WOFM01000038.1	RepeatMasker	DNA	327827	327975	959	-	.	ID="RND-5_FAMILY-3205";Tend="1226";Tstart="1079";shortTE="F";uid="0639db5d-ec6f-4ad5-85c8-24db1aaccd67"
WOFM01000038.1	RepeatMasker	DNA/Crypton-I	108178	108624	2172	-	.	ID="RND-4_FAMILY-246";Tend="1867";Tstart="1428";shortTE="F";uid="088d7a1b-4ef3-4aa1-ba9d-6c98bf9d3e19"
WOFM01000038.1	RepeatMasker	Unknown	249509	249621	457	-	.	ID="RND-1_FAMILY-370";Tend="1097";Tstart="982";shortTE="F";uid="825a968d-fc08-4317-a0fc-637120e28ccc"
WOFM01000038.1	RepeatMasker	Unknown	27357	28943	22590	-	.	ID="RND-6_FAMILY-644";Tend="1851";Tstart="278";shortTE="F";uid="1ba53bdb-a329-4f0f-9a90-a59764bf9a3d"
WOFM01000038.1	RepeatMasker	LINE/R1-LOA	18186	19884	20195	-	.	ID="RND-1_FAMILY-265";Tend="9374";Tstart="7747";shortTE="F";uid="29724381-31db-4fbc-b2e2-96f5c8f205ab"
WOFM01000038.1	RepeatMasker	Unknown	125682	126154	1091	-	.	ID="RND-1_FAMILY-141";Tend="1236";Tstart="795";shortTE="F";uid="03262f5d-f819-4099-8848-86e7f005bd11"
WOFM01000038.1	RepeatMasker	LTR/Copia	251239	255547	26399	-	.	ID="RND-1_FAMILY-68";Tend="6216";Tstart="1988";shortTE="F";uid="3cb7d3a2-7a0d-4289-9bbb-f51cadc88a0b"
WOFM01000038.1	RepeatMasker	Unknown	98325	98970	1736	-	.	ID="RND-1_FAMILY-339";Tend="1615";Tstart="970";shortTE="F";uid="bcd7a4c0-709a-4109-b4c8-ca49eef1cbca"
WOFM01000038.1	RepeatMasker	Unknown	112058	112494	1831	-	.	ID="RND-4_FAMILY-1083";Tend="1401";Tstart="999";shortTE="F";uid="5f4bddf8-38bb-4b69-a3c6-c3ccc2effed6"
WOFM01000038.1	RepeatMasker	DNA/Crypton-I	234362	234477	404	-	.	ID="RND-4_FAMILY-334";Tend="1662";Tstart="1538";shortTE="F";uid="d26cd71e-3376-47c0-a1e2-7da3205d121d"
WOFM01000038.1	RepeatMasker	Unknown	54537	54711	596	-	.	ID="RND-4_FAMILY-454";Tend="998";Tstart="817";shortTE="F";uid="42c61d7f-505a-4ede-9519-ae8f2ab1dd57"
WOFM01000038.1	RepeatMasker	DNA/hAT-Tip100	53448	53739	1065	-	.	ID="RND-5_FAMILY-8";Tend="449";Tstart="177";shortTE="F";uid="4cd3c554-fa50-4af2-b8bd-587987ce3bcb"
WOFM01000038.1	RepeatMasker	Unknown	90019	90882	6062	-	.	ID="RND-5_FAMILY-4093";Tend="1697";Tstart="843";shortTE="F";uid="ec771bb2-fa35-4f07-a351-df064bf70bcc"
WOFM01000038.1	RepeatMasker	Unknown	176488	176675	1042	-	.	ID="RND-1_FAMILY-117";Tend="1164";Tstart="967";shortTE="F";uid="13b7790e-27d5-4f54-b5d3-05fab1509221"
WOFM01000038.1	RepeatMasker	LINE/L2	235220	235689	819	-	.	ID="RND-5_FAMILY-2134";Tend="1263";Tstart="768";shortTE="F";uid="b012f077-573d-4f45-bedd-d6cb9978864b"
WOFM01000038.1	RepeatMasker	Unknown	232501	233156	3196	-	.	ID="RND-5_FAMILY-4632";TEgroup="ctg_313%7CRND-5_FAMILY-4632%7C1";Tend="1789";Tstart="957";shortTE="F";uid="a5f38614-ddd1-4913-8310-73c9aa084727"
WOFM01000038.1	RepeatMasker	Unknown	225728	226166	2369	-	.	ID="RND-1_FAMILY-258";Tend="1679";Tstart="1227";shortTE="F";uid="ef47f532-97a8-484a-9b08-1f7d7f12ace3"
WOFM01000038.1	RepeatMasker	LTR/Pao	73433	73856	648	-	.	ID="RND-6_FAMILY-2687";Tend="2268";Tstart="1849";shortTE="F";uid="abef36f1-cf33-4255-a682-4a194598e161"
WOFM01000038.1	RepeatMasker	LTR/ERVK	54705	55039	1996	-	.	ID="RND-6_FAMILY-73";Tend="1471";Tstart="1136";shortTE="F";uid="a168d0c6-914c-414a-9415-ed0b630dc503"
WOFM01000038.1	RepeatMasker	Unknown	116133	116435	1056	-	.	ID="RND-5_FAMILY-129";Tend="1336";Tstart="1040";shortTE="F";uid="fd4a8b08-2106-4fff-9418-2f006b8c3d5a"
WOFM01000038.1	RepeatMasker	Unknown	147157	147455	1368	-	.	ID="RND-5_FAMILY-4970";Tend="1632";Tstart="1351";shortTE="F";uid="3f8a7bf4-e559-412a-8023-35a8377e1f2f"
WOFM01000038.1	RepeatMasker	Unknown	43098	43209	567	-	.	ID="RND-6_FAMILY-11726";Tend="1417";Tstart="1299";shortTE="F";uid="a21da88d-2b97-4e16-862b-4d9a575bcbb8"
WOFM01000038.1	RepeatMasker	Unknown	223402	224031	3625	-	.	ID="RND-5_FAMILY-7107";Tend="1235";Tstart="615";shortTE="F";uid="1ec19e60-60b8-443b-872e-f7b4b6a99102"
WOFM01000038.1	RepeatMasker	Unknown	288967	289081	418	-	.	ID="RND-5_FAMILY-90";Tend="1338";Tstart="1225";shortTE="F";uid="2bb69ee4-7afc-42e4-bfe5-1757bf5631dc"
WOFM01000038.1	RepeatMasker	Unknown	320306	320528	1100	-	.	ID="RND-5_FAMILY-172";Tend="1177";Tstart="966";shortTE="F";uid="26a6d9e2-c200-4d6e-a40d-080fca9cb5b2"
WOFM01000038.1	RepeatMasker	Unknown	158827	159004	704	-	.	ID="RND-1_FAMILY-299";Tend="2557";Tstart="2380";shortTE="F";uid="dbc16f8b-a172-43c2-b8d9-9b265c6709df"
WOFM01000038.1	RepeatMasker	Unknown	381785	381959	945	-	.	ID="RND-1_FAMILY-402";Tend="1502";Tstart="1325";shortTE="F";uid="e9eeb9c8-48b3-49db-86ee-3310e32a0749"
WOFM01000038.1	RepeatMasker	Unknown	384296	384998	2564	-	.	ID="RND-6_FAMILY-2052";TEgroup="ctg_313%7CRND-6_FAMILY-2052%7C1";Tend="1313";Tstart="493";shortTE="F";uid="ba5f4df9-2c64-41cc-a9ff-c2d3d349a2ec"
WOFM01000038.1	RepeatMasker	Unknown	324848	324975	559	-	.	ID="RND-6_FAMILY-756";Tend="992";Tstart="858";shortTE="F";uid="0ac7a1cd-2916-4b53-829f-6d30d0ef26e6"
WOFM01000038.1	RepeatMasker	Unknown	9197	9984	3453	-	.	ID="RND-1_FAMILY-258";Tend="1685";Tstart="969";shortTE="F";uid="b37bfb66-a25e-44ad-9089-56f86a587067"
WOFM01000038.1	RepeatMasker	Unknown	66031	66708	4802	-	.	ID="RND-1_FAMILY-95";Tend="1655";Tstart="955";shortTE="F";uid="e4f7530b-7377-48e0-a50a-f238222d232c"
WOFM01000038.1	RepeatMasker	Unknown	281656	281910	980	-	.	ID="RND-1_FAMILY-338";Tend="1219";Tstart="963";shortTE="F";uid="ad148c31-5e76-4592-939e-0f47a1383155"
WOFM01000038.1	RepeatMasker	Unknown	152650	153058	1385	-	.	ID="RND-4_FAMILY-1370";Tend="1580";Tstart="1154";shortTE="F";uid="8db17a1c-8a59-4d5f-8cec-796f1e6b4089"
WOFM01000038.1	RepeatMasker	LTR/Gypsy	74414	74822	2177	-	.	ID="RND-3_FAMILY-235";Tend="1265";Tstart="811";shortTE="F";uid="0110b058-db4a-4949-8dd7-03eebd38fd78"
WOFM01000038.1	RepeatMasker	RC/Helitron	238846	238965	531	-	.	ID="RND-5_FAMILY-2749";Tend="1592";Tstart="1473";shortTE="F";uid="93cb7175-3730-4459-b365-4566ab37d945"
WOFM01000038.1	RepeatMasker	DNA/Academ-1	78989	79803	1690	-	.	ID="RND-1_FAMILY-243";TEgroup="ctg_313%7CRND-1_FAMILY-243%7C1";Tend="1438";Tstart="834";shortTE="F";uid="52df54dc-21f1-4a3b-a657-5ef6bf22239f"
WOFM01000038.1	RepeatMasker	LTR/Gypsy	127981	129445	10936	-	.	ID="RND-1_FAMILY-23";Tend="6193";Tstart="4733";shortTE="F";uid="517a806d-ed3b-481e-860c-f3a4eca64e6e"
WOFM01000038.1	RepeatMasker	Unknown	57499	57767	1085	-	.	ID="RND-4_FAMILY-2933";Tend="1361";Tstart="1119";shortTE="F";uid="f7e3a054-a436-4359-9195-48177b7ad29f"
WOFM01000038.1	RepeatMasker	Unknown	227551	228047	3571	-	.	ID="RND-6_FAMILY-12739";Tend="1308";Tstart="775";shortTE="F";uid="07a379a9-ccae-4701-a01b-41f9a23d3541"
WOFM01000038.1	RepeatMasker	Unknown	226368	226905	3969	-	.	ID="RND-6_FAMILY-12739";Tend="1827";Tstart="1304";shortTE="F";uid="1dda81bf-8afa-46aa-8b15-13b3fe5b37b9"
WOFM01000038.1	RepeatMasker	Unknown	245222	245492	1257	-	.	ID="RND-4_FAMILY-986";Tend="1282";Tstart="1016";shortTE="F";uid="4fd5e669-90b8-412a-bd8d-2eb3dadde083"
WOFM01000038.1	RepeatMasker	Unknown	181950	182131	787	-	.	ID="RND-4_FAMILY-411";Tend="1140";Tstart="968";shortTE="F";uid="d974c2e9-2aa2-4c7d-9b28-8ff2f74fc8e2"
WOFM01000038.1	RepeatMasker	Unknown	73025	73190	992	-	.	ID="RND-1_FAMILY-126";Tend="1766";Tstart="1603";shortTE="F";uid="35533a3f-584a-4f99-ba40-d8f47b906204"
WOFM01000038.1	RepeatMasker	Unknown	179913	180084	789	-	.	ID="RND-2_FAMILY-36";Tend="797";Tstart="628";shortTE="F";uid="91424c48-a799-46c7-8d77-be80f505714b"
WOFM01000038.1	RepeatMasker	Unknown	50725	52729	12918	-	.	ID="RND-1_FAMILY-38";Tend="2983";Tstart="940";shortTE="F";uid="ef892b27-c7c7-4416-9171-0a7b2dbe7488"
WOFM01000038.1	RepeatMasker	LTR/Gypsy	132297	133540	7577	-	.	ID="RND-1_FAMILY-118";Tend="2126";Tstart="804";shortTE="F";uid="d156bebd-df6d-43e8-abe6-c7aae5c160f9"
WOFM01000038.1	RepeatMasker	Unknown	294586	295420	4475	-	.	ID="RND-4_FAMILY-9";Tend="1651";Tstart="817";shortTE="F";uid="dc29e084-b840-40c1-befd-7cfff81bff4d"
WOFM01000038.1	RepeatMasker	Unknown	241417	242000	1598	-	.	ID="RND-6_FAMILY-3697";TEgroup="ctg_313%7CRND-6_FAMILY-3697%7C1";Tend="1300";Tstart="846";shortTE="F";uid="43fba9c8-58ef-4a49-aa83-73d851970120"
WOFM01000038.1	RepeatMasker	Unknown	267461	267707	1037	-	.	ID="RND-1_FAMILY-103";Tend="1208";Tstart="934";shortTE="F";uid="d46e5bbb-b61c-4b70-b447-0ec8b79b61b0"
WOFM01000038.1	RepeatMasker	Unknown	70956	71094	525	-	.	ID="RND-5_FAMILY-784";Tend="1635";Tstart="1487";shortTE="F";uid="4642ff85-dc54-4ace-919a-91f2177d97c5"
WOFM01000038.1	RepeatMasker	Unknown	333836	334202	1166	-	.	ID="RND-4_FAMILY-900";Tend="1634";Tstart="1284";shortTE="F";uid="7bd9dbb8-67ee-4be4-8bc5-eadabfb0d274"
WOFM01000038.1	RepeatMasker	LTR/Gypsy	192801	194911	9333	-	.	ID="RND-1_FAMILY-417";TEgroup="ctg_313%7CRND-1_FAMILY-417%7C1";Tend="2804";Tstart="1";shortTE="F";uid="8e593820-0326-497e-ba32-4fb1046538fd"
WOFM01000038.1	RepeatMasker	Unknown	287015	287195	465	-	.	ID="RND-6_FAMILY-1182";Tend="1129";Tstart="948";shortTE="F";uid="f6df1525-86c8-443b-bc3d-5a16c9945dd9"
WOFM01000038.1	RepeatMasker	Unknown	250360	250517	430	-	.	ID="RND-4_FAMILY-900";Tend="1287";Tstart="1121";shortTE="F";uid="bdaf5475-149c-487c-bd2f-e9f21a2770ec"
WOFM01000038.1	RepeatMasker	Unknown	297542	297643	496	-	.	ID="RND-6_FAMILY-642";Tend="1234";Tstart="1138";shortTE="F";uid="43416f14-e97b-4c24-ba5b-d58a5859701d"
WOFM01000038.1	RepeatMasker	LINE/L2	185273	186004	5606	-	.	ID="RND-5_FAMILY-2134";Tend="1739";Tstart="1008";shortTE="F";uid="d2f7c4f8-0cc1-485a-ae55-e9582f2ed03c"
WOFM01000038.1	RepeatMasker	Unknown	348182	348512	1978	-	.	ID="RND-1_FAMILY-799";Tend="1117";Tstart="787";shortTE="F";uid="c4219dba-5008-48ee-9179-2d292e0b8191"
WOFM01000038.1	RepeatMasker	Unknown	84694	84954	1907	-	.	ID="RND-1_FAMILY-693";Tend="1462";Tstart="1192";shortTE="F";uid="90dda27c-d8c0-4fdc-a0c2-65dd6aab1a31"
WOFM01000038.1	RepeatMasker	Unknown	30599	31311	665	-	.	ID="RND-1_FAMILY-595";TEgroup="ctg_313%7CRND-1_FAMILY-595%7C1";Tend="1771";Tstart="896";shortTE="F";uid="1bec68a4-e6ac-48f3-a49a-c642b99b30de"
WOFM01000038.1	RepeatMasker	Unknown	278805	279362	2613	-	.	ID="RND-6_FAMILY-2894";Tend="1482";Tstart="977";shortTE="F";uid="1cc38cba-8fc2-4b05-a218-468c08fa3db3"
WOFM01000038.1	RepeatMasker	Unknown	300596	300873	1245	-	.	ID="RND-1_FAMILY-328";Tend="1289";Tstart="1010";shortTE="F";uid="b9091c91-8797-4c85-b0c1-3d083b84fd7c"
WOFM01000038.1	RepeatMasker	Unknown	15502	15682	635	-	.	ID="RND-6_FAMILY-1327";Tend="670";Tstart="493";shortTE="F";uid="fe1ff107-6553-4e46-b9ad-2519a419928c"
WOFM01000038.1	RepeatMasker	Unknown	50166	50721	3128	-	.	ID="RND-1_FAMILY-674";Tend="5073";Tstart="4520";shortTE="F";uid="73e51438-01a6-4bf9-bbe3-3dd4e2180e37"
WOFM01000038.1	RepeatMasker	Unknown	266536	266813	1340	-	.	ID="RND-6_FAMILY-5387";Tend="1372";Tstart="1108";shortTE="F";uid="b9eb1b0f-8da3-42b1-bc75-e1805cc6ed14"
WOFM01000038.1	RepeatMasker	Unknown	211679	212070	2112	-	.	ID="RND-1_FAMILY-768";Tend="1360";Tstart="970";shortTE="F";uid="b3ce64a4-427c-4543-8374-bf6a94885bb5"
WOFM01000038.1	RepeatMasker	Unknown	181449	181771	1019	-	.	ID="RND-4_FAMILY-411";Tend="1183";Tstart="844";shortTE="F";uid="9ce4a78b-8acb-4d73-a396-5d16d53ade2e"
WOFM01000038.1	RepeatMasker	Unknown	286155	286479	1506	-	.	ID="RND-1_FAMILY-796";Tend="1813";Tstart="1455";shortTE="F";uid="75240cd9-3493-490a-a4d1-9f8388e02135"
WOFM01000038.1	RepeatMasker	Unknown	331313	331470	628	-	.	ID="RND-1_FAMILY-679";Tend="1108";Tstart="930";shortTE="F";uid="266fc2e7-fd36-4d0d-8f1c-8e7c40685f52"
WOFM01000038.1	RepeatMasker	Unknown	162101	162270	508	-	.	ID="RND-5_FAMILY-5573";Tend="1114";Tstart="930";shortTE="F";uid="cd79127e-c7cb-41f1-a1ee-c893be898c98"
WOFM01000038.1	RepeatMasker	Unknown	202207	202707	1233	-	.	ID="RND-5_FAMILY-2744";Tend="2332";Tstart="1860";shortTE="F";uid="ea1c6605-8d59-4da8-a12e-533ce44d47d0"
WOFM01000038.1	RepeatMasker	Unknown	222249	222926	3429	-	.	ID="RND-5_FAMILY-7107";Tend="1899";Tstart="1230";shortTE="F";uid="8d4a2ca4-99fb-40b5-b241-41ca10cbe0f2"
WOFM01000038.1	RepeatMasker	Unknown	372487	372907	1767	-	.	ID="RND-2_FAMILY-36";Tend="1105";Tstart="654";shortTE="F";uid="5690956c-f37c-41b1-9d1c-9d7679ab02f5"
WOFM01000038.1	RepeatMasker	Unknown	293297	294127	5474	-	.	ID="RND-4_FAMILY-9";Tend="2501";Tstart="1647";shortTE="F";uid="3413cf8d-8046-43bf-a1ab-a36b02b750fa"
WOFM01000038.1	RepeatMasker	Unknown	113368	113631	1564	-	.	ID="RND-1_FAMILY-2";Tend="2433";Tstart="2157";shortTE="F";uid="e5cfeb6c-b5a3-4169-9bba-6e66c293681a"
WOFM01000038.1	RepeatMasker	DNA/Kolobok-T2	328472	329840	11174	-	.	ID="RND-1_FAMILY-15";Tend="4472";Tstart="3034";shortTE="F";uid="f5f82cde-9e07-4f31-9191-1c1127944e2e"
WOFM01000038.1	RepeatMasker	Unknown	249691	250033	1982	-	.	ID="RND-1_FAMILY-377";Tend="1300";Tstart="963";shortTE="F";uid="d1268544-2582-428a-97aa-c600c0971997"
WOFM01000038.1	RepeatMasker	Unknown	258154	259147	8283	-	.	ID="RND-1_FAMILY-880";Tend="1849";Tstart="849";shortTE="F";uid="0a1ed435-0b19-41c7-8520-c37b6c1ff936"
WOFM01000038.1	RepeatMasker	Unknown	347047	347409	1551	-	.	ID="RND-1_FAMILY-725";Tend="1351";Tstart="921";shortTE="F";uid="35b75372-a7fa-4300-a33a-779edb01888a"
WOFM01000038.1	RepeatMasker	DNA	120721	120901	785	-	.	ID="RND-5_FAMILY-3205";Tend="1240";Tstart="1072";shortTE="F";uid="c3dcf38c-8ef1-4763-9187-ae0cb7d65008"
WOFM01000038.1	RepeatMasker	Unknown	355358	355675	1830	-	.	ID="RND-5_FAMILY-129";Tend="1292";Tstart="948";shortTE="F";uid="5d705185-b1d4-478d-b11b-982d4584e68f"
WOFM01000038.1	RepeatMasker	Unknown	336762	337205	2291	-	.	ID="RND-1_FAMILY-34";Tend="1799";Tstart="1341";shortTE="F";uid="9faf1d39-28c7-42c7-beda-7f885336289d"
WOFM01000038.1	RepeatMasker	Unknown	216418	216556	653	-	.	ID="RND-5_FAMILY-1289";Tend="1123";Tstart="958";shortTE="F";uid="7762b744-5ac8-46ab-bcda-0ef77e258744"
WOFM01000038.1	RepeatMasker	RC/Helitron	86629	87124	3128	-	.	ID="RND-4_FAMILY-618";Tend="1495";Tstart="998";shortTE="F";uid="2852381a-0585-436c-8ed9-ec1ddccc00ad"
WOFM01000038.1	RepeatMasker	DNA/PiggyBac	385028	385285	726	-	.	ID="RND-6_FAMILY-5128";Tend="3172";Tstart="2902";shortTE="F";uid="50a32040-a179-4a91-b499-7bb15ff27ac6"
WOFM01000038.1	RepeatMasker	Unknown	282323	282576	888	-	.	ID="RND-4_FAMILY-1083";Tend="1797";Tstart="1569";shortTE="F";uid="13309e11-83d1-43f3-a55f-a08e60a1e0d3"
WOFM01000038.1	RepeatMasker	Unknown	134465	134644	1022	-	.	ID="RND-5_FAMILY-647";Tend="1199";Tstart="1012";shortTE="F";uid="8737dc80-b107-4b58-b694-cf94bbb8c40d"
WOFM01000038.1	RepeatMasker	Unknown	192367	192545	1006	-	.	ID="RND-5_FAMILY-397";Tend="1029";Tstart="849";shortTE="F";uid="6dcc3b8b-9488-4b41-8f16-6de37d2f52c4"
WOFM01000038.1	RepeatMasker	Unknown	135196	135372	517	-	.	ID="RND-1_FAMILY-70";Tend="1183";Tstart="997";shortTE="F";uid="bffbe635-8b39-4026-b0d4-d9a2c3886482"
WOFM01000038.1	RepeatMasker	Unknown	116458	116988	3417	-	.	ID="RND-4_FAMILY-1891";Tend="1460";Tstart="931";shortTE="F";uid="717be996-e430-44e1-852a-4c852f43550e"
WOFM01000038.1	RepeatMasker	Unknown	12675	12825	951	-	.	ID="RND-1_FAMILY-75";Tend="1124";Tstart="970";shortTE="F";uid="4e8e068e-27c7-4d1e-84de-51ce30819f16"
WOFM01000038.1	RepeatMasker	Unknown	295417	295979	2324	-	.	ID="RND-6_FAMILY-671";Tend="1412";Tstart="922";shortTE="F";uid="b7a40364-7ee2-46cc-8be1-e1d0b2d9e7a8"
WOFM01000038.1	RepeatMasker	Unknown	151980	152219	683	-	.	ID="RND-6_FAMILY-9706";Tend="1209";Tstart="926";shortTE="F";uid="294c696c-10c2-465a-932f-0802be3cb131"
WOFM01000038.1	RepeatMasker	DNA/TcMar-Tc4	43200	44326	7677	-	.	ID="RND-1_FAMILY-77";Tend="1911";Tstart="788";shortTE="F";uid="98b8bf6c-530f-447c-afc7-3d0e104fed29"
WOFM01000038.1	RepeatMasker	Unknown	354810	354960	804	-	.	ID="RND-6_FAMILY-9120";Tend="1111";Tstart="946";shortTE="F";uid="af97d8fa-68d9-46a2-a97f-f20ac93c359f"
WOFM01000038.1	RepeatMasker	Unknown	239383	240669	4932	-	.	ID="RND-6_FAMILY-517";TEgroup="ctg_313%7CRND-6_FAMILY-517%7C1";Tend="2230";Tstart="813";shortTE="F";uid="d9934a1b-d5b6-4f9b-84c9-ddacd7eaf760"
WOFM01000038.1	RepeatMasker	DNA/hAT-hAT19	99004	99190	846	-	.	ID="RND-6_FAMILY-4704";Tend="1579";Tstart="1395";shortTE="F";uid="59a0a600-d1dd-4653-9e1b-aa9a6cb99881"
WOFM01000038.1	RepeatMasker	Unknown	355070	355279	800	-	.	ID="RND-5_FAMILY-123";Tend="3195";Tstart="2983";shortTE="F";uid="36c0d3e5-e909-4ca0-bec9-0db1a6fb082c"
WOFM01000038.1	RepeatMasker	Unknown	140830	140985	502	-	.	ID="RND-5_FAMILY-1933";Tend="1241";Tstart="1085";shortTE="F";uid="cf2e2436-8bd5-4bd6-a618-8f6be2522eeb"
WOFM01000038.1	RepeatMasker	Unknown	118421	119142	2681	-	.	ID="RND-1_FAMILY-258";Tend="1611";Tstart="921";shortTE="F";uid="50382954-6264-4d1e-a222-b6589d970de4"
WOFM01000038.1	RepeatMasker	Unknown	96810	97550	3156	-	.	ID="RND-5_FAMILY-705";Tend="1537";Tstart="786";shortTE="F";uid="11c8cb8c-e68d-4aac-b9f1-929dfc5d859e"
WOFM01000038.1	RepeatMasker	Unknown	272931	273542	3337	-	.	ID="RND-1_FAMILY-52";Tend="1560";Tstart="944";shortTE="F";uid="7e516805-f811-48aa-b044-db03277c2f20"
WOFM01000038.1	RepeatMasker	Unknown	289278	289803	1482	-	.	ID="RND-4_FAMILY-1509";TEgroup="ctg_313%7CRND-4_FAMILY-1509%7C1";Tend="1246";Tstart="924";shortTE="F";uid="9af691a5-d675-4954-969b-f85c5590dfbd"
WOFM01000038.1	RepeatMasker	Unknown	110743	111108	1733	-	.	ID="RND-4_FAMILY-1083";Tend="1798";Tstart="1439";shortTE="F";uid="dd5f1eeb-a343-41de-a192-2dcfd13828b8"
WOFM01000038.1	RepeatMasker	LTR/Gypsy	48558	48840	561	-	.	ID="RND-6_FAMILY-550";Tend="1153";Tstart="791";shortTE="F";uid="25319d11-677d-44ff-a5a0-3a71cb17c4fd"
WOFM01000038.1	RepeatMasker	Unknown	115321	115480	1001	-	.	ID="RND-1_FAMILY-27";Tend="921";Tstart="759";shortTE="F";uid="5afd6b7d-66c7-4247-8977-dfa31e0e97a5"
WOFM01000038.1	RepeatMasker	Unknown	184128	184281	527	-	.	ID="RND-4_FAMILY-2415";Tend="1582";Tstart="1431";shortTE="F";uid="cb63dc6c-3e96-412a-959d-58b4121177b0"
WOFM01000038.1	RepeatMasker	DNA/Kolobok-T2	222910	223433	3073	-	.	ID="RND-4_FAMILY-21";Tend="1298";Tstart="772";shortTE="F";uid="f28f3f0c-9f4e-4dca-a548-1ff646c6815f"
WOFM01000038.1	RepeatMasker	Unknown	86204	86534	1038	-	.	ID="RND-1_FAMILY-10";Tend="1393";Tstart="1050";shortTE="F";uid="e5678347-bf33-4b59-8064-5cee04b0f4fb"
WOFM01000038.1	RepeatMasker	Unknown	3318	3902	2177	-	.	ID="RND-5_FAMILY-1388";Tend="1543";Tstart="916";shortTE="F";uid="4dc0b0d2-d5f2-4b45-ae38-749a7b3db26a"
WOFM01000038.1	RepeatMasker	RC/Helitron	318442	318593	478	-	.	ID="RND-5_FAMILY-2192";Tend="1307";Tstart="1156";shortTE="F";uid="78b9d27d-9a09-4572-9b1d-a975b5e9059c"
WOFM01000038.1	RepeatMasker	LTR/Gypsy	179304	179854	1716	-	.	ID="RND-6_FAMILY-6392";Tend="10261";Tstart="9722";shortTE="F";uid="040318bb-5361-4440-9aa8-0773396c5c09"
WOFM01000038.1	RepeatMasker	Unknown	36350	36571	510	-	.	ID="RND-4_FAMILY-1083";Tend="1505";Tstart="1285";shortTE="F";uid="3171640b-e701-4a88-b654-208e012783d4"
WOFM01000038.1	RepeatMasker	LTR/ERVK	56014	56184	1070	-	.	ID="RND-6_FAMILY-73";Tend="1119";Tstart="948";shortTE="F";uid="a0258108-014e-4f78-b724-2836e8e471cf"
WOFM01000038.1	RepeatMasker	Unknown	341089	342279	7095	-	.	ID="RND-6_FAMILY-2525";Tend="1818";Tstart="609";shortTE="F";uid="679bf631-3acc-41cd-8fce-1610af8200df"
WOFM01000038.1	RepeatMasker	LTR/Gypsy	377669	377862	1369	-	.	ID="RND-5_FAMILY-5912";Tend="4814";Tstart="4627";shortTE="F";uid="59a4d7a4-6d89-4e51-afd5-9af149ed9e21"
WOFM01000038.1	RepeatMasker	Unknown	212288	212579	2123	-	.	ID="RND-1_FAMILY-562";Tend="1192";Tstart="904";shortTE="F";uid="60a4a40f-1d2e-4361-a4b3-7e2fadbf540f"
WOFM01000038.1	RepeatMasker	DNA/Kolobok-T2?	11340	11792	2802	-	.	ID="RND-1_FAMILY-67";Tend="1185";Tstart="734";shortTE="F";uid="f394a0fe-38dd-48ed-83e2-156ab2242ed7"
WOFM01000038.1	RepeatMasker	Unknown	10842	11165	2427	-	.	ID="RND-1_FAMILY-884";Tend="1252";Tstart="928";shortTE="F";uid="0f528015-bb23-4f2e-9b32-7a61c5dc98eb"
WOFM01000038.1	RepeatMasker	LTR/Gypsy	91592	91953	783	-	.	ID="RND-1_FAMILY-800";Tend="1260";Tstart="904";shortTE="F";uid="505a8ea0-4603-4751-9ae8-17bc8ab695d4"
WOFM01000038.1	RepeatMasker	Unknown	117096	117294	562	-	.	ID="RND-6_FAMILY-734";Tend="1144";Tstart="931";shortTE="F";uid="1fce0669-7dc2-4b7b-9a23-5cf5d40d006f"
WOFM01000038.1	RepeatMasker	Unknown	68192	68309	412	-	.	ID="RND-4_FAMILY-1083";Tend="1350";Tstart="1224";shortTE="F";uid="dfed39ed-2d07-4721-8e87-b59bd9ec3acc"
WOFM01000038.1	RepeatMasker	DNA	339914	340179	1611	-	.	ID="RND-5_FAMILY-3361";Tend="1320";Tstart="1064";shortTE="F";uid="bf6e6b9f-6e2a-4d78-a384-5fca7c6d8a5a"
WOFM01000038.1	RepeatMasker	DNA/TcMar-Tc1	38534	38801	1380	-	.	ID="RND-4_FAMILY-659";Tend="1281";Tstart="1012";shortTE="F";uid="46e0edc5-2612-4c82-b53e-9be2e4c0d3f7"
WOFM01000038.1	RepeatMasker	Unknown	159015	159514	3393	-	.	ID="RND-5_FAMILY-141";Tend="1485";Tstart="955";shortTE="F";uid="f4c28ea8-4a6e-461e-965d-56c0de3eaf80"
WOFM01000038.1	RepeatMasker	Unknown	72501	72659	463	-	.	ID="RND-5_FAMILY-192";Tend="1242";Tstart="1071";shortTE="F";uid="aef1d515-63bc-4191-87e9-69568c3762be"
WOFM01000038.1	RepeatMasker	Unknown	188406	188863	963	-	.	ID="RND-6_FAMILY-3132";Tend="1648";Tstart="1008";shortTE="F";uid="8c40f0b8-ada2-4388-860a-63bb5150751a"
WOFM01000038.1	RepeatMasker	Unknown	84506	84697	1012	-	.	ID="RND-6_FAMILY-6069";Tend="1800";Tstart="1597";shortTE="F";uid="b4fec53f-0b3a-44de-9ccc-9f70873e466b"
WOFM01000038.1	RepeatMasker	Unknown	228207	228534	1313	-	.	ID="RND-1_FAMILY-258";Tend="1223";Tstart="942";shortTE="F";uid="a1c993dd-f7bd-42e9-aeb8-47e7e35640d8"
WOFM01000038.1	RepeatMasker	LTR/Gypsy	157043	157514	3297	-	.	ID="RND-1_FAMILY-378";Tend="11448";Tstart="10975";shortTE="F";uid="a1b8b9de-dce8-4414-ba27-fc9c9f6ffa7c"
WOFM01000038.1	RepeatMasker	Unknown	106515	106616	519	-	.	ID="RND-1_FAMILY-60";Tend="1408";Tstart="1256";shortTE="F";uid="fbe589d5-d083-4fb0-9e95-e907b3097974"
WOFM01000038.1	RepeatMasker	LTR/Gypsy	356602	370552	83784	-	.	ID="RND-5_FAMILY-1603";Tend="10922";Tstart="4";shortTE="F";uid="d02c199a-e88f-4fd0-98b0-d593d8162dfd"
WOFM01000038.1	RepeatMasker	Unknown	328050	328349	1668	-	.	ID="RND-1_FAMILY-679";Tend="1406";Tstart="1107";shortTE="F";uid="89d7b661-e928-4912-995d-f1ffe0f67a0a"
WOFM01000038.1	RepeatMasker	Unknown	385799	385996	453	-	.	ID="RND-6_FAMILY-1247";Tend="1183";Tstart="992";shortTE="F";uid="5310a181-ad5e-4ca8-8819-6fcc8dbe0bec"
WOFM01000038.1	RepeatMasker	Unknown	180569	180669	434	-	.	ID="RND-4_FAMILY-411";Tend="1276";Tstart="1184";shortTE="F";uid="74f319d7-b435-472f-82c1-c13fd7b6caa2"
WOFM01000038.1	RepeatMasker	Unknown	282808	282922	550	-	.	ID="RND-6_FAMILY-5582";Tend="1101";Tstart="988";shortTE="F";uid="00479933-7f20-4a59-9092-ca7b92c95607"
WOFM01000038.1	RepeatMasker	Unknown	267144	267459	1329	-	.	ID="RND-6_FAMILY-6372";Tend="1658";Tstart="1335";shortTE="F";uid="29383b7d-45a8-4ddc-b8c1-9d5ffb894b20"
WOFM01000038.1	RepeatMasker	LTR/Pao	19885	27356	64714	-	.	ID="RND-6_FAMILY-2773";Tend="7435";Tstart="1";shortTE="F";uid="751e3a10-73a3-4475-bb46-19870bd13c08"
WOFM01000038.1	RepeatMasker	LINE/RTE-BovB	245118	245242	889	-	.	ID="RND-6_FAMILY-2155";Tend="1238";Tstart="1112";shortTE="F";uid="1a357a45-946d-4bcd-8755-24b22ae4a640"
WOFM01000038.1	RepeatMasker	Unknown	5642	6199	4632	-	.	ID="RND-1_FAMILY-767";Tend="1510";Tstart="953";shortTE="F";uid="ebff8543-9f02-4228-b0b6-b34e52ba9d9a"
WOFM01000383.1	RepeatMasker	Unknown	165692	165825	561	+	.	ID="RND-6_FAMILY-2879";Tend="355";Tstart="218";shortTE="F";uid="fd103e29-e7b3-406e-a8a7-950f5aa4a4b2"
WOFM01000383.1	RepeatMasker	LTR/Copia	225366	227470	16257	+	.	ID="RND-1_FAMILY-201";Tend="7115";Tstart="4988";shortTE="F";uid="6e7147d3-5201-4053-bbf8-84037a6a7ddb"
WOFM01000383.1	RepeatMasker	DNA/Sola-1	50667	51032	1858	+	.	ID="RND-5_FAMILY-148";Tend="1687";Tstart="1327";shortTE="F";uid="49d7577b-2c89-4a9a-8184-868594b75dd8"
WOFM01000383.1	RepeatMasker	LTR/Pao	359303	362092	21993	+	.	ID="RND-1_FAMILY-1032";Tend="4123";Tstart="1311";shortTE="F";uid="e145c484-fd4d-4289-9cea-8248170fe30a"
WOFM01000383.1	RepeatMasker	Unknown	187842	188042	931	+	.	ID="RND-3_FAMILY-526";Tend="1153";Tstart="953";shortTE="F";uid="bbed1f18-848b-43f8-beca-c92e273384df"
WOFM01000383.1	RepeatMasker	LTR/Gypsy	17517	17647	616	+	.	ID="RND-1_FAMILY-84";Tend="848";Tstart="684";shortTE="F";uid="021d4710-7ffe-447e-bd19-5da2501a8402"
WOFM01000383.1	RepeatMasker	Unknown	58152	59291	5880	+	.	ID="RND-1_FAMILY-639";Tend="1881";Tstart="784";shortTE="F";uid="4dd786c8-4ae5-4c3a-a4a3-7f2f952cd33b"
WOFM01000383.1	RepeatMasker	LTR/Copia	259092	266078	40763	+	.	ID="RND-3_FAMILY-470";Tend="7822";Tstart="774";shortTE="F";uid="5379c97f-c73a-4b0a-a395-a8ae6abcbd66"
WOFM01000383.1	RepeatMasker	Unknown	75608	75789	849	+	.	ID="RND-1_FAMILY-402";Tend="1097";Tstart="918";shortTE="F";uid="43005f89-b4d4-435a-9146-cfbc8fb2d6d9"
WOFM01000383.1	RepeatMasker	Unknown	366965	367148	989	+	.	ID="RND-5_FAMILY-466";Tend="1122";Tstart="951";shortTE="F";uid="fc2449a3-5566-48fc-8b64-ed1f8d5c8e78"
WOFM01000383.1	RepeatMasker	Unknown	63346	63456	521	+	.	ID="RND-5_FAMILY-211";Tend="922";Tstart="811";shortTE="F";uid="e41df6d5-7d3a-4ec6-bcaa-9520d383a9e1"
WOFM01000383.1	RepeatMasker	LTR/Gypsy	166513	166869	1314	+	.	ID="RND-6_FAMILY-12127";Tend="1228";Tstart="862";shortTE="F";uid="0fb815ce-c9c7-4d15-a885-027e74666aad"
WOFM01000383.1	RepeatMasker	Unknown	174384	174889	2586	+	.	ID="RND-6_FAMILY-1182";Tend="1624";Tstart="1080";shortTE="F";uid="cf9c8243-d216-449a-866b-4c1ee444e84b"
WOFM01000383.1	RepeatMasker	LTR/Copia	282997	285863	17350	+	.	ID="RND-1_FAMILY-1131";Tend="5880";Tstart="2913";shortTE="F";uid="5d03d83e-9bfa-4ffe-a06d-1fc46614f481"
WOFM01000383.1	RepeatMasker	Unknown	179132	179310	801	+	.	ID="RND-6_FAMILY-6332";Tend="1859";Tstart="1675";shortTE="F";uid="a32bef0d-1c62-484c-958b-e071ccacb6db"
WOFM01000383.1	RepeatMasker	Unknown	121493	122752	4074	+	.	ID="RND-4_FAMILY-2537";Tend="2021";Tstart="916";shortTE="F";uid="4b328269-1422-4925-a121-aea8889f5442"
WOFM01000383.1	RepeatMasker	RC/Helitron	149486	150190	3643	+	.	ID="RND-5_FAMILY-2792";Tend="1832";Tstart="1157";shortTE="F";uid="48cc0547-337a-4d2f-bcb9-3a11f1116182"
WOFM01000383.1	RepeatMasker	Unknown	138599	138776	1467	+	.	ID="RND-1_FAMILY-110";Tend="1871";Tstart="1694";shortTE="F";uid="ccdff255-3d25-4062-9a9f-a83898214bb4"
WOFM01000383.1	RepeatMasker	DNA/TcMar-Tigger	195495	195674	909	+	.	ID="RND-4_FAMILY-568";Tend="1176";Tstart="993";shortTE="F";uid="0525cee0-b026-4ff5-9f5c-056186df4908"
WOFM01000383.1	RepeatMasker	LTR/Gypsy	56489	56965	3509	+	.	ID="RND-1_FAMILY-259";Tend="6302";Tstart="5828";shortTE="F";uid="0f4e755d-165f-4c75-a247-72295320e99f"
WOFM01000383.1	RepeatMasker	DNA	83829	83963	858	+	.	ID="RND-5_FAMILY-3205";Tend="1227";Tstart="1092";shortTE="F";uid="1015f095-ed25-4991-9c60-19c265f2d5cb"
WOFM01000383.1	RepeatMasker	Unknown	228125	228350	1219	+	.	ID="RND-1_FAMILY-133";Tend="1344";Tstart="1122";shortTE="F";uid="3b3f3a70-a393-4d92-80bf-a1871d2b4821"
WOFM01000383.1	RepeatMasker	LTR/Copia	295375	296147	2990	+	.	ID="RND-1_FAMILY-107";Tend="4773";Tstart="4010";shortTE="F";uid="c4f07e83-8fa5-49ae-9679-4e4fac3eb943"
WOFM01000383.1	RepeatMasker	DNA/Merlin	51054	51186	710	+	.	ID="RND-5_FAMILY-944";Tend="1669";Tstart="1506";shortTE="F";uid="4b727066-1f7d-4371-83eb-3c210a21d5b6"
WOFM01000383.1	RepeatMasker	Unknown	160907	161257	1978	+	.	ID="RND-5_FAMILY-228";Tend="1315";Tstart="957";shortTE="F";uid="a73c9c23-b417-419d-a26b-35811a093be4"
WOFM01000383.1	RepeatMasker	LTR/Copia	222000	222171	21419	+	.	ID="RND-1_FAMILY-123";Tend="5313";Tstart="5138";shortTE="F";uid="37c829e4-d359-45d3-8ab5-48817667fa9b"
WOFM01000383.1	RepeatMasker	Unknown	8775	8943	1391	+	.	ID="RND-6_FAMILY-14885";Tend="1013";Tstart="844";shortTE="F";uid="8c88268e-fc4e-49f9-a663-a7b1a16d7f8b"
WOFM01000383.1	RepeatMasker	DNA/TcMar-Tc1	47919	48918	8360	+	.	ID="RND-1_FAMILY-308";Tend="1861";Tstart="862";shortTE="F";uid="da8f1c8e-bc22-4515-8789-a9825e200512"
WOFM01000383.1	RepeatMasker	Unknown	180755	180891	477	+	.	ID="RND-5_FAMILY-4093";Tend="1408";Tstart="1265";shortTE="F";uid="f0a540b5-ab52-432e-8296-38b5c90e3a30"
WOFM01000383.1	RepeatMasker	LINE/R2-NeSL	47569	47924	1182	+	.	ID="RND-3_FAMILY-38";Tend="1363";Tstart="911";shortTE="F";uid="7c01a410-69f9-49fa-9bc4-f5831c3b4273"
WOFM01000383.1	RepeatMasker	Unknown	203053	203229	1373	+	.	ID="RND-1_FAMILY-70";Tend="1166";Tstart="990";shortTE="F";uid="fa998a45-0aae-40c6-b55b-374ea72da687"
WOFM01000383.1	RepeatMasker	Unknown	185233	185369	674	+	.	ID="RND-6_FAMILY-391";Tend="807";Tstart="672";shortTE="F";uid="b05525eb-db8b-4733-8fb3-0f4f9b5c5d52"
WOFM01000383.1	RepeatMasker	Unknown	273558	273754	1116	+	.	ID="RND-5_FAMILY-1266";Tend="649";Tstart="468";shortTE="F";uid="35256a25-5ada-4483-8ebf-47836dbf294e"
WOFM01000383.1	RepeatMasker	LTR/Copia	9274	16336	59600	+	.	ID="RND-3_FAMILY-470";Tend="7824";Tstart="776";shortTE="F";uid="57298609-3ff2-401e-af08-b12a576925e0"
WOFM01000383.1	RepeatMasker	Unknown	104748	105058	2321	+	.	ID="RND-6_FAMILY-2894";Tend="1923";Tstart="1611";shortTE="F";uid="4cc46afe-2d88-4fe3-a1fd-8969f54919a3"
WOFM01000383.1	RepeatMasker	Unknown	74827	75073	1304	+	.	ID="RND-4_FAMILY-829";Tend="1072";Tstart="826";shortTE="F";uid="70f7bbe8-111e-4099-a131-48b7288b03e6"
WOFM01000383.1	RepeatMasker	Unknown	194043	194426	2483	+	.	ID="RND-1_FAMILY-494";Tend="1357";Tstart="941";shortTE="F";uid="4d3bb5f9-1155-4fbd-b2a4-51094c711a1a"
WOFM01000383.1	RepeatMasker	Unknown	293123	293281	502	+	.	ID="RND-5_FAMILY-1266";Tend="2235";Tstart="2062";shortTE="F";uid="2ea34251-7b04-4080-ab59-4f95ec750346"
WOFM01000383.1	RepeatMasker	LTR/Copia	358959	359354	2783	+	.	ID="RND-4_FAMILY-712";Tend="944";Tstart="598";shortTE="F";uid="ed6cd12d-3876-4f24-a67a-2c893b73aab1"
WOFM01000383.1	RepeatMasker	LTR/Copia	217229	221672	21419	+	.	ID="RND-1_FAMILY-123";Tend="5137";Tstart="619";shortTE="F";uid="04deb3f4-6ee1-438b-ae83-f0c9be2b5438"
WOFM01000383.1	RepeatMasker	Unknown	106258	106587	2448	+	.	ID="RND-1_FAMILY-169";Tend="1277";Tstart="943";shortTE="F";uid="ca7539eb-0bf8-4543-9dee-6a7ce468033a"
WOFM01000383.1	RepeatMasker	RC/Helitron	82959	83212	844	+	.	ID="RND-1_FAMILY-232";Tend="1251";Tstart="957";shortTE="F";uid="caeab9c0-4db8-456b-b940-ddb0b90cd14d"
WOFM01000383.1	RepeatMasker	Unknown	88678	90804	14455	+	.	ID="RND-5_FAMILY-2131";Tend="2981";Tstart="862";shortTE="F";uid="b9127731-bdd6-4b41-a85a-1dbabbd0ee53"
WOFM01000383.1	RepeatMasker	LINE/R2-NeSL	185853	186392	3771	+	.	ID="RND-3_FAMILY-38";Tend="1459";Tstart="932";shortTE="F";uid="28f0ea18-8a36-411d-a84b-33a2487aab7c"
WOFM01000383.1	RepeatMasker	LINE/R2-NeSL	239201	239322	745	+	.	ID="RND-3_FAMILY-38";Tend="1459";Tstart="1329";shortTE="F";uid="14a9e311-59f3-4dd4-b0f2-c91a3b528ac4"
WOFM01000383.1	RepeatMasker	DNA/Crypton-I	86093	86610	2222	+	.	ID="RND-1_FAMILY-57";Tend="1526";Tstart="984";shortTE="F";uid="b5b693e9-8253-478f-9104-4055c49db91a"
WOFM01000383.1	RepeatMasker	Unknown	244236	244565	1505	+	.	ID="RND-1_FAMILY-307";Tend="1452";Tstart="1112";shortTE="F";uid="b2bc6694-b48c-404a-9893-6c6202dc369a"
WOFM01000383.1	RepeatMasker	LINE/R2-NeSL	238369	238758	2754	+	.	ID="RND-3_FAMILY-38";Tend="1329";Tstart="940";shortTE="F";uid="7274b66c-1601-4375-a8fc-12ce5687871c"
WOFM01000383.1	RepeatMasker	Unknown	146164	146481	1922	+	.	ID="RND-1_FAMILY-56";TEgroup="ctg_314%7CRND-1_FAMILY-56%7C1";Tend="1359";Tstart="909";shortTE="F";uid="89664340-db14-41b6-8be5-54afb49f271d"
WOFM01000383.1	RepeatMasker	LTR/Gypsy	296135	296399	891	+	.	ID="RND-1_FAMILY-109";Tend="1030";Tstart="763";shortTE="F";uid="a8af2b68-4db9-4fc7-8e72-6df037986dfc"
WOFM01000383.1	RepeatMasker	Unknown	194527	194838	1674	+	.	ID="RND-5_FAMILY-1913";Tend="1283";Tstart="975";shortTE="F";uid="a4b2abb8-193c-4785-8414-30e0497e52f1"
WOFM01000383.1	RepeatMasker	Unknown	50317	50418	558	+	.	ID="RND-6_FAMILY-3860";Tend="1763";Tstart="1652";shortTE="F";uid="8afe77e2-6a76-41de-9344-4b3fd32c2469"
WOFM01000383.1	RepeatMasker	LTR/Copia	321631	322247	638	+	.	ID="RND-6_FAMILY-1438";Tend="6602";Tstart="5974";shortTE="F";uid="32a49c10-17ca-4a83-b393-179291ff2718"
WOFM01000383.1	RepeatMasker	Unknown	244871	244978	581	+	.	ID="RND-1_FAMILY-307";Tend="1549";Tstart="1439";shortTE="F";uid="7534b816-e58b-40a0-9928-b3d03873fefa"
WOFM01000383.1	RepeatMasker	DNA/hAT-Tip100	186429	187052	2900	+	.	ID="RND-6_FAMILY-390";Tend="1376";Tstart="752";shortTE="F";uid="627f0902-c10f-4148-b68a-c7e9ebb84cde"
WOFM01000383.1	RepeatMasker	LTR/Copia	16445	16616	1362	+	.	ID="RND-1_FAMILY-671";Tend="1007";Tstart="823";shortTE="F";uid="c9ecc577-89a0-4b08-b94c-181af5cd67cd"
WOFM01000383.1	RepeatMasker	Unknown	177730	177991	2043	+	.	ID="RND-1_FAMILY-1115";Tend="1392";Tstart="1128";shortTE="F";uid="99b937a8-e728-4376-8a14-538a4943a7db"
WOFM01000383.1	RepeatMasker	DNA/Merlin	46872	47442	2422	+	.	ID="rnd-5_family-944";Tend="1486";Tstart="795";shortTE="F";uid="9c3a0f1e-41c9-4762-8b65-d80928e30ded"
WOFM01000383.1	RepeatMasker	LINE/RTE-BovB	85541	86066	3176	+	.	ID="RND-3_FAMILY-11";Tend="1471";Tstart="933";shortTE="F";uid="325fd7be-4ecb-4726-b5b1-2525761cfb8b"
WOFM01000383.1	RepeatMasker	Unknown	98114	98305	1272	+	.	ID="RND-6_FAMILY-15";Tend="1763";Tstart="1575";shortTE="F";uid="380c043f-3f00-4cf1-b148-0c8103dee997"
WOFM01000383.1	RepeatMasker	DNA/hAT-Blackjack	204609	204980	2757	+	.	ID="RND-6_FAMILY-8908";Tend="1448";Tstart="1075";shortTE="F";uid="5578db95-32d5-487f-adfd-0985aa477b64"
WOFM01000383.1	RepeatMasker	Unknown	97212	97517	1534	+	.	ID="RND-6_FAMILY-15";TEgroup="ctg_314%7CRND-6_FAMILY-15%7C1";Tend="1585";Tstart="1085";shortTE="F";uid="06357545-012d-4ac6-8125-f790daafbae1"
WOFM01000383.1	RepeatMasker	LTR/Copia	367417	367584	1415	+	.	ID="RND-6_FAMILY-1429";Tend="6887";Tstart="6720";shortTE="F";uid="128fe36d-f84d-45ed-959f-9db7ceedcd20"
WOFM01000383.1	RepeatMasker	DNA/Crypton-I	173258	173438	881	+	.	ID="RND-1_FAMILY-254";Tend="1118";Tstart="933";shortTE="F";uid="818c9897-3701-4d32-b99f-bea68859aa7f"
WOFM01000383.1	RepeatMasker	Unknown	59414	59541	517	+	.	ID="RND-6_FAMILY-6307";Tend="1262";Tstart="1139";shortTE="F";uid="aed0c43b-d9b3-41e5-bfe8-63290a234227"
WOFM01000383.1	RepeatMasker	Unknown	92252	92360	717	+	.	ID="RND-5_FAMILY-647";Tend="997";Tstart="886";shortTE="F";uid="4ee7292c-93f0-4df4-b0c4-c1e05cab6fd2"
WOFM01000383.1	RepeatMasker	Unknown	113348	113563	1153	+	.	ID="RND-3_FAMILY-379";Tend="1170";Tstart="949";shortTE="F";uid="2cb6d19c-2186-4982-91a3-367229bfdad1"
WOFM01000383.1	RepeatMasker	LTR/Gypsy	224756	225368	4498	+	.	ID="RND-1_FAMILY-55";Tend="1595";Tstart="992";shortTE="F";uid="57016d57-ace8-435e-a88f-b6a72737e459"
WOFM01000383.1	RepeatMasker	RC/Helitron	231374	231505	900	+	.	ID="RND-5_FAMILY-1045";Tend="1312";Tstart="1180";shortTE="F";uid="eea0a466-3707-4e94-99d7-1285b8198142"
WOFM01000383.1	RepeatMasker	Unknown	5685	5997	1232	+	.	ID="RND-1_FAMILY-146";Tend="1242";Tstart="875";shortTE="F";uid="3910bd24-c4ef-488e-a39e-78ab97e05c0f"
WOFM01000383.1	RepeatMasker	Unknown	244556	244734	1270	+	.	ID="RND-5_FAMILY-622";Tend="1107";Tstart="929";shortTE="F";uid="a623a0b5-9850-4c98-bc59-c96141021ad7"
WOFM01000383.1	RepeatMasker	Unknown	194830	194986	789	+	.	ID="RND-4_FAMILY-305";Tend="1116";Tstart="960";shortTE="F";uid="67edbd68-b3c2-4050-8c56-ee3041accd37"
WOFM01000383.1	RepeatMasker	Unknown	82455	82610	974	+	.	ID="RND-1_FAMILY-139";Tend="1047";Tstart="889";shortTE="F";uid="6bd28fe3-c358-4e86-9eee-19f4b2343389"
WOFM01000383.1	RepeatMasker	LTR/Gypsy	367577	369970	18173	+	.	ID="RND-1_FAMILY-85";TEgroup="ctg_314%7CRND-1_FAMILY-85%7C1";Tend="2882";Tstart="728";shortTE="F";uid="0e445bf7-d972-474f-917e-0a70df83384c"
WOFM01000383.1	RepeatMasker	Unknown	187227	187403	460	+	.	ID="RND-5_FAMILY-2342";Tend="1164";Tstart="988";shortTE="F";uid="2b66465c-6ea6-4916-a890-ac13e9de7418"
WOFM01000383.1	RepeatMasker	LTR/Gypsy	70482	71134	5477	+	.	ID="RND-1_FAMILY-91";Tend="7296";Tstart="6629";shortTE="F";uid="08544217-f2b5-47a6-b5ef-3870a74f681d"
WOFM01000383.1	RepeatMasker	Unknown	78375	78871	718	+	.	ID="RND-6_FAMILY-517";Tend="2233";Tstart="1735";shortTE="F";uid="ddb8b1c0-5601-4b05-b0d9-5c695b9b2572"
WOFM01000383.1	RepeatMasker	LTR/Copia	132923	133429	3000	+	.	ID="RND-1_FAMILY-510";Tend="1305";Tstart="797";shortTE="F";uid="fe4f4dbb-34e7-4f35-8674-0726c829b74f"
WOFM01000383.1	RepeatMasker	Unknown	16335	16450	944	+	.	ID="RND-6_FAMILY-14885";Tend="1959";Tstart="1844";shortTE="F";uid="1fa38b9c-3679-48e5-b326-dbe806e44efd"
WOFM01000383.1	RepeatMasker	Unknown	244976	245384	2553	+	.	ID="RND-1_FAMILY-10";Tend="1549";Tstart="1140";shortTE="F";uid="eeff5356-334b-403d-84cc-89f0f4b6f0c4"
WOFM01000383.1	RepeatMasker	Unknown	196628	197000	903	+	.	ID="RND-5_FAMILY-2648";TEgroup="ctg_314%7CRND-5_FAMILY-2648%7C1";Tend="1462";Tstart="866";shortTE="F";uid="259c5231-9276-4173-861c-f2e621f7e838"
WOFM01000383.1	RepeatMasker	DNA/hAT-Blackjack	202401	202601	1385	+	.	ID="RND-6_FAMILY-8908";Tend="1093";Tstart="895";shortTE="F";uid="068962b6-a13e-49a6-99fb-f222f801b8cf"
WOFM01000383.1	RepeatMasker	Unknown	237291	237657	682	+	.	ID="RND-6_FAMILY-2525";Tend="1408";Tstart="1048";shortTE="F";uid="1218e655-2912-402f-b292-b07aa951a290"
WOFM01000383.1	RepeatMasker	Unknown	150244	150537	2014	+	.	ID="RND-1_FAMILY-328";Tend="1282";Tstart="990";shortTE="F";uid="779790ff-e478-4522-8a25-960febf33c22"
WOFM01000383.1	RepeatMasker	Unknown	176401	176597	955	+	.	ID="RND-1_FAMILY-70";Tend="1187";Tstart="988";shortTE="F";uid="1624ba99-a5ef-42a5-b41f-178287acfcae"
WOFM01000383.1	RepeatMasker	Unknown	243206	243419	1497	+	.	ID="RND-1_FAMILY-852";Tend="1180";Tstart="949";shortTE="F";uid="4811f7f4-42b7-4dcc-ada1-439609a04bbe"
WOFM01000383.1	RepeatMasker	Unknown	100690	101131	1390	+	.	ID="RND-1_FAMILY-141";Tend="1233";Tstart="902";shortTE="F";uid="0fb7cdd6-0b8b-4c0a-a97c-3f736948de59"
WOFM01000383.1	RepeatMasker	Unknown	165249	165539	1893	+	.	ID="RND-5_FAMILY-1247";Tend="1187";Tstart="899";shortTE="F";uid="0278996e-e47d-4857-94cc-c71a74e0869d"
WOFM01000383.1	RepeatMasker	LTR/Copia	222830	224762	15104	+	.	ID="RND-1_FAMILY-202";Tend="5562";Tstart="3609";shortTE="F";uid="29849408-4487-42cb-9bf9-2e6b37be7e5c"
WOFM01000383.1	RepeatMasker	Unknown	105191	105370	414	+	.	ID="RND-4_FAMILY-688";Tend="1234";Tstart="1065";shortTE="F";uid="5b94fef2-971c-4b84-9237-4355814e16d6"
WOFM01000383.1	RepeatMasker	Unknown	242865	243008	1868	+	.	ID="RND-1_FAMILY-27";Tend="1654";Tstart="786";shortTE="F";uid="d0d264f9-9804-44c1-a9cf-44d20c96a73b"
WOFM01000383.1	RepeatMasker	Unknown	97506	98126	3941	+	.	ID="RND-5_FAMILY-2840";Tend="1555";Tstart="937";shortTE="F";uid="7d5117ed-b88c-4677-b55f-459dad2657c9"
WOFM01000383.1	RepeatMasker	DNA/TcMar-Tigger	197012	197155	751	+	.	ID="RND-4_FAMILY-568";Tend="1355";Tstart="1207";shortTE="F";uid="21f44acb-8c8d-401b-a68f-d09fb98c6c65"
WOFM01000383.1	RepeatMasker	Unknown	83255	83834	3972	+	.	ID="RND-1_FAMILY-39";Tend="1591";Tstart="1003";shortTE="F";uid="01736c64-fcbd-430c-a675-1e7473445600"
WOFM01000383.1	RepeatMasker	LTR/Gypsy	169161	170115	3890	+	.	ID="RND-6_FAMILY-2489";Tend="7048";Tstart="6058";shortTE="F";uid="36a452ef-6358-4c35-bf79-f016129cbb07"
WOFM01000383.1	RepeatMasker	Unknown	82192	82360	479	+	.	ID="RND-6_FAMILY-1182";Tend="1129";Tstart="947";shortTE="F";uid="31e8795d-6676-4737-9091-8a2e27fc8112"
WOFM01000383.1	RepeatMasker	LTR/Copia	274427	275934	8151	+	.	ID="RND-1_FAMILY-1131";Tend="2917";Tstart="1381";shortTE="F";uid="a15a2dca-a2b5-44ae-a7bb-3b330ca58f0f"
WOFM01000383.1	RepeatMasker	LTR/Copia	273791	274255	2613	+	.	ID="RND-1_FAMILY-1131";Tend="1381";Tstart="922";shortTE="F";uid="c4da5ab9-1be0-42d6-9ee0-fcb14081d4cc"
WOFM01000383.1	RepeatMasker	LTR/Copia	293282	295354	6497	+	.	ID="RND-1_FAMILY-64";Tend="4865";Tstart="2786";shortTE="F";uid="1096233e-da55-4102-ae44-180271fdca60"
WOFM01000383.1	RepeatMasker	Unknown	178309	178644	1053	+	.	ID="RND-1_FAMILY-247";Tend="1353";Tstart="952";shortTE="F";uid="54de3fa6-f22e-4400-a140-49fdd573dde1"
WOFM01000383.1	RepeatMasker	Unknown	227536	227745	1286	+	.	ID="RND-6_FAMILY-1067";Tend="1153";Tstart="944";shortTE="F";uid="e966fde6-a891-4f05-9358-872cf3bef41a"
WOFM01000383.1	RepeatMasker	RC/Helitron	232584	233091	2474	+	.	ID="RND-5_FAMILY-1045";Tend="1841";Tstart="1303";shortTE="F";uid="fef0fbc0-68c2-44bf-83cc-9d02c2fd0535"
WOFM01000383.1	RepeatMasker	Unknown	205851	206280	968	+	.	ID="RND-1_FAMILY-570";TEgroup="ctg_314%7CRND-1_FAMILY-570%7C1";Tend="1998";Tstart="1489";shortTE="F";uid="848e225e-6ac7-41de-b89e-0c2ca26ec9b5"
WOFM01000383.1	RepeatMasker	Unknown	92718	92951	878	+	.	ID="RND-5_FAMILY-647";Tend="1225";Tstart="983";shortTE="F";uid="a087eda6-7ee7-409d-ae24-6826eec48d39"
WOFM01000383.1	RepeatMasker	Unknown	177227	177495	2177	+	.	ID="RND-1_FAMILY-1096";Tend="1234";Tstart="964";shortTE="F";uid="14540e23-6f96-410a-9d0c-65ca239de15d"
WOFM01000383.1	RepeatMasker	LTR/Copia	311423	311680	1903	+	.	ID="RND-6_FAMILY-152";Tend="7868";Tstart="7612";shortTE="F";uid="fd61edd9-de3e-4488-9616-974084c1dd82"
WOFM01000383.1	RepeatMasker	LTR/Copia	286250	293077	25683	+	.	ID="RND-1_FAMILY-202";Tend="7592";Tstart="776";shortTE="F";uid="17795769-4be3-48c4-93e4-c5543916c61a"
WOFM01000383.1	RepeatMasker	Unknown	238864	239166	2057	+	.	ID="RND-5_FAMILY-1247";Tend="1210";Tstart="907";shortTE="F";uid="e2055e29-3397-4e9f-8d29-f9e40f22fcb5"
WOFM01000383.1	RepeatMasker	LTR/Gypsy	137937	138600	5061	+	.	ID="RND-3_FAMILY-275";Tend="7451";Tstart="6797";shortTE="F";uid="f03c2b70-f9f1-4201-877f-c1609ba57069"
WOFM01000383.1	RepeatMasker	LTR/Copia	275933	282996	55529	+	.	ID="RND-5_FAMILY-675";Tend="7710";Tstart="754";shortTE="F";uid="4a8eed29-952c-4358-bf19-c0ffe90a8aed"
WOFM01000383.1	RepeatMasker	LTR/Copia	17645	18053	3387	+	.	ID="RND-1_FAMILY-510";Tend="1248";Tstart="840";shortTE="F";uid="507eccff-f79c-46b3-83d1-72c8dad4b037"
WOFM01000383.1	RepeatMasker	LTR/Copia	145589	145750	1142	+	.	ID="RND-1_FAMILY-123";Tend="763";Tstart="602";shortTE="F";uid="a06df8f3-fb93-4c76-a319-9a4326a76162"
WOFM01000383.1	RepeatMasker	Unknown	153968	154167	461	+	.	ID="RND-4_FAMILY-231";Tend="1397";Tstart="1198";shortTE="F";uid="6bd43ba4-513d-44c6-aa07-d614e0fef3f6"
WOFM01000383.1	RepeatMasker	LTR/Gypsy	21305	21735	3709	+	.	ID="RND-1_FAMILY-369";Tend="1429";Tstart="1002";shortTE="F";uid="655a14bd-e93f-4511-9061-62b479741c52"
WOFM01000383.1	RepeatMasker	Unknown	176658	176772	405	+	.	ID="RND-1_FAMILY-433";Tend="1314";Tstart="1202";shortTE="F";uid="1baa25c4-df7c-487e-a240-39737523711b"
WOFM01000383.1	RepeatMasker	LTR/Gypsy	308589	309342	966	+	.	ID="RND-1_FAMILY-1030";Tend="1860";Tstart="1110";shortTE="F";uid="ad9cf445-ae19-4d69-9b5a-ed72281d90de"
WOFM01000383.1	RepeatMasker	Unknown	64676	65158	2199	+	.	ID="RND-3_FAMILY-565";Tend="1471";Tstart="947";shortTE="F";uid="82b634e6-0182-4be9-a1cf-a78b2393bdab"
WOFM01000383.1	RepeatMasker	Unknown	165093	165247	877	+	.	ID="RND-1_FAMILY-383";Tend="1084";Tstart="932";shortTE="F";uid="2434586c-d843-4088-8d4d-64954e1abb9d"
WOFM01000383.1	RepeatMasker	Unknown	207914	208359	2656	+	.	ID="RND-1_FAMILY-433";Tend="1724";Tstart="1254";shortTE="F";uid="d9d9b1e5-c392-4148-8a9e-60cc7a30d72f"
WOFM01000383.1	RepeatMasker	Unknown	176957	177226	1677	+	.	ID="RND-5_FAMILY-3801";Tend="473";Tstart="200";shortTE="F";uid="5debf2bf-a6f6-4751-85e2-79ec904c477a"
WOFM01000383.1	RepeatMasker	DNA/hAT-hAT19	109198	109328	645	+	.	ID="RND-6_FAMILY-4704";Tend="1525";Tstart="1392";shortTE="F";uid="571ed7b2-737e-493a-9490-00331951b1ff"
WOFM01000383.1	RepeatMasker	LTR/Pao	354567	358248	14534	+	.	ID="RND-1_FAMILY-701";Tend="5425";Tstart="1718";shortTE="F";uid="976782fa-c062-48fa-9e2e-e7ce10b43df6"
WOFM01000383.1	RepeatMasker	Unknown	244737	244873	982	+	.	ID="RND-1_FAMILY-930";Tend="1658";Tstart="1522";shortTE="F";uid="075eb4d0-6baa-4936-9cc6-29a82fb2db74"
WOFM01000383.1	RepeatMasker	DNA/CMC-EnSpm	180309	180487	563	-	.	ID="RND-6_FAMILY-476";Tend="1515";Tstart="1341";shortTE="F";uid="308ee918-103c-49f5-b480-e32427a0a856"
WOFM01000383.1	RepeatMasker	Unknown	157502	158506	3624	-	.	ID="RND-2_FAMILY-36";Tend="1784";Tstart="617";shortTE="F";uid="76a85642-4cb2-4159-a5f9-2b0abdf45cae"
WOFM01000383.1	RepeatMasker	Unknown	177991	178166	820	-	.	ID="RND-5_FAMILY-1347";Tend="1671";Tstart="1504";shortTE="F";uid="333f0423-c568-4a21-99af-556fb1648dc9"
WOFM01000383.1	RepeatMasker	LTR/Copia	138768	145607	38208	-	.	ID="RND-1_FAMILY-123";TEgroup="ctg_314%7CRND-1_FAMILY-123%7C1";Tend="8103";Tstart="753";shortTE="F";uid="09e85322-9637-49df-9cd2-5bb2a0bcc86d"
WOFM01000383.1	RepeatMasker	DNA/TcMar-Tc1	68766	69384	1216	-	.	ID="RND-6_FAMILY-597";Tend="890";Tstart="277";shortTE="F";uid="2ee3e580-4601-4a20-9c02-4d6bd28b242b"
WOFM01000383.1	RepeatMasker	Unknown	53303	54153	3233	-	.	ID="RND-1_FAMILY-586";Tend="1675";Tstart="861";shortTE="F";uid="2a7ca766-6986-4863-b7db-11bf2ab5edd5"
WOFM01000383.1	RepeatMasker	Unknown	101415	101653	1691	-	.	ID="RND-6_FAMILY-5582";Tend="1107";Tstart="869";shortTE="F";uid="f1ac9f1d-cc07-4783-9837-87d99f9d31d3"
WOFM01000383.1	RepeatMasker	LTR/Pao	358310	358989	5023	-	.	ID="RND-6_FAMILY-582";Tend="10374";Tstart="9702";shortTE="F";uid="a0a61d67-74da-45a9-8345-960cbed614fc"
WOFM01000383.1	RepeatMasker	LTR/Copia	322772	323804	4421	-	.	ID="RND-6_FAMILY-152";TEgroup="ctg_314%7CRND-6_FAMILY-152%7C1";Tend="7426";Tstart="4250";shortTE="F";uid="eb1a09d9-78d5-48a9-a445-e37667abfa11"
WOFM01000383.1	RepeatMasker	Unknown	258982	259093	605	-	.	ID="RND-4_FAMILY-986";Tend="1375";Tstart="1264";shortTE="F";uid="2016a5da-a241-4604-ac5a-d94cac11dd80"
WOFM01000383.1	RepeatMasker	Unknown	311955	312254	1299	-	.	ID="RND-3_FAMILY-213";Tend="1224";Tstart="891";shortTE="F";uid="847cf09b-7e0e-40aa-b968-98a0fd2a127a"
WOFM01000383.1	RepeatMasker	Unknown	250129	250878	4472	-	.	ID="RND-1_FAMILY-387";Tend="1693";Tstart="948";shortTE="F";uid="0b3e3e5b-b1bb-4ce3-9a53-2a89c036bbf2"
WOFM01000383.1	RepeatMasker	Unknown	79105	79831	5268	-	.	ID="RND-6_FAMILY-1708";Tend="1606";Tstart="863";shortTE="F";uid="cb62d918-0bcc-44ca-a829-b3eec5bec7d6"
WOFM01000383.1	RepeatMasker	Unknown	176202	176408	653	-	.	ID="RND-5_FAMILY-1779";Tend="1765";Tstart="1541";shortTE="F";uid="744ac879-6a8f-40a0-a74c-27155d42ceb7"
WOFM01000383.1	RepeatMasker	DNA/Crypton-I	172167	172655	2571	-	.	ID="RND-1_FAMILY-240";Tend="1467";Tstart="952";shortTE="F";uid="a375a3f8-cf9d-410b-8e7c-b9b97613434f"
WOFM01000383.1	RepeatMasker	LTR/Copia	317872	320294	9425	-	.	ID="RND-6_FAMILY-5219";Tend="3805";Tstart="49";shortTE="F";uid="85d1cbc6-d307-4ab7-9e8f-2d7ac7794a38"
WOFM01000383.1	RepeatMasker	LTR/Pao	343088	347987	28597	-	.	ID="RND-1_FAMILY-932";Tend="8248";Tstart="3271";shortTE="F";uid="9db75ce2-25a2-4490-b099-cbbf3c430f5c"
WOFM01000383.1	RepeatMasker	Unknown	29721	30594	5853	-	.	ID="RND-5_FAMILY-3224";Tend="1805";Tstart="925";shortTE="F";uid="928f5994-6de4-4ebc-918d-d42846ad96f0"
WOFM01000383.1	RepeatMasker	Unknown	70129	70427	1485	-	.	ID="RND-1_FAMILY-306";Tend="1222";Tstart="924";shortTE="F";uid="97a7e394-39d9-4c3c-8900-2335e67320b2"
WOFM01000383.1	RepeatMasker	LTR/Copia	227746	227990	1355	-	.	ID="RND-6_FAMILY-617";Tend="2643";Tstart="2384";shortTE="F";uid="6241c673-4305-42d5-88ad-0bf8a4e3a490"
WOFM01000383.1	RepeatMasker	DNA/Sola-1	36758	36869	461	-	.	ID="RND-5_FAMILY-2465";Tend="1711";Tstart="1605";shortTE="F";uid="4ef3c943-3387-418b-82ff-b65885e05a42"
WOFM01000383.1	RepeatMasker	Unknown	55445	55809	779	-	.	ID="RND-5_FAMILY-383";Tend="1372";Tstart="926";shortTE="F";uid="7283302b-3969-42e2-a1a4-369967598338"
WOFM01000383.1	RepeatMasker	LTR/Pao	361831	362754	7065	-	.	ID="RND-6_FAMILY-582";Tend="1407";Tstart="494";shortTE="F";uid="5656e296-2968-4f98-a133-66ca53bc6618"
WOFM01000383.1	RepeatMasker	LTR/Gypsy	188511	193106	21119	-	.	ID="RND-1_FAMILY-226";Tend="7151";Tstart="2446";shortTE="F";uid="c020a057-73cc-439c-859a-2fffe7729874"
WOFM01000383.1	RepeatMasker	Unknown	234814	234996	1096	-	.	ID="RND-4_FAMILY-900";Tend="1252";Tstart="1071";shortTE="F";uid="7604c704-dbf0-4509-84fc-f1937e1f25b2"
WOFM01000383.1	RepeatMasker	LTR/Copia	8985	9271	2443	-	.	ID="RND-1_FAMILY-671";Tend="1007";Tstart="718";shortTE="F";uid="1859be53-831f-435c-ad67-4f570cefe718"
WOFM01000383.1	RepeatMasker	LTR/Gypsy	209789	216892	28630	-	.	ID="RND-3_FAMILY-275";Tend="7450";Tstart="318";shortTE="F";uid="b029e87c-68c6-409e-9aa3-7c014bc0574e"
WOFM01000383.1	RepeatMasker	Unknown	56948	57420	1516	-	.	ID="RND-2_FAMILY-36";Tend="1270";Tstart="779";shortTE="F";uid="05644a0e-3405-4af4-aa05-1cb4672fb793"
WOFM01000383.1	RepeatMasker	LINE/I	203229	204509	7906	-	.	ID="RND-1_FAMILY-1098";Tend="7425";Tstart="6168";shortTE="F";uid="98b38529-8f87-4f38-bbfa-72453a51ed28"
WOFM01000383.1	RepeatMasker	DNA	175205	175355	927	-	.	ID="RND-5_FAMILY-3205";Tend="1230";Tstart="1081";shortTE="F";uid="b537a988-f1c2-4830-a12c-6cf22fdcc811"
WOFM01000383.1	RepeatMasker	Unknown	16658	17045	1487	-	.	ID="RND-6_FAMILY-14885";TEgroup="ctg_314%7CRND-6_FAMILY-14885%7C1";Tend="1953";Tstart="831";shortTE="F";uid="419403df-4c49-43d0-a824-fc26674ebb4a"
WOFM01000383.1	RepeatMasker	LTR/Gypsy	166876	169178	13297	-	.	ID="RND-6_FAMILY-5455";Tend="4895";Tstart="2613";shortTE="F";uid="2a3941a8-f4b9-44f0-a7f1-9b65674b0b3d"
WOFM01000383.1	RepeatMasker	Unknown	56379	56483	468	-	.	ID="RND-2_FAMILY-36";Tend="1688";Tstart="1583";shortTE="F";uid="3333f9e2-ea8c-4a91-8149-3f624e7da1ae"
WOFM01000383.1	RepeatMasker	DNA/TcMar-Tigger	233343	233910	1931	-	.	ID="RND-4_FAMILY-740";Tend="1528";Tstart="971";shortTE="F";uid="6eff0180-bc6b-47f7-8398-0a15d5a70bd1"
WOFM01000383.1	RepeatMasker	DNA/hAT-Blackjack	146883	147039	618	-	.	ID="RND-5_FAMILY-3276";Tend="841";Tstart="690";shortTE="F";uid="1d23ab71-58f1-42e9-9961-b464bf7561bb"
WOFM01000383.1	RepeatMasker	LTR/Copia	146484	146879	1364	-	.	ID="RND-5_FAMILY-1808";Tend="2932";Tstart="2538";shortTE="F";uid="24cfcba8-de5d-4244-a20d-270292d0d1d5"
WOFM01000383.1	RepeatMasker	LTR/Copia	266137	273451	7891	-	.	ID="RND-1_FAMILY-335";TEgroup="ctg_314%7CRND-1_FAMILY-335%7C1";Tend="8164";Tstart="666";shortTE="F";uid="4ecee0ae-fa66-44d5-9316-9b7a35becb5a"
WOFM01000383.1	RepeatMasker	LTR/Gypsy	308156	308588	6355	-	.	ID="RND-4_FAMILY-463";Tend="3706";Tstart="2881";shortTE="F";uid="82906780-35fe-4159-b200-3af3c24eb715"
WOFM01000383.1	RepeatMasker	LTR/Copia	296401	296691	1192	-	.	ID="RND-4_FAMILY-1323";Tend="2238";Tstart="1946";shortTE="F";uid="e37761b4-3abe-4321-a801-b39ae8057664"
WOFM01000383.1	RepeatMasker	Unknown	92356	92731	3130	-	.	ID="RND-1_FAMILY-396";Tend="1273";Tstart="897";shortTE="F";uid="c67e52c7-a3bd-4be2-a93f-f6ea32d15cd7"
WOFM01000383.1	RepeatMasker	Unknown	217109	217229	976	-	.	ID="RND-5_FAMILY-3740";Tend="1207";Tstart="1087";shortTE="F";uid="d8d11320-d597-4e94-ab35-d65c507f4c5b"
WOFM01000383.1	RepeatMasker	Unknown	115833	116028	947	-	.	ID="RND-5_FAMILY-1933";Tend="1294";Tstart="1096";shortTE="F";uid="093fa544-c07d-4383-803c-075c8b2f4fbc"
WOFM01000383.1	RepeatMasker	Unknown	181088	181212	702	-	.	ID="RND-5_FAMILY-1089";Tend="1308";Tstart="1185";shortTE="F";uid="0acafc5c-672d-4059-89be-92e663dc474a"
WOFM01000383.1	RepeatMasker	Unknown	27700	28559	4807	-	.	ID="RND-1_FAMILY-513";Tend="1722";Tstart="853";shortTE="F";uid="16998f1a-5a27-4551-9a63-48dd2688fa59"
WOFM01000383.1	RepeatMasker	Unknown	228398	228808	455	-	.	ID="RND-4_FAMILY-231";TEgroup="ctg_314%7CRND-4_FAMILY-231%7C1";Tend="1270";Tstart="983";shortTE="F";uid="83bcf687-77e0-4699-a974-38ef627d1486"
WOFM01000383.1	RepeatMasker	DNA/TcMar-Tigger	152873	153423	3051	-	.	ID="RND-1_FAMILY-654";Tend="1531";Tstart="966";shortTE="F";uid="e50f1860-34f5-4df6-b643-6b53786242c5"
WOFM01000383.1	RepeatMasker	LTR/Gypsy	304650	307915	11444	-	.	ID="RND-1_FAMILY-781";Tend="5239";Tstart="1866";shortTE="F";uid="18d5f86b-ee2e-4340-a70f-25daabab4cf0"
WOFM01000383.1	RepeatMasker	Unknown	234460	234629	1342	-	.	ID="RND-1_FAMILY-70";Tend="1165";Tstart="996";shortTE="F";uid="a35928e9-130e-4a58-a023-611fcebb60d9"
WOFM01000383.1	RepeatMasker	Unknown	174900	175195	1827	-	.	ID="RND-3_FAMILY-526";Tend="1228";Tstart="929";shortTE="F";uid="4bd40b2e-71e7-4310-88f0-e918acdd9547"
WOFM01000383.1	RepeatMasker	LTR/Copia	337027	343093	48329	-	.	ID="RND-1_FAMILY-445";Tend="6628";Tstart="517";shortTE="F";uid="a3027024-b6ed-4fac-a649-898b7442a7fc"
WOFM01000383.1	RepeatMasker	Unknown	235502	235615	578	-	.	ID="RND-4_FAMILY-900";Tend="1072";Tstart="959";shortTE="F";uid="1b6bba7b-7215-498e-bbb3-faf32c8570b3"
WOFM01000383.1	RepeatMasker	Unknown	242157	242864	3990	-	.	ID="RND-6_FAMILY-1708";Tend="1596";Tstart="860";shortTE="F";uid="a98c7a0d-7ce8-439f-94b0-e56bcc6881f8"
WOFM01000383.1	RepeatMasker	Unknown	310765	310898	899	-	.	ID="RND-1_FAMILY-433";Tend="1106";Tstart="971";shortTE="F";uid="472d2c3e-bd1f-4e2f-8cfd-c4dc34db8ca6"
WOFM01000383.1	RepeatMasker	LTR/Copia	329078	332081	21075	-	.	ID="RND-6_FAMILY-152";Tend="4269";Tstart="1254";shortTE="F";uid="f6b45902-0c79-43ca-98d6-78a44079100e"
WOFM01000383.1	RepeatMasker	Unknown	227990	228138	665	-	.	ID="RND-1_FAMILY-868";Tend="1047";Tstart="908";shortTE="F";uid="d133746f-8ed5-48af-8922-f2a9ef3704f8"
WOFM01000383.1	RepeatMasker	DNA/hAT	185387	185863	1910	-	.	ID="RND-5_FAMILY-1560";Tend="1518";Tstart="1011";shortTE="F";uid="9e2e43ae-4951-47a2-8b48-c99f6219666c"
WOFM01000383.1	RepeatMasker	Unknown	274253	274433	1348	-	.	ID="RND-1_FAMILY-70";Tend="1169";Tstart="988";shortTE="F";uid="caf0fa76-8125-4150-a252-039407404c64"
WOFM01000383.1	RepeatMasker	DNA/hAT-Tip100	51191	51482	1139	-	.	ID="RND-5_FAMILY-530";Tend="1219";Tstart="951";shortTE="F";uid="cf066517-6250-4f65-a2cb-5699d1e76e9a"
WOFM01000383.1	RepeatMasker	LTR/Gypsy	347988	354568	54713	-	.	ID="RND-1_FAMILY-1061";Tend="7175";Tstart="591";shortTE="F";uid="81c8ea7a-f0c4-4e71-b21a-c931068121d7"
WOFM01000383.1	RepeatMasker	Unknown	178636	178970	1894	-	.	ID="RND-5_FAMILY-222";Tend="1289";Tstart="944";shortTE="F";uid="13c26678-96ae-4fdd-ba40-0fd745693343"
WOFM01000383.1	RepeatMasker	Unknown	31724	31836	630	-	.	ID="RND-1_FAMILY-1040";Tend="1007";Tstart="885";shortTE="F";uid="37fce914-e4ca-4dd2-949d-11930ff74b3c"
WOFM01000383.1	RepeatMasker	Unknown	117732	118140	2047	-	.	ID="RND-1_FAMILY-695";Tend="1416";Tstart="1002";shortTE="F";uid="665deada-de30-472d-8ebc-89b8afdfa821"
WOFM01000383.1	RepeatMasker	Satellite	125785	126031	1780	-	.	ID="RND-1_FAMILY-151";Tend="960";Tstart="722";shortTE="F";uid="1844399d-588e-4020-b7c3-1dc89cad1b17"
WOFM01000383.1	RepeatMasker	Unknown	100475	100736	2048	-	.	ID="RND-1_FAMILY-500";Tend="1369";Tstart="1100";shortTE="F";uid="86d25096-305b-4226-a8af-16a976bfd5ce"
WOFM01000383.1	RepeatMasker	Unknown	57423	57759	2958	-	.	ID="RND-5_FAMILY-3472";Tend="1233";Tstart="897";shortTE="F";uid="6b232007-6287-4da7-a28a-516699ede439"
WOFM01000383.1	RepeatMasker	DNA/Crypton-I	109660	109872	1110	-	.	ID="RND-1_FAMILY-846";Tend="1151";Tstart="883";shortTE="F";uid="795e05be-ca71-493b-96f0-3090f0b192d3"
WOFM01000383.1	RepeatMasker	Unknown	205072	205438	2898	-	.	ID="RND-1_FAMILY-868";Tend="1289";Tstart="920";shortTE="F";uid="dc49e13d-28de-4c6c-b702-fddb356e25fc"
WOFM01000383.1	RepeatMasker	LTR/Gypsy	53036	53290	1582	-	.	ID="RND-1_FAMILY-651";Tend="529";Tstart="276";shortTE="F";uid="211e1560-e35f-4385-abe6-67e1429cb557"
WOFM01000383.1	RepeatMasker	Unknown	74535	74675	792	-	.	ID="RND-6_FAMILY-15";Tend="1775";Tstart="1635";shortTE="F";uid="e76efd71-f0a2-423c-8dca-71aded60f055"
WOFM01000383.1	RepeatMasker	Unknown	30866	31362	1218	-	.	ID="RND-2_FAMILY-36";Tend="1190";Tstart="689";shortTE="F";uid="4cf0e315-6f17-496d-bdbc-866f36c370de"
WOFM01000383.1	RepeatMasker	LINE/R2-NeSL	243709	244255	3598	-	.	ID="RND-3_FAMILY-38";Tend="1458";Tstart="927";shortTE="F";uid="d872f8a4-538c-4259-9300-bf82785acf15"
WOFM01000383.1	RepeatMasker	LTR/Gypsy	296846	303876	48810	-	.	ID="RND-3_FAMILY-275";Tend="7452";Tstart="341";shortTE="F";uid="8131c1c9-aedf-4579-8be5-87c373710b39"
WOFM01000383.1	RepeatMasker	Unknown	173134	173247	541	-	.	ID="RND-5_FAMILY-830";Tend="1460";Tstart="1347";shortTE="F";uid="e661e5a7-1640-4231-bd12-67c5f96f98f1"
WOFM01000383.1	RepeatMasker	Unknown	296694	296847	1302	-	.	ID="RND-1_FAMILY-811";Tend="1600";Tstart="1447";shortTE="F";uid="0be33d44-2e74-4e01-a0ee-ca4d1c8ad516"
WOFM01000383.1	RepeatMasker	Unknown	286051	286226	1429	-	.	ID="RND-1_FAMILY-70";Tend="1165";Tstart="990";shortTE="F";uid="3844a150-66ea-4249-8466-7076b6dbd43e"
WOFM01000383.1	RepeatMasker	LTR/Gypsy	222127	222830	2165	-	.	ID="RND-5_FAMILY-2318";Tend="1964";Tstart="1252";shortTE="F";uid="06351adc-51f2-4339-aa97-b3765c3b42c4"
WOFM01000383.1	RepeatMasker	Unknown	188154	188527	1257	-	.	ID="RND-6_FAMILY-768";Tend="1775";Tstart="1394";shortTE="F";uid="10a1fa2f-a229-4c3a-a0a8-f302f017a79a"
WOFM01000383.1	RepeatMasker	Unknown	231954	232590	3948	-	.	ID="RND-5_FAMILY-1089";Tend="1513";Tstart="852";shortTE="F";uid="6361d623-c918-400b-98a6-b76ed4072e99"
WOFM01000383.1	RepeatMasker	RC/Helitron	179788	179924	436	-	.	ID="RND-5_FAMILY-2749";Tend="1458";Tstart="1286";shortTE="F";uid="244b7d83-3a95-4546-b811-cdb0e0f871ec"
WOFM01000383.1	RepeatMasker	LTR/Gypsy	52659	53063	2309	-	.	ID="RND-1_FAMILY-83";Tend="1530";Tstart="1097";shortTE="F";uid="8a9caffd-69ef-4f79-be9e-556bf71885ce"
WOFM01000383.1	RepeatMasker	Unknown	228793	229036	553	-	.	ID="RND-6_FAMILY-756";Tend="749";Tstart="519";shortTE="F";uid="30675585-8c6a-4b56-87c0-dc8d505a4ee8"
WOFM01000383.1	RepeatMasker	LTR/Gypsy	126032	132935	41984	-	.	ID="RND-4_FAMILY-373";Tend="7759";Tstart="291";shortTE="F";uid="8fe764aa-e326-4968-99b8-a89f045841c5"
WOFM01000383.1	RepeatMasker	Unknown	273451	273556	569	-	.	ID="RND-4_FAMILY-986";Tend="1209";Tstart="1103";shortTE="F";uid="e48f6005-ec46-44b5-8866-6a06c373e2a6"
WOFM01000383.1	RepeatMasker	LINE/R2-NeSL	236398	236912	3440	-	.	ID="RND-3_FAMILY-38";Tend="1441";Tstart="931";shortTE="F";uid="38c4e899-312a-4a95-95e6-4bf7db91b6cc"
WOFM01000383.1	RepeatMasker	Unknown	154886	155040	876	-	.	ID="RND-5_FAMILY-1089";Tend="1305";Tstart="1152";shortTE="F";uid="11e932c2-4c12-438e-8c01-21cd717e4446"
WOFM01000383.1	RepeatMasker	LTR/Copia	323789	329077	45244	-	.	ID="RND-1_FAMILY-144";Tend="6111";Tstart="789";shortTE="F";uid="d3eb46f5-ab4d-4c70-8071-72437f732d5c"
WOFM01000383.1	RepeatMasker	LTR/Copia	145776	146047	2270	-	.	ID="RND-1_FAMILY-123";Tend="887";Tstart="616";shortTE="F";uid="ec9ad9a0-2976-40f9-8c92-c714eb178b4a"
WOFM01000383.1	RepeatMasker	LTR/Gypsy	221673	221999	707	-	.	ID="GYPSY-24_DEL-I";Tend="2821";Tstart="2539";shortTE="F";uid="a4e8191b-533d-4a90-9048-6c5e23b1003c"
WOFM01000383.1	RepeatMasker	Unknown	68379	68612	542	-	.	ID="RND-1_FAMILY-696";Tend="743";Tstart="509";shortTE="F";uid="8592e9ce-b05b-4f28-af05-4fd53c79637f"
WOFM01000383.1	RepeatMasker	DNA/TcMar-Tc4	187449	187843	2572	-	.	ID="RND-5_FAMILY-3844";Tend="1398";Tstart="1003";shortTE="F";uid="184d2497-189f-4029-a60f-69fb0504101c"
WOFM01000383.1	RepeatMasker	DNA/TcMar-Tc1	49267	50321	8549	-	.	ID="RND-1_FAMILY-308";Tend="1915";Tstart="861";shortTE="F";uid="97c938c8-3d80-46f0-ad73-9b2eeb967605"
WOFM01000383.1	RepeatMasker	Unknown	235660	235860	1292	-	.	ID="RND-1_FAMILY-438";Tend="1164";Tstart="960";shortTE="F";uid="528eef5e-5722-4221-97a8-17b28909ab95"
WOFM01000383.1	RepeatMasker	DNA/TcMar-Tc1	175342	176285	5354	-	.	ID="RND-5_FAMILY-576";Tend="1742";Tstart="806";shortTE="F";uid="d1ceb201-81c6-416d-8f3a-10abf2231c09"
WOFM01000383.1	RepeatMasker	Unknown	178185	178325	669	-	.	ID="RND-5_FAMILY-222";Tend="1448";Tstart="1281";shortTE="F";uid="9a7bab8b-c7bd-4591-a2e1-aa1e1e1ae19b"
WOFM01000383.1	RepeatMasker	LINE/R2-NeSL	317534	317736	1082	-	.	ID="RND-3_FAMILY-38";Tend="1131";Tstart="936";shortTE="F";uid="ef16212e-1a15-47c3-8b0a-6c925920b07d"
WOFM01000383.1	RepeatMasker	Unknown	234990	235503	1915	-	.	ID="RND-5_FAMILY-733";Tend="1378";Tstart="918";shortTE="F";uid="50fa2c78-4fdb-4027-af47-6d9b3fb1b0a2"
WOFM01000383.1	RepeatMasker	LINE/L2	98162	98324	456	-	.	ID="RND-1_FAMILY-65";Tend="958";Tstart="797";shortTE="F";uid="30e42a52-14ff-4a41-89c8-d40b9a479dc6"
WOFM01000383.1	RepeatMasker	Unknown	17072	17439	1821	-	.	ID="RND-1_FAMILY-56";Tend="1397";Tstart="957";shortTE="F";uid="e3520119-669f-48e9-aa87-205626e0e6a5"
WOFM01000383.1	RepeatMasker	Unknown	28633	28992	2199	-	.	ID="RND-4_FAMILY-231";Tend="1337";Tstart="983";shortTE="F";uid="210f5550-e39e-4263-9012-da50a3fd780f"
WOFM01000383.1	RepeatMasker	Unknown	91662	91781	852	-	.	ID="RND-1_FAMILY-517";Tend="1062";Tstart="942";shortTE="F";uid="22654a8e-b1a5-482d-be17-05753eea9787"
WOFM01000383.1	RepeatMasker	LINE/I	202596	203060	3012	-	.	ID="RND-1_FAMILY-1098";Tend="7890";Tstart="7422";shortTE="F";uid="ea64eec4-22e8-4428-9c18-aca96cc35e79"
WOFM01000383.1	RepeatMasker	Unknown	367164	367412	1355	-	.	ID="RND-6_FAMILY-5006";Tend="763";Tstart="509";shortTE="F";uid="040450ba-744b-413d-8202-f99f044b9e95"
WOFM01000383.1	RepeatMasker	Unknown	251087	251600	3303	-	.	ID="RND-1_FAMILY-500";Tend="1365";Tstart="853";shortTE="F";uid="8be380fc-8fa5-4262-96a6-acd57fe7f28a"
WOFM01000383.1	RepeatMasker	Unknown	303877	304366	3802	-	.	ID="RND-1_FAMILY-811";Tend="1451";Tstart="945";shortTE="F";uid="4f9f8ef3-9499-402c-ada8-35c378ff76b3"
WOFM01000383.1	RepeatMasker	DNA	117380	117515	554	-	.	ID="RND-5_FAMILY-3205";Tend="1226";Tstart="1075";shortTE="F";uid="5d18b344-1b7b-4dc9-9a9e-83f1b90a5b7a"
WOFM01000383.1	RepeatMasker	Unknown	17436	17564	1095	-	.	ID="RND-1_FAMILY-198";Tend="1464";Tstart="1336";shortTE="F";uid="34866096-83cf-48fd-97d6-0122d0c5c893"
WOFM01000383.1	RepeatMasker	LTR/Gypsy	369964	372297	17576	-	.	ID="RND-1_FAMILY-109";Tend="7777";Tstart="5465";shortTE="F";uid="0110840e-f2a5-44a7-aac2-f97508baaa7a"
WOFM01000383.1	RepeatMasker	Unknown	40149	40432	1632	-	.	ID="RND-1_FAMILY-58";Tend="1224";Tstart="945";shortTE="F";uid="5b1e22e5-ec6a-4457-8aa2-e0261d00442e"
WOFM01000383.1	RepeatMasker	Unknown	62553	62980	2054	-	.	ID="RND-5_FAMILY-1363";Tend="1261";Tstart="831";shortTE="F";uid="67fb3bdc-74f1-4a57-98e4-e627c72c5631"
WOFM01000383.1	RepeatMasker	Unknown	311136	311239	649	-	.	ID="RND-1_FAMILY-793";Tend="1011";Tstart="898";shortTE="F";uid="9a898196-38c2-4ec0-a38b-284528a8bc26"
WOFM01000383.1	RepeatMasker	Unknown	149108	149463	2367	-	.	ID="RND-1_FAMILY-670";Tend="1279";Tstart="939";shortTE="F";uid="f56d67c1-6092-4e13-b89d-e3a304382f5c"
WOFM01000383.1	RepeatMasker	Unknown	176676	176783	513	-	.	ID="RND-5_FAMILY-4093";Tend="1405";Tstart="1298";shortTE="F";uid="6081800c-7742-4201-9b33-c78387e10117"
WOFM01000383.1	RepeatMasker	Unknown	194987	195464	3813	-	.	ID="RND-6_FAMILY-3407";Tend="1453";Tstart="977";shortTE="F";uid="099d103d-336c-4f8e-9d71-744d8256ef08"
WOFM01000383.1	RepeatMasker	Unknown	160323	160571	1252	-	.	ID="RND-1_FAMILY-338";Tend="1225";Tstart="977";shortTE="F";uid="cf43353f-8c32-4755-afa2-fde8eaa31445"
WOFM01000383.1	RepeatMasker	Unknown	239694	239925	1115	-	.	ID="RND-3_FAMILY-526";Tend="1179";Tstart="954";shortTE="F";uid="cf56c61a-ff60-4a14-9c5a-a71f59ecbaca"
WOFM01000383.1	RepeatMasker	LTR/Gypsy	173576	174031	776	-	.	ID="RND-1_FAMILY-1048";Tend="762";Tstart="318";shortTE="F";uid="e0699cce-cdc7-4ce1-a7e1-53d936129a9e"
WOFM01000383.1	RepeatMasker	Unknown	116440	116717	1826	-	.	ID="RND-5_FAMILY-1744";Tend="1679";Tstart="1409";shortTE="F";uid="2a00d9b3-7beb-404d-a18a-c621ee10a036"
WOFM01000383.1	RepeatMasker	Unknown	63497	64639	4629	-	.	ID="RND-5_FAMILY-4093";TEgroup="ctg_314%7CRND-5_FAMILY-4093%7C1";Tend="1695";Tstart="911";shortTE="F";uid="a1bf4ec8-aa36-4520-bdb7-809f4c226318"
WOFM01000383.1	RepeatMasker	LTR/Gypsy	52429	52663	1706	-	.	ID="RND-1_FAMILY-150";Tend="412";Tstart="179";shortTE="F";uid="d7320b43-fa51-4daf-a33e-bb669a8a24c4"
WOFM01000383.1	RepeatMasker	Unknown	37424	37992	2486	-	.	ID="RND-6_FAMILY-1060";Tend="1142";Tstart="502";shortTE="F";uid="9ddb3d4a-729e-40cc-93d7-2e9377bb0a3a"
WOFM01000383.1	RepeatMasker	LTR/Gypsy	309343	310681	6355	-	.	ID="RND-4_FAMILY-463";Tend="2880";Tstart="319";shortTE="F";uid="8088989f-eb76-45db-a1c4-fde339f1f18f"
WOFM01000384.1	RepeatMasker	LTR/Pao	1330464	1331053	3604	+	.	ID="RND-1_FAMILY-32";Tend="1475";Tstart="886";shortTE="F";uid="ff75e1e3-1c33-4aa0-8dd0-b4ac77ad64a6"
WOFM01000384.1	RepeatMasker	DNA/hAT-hAT19	1731684	1731946	955	+	.	ID="RND-5_FAMILY-3111";Tend="1465";Tstart="1190";shortTE="F";uid="aee0f67f-a406-44e0-8bd9-0acb6eb524dd"
WOFM01000384.1	RepeatMasker	Unknown	2155960	2156113	865	+	.	ID="RND-5_FAMILY-4056";Tend="1569";Tstart="1407";shortTE="F";uid="27887f16-5266-4f0d-9429-1565df489bb8"
WOFM01000384.1	RepeatMasker	Unknown	255835	256840	6787	+	.	ID="RND-6_FAMILY-10892";Tend="1567";Tstart="528";shortTE="F";uid="7cafae9d-d5a8-4abf-888e-f7505af05334"
WOFM01000384.1	RepeatMasker	Unknown	249904	250143	881	+	.	ID="RND-1_FAMILY-251";Tend="1230";Tstart="904";shortTE="F";uid="bbd50dcd-1abc-4c2f-94dc-e97bf4986760"
WOFM01000384.1	RepeatMasker	Unknown	1990785	1990896	632	+	.	ID="RND-1_FAMILY-264";Tend="1127";Tstart="1016";shortTE="F";uid="55f8d361-1c3d-4663-b4cb-1811d2d59469"
WOFM01000384.1	RepeatMasker	Unknown	128637	128770	875	+	.	ID="RND-1_FAMILY-10";Tend="1105";Tstart="972";shortTE="F";uid="fd4c33fc-58c7-44cc-af62-5ee81ac207b4"
WOFM01000384.1	RepeatMasker	Unknown	344311	344507	550	+	.	ID="RND-1_FAMILY-169";Tend="1129";Tstart="947";shortTE="F";uid="fb3c0d21-02bf-49e0-b19f-1e7814469496"
WOFM01000384.1	RepeatMasker	Unknown	1020770	1020986	1080	+	.	ID="RND-6_FAMILY-1473";Tend="1033";Tstart="800";shortTE="F";uid="90206669-0565-4f6c-bd45-e2b1b125ff38"
WOFM01000384.1	RepeatMasker	Unknown	1906798	1907129	813	+	.	ID="RND-1_FAMILY-370";Tend="1326";Tstart="980";shortTE="F";uid="455d5a6f-d879-4b67-928d-f5da24c57a12"
WOFM01000384.1	RepeatMasker	Unknown	2174193	2174539	2051	+	.	ID="RND-1_FAMILY-924";Tend="1435";Tstart="1090";shortTE="F";uid="04e65ad1-a32a-4a4a-83e6-ed213b4e92b4"
WOFM01000384.1	RepeatMasker	Unknown	1218810	1219469	3483	+	.	ID="RND-1_FAMILY-258";Tend="1694";Tstart="1076";shortTE="F";uid="78bf121a-5c83-499a-8abf-cd4c91e661ee"
WOFM01000384.1	RepeatMasker	Unknown	1539553	1539827	1322	+	.	ID="RND-4_FAMILY-718";Tend="1469";Tstart="1180";shortTE="F";uid="80ee4c94-a517-4809-87b6-34ad2a4f0c78"
WOFM01000384.1	RepeatMasker	Unknown	454570	454716	978	+	.	ID="RND-1_FAMILY-435";Tend="1085";Tstart="938";shortTE="F";uid="220e8df1-91a6-4ce0-a83c-5bc5459fee4c"
WOFM01000384.1	RepeatMasker	DNA/hAT-Tip100	541811	542092	2016	+	.	ID="RND-5_FAMILY-530";Tend="1219";Tstart="953";shortTE="F";uid="9a3ebd8a-e4ca-4c8f-99bc-01db7a86e0a3"
WOFM01000384.1	RepeatMasker	DNA/P	316914	317033	431	+	.	ID="RND-6_FAMILY-5027";Tend="894";Tstart="775";shortTE="F";uid="cac6715a-21ad-4767-aa67-4bf34c9ada8f"
WOFM01000384.1	RepeatMasker	RC/Helitron	1798599	1798846	890	+	.	ID="RND-6_FAMILY-1517";Tend="1450";Tstart="1203";shortTE="F";uid="7a6d1d0b-be4e-4e43-b0a6-dc6dde0aacb8"
WOFM01000384.1	RepeatMasker	DNA/Crypton-I	1375356	1375979	1978	+	.	ID="RND-6_FAMILY-470";Tend="1620";Tstart="994";shortTE="F";uid="07a4bc64-4e76-45bc-ab23-5d8795541274"
WOFM01000384.1	RepeatMasker	Unknown	394175	395068	5248	+	.	ID="RND-6_FAMILY-9161";Tend="1727";Tstart="795";shortTE="F";uid="7a87cf50-9091-4e5b-b163-389b7c94db5c"
WOFM01000384.1	RepeatMasker	DNA/Kolobok-T2	1047365	1047875	3903	+	.	ID="RND-6_FAMILY-1261";Tend="1134";Tstart="633";shortTE="F";uid="a0dde8fe-301b-4e1a-ac07-6ef1d1d98292"
WOFM01000384.1	RepeatMasker	LTR/Copia	2089494	2095056	14634	+	.	ID="RND-6_FAMILY-1429";Tend="6977";Tstart="1193";shortTE="F";uid="2ef733eb-13e0-4c2d-a4f5-01afdad98075"
WOFM01000384.1	RepeatMasker	Unknown	512281	512547	1366	+	.	ID="RND-1_FAMILY-287";Tend="1466";Tstart="1201";shortTE="F";uid="b710c67b-b1b9-4dd4-a289-931a47bde240"
WOFM01000384.1	RepeatMasker	DNA/Merlin	1259200	1259639	2091	+	.	ID="RND-5_FAMILY-944";Tend="1205";Tstart="792";shortTE="F";uid="30b72d78-b55a-429a-bf40-c8b3ed84f412"
WOFM01000384.1	RepeatMasker	Unknown	1875532	1876427	5161	+	.	ID="RND-1_FAMILY-1";Tend="2048";Tstart="1174";shortTE="F";uid="bd3cf7cc-2153-4cc7-b62c-631b3d2848e4"
WOFM01000384.1	RepeatMasker	Unknown	858810	859222	2763	+	.	ID="RND-1_FAMILY-799";Tend="1208";Tstart="799";shortTE="F";uid="7630eb30-d9fc-43ca-a674-ee767775f66d"
WOFM01000384.1	RepeatMasker	Unknown	183545	183739	796	+	.	ID="RND-1_FAMILY-139";Tend="1053";Tstart="884";shortTE="F";uid="c305b42a-b12c-4893-8ab0-e0edfe75ed52"
WOFM01000384.1	RepeatMasker	LTR/Gypsy	142303	142545	657	+	.	ID="RND-1_FAMILY-91";Tend="6805";Tstart="6577";shortTE="F";uid="75822d53-3aae-419b-939f-a378acafb0a6"
WOFM01000384.1	RepeatMasker	Unknown	376668	377272	2913	+	.	ID="RND-5_FAMILY-4056";Tend="1584";Tstart="982";shortTE="F";uid="c0048d15-4e84-4448-b259-d7f5dd0d5e9e"
WOFM01000384.1	RepeatMasker	Unknown	1545204	1545403	924	+	.	ID="RND-1_FAMILY-383";Tend="1133";Tstart="932";shortTE="F";uid="163afee9-af50-498f-a3fa-c02deed64421"
WOFM01000384.1	RepeatMasker	Unknown	889449	889833	1099	+	.	ID="RND-2_FAMILY-36";Tend="942";Tstart="603";shortTE="F";uid="b9685150-1f44-4cc5-bbdc-481c67fd2f74"
WOFM01000384.1	RepeatMasker	Unknown	2110742	2111373	3571	+	.	ID="RND-6_FAMILY-1576";Tend="1563";Tstart="891";shortTE="F";uid="f0c7545e-1e33-4f96-b57b-b5b8c5bb9013"
WOFM01000384.1	RepeatMasker	LTR/Gypsy	44252	46497	7387	+	.	ID="RND-4_FAMILY-463";Tend="6454";Tstart="4183";shortTE="F";uid="660c0052-0cac-41d9-8c21-88b203af8d22"
WOFM01000384.1	RepeatMasker	Unknown	431227	431511	1886	+	.	ID="RND-1_FAMILY-58";Tend="1257";Tstart="965";shortTE="F";uid="3644ddeb-df05-4153-a245-89e1efae6b65"
WOFM01000384.1	RepeatMasker	Unknown	1071864	1072003	455	+	.	ID="RND-3_FAMILY-379";Tend="1145";Tstart="993";shortTE="F";uid="a760fb1c-3438-4adb-9d7a-3ad562ec5d73"
WOFM01000384.1	RepeatMasker	Unknown	733068	733328	1298	+	.	ID="RND-4_FAMILY-1083";Tend="1802";Tstart="1541";shortTE="F";uid="d1ffafb7-bdcd-497c-ad6f-c0103045ef9a"
WOFM01000384.1	RepeatMasker	DNA/hAT-Tip100	308811	308974	755	+	.	ID="RND-4_FAMILY-959";Tend="1450";Tstart="1292";shortTE="F";uid="e6865479-8ee5-499d-8584-e0b0a911effa"
WOFM01000384.1	RepeatMasker	Unknown	344137	344314	643	+	.	ID="RND-5_FAMILY-212";Tend="1282";Tstart="1107";shortTE="F";uid="3596e5d3-7213-4df5-ae20-ed146467f3b0"
WOFM01000384.1	RepeatMasker	Unknown	2156619	2156902	1695	+	.	ID="RND-1_FAMILY-1040";Tend="1161";Tstart="890";shortTE="F";uid="5201612d-d4e9-4c02-a3b4-7aeb9903765a"
WOFM01000384.1	RepeatMasker	LTR/Copia	295856	297506	5130	+	.	ID="RND-1_FAMILY-201";Tend="6848";Tstart="5066";shortTE="F";uid="42333534-92b5-4182-a64a-5ba6f5ea5252"
WOFM01000384.1	RepeatMasker	Unknown	920699	921180	2097	+	.	ID="RND-1_FAMILY-26";Tend="1415";Tstart="919";shortTE="F";uid="7eac6d20-d80c-4e51-9a4e-b7d0afbd7aff"
WOFM01000384.1	RepeatMasker	Unknown	1310224	1310614	2362	+	.	ID="RND-4_FAMILY-9";Tend="1939";Tstart="1542";shortTE="F";uid="eeacf242-7517-4a0e-b59d-654103419a10"
WOFM01000384.1	RepeatMasker	Unknown	1769216	1770115	2284	+	.	ID="RND-5_FAMILY-1190";Tend="1869";Tstart="905";shortTE="F";uid="8cfd8002-f1db-48c8-bd2c-045ddefb9844"
WOFM01000384.1	RepeatMasker	Unknown	1263862	1264172	964	+	.	ID="RND-5_FAMILY-246";TEgroup="ctg_315%7CRND-5_FAMILY-246%7C1";Tend="1720";Tstart="665";shortTE="F";uid="32a1cbec-553a-439a-b528-d93ac02c1f8a"
WOFM01000384.1	RepeatMasker	LTR/Gypsy	232307	235635	25879	+	.	ID="RND-5_FAMILY-2318";Tend="4204";Tstart="741";shortTE="F";uid="b40b15ef-67c0-4270-88b6-500f1f2df6b2"
WOFM01000384.1	RepeatMasker	Unknown	1143682	1143924	1491	+	.	ID="RND-4_FAMILY-2443";Tend="1213";Tstart="953";shortTE="F";uid="0b72225e-0855-4ae9-b281-d00776b16dfc"
WOFM01000384.1	RepeatMasker	Unknown	601447	601608	465	+	.	ID="RND-1_FAMILY-832";Tend="1732";Tstart="1569";shortTE="F";uid="724786f4-f14c-4770-8832-1ee8291c115b"
WOFM01000384.1	RepeatMasker	Unknown	720556	720709	1039	+	.	ID="RND-1_FAMILY-1040";Tend="1037";Tstart="881";shortTE="F";uid="7ffecbea-c85d-4185-b057-60f248e3b5da"
WOFM01000384.1	RepeatMasker	LTR/Gypsy	156146	157081	4456	+	.	ID="RND-1_FAMILY-503";Tend="7605";Tstart="6659";shortTE="F";uid="ccc91b8a-e980-4ecc-9319-fb649b0c55dc"
WOFM01000384.1	RepeatMasker	Unknown	1669064	1669188	574	+	.	ID="RND-5_FAMILY-1731";Tend="1154";Tstart="1026";shortTE="F";uid="39a2ebfa-7cef-400c-886f-921e4d43f0b7"
WOFM01000384.1	RepeatMasker	Unknown	1421551	1421995	2810	+	.	ID="RND-1_FAMILY-60";Tend="1414";Tstart="959";shortTE="F";uid="a7c57cdf-d2a8-4107-8cc0-d0845c203962"
WOFM01000384.1	RepeatMasker	LTR/Copia	1310846	1311152	672	+	.	ID="RND-6_FAMILY-2660";Tend="3892";Tstart="3585";shortTE="F";uid="f6739e33-661a-4501-9ccc-fe5b7e4f0e79"
WOFM01000384.1	RepeatMasker	DNA/TcMar-Tigger	333233	333504	746	+	.	ID="RND-4_FAMILY-740";Tend="1245";Tstart="977";shortTE="F";uid="74dd22e2-32b3-4ee1-ac22-d8872a75dc19"
WOFM01000384.1	RepeatMasker	Unknown	475342	475528	653	+	.	ID="RND-4_FAMILY-754";Tend="1145";Tstart="957";shortTE="F";uid="5dbe641a-4324-4049-87b5-28bb516a1a92"
WOFM01000384.1	RepeatMasker	Unknown	348098	348262	1018	+	.	ID="RND-1_FAMILY-616";Tend="1539";Tstart="1374";shortTE="F";uid="feb4097a-1827-45e3-91b2-8ce3b77bda99"
WOFM01000384.1	RepeatMasker	Unknown	2118105	2118365	924	+	.	ID="RND-6_FAMILY-3099";Tend="1237";Tstart="952";shortTE="F";uid="f71a8d95-b7bf-43dc-a6d9-5ba19ff09ca9"
WOFM01000384.1	RepeatMasker	Unknown	10055	10584	1187	+	.	ID="RND-6_FAMILY-3132";Tend="1742";Tstart="1150";shortTE="F";uid="4e2f8eda-b44f-4130-a0ec-a6348e3371bc"
WOFM01000384.1	RepeatMasker	DNA/TcMar-Tc1	914010	914722	1490	+	.	ID="RND-6_FAMILY-597";Tend="991";Tstart="280";shortTE="F";uid="e8093643-b3ad-4ac0-bc7a-1d2f86832571"
WOFM01000384.1	RepeatMasker	Unknown	1374776	1374998	636	+	.	ID="RND-6_FAMILY-734";Tend="1153";Tstart="929";shortTE="F";uid="0f866078-2974-4068-ab22-4740f42b21f7"
WOFM01000384.1	RepeatMasker	Unknown	859740	860416	3606	+	.	ID="RND-1_FAMILY-590";Tend="1581";Tstart="939";shortTE="F";uid="fbc1cbf6-cfc2-4d59-89aa-c09ecce8930d"
WOFM01000384.1	RepeatMasker	LTR/Gypsy	1608941	1609425	3772	+	.	ID="RND-1_FAMILY-23";Tend="6193";Tstart="5698";shortTE="F";uid="f63d7275-8892-4099-97a2-7054769e5306"
WOFM01000384.1	RepeatMasker	DNA/Academ-1	617542	617781	796	+	.	ID="RND-5_FAMILY-1790";Tend="1373";Tstart="1155";shortTE="F";uid="a9c16aa8-5ab3-4e12-a452-32cb04bbd704"
WOFM01000384.1	RepeatMasker	Unknown	1694449	1694678	1453	+	.	ID="RND-4_FAMILY-2443";Tend="1200";Tstart="951";shortTE="F";uid="6fd6be1f-3ee1-4163-98ca-ac1c53da65a3"
WOFM01000384.1	RepeatMasker	Satellite	937935	938179	1864	+	.	ID="RND-1_FAMILY-148";Tend="7855";Tstart="7612";shortTE="F";uid="5e056344-851f-4595-99d6-0511a8d5c9ba"
WOFM01000384.1	RepeatMasker	Unknown	1361848	1362447	4125	+	.	ID="RND-6_FAMILY-1576";Tend="1562";Tstart="946";shortTE="F";uid="07ffb96e-bd25-4abb-a357-1ad1f4750124"
WOFM01000384.1	RepeatMasker	DNA	1511220	1511896	4033	+	.	ID="rnd-5_family-3974";Tend="1729";Tstart="733";shortTE="F";uid="fe1de0d3-5a3a-40e7-97e1-3a54ea1b5767"
WOFM01000384.1	RepeatMasker	Unknown	166494	166745	1429	+	.	ID="RND-6_FAMILY-7439";Tend="899";Tstart="637";shortTE="F";uid="88efbb16-7281-4511-b5cb-0148301c3fe8"
WOFM01000384.1	RepeatMasker	Unknown	1228769	1228894	656	+	.	ID="RND-4_FAMILY-958";Tend="1069";Tstart="946";shortTE="F";uid="e6efd7b3-c307-4833-b312-2a698936db7e"
WOFM01000384.1	RepeatMasker	Unknown	248007	248369	1361	+	.	ID="RND-1_FAMILY-10";Tend="1387";Tstart="969";shortTE="F";uid="6d4fa809-9508-4cd9-89a6-f75919decc47"
WOFM01000384.1	RepeatMasker	Unknown	875711	875977	1349	+	.	ID="RND-6_FAMILY-2831";Tend="1226";Tstart="957";shortTE="F";uid="23436e42-0d8c-4717-b0ea-0b98d3aa4cb3"
WOFM01000384.1	RepeatMasker	Unknown	831489	831589	412	+	.	ID="RND-2_FAMILY-36";Tend="1501";Tstart="1406";shortTE="F";uid="a8bfd89d-7b5c-4e1b-9380-f035e8da541a"
WOFM01000384.1	RepeatMasker	Unknown	1463848	1464246	3057	+	.	ID="RND-1_FAMILY-1003";Tend="1351";Tstart="958";shortTE="F";uid="50e54a8e-9604-41a6-85c0-9b3363d4bb78"
WOFM01000384.1	RepeatMasker	DNA/Academ-1	1327359	1327672	1267	+	.	ID="RND-1_FAMILY-314";Tend="1118";Tstart="790";shortTE="F";uid="ef0797b5-25e0-4041-a8e4-41490d9a6e9b"
WOFM01000384.1	RepeatMasker	LTR/Gypsy	1072580	1072816	853	+	.	ID="RND-6_FAMILY-2014";Tend="7710";Tstart="7479";shortTE="F";uid="0b438359-8e94-48e9-a5d1-b2fe7d21b59f"
WOFM01000384.1	RepeatMasker	Unknown	2154619	2154776	876	+	.	ID="RND-5_FAMILY-4056";Tend="1320";Tstart="1162";shortTE="F";uid="a810a04c-b217-42ae-bdfd-b5d50d42d0e8"
WOFM01000384.1	RepeatMasker	Unknown	538262	538399	672	+	.	ID="RND-3_FAMILY-526";Tend="1128";Tstart="995";shortTE="F";uid="aeb97ebd-3897-466f-90b1-b9c53c282bac"
WOFM01000384.1	RepeatMasker	DNA/Academ-1	309376	309640	914	+	.	ID="RND-6_FAMILY-1298";Tend="1457";Tstart="1170";shortTE="F";uid="83792fb7-ee6c-4615-9216-16a9829b5909"
WOFM01000384.1	RepeatMasker	DNA/TcMar-Tigger	1602521	1602658	794	+	.	ID="RND-1_FAMILY-654";Tend="1112";Tstart="975";shortTE="F";uid="fb5bbb3b-fe94-4720-9f55-0cccac4fd418"
WOFM01000384.1	RepeatMasker	LINE/R2-NeSL	1624118	1624333	1337	+	.	ID="RND-3_FAMILY-38";Tend="1458";Tstart="1247";shortTE="F";uid="8b7d3def-f3ff-4ae5-9057-21e1bb99ccd2"
WOFM01000384.1	RepeatMasker	Unknown	993080	993487	2724	+	.	ID="RND-5_FAMILY-5935";Tend="1328";Tstart="917";shortTE="F";uid="df013679-c94c-4787-aae3-ad136fb04d57"
WOFM01000384.1	RepeatMasker	Unknown	1123174	1123510	1900	+	.	ID="RND-1_FAMILY-10";Tend="1862";Tstart="1532";shortTE="F";uid="d515d455-4b09-417c-a306-4f062349ed49"
WOFM01000384.1	RepeatMasker	DNA/CMC-Chapaev-3	455763	455923	589	+	.	ID="RND-6_FAMILY-496";Tend="1254";Tstart="1089";shortTE="F";uid="a727f10f-b7c3-4068-81ef-d0d70f6f3210"
WOFM01000384.1	RepeatMasker	Unknown	1465108	1467087	16560	+	.	ID="RND-1_FAMILY-5";Tend="2792";Tstart="812";shortTE="F";uid="8846f014-1820-4a8a-833f-e4d20325c1c2"
WOFM01000384.1	RepeatMasker	DNA/Crypton-I	1702786	1702943	475	+	.	ID="RND-4_FAMILY-334";Tend="1528";Tstart="1367";shortTE="F";uid="a75164be-94e5-4e76-8f9e-08b2cfeac915"
WOFM01000384.1	RepeatMasker	Unknown	856338	856647	2120	+	.	ID="RND-1_FAMILY-58";Tend="1254";Tstart="953";shortTE="F";uid="0d169c06-f6b0-4cd7-90c2-b9d14f05519a"
WOFM01000384.1	RepeatMasker	DNA	1664303	1664407	685	+	.	ID="RND-5_FAMILY-3205";Tend="1181";Tstart="1076";shortTE="F";uid="d2d7e074-9d28-45e6-a534-3050d7582b1c"
WOFM01000384.1	RepeatMasker	Unknown	2132900	2133371	3143	+	.	ID="RND-6_FAMILY-7056";Tend="1411";Tstart="912";shortTE="F";uid="8563908c-f89c-40d7-a198-5e360e65d629"
WOFM01000384.1	RepeatMasker	Unknown	864085	864310	728	+	.	ID="RND-6_FAMILY-2382";Tend="1618";Tstart="1371";shortTE="F";uid="acbd526e-b402-4de3-bd8b-c8b38359b6be"
WOFM01000384.1	RepeatMasker	RC/Helitron	912757	913688	5195	+	.	ID="RND-1_FAMILY-716";Tend="1829";Tstart="864";shortTE="F";uid="98e14866-1598-4fad-9812-15fd983491b1"
WOFM01000384.1	RepeatMasker	Unknown	1981409	1981811	2823	+	.	ID="RND-1_FAMILY-456";Tend="1376";Tstart="972";shortTE="F";uid="c42dd0bd-1984-4c0a-bb94-dfd403307095"
WOFM01000384.1	RepeatMasker	LTR/Gypsy	802833	803379	630	+	.	ID="RND-1_FAMILY-23";Tend="6245";Tstart="5693";shortTE="F";uid="062f5280-4ad5-49dc-86cd-83cfae46eb23"
WOFM01000384.1	RepeatMasker	RC/Helitron	1802016	1802152	598	+	.	ID="RND-4_FAMILY-489";Tend="1074";Tstart="942";shortTE="F";uid="c0ea5457-7834-41a4-87e2-311f63b903b7"
WOFM01000384.1	RepeatMasker	LTR/Copia	27551	27861	2331	+	.	ID="RND-5_FAMILY-930";Tend="1039";Tstart="728";shortTE="F";uid="760fc0e7-289f-406c-9ce8-c3069d9a404e"
WOFM01000384.1	RepeatMasker	LTR/Gypsy	1019046	1020183	3090	+	.	ID="RND-6_FAMILY-2734";Tend="8628";Tstart="7403";shortTE="F";uid="82d561fb-effa-416f-ba13-b23333035f5e"
WOFM01000384.1	RepeatMasker	RC/Helitron	873667	873887	946	+	.	ID="RND-1_FAMILY-190";Tend="2057";Tstart="1857";shortTE="F";uid="dc2ef120-2675-4133-bac1-ddf67bef105e"
WOFM01000384.1	RepeatMasker	Unknown	561224	561559	2435	+	.	ID="RND-1_FAMILY-681";Tend="1312";Tstart="977";shortTE="F";uid="37a1ac68-5f4e-4dc4-ab0b-7b18ea50e146"
WOFM01000384.1	RepeatMasker	DNA	1062730	1062897	1212	+	.	ID="RND-5_FAMILY-4767";Tend="1051";Tstart="888";shortTE="F";uid="31082281-61b9-40f9-84ff-bf23e6077776"
WOFM01000384.1	RepeatMasker	DNA/TcMar-Tc1	1072789	1072936	610	+	.	ID="RND-1_FAMILY-649";TEgroup="ctg_315%7CRND-1_FAMILY-649%7C1";Tend="1711";Tstart="990";shortTE="F";uid="10d7c029-c420-40dc-b1f3-fab45ee61d55"
WOFM01000384.1	RepeatMasker	DNA/TcMar-Tigger	1856956	1857458	2319	+	.	ID="RND-1_FAMILY-654";Tend="1530";Tstart="994";shortTE="F";uid="240d224a-8a46-41dd-be95-bbd9cf69c874"
WOFM01000384.1	RepeatMasker	Unknown	981280	981398	432	+	.	ID="RND-1_FAMILY-684";Tend="1305";Tstart="1199";shortTE="F";uid="335cd026-8dcb-4090-8de1-bac3a608a465"
WOFM01000384.1	RepeatMasker	Unknown	335810	336020	918	+	.	ID="RND-6_FAMILY-756";Tend="1059";Tstart="846";shortTE="F";uid="25453fe9-83ea-40d0-96d1-d35d74b3427b"
WOFM01000384.1	RepeatMasker	Unknown	334375	334809	1767	+	.	ID="RND-3_FAMILY-526";Tend="1440";Tstart="987";shortTE="F";uid="0f922e02-d466-4d55-8de3-1f9ed08ca67b"
WOFM01000384.1	RepeatMasker	Unknown	1559377	1559627	1325	+	.	ID="RND-4_FAMILY-411";Tend="1298";Tstart="1050";shortTE="F";uid="ca2d532e-ab39-4781-9646-378043cf15c9"
WOFM01000384.1	RepeatMasker	DNA/Crypton-I	199384	199831	2789	+	.	ID="rnd-1_family-337";Tend="1344";Tstart="780";shortTE="F";uid="869c989a-14d6-4019-820b-3c1ea80a9ca7"
WOFM01000384.1	RepeatMasker	Unknown	1351171	1351420	1358	+	.	ID="RND-1_FAMILY-117";Tend="1197";Tstart="953";shortTE="F";uid="5828993f-e243-4027-b468-17a2a7b295c4"
WOFM01000384.1	RepeatMasker	Unknown	1119476	1119721	848	+	.	ID="RND-6_FAMILY-3132";Tend="1951";Tstart="1781";shortTE="F";uid="a1f6381f-4fa6-4807-8c00-33a51459a377"
WOFM01000384.1	RepeatMasker	DNA/TcMar-Mariner	1371710	1372026	779	+	.	ID="RND-5_FAMILY-138";Tend="958";Tstart="653";shortTE="F";uid="a991cc57-9652-4e1b-96e6-b9511d326914"
WOFM01000384.1	RepeatMasker	Unknown	806657	806895	727	+	.	ID="RND-5_FAMILY-129";Tend="1312";Tstart="1040";shortTE="F";uid="bb0ff962-c0d9-46dc-8af3-de68da4b56b1"
WOFM01000384.1	RepeatMasker	LTR/Copia	1499414	1499733	2422	+	.	ID="RND-1_FAMILY-997";Tend="5427";Tstart="5109";shortTE="F";uid="1eeb3a53-8f7e-4f8d-9e84-2e57a401ec08"
WOFM01000384.1	RepeatMasker	Unknown	375289	375528	824	+	.	ID="RND-5_FAMILY-90";Tend="973";Tstart="723";shortTE="F";uid="a2f007b7-1839-44dd-a645-ea4f74f64785"
WOFM01000384.1	RepeatMasker	Unknown	585883	586096	1136	+	.	ID="RND-5_FAMILY-2147";Tend="1764";Tstart="1552";shortTE="F";uid="ae633abb-e633-4569-a25c-21aa072b9d7d"
WOFM01000384.1	RepeatMasker	DNA/MULE-MuDR?	1605733	1605947	1178	+	.	ID="RND-5_FAMILY-901";Tend="1446";Tstart="1231";shortTE="F";uid="f48c0e42-ad62-44f6-a0c0-64508219e7a8"
WOFM01000384.1	RepeatMasker	Unknown	2026487	2026631	731	+	.	ID="RND-5_FAMILY-4056";Tend="1542";Tstart="1407";shortTE="F";uid="9409890b-9333-430e-b0d2-2753312a5029"
WOFM01000384.1	RepeatMasker	DNA/Crypton-I	261733	261949	702	+	.	ID="RND-1_FAMILY-240";Tend="1475";Tstart="1261";shortTE="F";uid="76beda6f-2ec9-48a4-b93b-31886e8a4820"
WOFM01000384.1	RepeatMasker	DNA/Academ-1	618740	618945	681	+	.	ID="RND-5_FAMILY-3332";Tend="1255";Tstart="1053";shortTE="F";uid="a562fe12-c6ab-40ae-86e3-7319e5a619dd"
WOFM01000384.1	RepeatMasker	DNA/TcMar-Fot1	1079068	1080028	6608	+	.	ID="RND-1_FAMILY-574";Tend="1885";Tstart="928";shortTE="F";uid="4172c05c-7ddc-4a5c-8556-617c8fc60b48"
WOFM01000384.1	RepeatMasker	DNA/Kolobok-T2	1865052	1865352	1788	+	.	ID="RND-1_FAMILY-16";Tend="306";Tstart="8";shortTE="F";uid="c147127b-2aaa-4041-8660-4dd0661c09ed"
WOFM01000384.1	RepeatMasker	Unknown	722074	722358	1897	+	.	ID="RND-1_FAMILY-1120";Tend="1282";Tstart="992";shortTE="F";uid="a8889a21-e500-4e90-9639-f0720cbea00b"
WOFM01000384.1	RepeatMasker	Unknown	1401909	1402705	1479	+	.	ID="RND-3_FAMILY-565";TEgroup="ctg_315%7CRND-3_FAMILY-565%7C1";Tend="1473";Tstart="903";shortTE="F";uid="8f041348-8987-4aec-9758-ab016960c575"
WOFM01000384.1	RepeatMasker	Unknown	439516	439709	871	+	.	ID="RND-3_FAMILY-526";Tend="1153";Tstart="956";shortTE="F";uid="8b28b810-ee46-46e9-b844-626b296d713a"
WOFM01000384.1	RepeatMasker	Unknown	505024	505273	832	+	.	ID="RND-5_FAMILY-777";Tend="1318";Tstart="1064";shortTE="F";uid="6618708e-7208-4d9f-9ce0-73a7797aa315"
WOFM01000384.1	RepeatMasker	Unknown	1294397	1295158	1981	+	.	ID="RND-5_FAMILY-1190";Tend="1714";Tstart="921";shortTE="F";uid="1bf52d49-f351-464a-b865-3fc58d1a0c56"
WOFM01000384.1	RepeatMasker	Unknown	58385	58626	654	+	.	ID="RND-5_FAMILY-1266";Tend="706";Tstart="463";shortTE="F";uid="3177491b-6c06-4bc1-b03e-ccd2b3c904e9"
WOFM01000384.1	RepeatMasker	Unknown	1344217	1344533	1414	+	.	ID="RND-1_FAMILY-146";Tend="1235";Tstart="923";shortTE="F";uid="83ada499-5dd2-45be-b139-ffe1b95a5914"
WOFM01000384.1	RepeatMasker	DNA/hAT-Charlie	522536	522852	1150	+	.	ID="RND-4_FAMILY-4173";Tend="1239";Tstart="929";shortTE="F";uid="523604ab-eab1-42e4-8289-20dbf041f1e6"
WOFM01000384.1	RepeatMasker	DNA/TcMar-Mariner	176583	176874	752	+	.	ID="RND-6_FAMILY-9025";Tend="1967";Tstart="1691";shortTE="F";uid="5d41f02a-4ce5-441e-9f0d-e71910b7ff9c"
WOFM01000384.1	RepeatMasker	Unknown	380438	381027	3171	+	.	ID="RND-1_FAMILY-387";Tend="1576";Tstart="964";shortTE="F";uid="20ec6499-27fb-45c3-9854-6adbf71f86f7"
WOFM01000384.1	RepeatMasker	DNA/Crypton-I	1737065	1737452	1462	+	.	ID="RND-4_FAMILY-334";Tend="1330";Tstart="891";shortTE="F";uid="07d32071-3792-48cb-a177-ead3708c9cb6"
WOFM01000384.1	RepeatMasker	LTR/Gypsy	322986	323276	2117	+	.	ID="RND-1_FAMILY-800";Tend="1262";Tstart="943";shortTE="F";uid="d1f316d8-cabe-4232-ad2f-c1c29c94f988"
WOFM01000384.1	RepeatMasker	Unknown	845553	845795	1056	+	.	ID="RND-4_FAMILY-859";Tend="1234";Tstart="1009";shortTE="F";uid="35cff431-9a42-4ba4-b824-ffee0beac22c"
WOFM01000384.1	RepeatMasker	RC/Helitron	1711995	1712325	1634	+	.	ID="RND-5_FAMILY-2749";Tend="1751";Tstart="1439";shortTE="F";uid="2601aa32-855b-4d6a-bd60-3af2a1a62707"
WOFM01000384.1	RepeatMasker	Unknown	1530464	1531643	7725	+	.	ID="RND-5_FAMILY-975";Tend="1901";Tstart="708";shortTE="F";uid="e8bf2394-6992-4d59-800a-dc191f1a61eb"
WOFM01000384.1	RepeatMasker	LTR/Gypsy	1189857	1193012	25773	+	.	ID="RND-6_FAMILY-9772";Tend="9020";Tstart="5882";shortTE="F";uid="c31362a8-5ac2-4d06-9576-96b58f075ab9"
WOFM01000384.1	RepeatMasker	Unknown	381020	382188	3729	+	.	ID="RND-1_FAMILY-10";Tend="1842";Tstart="834";shortTE="F";uid="b1b74978-f573-49bd-ba2f-5be2dd5775cd"
WOFM01000384.1	RepeatMasker	Unknown	1942784	1943041	600	+	.	ID="RND-3_FAMILY-391";Tend="1792";Tstart="1533";shortTE="F";uid="93c5c059-dfa2-4ae2-9a89-aefe1d3faf4b"
WOFM01000384.1	RepeatMasker	LTR/Gypsy	1484403	1484733	2441	+	.	ID="RND-5_FAMILY-2701";Tend="3984";Tstart="3648";shortTE="F";uid="99f7d5d5-9523-4631-a4f9-5aabdce08ed1"
WOFM01000384.1	RepeatMasker	LTR/Copia	2088298	2088426	483	+	.	ID="RND-6_FAMILY-5985";Tend="337";Tstart="212";shortTE="F";uid="3a0a77c5-6429-4747-85ab-c5aee58019e6"
WOFM01000384.1	RepeatMasker	Unknown	514466	514702	1340	+	.	ID="RND-5_FAMILY-836";Tend="1251";Tstart="1015";shortTE="F";uid="c8828406-c9cc-4704-84e9-b354ecaec197"
WOFM01000384.1	RepeatMasker	Unknown	1969325	1969705	1040	+	.	ID="RND-2_FAMILY-36";Tend="1792";Tstart="1053";shortTE="F";uid="59647f15-3c5e-43f6-b712-fb6ffdc3753d"
WOFM01000384.1	RepeatMasker	DNA/Kolobok-T2?	1647969	1648420	3868	+	.	ID="RND-1_FAMILY-67";Tend="1183";Tstart="732";shortTE="F";uid="a920377f-e733-4a4d-bd91-f7c55549b0a9"
WOFM01000384.1	RepeatMasker	Unknown	18511	18792	733	+	.	ID="RND-5_FAMILY-1463";Tend="1288";Tstart="994";shortTE="F";uid="4717129b-b2c8-4717-ba84-28cc27ec7d09"
WOFM01000384.1	RepeatMasker	Unknown	728279	728457	402	+	.	ID="RND-1_FAMILY-438";Tend="1097";Tstart="929";shortTE="F";uid="6bd71c4d-b66e-4b5e-bcce-86eaf31811d8"
WOFM01000384.1	RepeatMasker	Unknown	275077	275251	838	+	.	ID="RND-1_FAMILY-146";Tend="1082";Tstart="897";shortTE="F";uid="89c61505-7d05-483d-82ed-1a936e68b9ca"
WOFM01000384.1	RepeatMasker	Unknown	1730226	1730572	1720	+	.	ID="RND-1_FAMILY-103";Tend="1484";Tstart="1131";shortTE="F";uid="22e3adad-1ac9-4794-b516-7cad81c68fcc"
WOFM01000384.1	RepeatMasker	Unknown	2023005	2023642	3273	+	.	ID="RND-1_FAMILY-590";Tend="1582";Tstart="971";shortTE="F";uid="5b98b73d-b509-47b4-a54d-39299012e0bc"
WOFM01000384.1	RepeatMasker	DNA/TcMar-Mariner	494460	495213	4596	+	.	ID="RND-1_FAMILY-683";Tend="1714";Tstart="945";shortTE="F";uid="28562077-0b91-44c9-aa86-2c8c9d1688b1"
WOFM01000384.1	RepeatMasker	Unknown	525445	525578	774	+	.	ID="RND-4_FAMILY-829";Tend="1047";Tstart="913";shortTE="F";uid="4c4d6aab-8a02-4b2b-975a-8d714117e180"
WOFM01000384.1	RepeatMasker	Unknown	1764618	1764744	745	+	.	ID="RND-5_FAMILY-1005";Tend="1103";Tstart="980";shortTE="F";uid="08054fe5-951b-42fb-aabe-10e841e752e5"
WOFM01000384.1	RepeatMasker	Unknown	139589	142182	32100	+	.	ID="RND-6_FAMILY-760";Tend="5834";Tstart="3238";shortTE="F";uid="5b1a028d-a391-4dc5-9e70-62f499dabbeb"
WOFM01000384.1	RepeatMasker	LTR/Pao	336671	336919	943	+	.	ID="RND-5_FAMILY-2768";Tend="1679";Tstart="1431";shortTE="F";uid="0d3d91a7-34c2-4ead-8f12-1cb91f6f0a19"
WOFM01000384.1	RepeatMasker	DNA	402165	402593	1345	+	.	ID="RND-6_FAMILY-4595";Tend="1364";Tstart="914";shortTE="F";uid="456468ab-0bd8-4c47-8786-5c21cbfe5bbe"
WOFM01000384.1	RepeatMasker	Unknown	1979099	1979749	2907	+	.	ID="RND-1_FAMILY-1126";Tend="1448";Tstart="904";shortTE="F";uid="8bc9cf6d-03ba-4695-b546-06f685bd5a59"
WOFM01000384.1	RepeatMasker	DNA/hAT-hAT19	1861866	1862433	3573	+	.	ID="RND-6_FAMILY-1393";Tend="1503";Tstart="936";shortTE="F";uid="47634ef9-ad97-49b3-a80d-91ac4b23bc0f"
WOFM01000384.1	RepeatMasker	Unknown	1780062	1780598	3769	+	.	ID="RND-1_FAMILY-98";Tend="1476";Tstart="935";shortTE="F";uid="ee0f2e3e-cf44-43a8-9df5-077e12cfb923"
WOFM01000384.1	RepeatMasker	Unknown	146154	146769	3297	+	.	ID="RND-6_FAMILY-3816";Tend="1680";Tstart="766";shortTE="F";uid="a634d1c2-03e9-464b-ad84-f636bc5aa3e9"
WOFM01000384.1	RepeatMasker	Unknown	985164	985516	901	+	.	ID="RND-4_FAMILY-829";Tend="1331";Tstart="893";shortTE="F";uid="0a674fd3-4acd-4080-8ef6-3b68348043ad"
WOFM01000384.1	RepeatMasker	Unknown	2067845	2068152	1319	+	.	ID="RND-5_FAMILY-2558";Tend="1559";Tstart="1259";shortTE="F";uid="6a3d5bbe-22e7-48e2-bfc8-691bca6a540e"
WOFM01000384.1	RepeatMasker	Unknown	1861154	1861362	1021	+	.	ID="RND-6_FAMILY-3053";Tend="752";Tstart="534";shortTE="F";uid="02523bca-a31b-4597-93b6-d3eb664dc538"
WOFM01000384.1	RepeatMasker	DNA/Academ-1	276778	277798	5091	+	.	ID="RND-1_FAMILY-579";Tend="1797";Tstart="793";shortTE="F";uid="c37a1dbe-e4ab-4128-9c3a-84055f7b6cb3"
WOFM01000384.1	RepeatMasker	DNA/Crypton-I	1947373	1948104	3747	+	.	ID="RND-4_FAMILY-334";Tend="1678";Tstart="913";shortTE="F";uid="803b04cf-12f2-4174-97e1-45077258056d"
WOFM01000384.1	RepeatMasker	Unknown	1409892	1410077	596	+	.	ID="RND-1_FAMILY-126";Tend="1785";Tstart="1603";shortTE="F";uid="c9a036af-fc5e-4b82-93e3-fd9748a67e74"
WOFM01000384.1	RepeatMasker	Unknown	1113975	1114140	533	+	.	ID="RND-2_FAMILY-36";Tend="763";Tstart="591";shortTE="F";uid="a6c0f24c-ea5a-48f5-b14a-b59062eef2ae"
WOFM01000384.1	RepeatMasker	LTR/Copia	1036093	1036361	2155	+	.	ID="RND-1_FAMILY-948";Tend="4959";Tstart="4692";shortTE="F";uid="5f0a0624-cce7-477d-a233-ecb35d8dda33"
WOFM01000384.1	RepeatMasker	Unknown	21833	21992	878	+	.	ID="RND-1_FAMILY-70";Tend="1165";Tstart="996";shortTE="F";uid="b7ff4803-2809-4d67-9560-84a07e49a30c"
WOFM01000384.1	RepeatMasker	Unknown	322787	322942	1119	+	.	ID="RND-6_FAMILY-9161";Tend="1721";Tstart="1564";shortTE="F";uid="38bc4f3d-edcb-41ac-a1d6-cfb861a26db3"
WOFM01000384.1	RepeatMasker	DNA/TcMar-Tigger	1986326	1986453	598	+	.	ID="RND-4_FAMILY-568";Tend="1359";Tstart="1216";shortTE="F";uid="0f2e2d76-76f9-4d13-9126-d8cbf85efc58"
WOFM01000384.1	RepeatMasker	Unknown	636007	636122	470	+	.	ID="RND-1_FAMILY-197";Tend="1025";Tstart="919";shortTE="F";uid="ea646c56-de98-4566-b6a9-93c4f29e41e7"
WOFM01000384.1	RepeatMasker	Unknown	361307	362189	4309	+	.	ID="RND-1_FAMILY-126";Tend="1617";Tstart="766";shortTE="F";uid="03609f5f-d252-4387-b7fd-d5b6455eeb22"
WOFM01000384.1	RepeatMasker	DNA/hAT-Tip100	537274	537584	463	+	.	ID="RND-5_FAMILY-8";Tend="663";Tstart="369";shortTE="F";uid="40db5b82-13c3-4280-b414-5c53d8aba8b9"
WOFM01000384.1	RepeatMasker	Unknown	1546985	1547289	1895	+	.	ID="RND-1_FAMILY-58";Tend="1263";Tstart="957";shortTE="F";uid="e1f03fbb-5e49-4088-a70c-686d3da7630a"
WOFM01000384.1	RepeatMasker	Unknown	1257669	1257937	956	+	.	ID="RND-1_FAMILY-169";Tend="1255";Tstart="943";shortTE="F";uid="76f54de8-4a39-480a-924a-00aa067c59f2"
WOFM01000384.1	RepeatMasker	Unknown	333887	334030	704	+	.	ID="RND-5_FAMILY-2131";Tend="2909";Tstart="2754";shortTE="F";uid="d6b9e3d9-9770-4f92-b565-bb917dd03ea6"
WOFM01000384.1	RepeatMasker	DNA	1049904	1050550	4373	+	.	ID="RND-1_FAMILY-134";Tend="1572";Tstart="928";shortTE="F";uid="c189dd34-755f-4cd7-b8f1-2850de6cf384"
WOFM01000384.1	RepeatMasker	DNA/Kolobok-T2?	1773830	1774306	2917	+	.	ID="RND-1_FAMILY-67";Tend="1183";Tstart="717";shortTE="F";uid="dd69ff9e-5fbe-4762-82d7-2d93635db4f2"
WOFM01000384.1	RepeatMasker	Unknown	339224	339546	2298	+	.	ID="RND-5_FAMILY-2694";Tend="1261";Tstart="928";shortTE="F";uid="6f88a936-f75d-4db0-a5d4-a8992809f911"
WOFM01000384.1	RepeatMasker	LTR/Gypsy	2085789	2085919	715	+	.	ID="RND-5_FAMILY-1656";Tend="1536";Tstart="1405";shortTE="F";uid="5340c452-26b4-4bca-8f82-bf831acfa911"
WOFM01000384.1	RepeatMasker	Unknown	1480015	1480190	1427	+	.	ID="RND-4_FAMILY-1438";Tend="1523";Tstart="1348";shortTE="F";uid="b478b38e-6bf6-4acc-b556-db21d368ef89"
WOFM01000384.1	RepeatMasker	Unknown	1159656	1159794	477	+	.	ID="RND-1_FAMILY-1114";Tend="1615";Tstart="1457";shortTE="F";uid="a8dc386b-1c95-4a9b-b72b-c89db3591d6e"
WOFM01000384.1	RepeatMasker	Unknown	1367405	1368043	3529	+	.	ID="RND-6_FAMILY-15";Tend="1765";Tstart="1083";shortTE="F";uid="7f5f68f2-9e9b-4477-9192-8b2131647f06"
WOFM01000384.1	RepeatMasker	DNA/PiggyBac	1745561	1747789	7372	+	.	ID="RND-6_FAMILY-5128";Tend="3173";Tstart="932";shortTE="F";uid="f36039ca-e2e7-4d42-baa4-b15d8ab463bd"
WOFM01000384.1	RepeatMasker	Unknown	1122768	1122920	719	+	.	ID="RND-6_FAMILY-1060";Tend="655";Tstart="511";shortTE="F";uid="8b51a0b6-9266-49fe-a5d5-b7bd342ed799"
WOFM01000384.1	RepeatMasker	LTR/Gypsy	1907869	1908868	6411	+	.	ID="RND-6_FAMILY-5486";Tend="1817";Tstart="787";shortTE="F";uid="e0f9fe7c-e3e6-49dd-bf44-90f86b6b04b5"
WOFM01000384.1	RepeatMasker	Unknown	1112563	1113241	3665	+	.	ID="RND-1_FAMILY-738";Tend="1689";Tstart="1010";shortTE="F";uid="2afdb92e-a45c-44b0-84a9-7be1f7008a74"
WOFM01000384.1	RepeatMasker	Unknown	985018	985163	474	+	.	ID="RND-1_FAMILY-10";Tend="1113";Tstart="946";shortTE="F";uid="d28c61d0-90e9-4b53-a2cd-ab25a7e5c33d"
WOFM01000384.1	RepeatMasker	LTR/Gypsy	1713471	1714139	5322	+	.	ID="RND-6_FAMILY-42";Tend="8906";Tstart="8238";shortTE="F";uid="031f6a46-eb66-437f-865e-48fa95ce7817"
WOFM01000384.1	RepeatMasker	RC/Helitron	50676	51023	2737	+	.	ID="RND-6_FAMILY-3452";Tend="1398";Tstart="1049";shortTE="F";uid="73d78510-e826-489a-8cf2-6e3c77c0da70"
WOFM01000384.1	RepeatMasker	Unknown	532927	533154	1045	+	.	ID="RND-4_FAMILY-829";Tend="1473";Tstart="1248";shortTE="F";uid="311f2277-41a6-4de9-ba19-8c6289a6345f"
WOFM01000384.1	RepeatMasker	LTR/Copia	41774	41892	743	+	.	ID="RND-1_FAMILY-201";Tend="288";Tstart="187";shortTE="F";uid="5584a709-3811-4ecf-888f-bb6c923de419"
WOFM01000384.1	RepeatMasker	RC/Helitron	1053418	1054372	4331	+	.	ID="RND-1_FAMILY-716";TEgroup="ctg_315%7CRND-1_FAMILY-716%7C1";Tend="1664";Tstart="854";shortTE="F";uid="7e9cea63-7f73-4509-81c0-1ab5495b6aab"
WOFM01000384.1	RepeatMasker	Unknown	2114968	2115313	1793	+	.	ID="RND-4_FAMILY-1098";Tend="1251";Tstart="861";shortTE="F";uid="d1035a5f-8a86-4b62-b08f-7f1af98b6580"
WOFM01000384.1	RepeatMasker	LTR/Gypsy	900991	901244	1124	+	.	ID="GYPSY-24_DEL-I";Tend="2847";Tstart="2593";shortTE="F";uid="e95051e1-eccb-4678-b3df-b7157da24f28"
WOFM01000384.1	RepeatMasker	Unknown	171913	172591	4557	+	.	ID="RND-1_FAMILY-131";Tend="1632";Tstart="946";shortTE="F";uid="a6b607b5-8c5c-481e-867e-0d2b0aeed987"
WOFM01000384.1	RepeatMasker	Unknown	1308115	1308282	636	+	.	ID="RND-4_FAMILY-265";Tend="1371";Tstart="1204";shortTE="F";uid="7d110802-12e6-48cd-b40b-337da4e784a4"
WOFM01000384.1	RepeatMasker	Unknown	1825392	1828532	12212	+	.	ID="RND-6_FAMILY-729";Tend="3152";Tstart="1";shortTE="F";uid="930e5f2c-5b18-4b71-a06d-1b1f82c3a673"
WOFM01000384.1	RepeatMasker	DNA/hAT-hAT19	960431	960584	752	+	.	ID="RND-6_FAMILY-4704";Tend="1570";Tstart="1418";shortTE="F";uid="a4baafc7-80d1-49a0-a051-5fb6a40fcb7c"
WOFM01000384.1	RepeatMasker	Unknown	2149845	2150045	1160	+	.	ID="RND-1_FAMILY-504";Tend="1150";Tstart="946";shortTE="F";uid="72815631-95df-4af2-928e-8bc8cf4bc47e"
WOFM01000384.1	RepeatMasker	Unknown	1129801	1130360	1242	+	.	ID="RND-6_FAMILY-1291";Tend="1076";Tstart="455";shortTE="F";uid="86048712-2efd-44ab-a43a-d36f1cf8e550"
WOFM01000384.1	RepeatMasker	Unknown	350644	350912	1406	+	.	ID="RND-6_FAMILY-4333";Tend="1744";Tstart="1484";shortTE="F";uid="79b84ee0-bea9-4fb1-9bb3-98893662de93"
WOFM01000384.1	RepeatMasker	DNA/CMC-Chapaev-3	1932457	1932713	820	+	.	ID="RND-1_FAMILY-472";Tend="1574";Tstart="1313";shortTE="F";uid="47762d57-f760-420d-a898-e2263fa1eeaf"
WOFM01000384.1	RepeatMasker	Unknown	2009014	2009196	1323	+	.	ID="RND-1_FAMILY-70";Tend="1173";Tstart="990";shortTE="F";uid="dd379ca3-c623-466c-8323-d93eaae53687"
WOFM01000384.1	RepeatMasker	Unknown	1604789	1605795	5479	+	.	ID="RND-6_FAMILY-3489";Tend="1927";Tstart="914";shortTE="F";uid="84bf6598-998d-4e94-8b2e-09317156c85e"
WOFM01000384.1	RepeatMasker	Unknown	1537800	1538025	735	+	.	ID="RND-4_FAMILY-718";Tend="1122";Tstart="908";shortTE="F";uid="c32c5509-b5e4-479a-8e72-b75ff5ea9509"
WOFM01000384.1	RepeatMasker	DNA/Crypton-I	1902826	1903100	446	+	.	ID="RND-6_FAMILY-1565";Tend="1488";Tstart="1191";shortTE="F";uid="ba295a8b-5106-4d71-a577-82a809804bf6"
WOFM01000384.1	RepeatMasker	Unknown	721377	721497	759	+	.	ID="RND-1_FAMILY-1040";Tend="1151";Tstart="1033";shortTE="F";uid="a4daacd6-9550-4a70-ba54-f52e6474306d"
WOFM01000384.1	RepeatMasker	LTR/Gypsy	47018	47344	610	+	.	ID="RND-3_FAMILY-275";Tend="7452";Tstart="7117";shortTE="F";uid="5b6cfb84-c080-4b3b-9a05-53cb26625ba8"
WOFM01000384.1	RepeatMasker	Unknown	267152	267303	731	+	.	ID="RND-5_FAMILY-1089";Tend="1279";Tstart="1131";shortTE="F";uid="520205fb-3025-4fd3-8963-10a97c805832"
WOFM01000384.1	RepeatMasker	DNA/hAT-hAT19	729993	730130	645	+	.	ID="RND-6_FAMILY-4704";Tend="1531";Tstart="1393";shortTE="F";uid="3fc53c6f-a96d-4d3d-af58-a4c6e2ebe92c"
WOFM01000384.1	RepeatMasker	LTR/Copia	1593161	1593404	1384	+	.	ID="RND-1_FAMILY-334";Tend="1016";Tstart="745";shortTE="F";uid="29c36a31-c949-4f0e-85b8-e683ed399b2c"
WOFM01000384.1	RepeatMasker	Unknown	173638	174605	8564	+	.	ID="RND-1_FAMILY-1041";Tend="1906";Tstart="941";shortTE="F";uid="6206bd63-8673-447f-a285-d28ebc0443eb"
WOFM01000384.1	RepeatMasker	Unknown	249264	249557	1515	+	.	ID="RND-4_FAMILY-488";Tend="1252";Tstart="970";shortTE="F";uid="61f01875-b48c-4e74-9f6a-e59fd8826bec"
WOFM01000384.1	RepeatMasker	Unknown	211345	211991	15719	+	.	ID="RND-1_FAMILY-5";Tend="1708";Tstart="860";shortTE="F";uid="35b5e314-a6e0-4ba9-8ea0-dceae26a497e"
WOFM01000384.1	RepeatMasker	Unknown	936387	936579	1538	+	.	ID="RND-1_FAMILY-56";Tend="1101";Tstart="908";shortTE="F";uid="a1f8173c-2d17-4e07-98c4-854e0c282177"
WOFM01000384.1	RepeatMasker	Unknown	1520177	1520433	1273	+	.	ID="RND-6_FAMILY-3674";Tend="654";Tstart="404";shortTE="F";uid="13adfaf7-fe3c-445d-aefe-396ef200f621"
WOFM01000384.1	RepeatMasker	Unknown	776830	776993	1054	+	.	ID="RND-1_FAMILY-75";Tend="1123";Tstart="961";shortTE="F";uid="9cf6edd8-67f3-4e78-accb-d364ffc72f66"
WOFM01000384.1	RepeatMasker	LTR/Pao	1433111	1433645	2365	+	.	ID="RND-6_FAMILY-1292";Tend="6591";Tstart="6057";shortTE="F";uid="7c92cf74-1f50-423a-a579-c1b015a31d10"
WOFM01000384.1	RepeatMasker	DNA/Kolobok-E	985890	986043	459	+	.	ID="RND-1_FAMILY-700";Tend="1378";Tstart="1232";shortTE="F";uid="da6314c1-3485-4a0e-b356-9a98c0bd8fe1"
WOFM01000384.1	RepeatMasker	DNA/TcMar-Tc1	2118944	2119061	550	+	.	ID="RND-5_FAMILY-576";Tend="1729";Tstart="1616";shortTE="F";uid="72ec60a9-ac49-4797-91e4-e530c9c2acfd"
WOFM01000384.1	RepeatMasker	Unknown	1528174	1528615	1162	+	.	ID="RND-6_FAMILY-3674";TEgroup="ctg_315%7CRND-6_FAMILY-3674%7C1";Tend="1395";Tstart="757";shortTE="F";uid="11d2484f-2632-4304-8809-914cb8ad13cf"
WOFM01000384.1	RepeatMasker	Unknown	396418	396969	3423	+	.	ID="RND-1_FAMILY-195";Tend="1490";Tstart="928";shortTE="F";uid="fa277950-3291-4497-b5ed-cde2ef496e75"
WOFM01000384.1	RepeatMasker	LINE/R2-NeSL	1584467	1584872	2221	+	.	ID="RND-3_FAMILY-38";Tend="1343";Tstart="942";shortTE="F";uid="6d6e53cf-7621-444f-bac6-bd6287f05302"
WOFM01000384.1	RepeatMasker	LTR/Gypsy	968400	975684	42302	+	.	ID="RND-1_FAMILY-91";Tend="7296";Tstart="1";shortTE="F";uid="1fcd19bf-9745-4695-9f65-45fd6c822b79"
WOFM01000384.1	RepeatMasker	Unknown	1942588	1942799	1086	+	.	ID="RND-4_FAMILY-1523";Tend="1183";Tstart="977";shortTE="F";uid="249556c4-82a8-4f59-8aa9-cd12cc725a58"
WOFM01000384.1	RepeatMasker	LTR/Pao	1132409	1135928	10921	+	.	ID="RND-1_FAMILY-260";Tend="6046";Tstart="2680";shortTE="F";uid="c81a8f33-29e7-4816-856b-389abdd42dd5"
WOFM01000384.1	RepeatMasker	Unknown	698182	698689	1073	+	.	ID="RND-1_FAMILY-433";Tend="1654";Tstart="1215";shortTE="F";uid="091e4ee0-4eca-4680-8c19-984bce0d391d"
WOFM01000384.1	RepeatMasker	Unknown	559422	559692	1496	+	.	ID="RND-1_FAMILY-377";Tend="1288";Tstart="1019";shortTE="F";uid="c9685f3f-d598-4aac-8382-6440cf247a2f"
WOFM01000384.1	RepeatMasker	DNA	850626	850773	1038	+	.	ID="RND-5_FAMILY-4767";Tend="1049";Tstart="902";shortTE="F";uid="1d7ccfb1-dddc-4934-a6f1-aa52bc8a39f8"
WOFM01000384.1	RepeatMasker	RC/Helitron	2154789	2155476	2527	+	.	ID="RND-1_FAMILY-466";Tend="1595";Tstart="859";shortTE="F";uid="50b736a7-ddcc-4fba-89ab-e2ca80908cec"
WOFM01000384.1	RepeatMasker	Unknown	1887948	1888191	1333	+	.	ID="RND-6_FAMILY-9120";Tend="1178";Tstart="947";shortTE="F";uid="a7474c0f-9a62-4370-9e58-ad5205fe682e"
WOFM01000384.1	RepeatMasker	DNA	785966	786125	1110	+	.	ID="RND-5_FAMILY-4767";Tend="1050";Tstart="887";shortTE="F";uid="f54de631-06ba-43b2-a3bc-60d71922913d"
WOFM01000384.1	RepeatMasker	Unknown	1020129	1020768	4227	+	.	ID="RND-1_FAMILY-207";Tend="1607";Tstart="949";shortTE="F";uid="4c2fdb0f-a19a-4343-ae5d-dc0301bd5812"
WOFM01000384.1	RepeatMasker	Unknown	1819570	1820112	2947	+	.	ID="RND-5_FAMILY-816";Tend="1360";Tstart="827";shortTE="F";uid="ae26938c-1b82-4752-9513-34cc2d655b88"
WOFM01000384.1	RepeatMasker	Unknown	273613	274236	4143	+	.	ID="RND-6_FAMILY-1182";Tend="1618";Tstart="998";shortTE="F";uid="d7a1cd61-1da9-46c2-a0b1-264448797d43"
WOFM01000384.1	RepeatMasker	Unknown	651467	651656	624	+	.	ID="RND-6_FAMILY-2949";Tend="837";Tstart="652";shortTE="F";uid="1b9e3719-a077-497d-8ec6-0b84ef02100b"
WOFM01000384.1	RepeatMasker	Unknown	1766936	1767483	2999	+	.	ID="RND-1_FAMILY-1133";Tend="1632";Tstart="1004";shortTE="F";uid="26c5cb5c-6551-4e69-8dba-ca307ac556e1"
WOFM01000384.1	RepeatMasker	Unknown	1607126	1607500	1721	+	.	ID="RND-2_FAMILY-36";Tend="1646";Tstart="1257";shortTE="F";uid="29b0cb98-3959-479f-b613-4e6428352aaa"
WOFM01000384.1	RepeatMasker	Unknown	1903379	1903559	592	+	.	ID="RND-2_FAMILY-36";Tend="801";Tstart="617";shortTE="F";uid="1224e268-5167-4baf-8713-109ec242542d"
WOFM01000384.1	RepeatMasker	Unknown	765319	766123	4171	+	.	ID="RND-1_FAMILY-34";Tend="1804";Tstart="932";shortTE="F";uid="db7ecb20-11e0-4d6d-89f3-2dc6400fb7de"
WOFM01000384.1	RepeatMasker	Unknown	905873	906315	2705	+	.	ID="RND-1_FAMILY-133";Tend="1334";Tstart="890";shortTE="F";uid="640a692a-9395-4392-8e3d-ef2c0cc5fd4f"
WOFM01000384.1	RepeatMasker	Unknown	128837	129010	1445	+	.	ID="RND-1_FAMILY-121";Tend="1166";Tstart="993";shortTE="F";uid="b21aa214-851b-4a6a-b6bc-c0eae857cfff"
WOFM01000384.1	RepeatMasker	LTR/Copia	57572	58398	3474	+	.	ID="RND-1_FAMILY-162";Tend="5467";Tstart="4639";shortTE="F";uid="6e1a1b5f-69dd-4a79-a753-42b8e5939876"
WOFM01000384.1	RepeatMasker	Unknown	1877855	1878185	2384	+	.	ID="RND-1_FAMILY-657";Tend="1205";Tstart="886";shortTE="F";uid="a96f20fd-8703-469f-aac4-1540d50dda8e"
WOFM01000384.1	RepeatMasker	Unknown	380129	380441	1365	+	.	ID="RND-4_FAMILY-1083";Tend="1572";Tstart="1241";shortTE="F";uid="2b466c35-1f45-433e-849f-ec1bde298427"
WOFM01000384.1	RepeatMasker	Unknown	1610566	1611319	4776	+	.	ID="RND-1_FAMILY-10";Tend="1723";Tstart="969";shortTE="F";uid="24868cd1-83ea-479e-87a6-e07438c56dee"
WOFM01000384.1	RepeatMasker	Unknown	603498	603604	549	+	.	ID="RND-2_FAMILY-36";Tend="1678";Tstart="1576";shortTE="F";uid="ce0b7f22-572c-48ca-80ce-cd33e4b4ba05"
WOFM01000384.1	RepeatMasker	Unknown	831801	832195	1163	+	.	ID="RND-2_FAMILY-36";Tend="1670";Tstart="1239";shortTE="F";uid="4b7e0c39-bbd6-45e8-be56-04a7bc2efd87"
WOFM01000384.1	RepeatMasker	DNA/Crypton-I	476901	477449	2588	+	.	ID="RND-4_FAMILY-246";Tend="1628";Tstart="1036";shortTE="F";uid="840679aa-78f1-4343-ae29-e44fa37140c8"
WOFM01000384.1	RepeatMasker	RC/Helitron	180186	180609	784	+	.	ID="RND-5_FAMILY-1749";TEgroup="ctg_315%7CRND-5_FAMILY-1749%7C1";Tend="2090";Tstart="789";shortTE="F";uid="241e9459-9e9c-4282-a987-134bd1f6d650"
WOFM01000384.1	RepeatMasker	Unknown	367278	367737	527	+	.	ID="RND-1_FAMILY-34";Tend="1764";Tstart="1239";shortTE="F";uid="792ca116-89a7-4cce-90e7-80ca8589ea7a"
WOFM01000384.1	RepeatMasker	Unknown	896217	896329	705	+	.	ID="RND-1_FAMILY-197";Tend="1127";Tstart="989";shortTE="F";uid="54a3634d-2d0c-4e8c-851b-bdd2ac782c8e"
WOFM01000384.1	RepeatMasker	Unknown	1368678	1368867	1473	+	.	ID="RND-1_FAMILY-178";Tend="1136";Tstart="952";shortTE="F";uid="c7267ef3-13cd-4996-b64b-60382128f4e2"
WOFM01000384.1	RepeatMasker	Unknown	147588	147734	880	+	.	ID="RND-4_FAMILY-1036";Tend="1152";Tstart="955";shortTE="F";uid="cb8c9300-6177-434c-b537-c701503ce037"
WOFM01000384.1	RepeatMasker	Unknown	1544576	1545204	983	+	.	ID="RND-3_FAMILY-391";TEgroup="ctg_315%7CRND-3_FAMILY-391%7C1";Tend="1496";Tstart="892";shortTE="F";uid="c45f23ac-041b-4b52-b04f-d626d617f91b"
WOFM01000384.1	RepeatMasker	Unknown	1308816	1309514	4309	+	.	ID="RND-4_FAMILY-9";Tend="1588";Tstart="872";shortTE="F";uid="cb100f11-87c8-4a06-bc89-647aa615d1bf"
WOFM01000384.1	RepeatMasker	Unknown	1663795	1664251	747	+	.	ID="RND-5_FAMILY-246";Tend="1580";Tstart="917";shortTE="F";uid="94e56fd3-e6cb-4600-ae4d-d28f86d98afe"
WOFM01000384.1	RepeatMasker	Unknown	1531828	1531970	709	+	.	ID="RND-1_FAMILY-247";Tend="1347";Tstart="1194";shortTE="F";uid="7bdacc2a-38b6-469f-b448-43d329727f52"
WOFM01000384.1	RepeatMasker	LTR/Gypsy	2167213	2174103	58133	+	.	ID="RND-1_FAMILY-845";Tend="7647";Tstart="741";shortTE="F";uid="c3ae2ce4-5c62-46a8-bb0b-d7578672253a"
WOFM01000384.1	RepeatMasker	DNA/Kolobok-T2	1398120	1398486	1881	+	.	ID="RND-4_FAMILY-21";Tend="7788";Tstart="7422";shortTE="F";uid="4630d29c-fb12-454c-824e-ff38d2ebef0e"
WOFM01000384.1	RepeatMasker	Unknown	2030097	2030439	1700	+	.	ID="RND-5_FAMILY-1005";Tend="1360";Tstart="1009";shortTE="F";uid="2cb7421a-d606-493a-a99f-931fe96a95dc"
WOFM01000384.1	RepeatMasker	Unknown	497275	497429	577	+	.	ID="RND-4_FAMILY-2666";Tend="1730";Tstart="1583";shortTE="F";uid="2c83ad0c-b938-4f9c-9c84-fbe97003b2ac"
WOFM01000384.1	RepeatMasker	DNA/hAT	316131	316250	513	+	.	ID="RND-5_FAMILY-732";Tend="1391";Tstart="1269";shortTE="F";uid="a727299b-3389-465e-978e-325e2ea37bd7"
```
