## Supplementary material for "Transposon accumulation at xenobiotic gene family loci: a comparative genomic analysis in aphids": Sup_File_S2: ericerusPela_GCA_011428145.1.filteredRepeats.gff (part 36 of 86)

```
WOFM01000384.1	RepeatMasker	LTR/Gypsy	1675701	1676138	2034	+	.	ID="RND-1_FAMILY-96";Tend="6952";Tstart="6531";shortTE="F";uid="663311d0-a7ee-464b-b4eb-a2573cc349fe"
WOFM01000384.1	RepeatMasker	Unknown	1663082	1663411	1821	+	.	ID="RND-4_FAMILY-1509";Tend="1253";Tstart="929";shortTE="F";uid="e2fb9500-4114-41af-9638-abb74beb2b1f"
WOFM01000384.1	RepeatMasker	Unknown	1351421	1351587	938	+	.	ID="RND-5_FAMILY-3473";Tend="1373";Tstart="1211";shortTE="F";uid="520e55db-bdda-472f-8bb2-54933b5fcaaf"
WOFM01000384.1	RepeatMasker	RC/Helitron	149852	149959	427	+	.	ID="RND-5_FAMILY-2749";Tend="1043";Tstart="925";shortTE="F";uid="7a73d907-817f-4ccc-8bad-200199b83754"
WOFM01000384.1	RepeatMasker	LTR/Copia	2095299	2102342	55336	+	.	ID="RND-1_FAMILY-113";Tend="7927";Tstart="873";shortTE="F";uid="d51c1a7a-4d1c-42b6-a1ab-499e06906288"
WOFM01000384.1	RepeatMasker	LTR/Gypsy	1815266	1816711	2889	+	.	ID="RND-1_FAMILY-184";TEgroup="ctg_315%7CRND-1_FAMILY-184%7C2";Tend="3680";Tstart="2102";shortTE="F";uid="b0cb817e-718b-48b2-a520-46235051d1dc"
WOFM01000384.1	RepeatMasker	Unknown	448670	448821	1430	+	.	ID="RND-1_FAMILY-31";Tend="1618";Tstart="1085";shortTE="F";uid="7af90180-f24a-4cf3-91db-17b393eac066"
WOFM01000384.1	RepeatMasker	Unknown	1295590	1295991	2019	+	.	ID="RND-4_FAMILY-1083";Tend="1799";Tstart="1399";shortTE="F";uid="ebe1d18a-5fbd-46ce-bb26-aa24ac4b7098"
WOFM01000384.1	RepeatMasker	DNA/Kolobok-T2?	820943	821393	1965	+	.	ID="RND-1_FAMILY-67";Tend="1174";Tstart="726";shortTE="F";uid="6d811777-1247-48ce-bcd6-143ae5a9e4ad"
WOFM01000384.1	RepeatMasker	Unknown	646534	647572	7535	+	.	ID="RND-6_FAMILY-357";Tend="1916";Tstart="859";shortTE="F";uid="375ddd98-ff63-4bcb-b7fc-b3ba08eae574"
WOFM01000384.1	RepeatMasker	Unknown	172592	172818	1734	+	.	ID="RND-1_FAMILY-825";Tend="1380";Tstart="1155";shortTE="F";uid="74edda15-996a-48a6-a91e-29798481d2cb"
WOFM01000384.1	RepeatMasker	LINE/RTE-BovB	2025441	2025650	884	+	.	ID="RND-3_FAMILY-11";Tend="1102";Tstart="906";shortTE="F";uid="79d2fcfd-017b-426f-880b-429db619dc3e"
WOFM01000384.1	RepeatMasker	Unknown	2025326	2025499	501	+	.	ID="RND-1_FAMILY-7";Tend="2613";Tstart="2447";shortTE="F";uid="9bb2c068-b1c3-4d1a-b4d9-cf2d26bec9ca"
WOFM01000384.1	RepeatMasker	Unknown	185352	185542	1050	+	.	ID="RND-1_FAMILY-534";Tend="1073";Tstart="881";shortTE="F";uid="c7c1d1c5-d42e-4ed7-96ca-d24fb6258ec8"
WOFM01000384.1	RepeatMasker	DNA/Kolobok-T2	1637472	1637946	4062	+	.	ID="RND-4_FAMILY-21";Tend="1272";Tstart="798";shortTE="F";uid="0a1104c6-b96b-454c-85ee-fd172050f2bd"
WOFM01000384.1	RepeatMasker	Unknown	2165398	2165753	788	+	.	ID="RND-1_FAMILY-103";Tend="1525";Tstart="1100";shortTE="F";uid="0cb3ccdf-b875-49aa-905e-8076e4abf86e"
WOFM01000384.1	RepeatMasker	LTR/Copia	1478397	1480014	13119	+	.	ID="RND-5_FAMILY-1544";Tend="2391";Tstart="788";shortTE="F";uid="8bbb4c27-9b56-4a11-9847-d26983c6ebc5"
WOFM01000384.1	RepeatMasker	Unknown	1925422	1926862	2246	+	.	ID="RND-6_FAMILY-9161";TEgroup="ctg_315%7CRND-6_FAMILY-9161%7C1";Tend="1744";Tstart="780";shortTE="F";uid="7d5e83a6-bf50-4190-a0f8-c54f6692a94f"
WOFM01000384.1	RepeatMasker	DNA/Crypton-I	479061	479395	902	+	.	ID="RND-1_FAMILY-240";Tend="1380";Tstart="951";shortTE="F";uid="d7b0821b-23cd-4de8-826e-a88de0b43deb"
WOFM01000384.1	RepeatMasker	Unknown	1878199	1878328	555	+	.	ID="RND-4_FAMILY-1523";Tend="1181";Tstart="1052";shortTE="F";uid="22e36548-cdff-40a7-a13c-5575506b9f6c"
WOFM01000384.1	RepeatMasker	RC/Helitron	185167	185385	1368	+	.	ID="RND-5_FAMILY-2749";Tend="1142";Tstart="923";shortTE="F";uid="2dce7c2f-2ac2-4443-84b2-36d65e11b8a0"
WOFM01000384.1	RepeatMasker	Unknown	922985	923363	1650	+	.	ID="RND-6_FAMILY-7056";Tend="1312";Tstart="913";shortTE="F";uid="4f624fb4-a737-4691-b4b1-a88aecdca038"
WOFM01000384.1	RepeatMasker	Unknown	411232	412540	7783	+	.	ID="RND-5_FAMILY-1452";Tend="2023";Tstart="722";shortTE="F";uid="a3a01d7a-c9d1-4d18-8038-ae362ed59b3d"
WOFM01000384.1	RepeatMasker	Unknown	830149	830552	1507	+	.	ID="RND-2_FAMILY-36";Tend="1075";Tstart="688";shortTE="F";uid="e025dc59-c1f6-49c4-bc12-6aa9f44659b6"
WOFM01000384.1	RepeatMasker	Unknown	2147707	2148141	2481	+	.	ID="RND-4_FAMILY-1083";Tend="1741";Tstart="1311";shortTE="F";uid="ccbb41ff-b5b6-4629-8a27-d86fb4fe32c8"
WOFM01000384.1	RepeatMasker	LTR/Gypsy	1483631	1484132	23506	+	.	ID="RND-5_FAMILY-2701";Tend="3654";Tstart="3206";shortTE="F";uid="75be50f9-4895-4bed-b06c-44d8dea4c26b"
WOFM01000384.1	RepeatMasker	LTR/Gypsy	1415087	1416567	12401	+	.	ID="RND-3_FAMILY-235";Tend="5871";Tstart="4389";shortTE="F";uid="8d7107c3-a73e-4e11-90cf-ba9d4abeb93a"
WOFM01000384.1	RepeatMasker	Unknown	408572	408722	644	+	.	ID="RND-5_FAMILY-1089";Tend="1300";Tstart="1150";shortTE="F";uid="860ab881-e440-453e-9d99-24e0fae3ce0e"
WOFM01000384.1	RepeatMasker	LTR/Gypsy	345127	346460	8963	+	.	ID="RND-3_FAMILY-160";Tend="2171";Tstart="844";shortTE="F";uid="f06f7352-3dda-408a-845f-f4aaaca1f7a4"
WOFM01000384.1	RepeatMasker	Unknown	219330	219506	1228	+	.	ID="RND-1_FAMILY-103";Tend="1285";Tstart="1109";shortTE="F";uid="d81aa533-7c07-4df8-a586-583b75df014b"
WOFM01000384.1	RepeatMasker	Unknown	555927	556298	2361	+	.	ID="RND-5_FAMILY-777";Tend="1308";Tstart="928";shortTE="F";uid="0a28d74f-8c2a-49cb-baa5-98cf2f438e39"
WOFM01000384.1	RepeatMasker	DNA/Academ-1	1406959	1407950	5307	+	.	ID="RND-1_FAMILY-314";Tend="1824";Tstart="805";shortTE="F";uid="06bb6c97-e289-4d21-9791-a310859521b9"
WOFM01000384.1	RepeatMasker	RC/Helitron	1319841	1319979	475	+	.	ID="RND-4_FAMILY-489";Tend="1248";Tstart="1112";shortTE="F";uid="ff9bc24a-5807-4b05-b46d-9038cf2edec1"
WOFM01000384.1	RepeatMasker	Unknown	1891127	1891614	1332	+	.	ID="RND-3_FAMILY-764";Tend="1563";Tstart="1108";shortTE="F";uid="63432e90-87c1-4e60-8fe6-bc412b6724a3"
WOFM01000384.1	RepeatMasker	LTR/Gypsy	1384650	1388087	19593	+	.	ID="RND-1_FAMILY-226";TEgroup="ctg_315%7CRND-1_FAMILY-226%7C1";Tend="7705";Tstart="830";shortTE="F";uid="9a5b9bc3-9ee2-4589-b3d7-6e3c459c89ed"
WOFM01000384.1	RepeatMasker	Unknown	878191	878432	1447	+	.	ID="RND-1_FAMILY-117";Tend="1225";Tstart="956";shortTE="F";uid="f7a74288-3d3a-4c91-8dc0-c000d9d70e28"
WOFM01000384.1	RepeatMasker	DNA	1828775	1828921	859	+	.	ID="RND-5_FAMILY-4767";Tend="1051";Tstart="911";shortTE="F";uid="10aa463f-cf9c-4c18-81ea-f394ce8645c8"
WOFM01000384.1	RepeatMasker	RC/Helitron	782303	782725	2228	+	.	ID="RND-6_FAMILY-1361";Tend="1427";Tstart="983";shortTE="F";uid="60d0f746-9fce-43fa-9c0d-f1c818309ab8"
WOFM01000384.1	RepeatMasker	LTR/Gypsy	900265	900492	987	+	.	ID="GYPSY-24_DEL-I";Tend="2827";Tstart="2600";shortTE="F";uid="841de504-3689-4e41-aaf7-b9fa38308ac9"
WOFM01000384.1	RepeatMasker	Unknown	1538873	1539229	2490	+	.	ID="RND-1_FAMILY-319";Tend="1350";Tstart="994";shortTE="F";uid="01c5758f-20ad-4995-8eec-1cce391adfad"
WOFM01000384.1	RepeatMasker	Unknown	362843	363297	2901	+	.	ID="RND-4_FAMILY-2666";Tend="1249";Tstart="751";shortTE="F";uid="6752e52f-8523-4a6a-b64b-7f7b27aa8779"
WOFM01000384.1	RepeatMasker	Unknown	1429125	1429463	697	+	.	ID="RND-1_FAMILY-126";Tend="1095";Tstart="799";shortTE="F";uid="4f8e1bbb-9835-4be9-920f-912a411dd33d"
WOFM01000384.1	RepeatMasker	Unknown	535673	535960	1499	+	.	ID="RND-1_FAMILY-377";Tend="1274";Tstart="977";shortTE="F";uid="128d083c-f356-48a5-956b-024065c3ea06"
WOFM01000384.1	RepeatMasker	Unknown	2085503	2085711	878	+	.	ID="RND-1_FAMILY-70";Tend="1188";Tstart="977";shortTE="F";uid="314aee64-aa5b-4cb7-b7af-dc0d46333288"
WOFM01000384.1	RepeatMasker	DNA/Crypton-I	658471	660028	2558	+	.	ID="RND-6_FAMILY-470";TEgroup="ctg_315%7CRND-6_FAMILY-470%7C1";Tend="1839";Tstart="805";shortTE="F";uid="bd391280-c9a9-429a-910e-523d86f40936"
WOFM01000384.1	RepeatMasker	Unknown	964420	964520	407	+	.	ID="RND-6_FAMILY-734";Tend="1025";Tstart="930";shortTE="F";uid="d444f206-4cee-4ae9-be84-bab622f32730"
WOFM01000384.1	RepeatMasker	Unknown	921288	921398	462	+	.	ID="RND-5_FAMILY-1041";Tend="1552";Tstart="1441";shortTE="F";uid="308a2a83-1e86-49ca-b9b9-250498e7c7b7"
WOFM01000384.1	RepeatMasker	DNA/TcMar-Tc1	545095	545690	1366	+	.	ID="RND-4_FAMILY-659";TEgroup="ctg_315%7CRND-4_FAMILY-659%7C1";Tend="1272";Tstart="643";shortTE="F";uid="e2814b5e-c1d9-4bfd-a61c-ed2e2349cdc5"
WOFM01000384.1	RepeatMasker	Unknown	523922	524836	6203	+	.	ID="RND-6_FAMILY-2894";Tend="1923";Tstart="990";shortTE="F";uid="9906dd49-1750-47f1-9e82-a0547aa0bc60"
WOFM01000384.1	RepeatMasker	LTR/Gypsy	43456	44264	1906	+	.	ID="RND-1_FAMILY-109";Tend="4535";Tstart="3748";shortTE="F";uid="13fa3fcf-a644-448f-96b9-549ab96a2693"
WOFM01000384.1	RepeatMasker	Unknown	1545618	1545850	1371	+	.	ID="RND-1_FAMILY-383";Tend="1356";Tstart="1124";shortTE="F";uid="734c42c1-a803-484c-b861-3de6b240104c"
WOFM01000384.1	RepeatMasker	DNA/Kolobok-T2	1954436	1956212	13789	+	.	ID="RND-1_FAMILY-16";Tend="1801";Tstart="37";shortTE="F";uid="d92cf05f-8f33-4367-a927-0677fa9dfddd"
WOFM01000384.1	RepeatMasker	RC/Helitron	1200336	1200463	488	+	.	ID="RND-5_FAMILY-2749";Tend="1098";Tstart="983";shortTE="F";uid="ecc06516-d0be-4894-a254-5bdc532192e7"
WOFM01000384.1	RepeatMasker	LTR/Pao	1718836	1728898	48374	+	.	ID="RND-6_FAMILY-1002";Tend="11218";Tstart="835";shortTE="F";uid="94119874-6f32-405e-9dd8-2a1bb8351d62"
WOFM01000384.1	RepeatMasker	Unknown	816181	816815	2493	+	.	ID="RND-5_FAMILY-104";Tend="1663";Tstart="996";shortTE="F";uid="c38b862d-68c1-43d5-a8b9-bf53e49887cb"
WOFM01000384.1	RepeatMasker	DNA/P	1004940	1015772	83519	+	.	ID="RND-1_FAMILY-762";Tend="11562";Tstart="819";shortTE="F";uid="9d47a689-7351-41f6-9b3a-193443dda17e"
WOFM01000384.1	RepeatMasker	Unknown	1754740	1754858	519	+	.	ID="RND-5_FAMILY-836";Tend="1200";Tstart="1072";shortTE="F";uid="5470e26c-a46e-4fdf-8c9b-26fcd459ff72"
WOFM01000384.1	RepeatMasker	DNA/Sola-2	923382	923544	606	+	.	ID="RND-5_FAMILY-2736";Tend="1190";Tstart="1019";shortTE="F";uid="855deb0b-7a4d-4e2e-8b49-a787b212a89c"
WOFM01000384.1	RepeatMasker	Unknown	363303	363597	2099	+	.	ID="RND-1_FAMILY-251";Tend="1229";Tstart="938";shortTE="F";uid="c82dd188-4614-45ff-bbd8-4707811bd4df"
WOFM01000384.1	RepeatMasker	Unknown	2071623	2071909	979	+	.	ID="RND-5_FAMILY-1247";Tend="1214";Tstart="897";shortTE="F";uid="d085ac38-834c-4376-ba57-9a20ded51fc1"
WOFM01000384.1	RepeatMasker	Unknown	1932696	1933312	3987	+	.	ID="RND-1_FAMILY-53";Tend="1566";Tstart="951";shortTE="F";uid="ef71c712-dece-4f14-b242-c130001918c3"
WOFM01000384.1	RepeatMasker	LTR/Copia	937147	937259	401	+	.	ID="RND-4_FAMILY-1323";Tend="545";Tstart="434";shortTE="F";uid="b1a1abfe-11bd-4258-b87a-82e92e37a407"
WOFM01000384.1	RepeatMasker	RC/Helitron	1976355	1976695	667	+	.	ID="RND-5_FAMILY-2192";Tend="1039";Tstart="701";shortTE="F";uid="22afa224-8e26-4ea3-b32e-ff4d5e77905c"
WOFM01000384.1	RepeatMasker	LTR/Copia	937260	937615	1878	+	.	ID="RND-4_FAMILY-712";Tend="5885";Tstart="5531";shortTE="F";uid="523d6dfc-a983-4ae4-b04f-3b26f1dbd7c8"
WOFM01000384.1	RepeatMasker	Unknown	502350	502465	494	+	.	ID="RND-3_FAMILY-213";Tend="998";Tstart="873";shortTE="F";uid="488dafff-e3d7-4ea6-a827-3f441a1848b7"
WOFM01000384.1	RepeatMasker	Unknown	936847	936954	711	+	.	ID="RND-1_FAMILY-56";Tend="1200";Tstart="1093";shortTE="F";uid="73ad62b7-8e0a-436e-a231-f8b0934f0a92"
WOFM01000384.1	RepeatMasker	Unknown	1093408	1093683	1051	+	.	ID="RND-5_FAMILY-749";Tend="1154";Tstart="850";shortTE="F";uid="68e37ff9-8c88-40a1-8819-51e72756ccf6"
WOFM01000384.1	RepeatMasker	DNA/TcMar-Tc4	1463234	1463415	1147	+	.	ID="RND-1_FAMILY-520";Tend="1009";Tstart="826";shortTE="F";uid="39b9277e-0968-4103-a8b2-c8f865f06069"
WOFM01000384.1	RepeatMasker	Unknown	872676	872860	1074	+	.	ID="RND-1_FAMILY-264";Tend="1125";Tstart="944";shortTE="F";uid="fe1eda37-c8df-465d-aa1d-5ca0e174844c"
WOFM01000384.1	RepeatMasker	Unknown	533195	533744	2892	+	.	ID="RND-1_FAMILY-495";Tend="1475";Tstart="931";shortTE="F";uid="5cf7f66a-e045-4789-9932-c8beb5e372ae"
WOFM01000384.1	RepeatMasker	Unknown	231160	231729	3750	+	.	ID="RND-6_FAMILY-89";Tend="1907";Tstart="1310";shortTE="F";uid="fed1958e-e3ac-45c1-93fb-ca4dbd56a35e"
WOFM01000384.1	RepeatMasker	DNA/Maverick	2037185	2042162	21219	+	.	ID="RND-5_FAMILY-2782";Tend="5346";Tstart="456";shortTE="F";uid="2841abb0-c252-42a8-98a3-56a5a3e46a6d"
WOFM01000384.1	RepeatMasker	LTR/Gypsy	545686	545905	656	+	.	ID="RND-6_FAMILY-2473";Tend="2438";Tstart="2217";shortTE="F";uid="d1253f90-10a6-4d00-8852-0e6937349447"
WOFM01000384.1	RepeatMasker	Unknown	1362499	1362616	401	+	.	ID="RND-1_FAMILY-370";Tend="1350";Tstart="1232";shortTE="F";uid="6e578ea1-4a12-43ed-bf90-b46d2c6acc4a"
WOFM01000384.1	RepeatMasker	Unknown	1621323	1621489	1016	+	.	ID="RND-5_FAMILY-1089";Tend="1312";Tstart="1152";shortTE="F";uid="175dceb1-a741-4052-a29f-b94d4b146908"
WOFM01000384.1	RepeatMasker	DNA/Academ-1	514691	514958	1313	+	.	ID="RND-1_FAMILY-579";Tend="1365";Tstart="1112";shortTE="F";uid="e0677df2-3c6b-4f95-8c58-b5484650c976"
WOFM01000384.1	RepeatMasker	Unknown	1738805	1739371	2010	+	.	ID="RND-4_FAMILY-1098";Tend="1452";Tstart="864";shortTE="F";uid="892984a5-114d-468e-9ab2-eaf1940a2fdb"
WOFM01000384.1	RepeatMasker	LTR/Pao	339629	340077	2313	+	.	ID="RND-1_FAMILY-33";Tend="1383";Tstart="935";shortTE="F";uid="9648a808-be85-4240-9f0c-c487aa34d0df"
WOFM01000384.1	RepeatMasker	LTR/Gypsy	1839982	1841213	6965	+	.	ID="RND-6_FAMILY-42";Tend="3456";Tstart="2182";shortTE="F";uid="e1bef30c-d648-4766-ba8c-13f7e5f14fde"
WOFM01000384.1	RepeatMasker	Unknown	537964	538249	627	+	.	ID="RND-6_FAMILY-8427";TEgroup="ctg_315%7CRND-6_FAMILY-8427%7C1";Tend="1370";Tstart="900";shortTE="T";uid="dcebaf47-069c-48ee-93a2-16358c1b07ac"
WOFM01000384.1	RepeatMasker	LTR/Gypsy	1029413	1036094	50371	+	.	ID="RND-1_FAMILY-91";Tend="6782";Tstart="1";shortTE="F";uid="2030bd25-0bc4-4ae6-9e36-d05b9aeeecf3"
WOFM01000384.1	RepeatMasker	Unknown	1856737	1856929	593	+	.	ID="RND-4_FAMILY-986";Tend="1249";Tstart="1030";shortTE="F";uid="b4f0e9d0-0e23-426e-8b3e-4982f6683917"
WOFM01000384.1	RepeatMasker	DNA/hAT-hAT19	445	626	571	+	.	ID="RND-6_FAMILY-4704";Tend="1561";Tstart="1392";shortTE="F";uid="9eeb7c79-d7eb-4912-b297-011c59c38796"
WOFM01000384.1	RepeatMasker	Unknown	791204	791485	1220	+	.	ID="RND-1_FAMILY-449";Tend="1717";Tstart="1443";shortTE="F";uid="81bb8b16-b838-479b-8962-b1611e0105a7"
WOFM01000384.1	RepeatMasker	Unknown	1563111	1563289	739	+	.	ID="RND-3_FAMILY-213";Tend="1057";Tstart="873";shortTE="F";uid="6424f554-5db0-4df5-a1ef-120b9cf26e9d"
WOFM01000384.1	RepeatMasker	Unknown	1606845	1606959	595	+	.	ID="RND-1_FAMILY-328";Tend="1107";Tstart="989";shortTE="F";uid="21fd0393-52a7-4b8c-bc0d-aef341564002"
WOFM01000384.1	RepeatMasker	LTR/Gypsy	1527724	1528195	3370	+	.	ID="RND-1_FAMILY-13";Tend="6909";Tstart="6439";shortTE="F";uid="8f966a82-2bdb-471d-b29b-909801ef6c5c"
WOFM01000384.1	RepeatMasker	Unknown	1161604	1161973	1835	+	.	ID="RND-4_FAMILY-702";Tend="1338";Tstart="918";shortTE="F";uid="1a2f2fdf-a1fb-4412-8aa9-0bb2ac88b107"
WOFM01000384.1	RepeatMasker	Unknown	784927	785138	1103	+	.	ID="RND-3_FAMILY-391";Tend="1164";Tstart="896";shortTE="F";uid="2de26c7b-050d-4b93-9ef3-84e14d614526"
WOFM01000384.1	RepeatMasker	LINE/R2-NeSL	309651	309953	1888	+	.	ID="RND-3_FAMILY-38";Tend="1233";Tstart="929";shortTE="F";uid="6f49fd4a-4066-4493-a52a-30fe676da25f"
WOFM01000384.1	RepeatMasker	Unknown	2130436	2130592	742	+	.	ID="RND-1_FAMILY-195";Tend="1082";Tstart="931";shortTE="F";uid="568ee41a-52b6-4630-8aa8-e686d5ea0a19"
WOFM01000384.1	RepeatMasker	Unknown	782729	783660	3172	+	.	ID="RND-2_FAMILY-36";Tend="1778";Tstart="777";shortTE="F";uid="99cfb8b9-c825-41ca-ac21-0465dc436824"
WOFM01000384.1	RepeatMasker	Unknown	1264728	1265465	4640	+	.	ID="RND-6_FAMILY-1708";Tend="1596";Tstart="861";shortTE="F";uid="d0e07226-8007-4a51-827e-461ea02cc62d"
WOFM01000384.1	RepeatMasker	Unknown	430907	431229	2265	+	.	ID="RND-1_FAMILY-670";Tend="1280";Tstart="941";shortTE="F";uid="c29aaca7-6e6d-4338-862b-8c0b3d49e960"
WOFM01000384.1	RepeatMasker	Unknown	1199669	1200087	1139	+	.	ID="RND-1_FAMILY-6";Tend="2684";Tstart="2268";shortTE="F";uid="d0787937-bcf4-41ea-93ef-6852f64697b4"
WOFM01000384.1	RepeatMasker	DNA/TcMar-Mariner	1283599	1283773	709	+	.	ID="RND-5_FAMILY-138";Tend="1142";Tstart="997";shortTE="F";uid="64bc1919-dbd1-4f7f-88b1-46afa53aabb0"
WOFM01000384.1	RepeatMasker	LTR/Gypsy	205245	209485	24824	+	.	ID="RND-6_FAMILY-42";Tend="8908";Tstart="4628";shortTE="F";uid="1888bf85-4970-4570-89d2-3bd0afc8317f"
WOFM01000384.1	RepeatMasker	LTR/Pao	1130837	1132130	2159	+	.	ID="RND-1_FAMILY-263";Tend="2473";Tstart="1175";shortTE="F";uid="387f1db4-37fc-464f-99cf-ef9009ddf969"
WOFM01000384.1	RepeatMasker	Unknown	1572698	1573150	2341	+	.	ID="RND-5_FAMILY-2147";Tend="1532";Tstart="1075";shortTE="F";uid="888fb998-e50f-4fd1-a672-25c9d2249358"
WOFM01000384.1	RepeatMasker	RC/Helitron	1665122	1665436	2045	+	.	ID="RND-1_FAMILY-232";Tend="1222";Tstart="904";shortTE="F";uid="76820d1c-27b7-438e-ad39-10913b520094"
WOFM01000384.1	RepeatMasker	DNA/Academ-1	1074641	1075510	2650	+	.	ID="RND-1_FAMILY-243";Tend="1860";Tstart="979";shortTE="F";uid="84f49986-dbda-49d1-b2d7-78e54fdb22d0"
WOFM01000384.1	RepeatMasker	Unknown	2082376	2082580	641	+	.	ID="RND-1_FAMILY-317";Tend="1097";Tstart="895";shortTE="F";uid="95ee8f8b-a22e-4a90-bcee-1a001296a049"
WOFM01000384.1	RepeatMasker	Unknown	865454	866054	4376	+	.	ID="RND-1_FAMILY-468";Tend="5601";Tstart="5000";shortTE="F";uid="4b51ad88-6fb6-47c0-a745-8da8e77d2c20"
WOFM01000384.1	RepeatMasker	LINE/R2-NeSL	1797432	1797752	1507	+	.	ID="RND-3_FAMILY-38";Tend="1292";Tstart="973";shortTE="F";uid="0413fccf-7ffc-45ad-81fe-75ab01e7ccde"
WOFM01000384.1	RepeatMasker	Unknown	1513607	1513810	546	+	.	ID="RND-6_FAMILY-1576";Tend="1176";Tstart="986";shortTE="F";uid="9455254d-47e6-40c1-a709-a742bb126ce4"
WOFM01000384.1	RepeatMasker	Unknown	870054	870214	1092	+	.	ID="RND-1_FAMILY-75";Tend="1121";Tstart="960";shortTE="F";uid="8d7284a8-6206-4994-808a-d5ad120d513d"
WOFM01000384.1	RepeatMasker	LTR/Gypsy	1226626	1226777	592	+	.	ID="GYPSY-24_DEL-I";Tend="2767";Tstart="2616";shortTE="F";uid="f4987a41-427a-46ce-92ce-a7fdd2adbf18"
WOFM01000384.1	RepeatMasker	Unknown	399344	399754	2585	+	.	ID="RND-1_FAMILY-133";Tend="1320";Tstart="887";shortTE="F";uid="a67cc0e7-3a00-4adf-bae2-059ba059337f"
WOFM01000384.1	RepeatMasker	LTR/Gypsy	547163	551196	28553	+	.	ID="RND-6_FAMILY-550";Tend="7785";Tstart="3698";shortTE="F";uid="63dd000f-5a17-4091-adaf-f081f904456c"
WOFM01000384.1	RepeatMasker	LTR/Gypsy	1211078	1211213	491	+	.	ID="RND-6_FAMILY-2227";Tend="656";Tstart="505";shortTE="F";uid="66db4213-99e6-43eb-9fd7-498fa276530b"
WOFM01000384.1	RepeatMasker	Unknown	553628	554273	936	+	.	ID="RND-6_FAMILY-3132";Tend="1761";Tstart="963";shortTE="F";uid="1ce834ca-2fb4-4675-9dfc-ed39301f33cb"
WOFM01000384.1	RepeatMasker	Unknown	1846380	1846702	1901	+	.	ID="RND-5_FAMILY-1913";Tend="1322";Tstart="993";shortTE="F";uid="5dfdc438-d7c1-4a5e-9540-b593c9aa8103"
WOFM01000384.1	RepeatMasker	DNA/Kolobok-T2?	1788482	1789905	7674	+	.	ID="RND-1_FAMILY-62";Tend="1445";Tstart="1";shortTE="F";uid="dcdc83d2-9bc4-488f-b3e7-439756e83e8a"
WOFM01000384.1	RepeatMasker	LTR/Copia	1590889	1592192	6116	+	.	ID="RND-6_FAMILY-1438";Tend="7599";Tstart="6272";shortTE="F";uid="f6824d63-9204-4023-90b4-ba19ca8e6d9e"
WOFM01000384.1	RepeatMasker	LTR/Gypsy	1860627	1861149	1736	+	.	ID="RND-5_FAMILY-1334";Tend="721";Tstart="197";shortTE="F";uid="eff96311-6fd6-43e7-ba93-d7821171de44"
WOFM01000384.1	RepeatMasker	DNA/hAT-Blackjack	279831	280143	1514	+	.	ID="RND-5_FAMILY-3276";Tend="1272";Tstart="925";shortTE="F";uid="9714d77e-e40f-469d-a952-c7ecb05af8a1"
WOFM01000384.1	RepeatMasker	Unknown	1242383	1242681	850	+	.	ID="RND-5_FAMILY-4056";Tend="1421";Tstart="981";shortTE="F";uid="a8a7300c-bd0a-4cdc-ab3f-b53bc3c56f7b"
WOFM01000384.1	RepeatMasker	Unknown	1990619	1990742	863	+	.	ID="RND-1_FAMILY-75";Tend="1141";Tstart="1017";shortTE="F";uid="7c5a8b4f-175e-4d96-ad62-51a0b21e37c3"
WOFM01000384.1	RepeatMasker	Unknown	763028	763530	2774	+	.	ID="RND-3_FAMILY-526";Tend="1434";Tstart="954";shortTE="F";uid="87e3a2d0-3fda-43fc-8160-b7bc51c4085d"
WOFM01000384.1	RepeatMasker	Unknown	1917796	1918129	2153	+	.	ID="RND-5_FAMILY-647";Tend="1205";Tstart="872";shortTE="F";uid="79ee3204-b4a4-4a80-8f24-b50cd9bb2920"
WOFM01000384.1	RepeatMasker	Unknown	314681	315265	2789	+	.	ID="RND-6_FAMILY-15";Tend="1678";Tstart="1069";shortTE="F";uid="fad6c0eb-88fe-41f9-9883-111e5d551f27"
WOFM01000384.1	RepeatMasker	Unknown	92684	93346	2404	+	.	ID="RND-4_FAMILY-1722";Tend="1244";Tstart="547";shortTE="F";uid="f7292675-3be4-47aa-9a61-85c9700729d8"
WOFM01000384.1	RepeatMasker	LINE/R2-NeSL	1069538	1069833	1119	+	.	ID="RND-3_FAMILY-38";Tend="1320";Tstart="1019";shortTE="F";uid="9b267988-1091-4038-8372-802540257182"
WOFM01000384.1	RepeatMasker	Unknown	1306149	1306443	1784	+	.	ID="RND-5_FAMILY-3179";Tend="1401";Tstart="1108";shortTE="F";uid="5bbffea0-4615-4e02-8cc8-af51a11843ce"
WOFM01000384.1	RepeatMasker	LTR/Pao	1657417	1657539	960	+	.	ID="RND-6_FAMILY-1230";Tend="10195";Tstart="9855";shortTE="F";uid="0a34d209-53a4-45fa-ac1e-552804e29394"
WOFM01000384.1	RepeatMasker	Unknown	516375	517184	5496	+	.	ID="RND-1_FAMILY-693";Tend="1757";Tstart="926";shortTE="F";uid="4a793fdc-60bc-4011-a809-9e94ffa2bdb8"
WOFM01000384.1	RepeatMasker	DNA/TcMar-Tc1	1584848	1585310	2559	+	.	ID="RND-5_FAMILY-1070";Tend="1372";Tstart="937";shortTE="F";uid="3d6716f4-e8ff-42e3-8e37-be3987e8f8b9"
WOFM01000384.1	RepeatMasker	Unknown	1441678	1441950	1063	+	.	ID="RND-5_FAMILY-647";Tend="1202";Tstart="895";shortTE="F";uid="92cc16a3-0a27-4327-a53e-51e64a73fc25"
WOFM01000384.1	RepeatMasker	DNA/TcMar-Pogo	545911	546128	625	+	.	ID="RND-6_FAMILY-2159";TEgroup="ctg_315%7CRND-6_FAMILY-2159%7C1";Tend="1499";Tstart="1379";shortTE="T";uid="28ba3239-bf9f-44b7-8d10-b711bc623d05"
WOFM01000384.1	RepeatMasker	DNA/CMC-Transib	1663400	1663567	787	+	.	ID="RND-5_FAMILY-7174";Tend="1574";Tstart="1405";shortTE="F";uid="a275a15b-7670-4dae-950d-422890e714aa"
WOFM01000384.1	RepeatMasker	Unknown	1805518	1805921	2431	+	.	ID="RND-6_FAMILY-6069";Tend="1391";Tstart="980";shortTE="F";uid="a6c04b98-9579-4acd-88b6-8d959360b1bd"
WOFM01000384.1	RepeatMasker	Unknown	1505261	1505436	1339	+	.	ID="RND-1_FAMILY-70";Tend="1164";Tstart="989";shortTE="F";uid="6d4a86a8-9670-4729-ad5f-acf4e9e8c4fa"
WOFM01000384.1	RepeatMasker	DNA/TcMar-Tc1	2117569	2117821	1209	+	.	ID="RND-6_FAMILY-1200";Tend="1209";Tstart="969";shortTE="F";uid="794821ed-1a46-4ac8-b29c-e8307ce8e0a6"
WOFM01000384.1	RepeatMasker	Unknown	1082996	1083384	1743	+	.	ID="RND-1_FAMILY-10";Tend="1354";Tstart="966";shortTE="F";uid="f99f7249-6e34-4375-81a4-bb0ab3c2a837"
WOFM01000384.1	RepeatMasker	Unknown	1754843	1755955	8172	+	.	ID="RND-5_FAMILY-1819";Tend="1891";Tstart="781";shortTE="F";uid="e11a7dee-06e8-4c82-a19e-b9ef4c0e5595"
WOFM01000384.1	RepeatMasker	LTR/Gypsy	540861	541538	5832	+	.	ID="RND-6_FAMILY-1552";Tend="1443";Tstart="766";shortTE="F";uid="31aa0b76-00e9-42e3-abc3-2b643cf8cac1"
WOFM01000384.1	RepeatMasker	LTR/Gypsy	1943906	1944342	3285	+	.	ID="RND-5_FAMILY-1723";Tend="496";Tstart="18";shortTE="F";uid="79607386-4d14-4933-95f2-d3f647f5a547"
WOFM01000384.1	RepeatMasker	LTR/Gypsy	2059739	2067355	62975	+	.	ID="RND-6_FAMILY-5455";Tend="8216";Tstart="634";shortTE="F";uid="df33f4f5-9e97-40c6-9138-3eb70d88402e"
WOFM01000384.1	RepeatMasker	DNA/CMC-EnSpm	1135930	1136398	3397	+	.	ID="RND-1_FAMILY-350";Tend="1334";Tstart="893";shortTE="F";uid="8723f842-c0c7-4ede-9f5c-64fafaf4199d"
WOFM01000384.1	RepeatMasker	Unknown	1282364	1282571	507	+	.	ID="RND-6_FAMILY-734";Tend="1154";Tstart="919";shortTE="F";uid="0af38e87-de20-4cb6-a662-7a3fd6023d67"
WOFM01000384.1	RepeatMasker	DNA/Kolobok-T2	386114	387238	3564	+	.	ID="RND-4_FAMILY-21";Tend="2019";Tstart="911";shortTE="F";uid="dcab60fa-f51e-48e8-b858-ed4f89518ed6"
WOFM01000384.1	RepeatMasker	Unknown	716286	717258	5734	+	.	ID="RND-4_FAMILY-2666";Tend="1832";Tstart="750";shortTE="F";uid="8312f0c5-a211-48d9-99dd-6a1777d89c12"
WOFM01000384.1	RepeatMasker	Unknown	2127890	2128105	821	+	.	ID="RND-5_FAMILY-2299";Tend="1101";Tstart="903";shortTE="F";uid="b0eb59de-2e6e-41e9-9e97-ade1d0b9caff"
WOFM01000384.1	RepeatMasker	DNA/Ginger-2	1664520	1665022	2204	+	.	ID="RND-6_FAMILY-3930";Tend="1465";Tstart="940";shortTE="F";uid="de6f1574-db91-455a-8a33-bd7db134fe2b"
WOFM01000384.1	RepeatMasker	Unknown	705519	705831	1366	+	.	ID="RND-5_FAMILY-2131";Tend="2719";Tstart="2403";shortTE="F";uid="75c9ee05-0860-4af8-be30-f2d65c35380e"
WOFM01000384.1	RepeatMasker	DNA/TcMar-Tc1	2117912	2118084	674	+	.	ID="RND-5_FAMILY-576";Tend="1219";Tstart="1053";shortTE="F";uid="d13776d4-4403-45d8-8aa5-910856cc1e00"
WOFM01000384.1	RepeatMasker	Unknown	1695490	1696647	9436	+	.	ID="RND-1_FAMILY-105";Tend="2011";Tstart="844";shortTE="F";uid="9d3238ca-b43c-467c-9786-22d333e52ca8"
WOFM01000384.1	RepeatMasker	Unknown	1360731	1360892	741	+	.	ID="RND-5_FAMILY-90";Tend="1380";Tstart="1222";shortTE="F";uid="ac91da9f-d40c-4148-bcbb-57b91729d205"
WOFM01000384.1	RepeatMasker	Unknown	1624329	1624448	460	+	.	ID="RND-6_FAMILY-4937";Tend="1321";Tstart="1202";shortTE="F";uid="6d3eeaf2-67c5-4fe3-b47e-ac47f5222d06"
WOFM01000384.1	RepeatMasker	DNA/Crypton-I	771595	771719	564	+	.	ID="RND-4_FAMILY-334";Tend="1677";Tstart="1535";shortTE="F";uid="7d8ae752-f461-4834-ae43-15566e7d1b36"
WOFM01000384.1	RepeatMasker	Unknown	2102459	2102635	1373	+	.	ID="RND-1_FAMILY-70";Tend="1165";Tstart="989";shortTE="F";uid="dcaff613-8e0f-4769-9756-b7e9a1fd2a28"
WOFM01000384.1	RepeatMasker	Unknown	703542	704132	1398	+	.	ID="RND-5_FAMILY-2131";TEgroup="ctg_315%7CRND-5_FAMILY-2131%7C1";Tend="2155";Tstart="863";shortTE="F";uid="ed7d1b93-1b85-4d13-8722-20dac3029a7a"
WOFM01000384.1	RepeatMasker	RC/Helitron	1570895	1571171	1699	+	.	ID="RND-4_FAMILY-1280";Tend="1793";Tstart="1491";shortTE="F";uid="b80f5b62-5251-4dc3-a49a-a4d44492fb21"
WOFM01000384.1	RepeatMasker	DNA	1174811	1174977	1092	+	.	ID="RND-5_FAMILY-4767";Tend="1050";Tstart="887";shortTE="F";uid="77e87498-4897-4dfa-ac7e-42cbc633e10e"
WOFM01000384.1	RepeatMasker	Unknown	992120	992653	2653	+	.	ID="RND-5_FAMILY-192";Tend="1472";Tstart="926";shortTE="F";uid="0f26c0e2-0e9a-4085-8a0d-652e252d5d9e"
WOFM01000384.1	RepeatMasker	DNA/hAT-Tip100	418806	419044	479	+	.	ID="RND-5_FAMILY-679";Tend="1184";Tstart="940";shortTE="F";uid="176dec18-93a2-4068-953d-32cec03a0cfe"
WOFM01000384.1	RepeatMasker	Unknown	1561382	1561540	1101	+	.	ID="RND-1_FAMILY-197";Tend="1044";Tstart="897";shortTE="F";uid="34a7ce71-2834-4038-8535-52df6e6eb152"
WOFM01000384.1	RepeatMasker	Unknown	790724	790917	1080	+	.	ID="RND-1_FAMILY-513";Tend="1311";Tstart="1113";shortTE="F";uid="1013f398-bc66-49f6-96f5-734c855c269b"
WOFM01000384.1	RepeatMasker	Unknown	662213	662404	954	+	.	ID="RND-1_FAMILY-75";Tend="1134";Tstart="963";shortTE="F";uid="4dbf9bf2-1963-48be-8762-0d0663bf9a10"
WOFM01000384.1	RepeatMasker	DNA/TcMar-Tc1	268780	268940	958	+	.	ID="RND-6_FAMILY-1200";Tend="1143";Tstart="966";shortTE="F";uid="f43f2b3f-690f-4256-908e-12d64b639143"
WOFM01000384.1	RepeatMasker	DNA/TcMar-Tigger	2070122	2070426	1308	+	.	ID="RND-4_FAMILY-740";Tend="1499";Tstart="1187";shortTE="F";uid="b92812fe-f81f-4877-9a3f-4816cd54c0c5"
WOFM01000384.1	RepeatMasker	DNA/CMC-EnSpm	216933	217423	1103	+	.	ID="RND-1_FAMILY-476";Tend="1263";Tstart="783";shortTE="F";uid="15594e36-c791-4e16-8020-56d30272e169"
WOFM01000384.1	RepeatMasker	Unknown	1800935	1801123	460	+	.	ID="RND-1_FAMILY-456";TEgroup="ctg_315%7CRND-1_FAMILY-456%7C1";Tend="1285";Tstart="973";shortTE="T";uid="c7d0bbed-dbfa-4331-a793-530eda601bcd"
WOFM01000384.1	RepeatMasker	DNA/hAT-Tip100	1587444	1587615	409	+	.	ID="RND-4_FAMILY-959";Tend="1284";Tstart="1103";shortTE="F";uid="fc4643c0-0540-4806-a135-04407b43e635"
WOFM01000384.1	RepeatMasker	Unknown	962741	962901	1090	+	.	ID="RND-1_FAMILY-75";Tend="1123";Tstart="963";shortTE="F";uid="e830d957-01c1-4fdc-8811-5d376b02a09f"
WOFM01000384.1	RepeatMasker	Unknown	511516	511846	1480	+	.	ID="RND-1_FAMILY-10";Tend="1856";Tstart="1530";shortTE="F";uid="0657df32-607a-4ab9-a187-6696bfbf0b49"
WOFM01000384.1	RepeatMasker	DNA/TcMar-Tc1	1072059	1072333	1268	+	.	ID="RND-1_FAMILY-649";Tend="1578";Tstart="1296";shortTE="F";uid="c733508e-ec21-47f8-ad66-aef7fc95df1a"
WOFM01000384.1	RepeatMasker	DNA/hAT-Tag1	718585	718965	2391	+	.	ID="RND-5_FAMILY-1172";Tend="2330";Tstart="1968";shortTE="F";uid="54668f7a-0ea3-4f13-961b-3bce62474180"
WOFM01000384.1	RepeatMasker	Unknown	329404	329712	1455	+	.	ID="RND-5_FAMILY-4547";Tend="1275";Tstart="970";shortTE="F";uid="bacc7ac3-7f48-4f00-8abc-71b19821fae7"
WOFM01000384.1	RepeatMasker	Unknown	373230	373537	2086	+	.	ID="RND-1_FAMILY-328";Tend="1310";Tstart="991";shortTE="F";uid="106d74d6-b57c-4c09-b5ca-999315fa811e"
WOFM01000384.1	RepeatMasker	Unknown	1945452	1945738	1953	+	.	ID="RND-1_FAMILY-128";Tend="1262";Tstart="978";shortTE="F";uid="75dce213-23f2-4b5b-b6e6-66a3e60d6517"
WOFM01000384.1	RepeatMasker	Unknown	634939	635645	1203	+	.	ID="RND-1_FAMILY-933";TEgroup="ctg_315%7CRND-1_FAMILY-933%7C1";Tend="1479";Tstart="918";shortTE="F";uid="a3e7b193-9e02-4df8-8a9e-03aad929653c"
WOFM01000384.1	RepeatMasker	Unknown	171677	171915	1453	+	.	ID="RND-1_FAMILY-776";Tend="1155";Tstart="912";shortTE="F";uid="efcc6f96-f98a-4d70-a057-616652520e0e"
WOFM01000384.1	RepeatMasker	Unknown	502692	503086	1630	+	.	ID="RND-5_FAMILY-2131";Tend="2982";Tstart="2605";shortTE="F";uid="4f5792bb-5ed8-4870-90d5-ceaa481a0183"
WOFM01000384.1	RepeatMasker	DNA/TcMar-Tc1	2118360	2118509	459	+	.	ID="RND-5_FAMILY-576";Tend="1379";Tstart="1225";shortTE="F";uid="cbfa7224-bb6d-4489-8bb5-75909ef9162c"
WOFM01000384.1	RepeatMasker	Unknown	1586861	1587187	955	+	.	ID="RND-4_FAMILY-754";Tend="1232";Tstart="918";shortTE="F";uid="46696d1c-68b7-455f-95b5-f14d61baea2e"
WOFM01000384.1	RepeatMasker	LTR/Gypsy	1908868	1915540	46785	+	.	ID="RND-6_FAMILY-3881";Tend="8503";Tstart="1750";shortTE="F";uid="bc961748-b6aa-4ff8-b212-9c367f7fba44"
WOFM01000384.1	RepeatMasker	Unknown	1015773	1016107	19284	+	.	ID="RND-1_FAMILY-333";Tend="2736";Tstart="2455";shortTE="F";uid="52736155-0cf4-45aa-8495-4731564407ee"
WOFM01000384.1	RepeatMasker	DNA/hAT-Tip100	308322	308506	1038	+	.	ID="RND-4_FAMILY-959";Tend="1103";Tstart="919";shortTE="F";uid="03c738a8-67b1-4d29-92c0-940728d41330"
WOFM01000384.1	RepeatMasker	DNA/Academ-1	152191	152407	495	+	.	ID="ACADEM-3_LMI";Tend="254";Tstart="22";shortTE="F";uid="5390dda1-8dad-4612-808e-65e4d2a79706"
WOFM01000384.1	RepeatMasker	Unknown	1822911	1823096	1093	+	.	ID="RND-1_FAMILY-75";Tend="1121";Tstart="935";shortTE="F";uid="1ab4d516-3397-40d2-8be3-2d6111c6101f"
WOFM01000384.1	RepeatMasker	Unknown	490232	490398	714	+	.	ID="RND-3_FAMILY-213";Tend="1039";Tstart="872";shortTE="F";uid="0dbefba2-befd-48c6-866b-97ef0c59aeef"
WOFM01000384.1	RepeatMasker	Unknown	854495	855288	4253	+	.	ID="RND-1_FAMILY-34";Tend="1800";Tstart="926";shortTE="F";uid="2122790a-a2e9-444f-bcc3-acf91ebea642"
WOFM01000384.1	RepeatMasker	Unknown	266938	267171	1457	+	.	ID="RND-6_FAMILY-5582";Tend="1105";Tstart="875";shortTE="F";uid="f1348b1a-944e-4977-a47b-e92482ca8d57"
WOFM01000384.1	RepeatMasker	Unknown	1742527	1742820	1736	+	.	ID="RND-1_FAMILY-495";Tend="1246";Tstart="946";shortTE="F";uid="976d1c0c-89aa-4311-996d-d4c4813435dd"
WOFM01000384.1	RepeatMasker	DNA/hAT-hAT19	1729863	1730128	1139	+	.	ID="RND-5_FAMILY-3111";Tend="1165";Tstart="899";shortTE="F";uid="583704b8-da75-48e4-81c4-7160d242b4be"
WOFM01000384.1	RepeatMasker	Unknown	351740	352238	3086	+	.	ID="RND-5_FAMILY-1779";Tend="1418";Tstart="919";shortTE="F";uid="b815b157-8fce-4c34-bc23-06149c7ffdcf"
WOFM01000384.1	RepeatMasker	LINE/R2-NeSL	1643827	1644208	2492	+	.	ID="RND-3_FAMILY-38";Tend="1323";Tstart="940";shortTE="F";uid="7d058065-553b-4876-a22d-33d3521be7fe"
WOFM01000384.1	RepeatMasker	RC/Helitron	915441	915780	1869	+	.	ID="RND-5_FAMILY-1749";Tend="2089";Tstart="1747";shortTE="F";uid="8727e5ef-74c3-4575-8396-0c771fca8c1b"
WOFM01000384.1	RepeatMasker	RC/Helitron	1618276	1618609	1987	+	.	ID="RND-4_FAMILY-489";Tend="1281";Tstart="942";shortTE="F";uid="6330cbd0-a754-4f8a-b1d1-8e63f26d7e4f"
WOFM01000384.1	RepeatMasker	DNA/CMC-Transib	1128374	1128693	1550	+	.	ID="RND-4_FAMILY-1691";Tend="1223";Tstart="874";shortTE="F";uid="3804bfc5-0997-4c4f-869a-5fc1e2ad3ff9"
WOFM01000384.1	RepeatMasker	Unknown	1635148	1635383	1475	+	.	ID="RND-5_FAMILY-1933";Tend="1275";Tstart="1018";shortTE="F";uid="5b9695a3-ba5d-43a5-9ffb-38728a684b0c"
WOFM01000384.1	RepeatMasker	Unknown	1453605	1453768	413	+	.	ID="RND-5_FAMILY-487";Tend="1199";Tstart="1047";shortTE="F";uid="ecd3cc0a-f868-4ecf-9e6d-1c116bc2fa06"
WOFM01000384.1	RepeatMasker	DNA/Academ-1	615757	616096	781	+	.	ID="RND-5_FAMILY-1790";Tend="1422";Tstart="1068";shortTE="F";uid="0f5408d6-2768-4c81-9182-f84a7f086459"
WOFM01000384.1	RepeatMasker	LTR/Copia	1464313	1464585	2318	+	.	ID="RND-1_FAMILY-123";Tend="8108";Tstart="7836";shortTE="F";uid="0eb06839-a7c4-4208-80c0-85ec525f95f4"
WOFM01000384.1	RepeatMasker	DNA/PiggyBac	145881	146153	893	+	.	ID="RND-6_FAMILY-5128";Tend="3172";Tstart="2902";shortTE="F";uid="b25b840d-ddd0-4abd-a1c4-45cc552d922d"
WOFM01000384.1	RepeatMasker	Unknown	865066	865228	865	+	.	ID="RND-5_FAMILY-4056";Tend="1296";Tstart="1135";shortTE="F";uid="9cff63bb-75fb-4550-ae66-46812e41968a"
WOFM01000384.1	RepeatMasker	Unknown	1198600	1199569	4645	+	.	ID="RND-1_FAMILY-104";Tend="1915";Tstart="953";shortTE="F";uid="764cd4f0-dffb-4f9d-8e2c-542599586df0"
WOFM01000384.1	RepeatMasker	DNA/Kolobok-E	881191	881458	1470	+	.	ID="RND-1_FAMILY-700";Tend="1497";Tstart="1186";shortTE="F";uid="1b601579-5259-4a96-a8fe-858b0960906e"
WOFM01000384.1	RepeatMasker	Unknown	1684661	1686104	1648	+	.	ID="RND-1_FAMILY-126";TEgroup="ctg_315%7CRND-1_FAMILY-126%7C1";Tend="1687";Tstart="671";shortTE="F";uid="b6239b8a-5de0-4642-b86c-3414b53220c4"
WOFM01000384.1	RepeatMasker	Unknown	1688212	1688385	694	+	.	ID="RND-4_FAMILY-527";Tend="183";Tstart="9";shortTE="F";uid="af15aaec-9ecd-4399-a5cb-a18e86612ae0"
WOFM01000384.1	RepeatMasker	DNA/hAT-Tip100	2116004	2117574	11561	+	.	ID="RND-5_FAMILY-2448";Tend="2320";Tstart="709";shortTE="F";uid="fa27fd46-6e60-4e2d-8581-3d32698ba17e"
WOFM01000384.1	RepeatMasker	Unknown	1668773	1669064	1255	+	.	ID="RND-1_FAMILY-383";Tend="1352";Tstart="1053";shortTE="F";uid="19d3da80-4048-427d-a5dd-0d93ffcb5658"
WOFM01000384.1	RepeatMasker	LTR/Copia	1951540	1951714	628	+	.	ID="RND-1_FAMILY-111";Tend="945";Tstart="765";shortTE="F";uid="c4701aa9-eac5-4f66-882b-cd997c778b47"
WOFM01000384.1	RepeatMasker	Unknown	1515819	1516013	1019	+	.	ID="RND-4_FAMILY-455";Tend="1207";Tstart="991";shortTE="F";uid="9d3327fb-993c-49c5-9177-794e40a7bba3"
WOFM01000384.1	RepeatMasker	Unknown	1609415	1609783	2562	+	.	ID="RND-1_FAMILY-456";Tend="1372";Tstart="995";shortTE="F";uid="ee46c255-cdca-4a22-9076-309e2c245c43"
WOFM01000384.1	RepeatMasker	DNA/hAT-Blackjack	982725	983017	1238	+	.	ID="RND-5_FAMILY-3276";Tend="977";Tstart="695";shortTE="F";uid="94b4c1cc-c536-4548-8484-802d951f5bb5"
WOFM01000384.1	RepeatMasker	Unknown	1084741	1084974	991	+	.	ID="RND-1_FAMILY-117";Tend="1232";Tstart="939";shortTE="F";uid="9acefb7f-7f81-4ce3-a41a-dc86b12a515a"
WOFM01000384.1	RepeatMasker	Unknown	1592167	1592823	1794	+	.	ID="RND-1_FAMILY-104";TEgroup="ctg_315%7CRND-1_FAMILY-104%7C1";Tend="1524";Tstart="951";shortTE="F";uid="29467090-a78f-409f-94a2-3952244eb678"
WOFM01000384.1	RepeatMasker	Unknown	713728	713883	823	+	.	ID="RND-5_FAMILY-4056";Tend="1156";Tstart="1000";shortTE="F";uid="8f5f1e0f-a230-4593-a5af-1013d2e1e043"
WOFM01000384.1	RepeatMasker	LTR/Gypsy	926985	933888	54138	+	.	ID="RND-4_FAMILY-559";Tend="7723";Tstart="854";shortTE="F";uid="2d064003-d9bb-40bc-b340-6d1cdc9f3656"
WOFM01000384.1	RepeatMasker	Unknown	1917008	1917461	916	+	.	ID="RND-5_FAMILY-211";Tend="1837";Tstart="1394";shortTE="F";uid="244e3ccd-3ba7-40e4-8680-dd3ba7a0450d"
WOFM01000384.1	RepeatMasker	Unknown	38545	39040	3725	+	.	ID="RND-6_FAMILY-7056";Tend="1408";Tstart="913";shortTE="F";uid="83b639ba-107d-4311-a7cf-146329778e44"
WOFM01000384.1	RepeatMasker	Unknown	1194737	1195215	2914	+	.	ID="RND-1_FAMILY-416";Tend="1419";Tstart="969";shortTE="F";uid="2bc11e3b-30d7-4e1a-ad83-ae54fb99a82b"
WOFM01000384.1	RepeatMasker	Unknown	274446	274621	1066	+	.	ID="RND-4_FAMILY-265";Tend="1774";Tstart="1608";shortTE="F";uid="42655888-7a8c-4190-b94c-3d5e058b91ca"
WOFM01000384.1	RepeatMasker	Unknown	1668530	1668708	1072	+	.	ID="RND-5_FAMILY-1731";Tend="1051";Tstart="870";shortTE="F";uid="1e374c1e-28d9-4d8e-bfcf-5999631d6b49"
WOFM01000384.1	RepeatMasker	Unknown	1539230	1539520	1702	+	.	ID="RND-5_FAMILY-602";Tend="1267";Tstart="975";shortTE="F";uid="cd901a63-11fb-4577-851e-15852650ffd8"
WOFM01000384.1	RepeatMasker	RC/Helitron	1474688	1475029	2128	+	.	ID="RND-4_FAMILY-489";Tend="1286";Tstart="943";shortTE="F";uid="8bb81398-fa3d-44a3-a197-056501a3acf1"
WOFM01000384.1	RepeatMasker	Unknown	1601	2145	2152	+	.	ID="RND-1_FAMILY-402";Tend="1649";Tstart="1096";shortTE="F";uid="47988cd0-0c62-4962-be9c-c8183abc0d57"
WOFM01000384.1	RepeatMasker	Unknown	1933283	1933557	1119	+	.	ID="RND-5_FAMILY-1933";Tend="1285";Tstart="971";shortTE="F";uid="f8b25de9-5016-449d-9e8c-0ba34e2888aa"
WOFM01000384.1	RepeatMasker	LTR/Copia	1499733	1504749	40037	+	.	ID="RND-1_FAMILY-1131";Tend="5876";Tstart="809";shortTE="F";uid="37dd89df-3d3a-4f4f-ab76-8a3e6d242d9f"
WOFM01000384.1	RepeatMasker	DNA/hAT-Tip100	1847211	1847504	1041	+	.	ID="RND-5_FAMILY-530";Tend="1219";Tstart="952";shortTE="F";uid="babe6ba6-c791-4d85-9a5b-5eeb1f738953"
WOFM01000384.1	RepeatMasker	DNA/MULE-MuDR?	1604458	1604821	1522	+	.	ID="RND-5_FAMILY-901";Tend="1289";Tstart="920";shortTE="F";uid="ca9b0684-b2ee-4b1a-b41c-87c6769568d7"
WOFM01000384.1	RepeatMasker	LINE/R2-NeSL	1546445	1546970	3144	+	.	ID="RND-3_FAMILY-38";Tend="1459";Tstart="932";shortTE="F";uid="6b2d65e0-6c56-4f7a-b543-efa88cbe502d"
WOFM01000384.1	RepeatMasker	Unknown	724974	725285	1532	+	.	ID="RND-3_FAMILY-213";Tend="1227";Tstart="875";shortTE="F";uid="6220cb17-0d26-42c7-b296-3949006a170b"
WOFM01000384.1	RepeatMasker	DNA/TcMar-Tc1	839178	839972	4832	+	.	ID="RND-5_FAMILY-1070";Tend="1701";Tstart="922";shortTE="F";uid="bcdeaf1e-39ac-4e93-97ff-8adb3db414e3"
WOFM01000384.1	RepeatMasker	RC/Helitron	1211968	1212230	1301	+	.	ID="RND-6_FAMILY-1361";Tend="1311";Tstart="1050";shortTE="F";uid="c4e614c7-664e-4ba5-8fee-d5a640f111e9"
WOFM01000384.1	RepeatMasker	DNA	2074455	2074630	1011	+	.	ID="RND-5_FAMILY-4767";Tend="1050";Tstart="871";shortTE="F";uid="271929f0-19b3-4384-a19d-db90831441c4"
WOFM01000384.1	RepeatMasker	Unknown	425729	426374	2738	+	.	ID="RND-6_FAMILY-1060";Tend="1145";Tstart="504";shortTE="F";uid="5335e9b5-5ae9-4134-b35b-8e7837e44ef1"
WOFM01000384.1	RepeatMasker	LTR/Gypsy	1154258	1159669	44210	+	.	ID="RND-1_FAMILY-167";Tend="8124";Tstart="2708";shortTE="F";uid="9e583b2c-5c3f-4dcb-9fea-af8af1821de6"
WOFM01000384.1	RepeatMasker	Unknown	353667	353989	1524	+	.	ID="RND-5_FAMILY-1779";Tend="1770";Tstart="1411";shortTE="F";uid="7226012c-4ea9-46c0-a09e-81ab18f01e6f"
WOFM01000384.1	RepeatMasker	LTR/Copia	1841210	1843491	14372	+	.	ID="RND-4_FAMILY-551";Tend="3382";Tstart="1057";shortTE="F";uid="e15bbc13-9f84-48e3-ae85-84effa02defb"
WOFM01000384.1	RepeatMasker	Unknown	1731191	1731699	3622	+	.	ID="RND-1_FAMILY-679";Tend="1414";Tstart="906";shortTE="F";uid="cbfedce7-ebf6-468c-bb71-c17b7b872411"
WOFM01000384.1	RepeatMasker	DNA/Maverick	1957099	1969139	86099	+	.	ID="rnd-6_family-1507";Tend="10385";Tstart="1";shortTE="F";uid="1c3e1f4e-dd93-4364-8ccb-5233d4f06e02"
WOFM01000384.1	RepeatMasker	LTR/Pao	865246	865452	681	+	.	ID="RND-1_FAMILY-28";Tend="1161";Tstart="955";shortTE="F";uid="43b46c67-5cd3-4ead-a263-b1ca032f4e35"
WOFM01000384.1	RepeatMasker	Unknown	515411	515719	2088	+	.	ID="RND-1_FAMILY-251";Tend="1229";Tstart="906";shortTE="F";uid="ce854c3b-daec-42db-a2e3-84782c6dad25"
WOFM01000384.1	RepeatMasker	Unknown	1510750	1511110	1145	+	.	ID="RND-2_FAMILY-36";Tend="1647";Tstart="1340";shortTE="F";uid="1db94d64-6b58-48e7-8c8c-cfcff4f2fb02"
WOFM01000384.1	RepeatMasker	Unknown	1859526	1860171	1386	+	.	ID="RND-1_FAMILY-10";Tend="1539";Tstart="940";shortTE="F";uid="0da8b7b2-9a63-41b2-b682-48cbafed861f"
WOFM01000384.1	RepeatMasker	LTR/Gypsy	485221	485694	2050	+	.	ID="RND-1_FAMILY-156";Tend="2381";Tstart="1895";shortTE="F";uid="00fce06d-5dcc-48f8-9790-9215633b331f"
WOFM01000384.1	RepeatMasker	Unknown	1250812	1251298	3335	+	.	ID="RND-5_FAMILY-383";Tend="1374";Tstart="888";shortTE="F";uid="cf3c6cb7-9da5-41b9-9388-1ac016502f5f"
WOFM01000384.1	RepeatMasker	Unknown	533808	534097	916	+	.	ID="RND-1_FAMILY-521";Tend="1126";Tstart="801";shortTE="F";uid="44540086-df99-47ea-a9fd-012e1bc353c6"
WOFM01000384.1	RepeatMasker	Unknown	2019197	2019771	503	+	.	ID="RND-5_FAMILY-2131";TEgroup="ctg_315%7CRND-5_FAMILY-2131%7C2";Tend="2984";Tstart="1712";shortTE="T";uid="bc22fc2c-a1e3-4c5d-b04d-5f3d11efee7c"
WOFM01000384.1	RepeatMasker	LTR/Copia	1592844	1593109	912	+	.	ID="RND-6_FAMILY-1438";Tend="7853";Tstart="7593";shortTE="F";uid="a292e3e8-abae-464c-acd2-44d1b9d3b030"
WOFM01000384.1	RepeatMasker	DNA/Academ-1	1170745	1172459	12766	+	.	ID="RND-1_FAMILY-73";Tend="2525";Tstart="809";shortTE="F";uid="8da037a6-0930-4784-b109-a4c60eeda353"
WOFM01000384.1	RepeatMasker	Unknown	554759	555041	670	+	.	ID="RND-1_FAMILY-178";Tend="1275";Tstart="977";shortTE="F";uid="93144e26-8853-4e94-ad5d-48d5a615a22b"
WOFM01000384.1	RepeatMasker	Unknown	318129	318297	808	+	.	ID="RND-1_FAMILY-264";Tend="1123";Tstart="939";shortTE="F";uid="c0357f9f-aaf3-46ff-80a0-4127a5a606a5"
WOFM01000384.1	RepeatMasker	Unknown	1260463	1260608	1134	+	.	ID="RND-6_FAMILY-3860";Tend="1904";Tstart="1760";shortTE="F";uid="093726d3-52fb-49a6-b0b9-4d5be1d20f20"
WOFM01000384.1	RepeatMasker	LTR/Pao	1550770	1558019	61237	+	.	ID="RND-1_FAMILY-260";Tend="10686";Tstart="3373";shortTE="F";uid="53899a12-1b93-46cf-aaf3-1faf2899ca32"
WOFM01000384.1	RepeatMasker	LTR/Gypsy	116532	117743	5076	+	.	ID="RND-1_FAMILY-118";TEgroup="ctg_315%7CRND-1_FAMILY-118%7C1";Tend="2163";Tstart="797";shortTE="F";uid="353e5347-bc0a-4c3c-a95e-e9945082ec99"
WOFM01000384.1	RepeatMasker	LINE/R2-NeSL	391024	391354	2333	+	.	ID="RND-3_FAMILY-38";Tend="1267";Tstart="940";shortTE="F";uid="937fefe6-42d9-4ef4-9dbe-9f8cb0ad3d93"
WOFM01000384.1	RepeatMasker	Unknown	2078795	2078944	789	+	.	ID="RND-4_FAMILY-2443";Tend="1193";Tstart="1021";shortTE="F";uid="4a4bbbfa-770c-4bfd-a243-2aabd1bc05b2"
WOFM01000384.1	RepeatMasker	Unknown	1766354	1766652	599	+	.	ID="RND-5_FAMILY-1005";TEgroup="ctg_315%7CRND-5_FAMILY-1005%7C1";Tend="1355";Tstart="1138";shortTE="F";uid="a355760f-8888-48f0-b6a0-8e28e0a20f39"
WOFM01000384.1	RepeatMasker	Unknown	1460902	1461050	827	+	.	ID="RND-5_FAMILY-172";Tend="1170";Tstart="1030";shortTE="F";uid="fcb65eb8-2e68-4800-b727-b49c382620b9"
WOFM01000384.1	RepeatMasker	Unknown	873206	873649	2222	+	.	ID="RND-1_FAMILY-679";Tend="1399";Tstart="933";shortTE="F";uid="f1177953-0684-493d-ad15-7db4838db02b"
WOFM01000384.1	RepeatMasker	Unknown	352237	353665	5147	+	.	ID="RND-1_FAMILY-924";Tend="2457";Tstart="777";shortTE="F";uid="fa86c382-9536-4b63-bf66-aa9711345676"
WOFM01000384.1	RepeatMasker	Unknown	700637	700774	789	+	.	ID="RND-4_FAMILY-128";Tend="1396";Tstart="1241";shortTE="F";uid="7d82453c-194c-42e8-a9ba-b74bc74b4bf3"
WOFM01000384.1	RepeatMasker	Unknown	1688561	1690195	5153	+	.	ID="RND-4_FAMILY-527";Tend="1843";Tstart="175";shortTE="F";uid="15184bcd-e2c8-41e2-9d8b-ede7fc2cf7db"
WOFM01000384.1	RepeatMasker	DNA/Crypton-I	1275340	1275983	2519	+	.	ID="rnd-1_family-846";Tend="1553";Tstart="893";shortTE="F";uid="912a8ecb-5978-463d-bf5a-a2f1643c3cad"
WOFM01000384.1	RepeatMasker	Unknown	572829	573517	4800	+	.	ID="RND-6_FAMILY-19";Tend="1000";Tstart="324";shortTE="F";uid="84b2a692-edaf-4fe8-b021-054844a0cafb"
WOFM01000384.1	RepeatMasker	Unknown	1417696	1418278	1168	+	.	ID="RND-4_FAMILY-2537";Tend="1775";Tstart="930";shortTE="F";uid="a3a64fd3-9770-4ed3-bbe7-83200bfe90c3"
WOFM01000384.1	RepeatMasker	Unknown	668715	668885	555	+	.	ID="RND-1_FAMILY-117";Tend="1086";Tstart="895";shortTE="F";uid="eae79ae1-6491-4f4e-8288-0e17807bbbc0"
WOFM01000384.1	RepeatMasker	Unknown	372905	373045	704	+	.	ID="RND-6_FAMILY-4333";Tend="949";Tstart="806";shortTE="F";uid="765fb902-0a84-46e6-b244-1e798f023e2e"
WOFM01000384.1	RepeatMasker	Unknown	797130	797480	1463	+	.	ID="RND-2_FAMILY-36";Tend="1670";Tstart="1314";shortTE="F";uid="2e258574-1e66-44f0-a44a-f137a01d05dc"
WOFM01000384.1	RepeatMasker	Unknown	600855	601162	1466	+	.	ID="RND-4_FAMILY-754";Tend="1115";Tstart="788";shortTE="F";uid="f129af57-2f9c-4fe2-85f3-2cdcf95cfb4b"
WOFM01000384.1	RepeatMasker	Unknown	417619	417737	930	+	.	ID="RND-1_FAMILY-75";Tend="1121";Tstart="1003";shortTE="F";uid="d18e89ac-1c62-4518-aae6-9e4d96565697"
WOFM01000384.1	RepeatMasker	DNA/MULE-NOF	531555	532969	4861	+	.	ID="rnd-1_family-293";Tend="2314";Tstart="1163";shortTE="F";uid="22e154c5-d280-4065-81e8-b949cdd17042"
WOFM01000384.1	RepeatMasker	Unknown	438825	438993	1072	+	.	ID="RND-1_FAMILY-721";Tend="1194";Tstart="1029";shortTE="F";uid="3f655410-0634-41c8-80cb-ad61bce8acdb"
WOFM01000384.1	RepeatMasker	Unknown	1878900	1879817	5906	+	.	ID="RND-1_FAMILY-2";Tend="2438";Tstart="1507";shortTE="F";uid="0ef4f4db-ecb4-4d8f-80d6-beeeeb6308af"
WOFM01000384.1	RepeatMasker	Unknown	1351045	1351182	658	+	.	ID="RND-4_FAMILY-454";Tend="809";Tstart="670";shortTE="F";uid="7cd0ad72-a873-42c7-a293-d8008598176d"
WOFM01000384.1	RepeatMasker	Unknown	2121336	2121443	440	+	.	ID="RND-4_FAMILY-1083";Tend="1698";Tstart="1590";shortTE="F";uid="4d2ff758-63b2-4d71-8f81-8e3d9281abf3"
WOFM01000384.1	RepeatMasker	LTR/Gypsy	734994	747127	67744	+	.	ID="RND-1_FAMILY-1084";Tend="11448";Tstart="1";shortTE="F";uid="4142ae5a-b124-4c06-aeaa-487a832f9391"
WOFM01000384.1	RepeatMasker	LTR/Copia	936948	937148	1273	+	.	ID="RND-2_FAMILY-293";Tend="1016";Tstart="814";shortTE="F";uid="06f8c70c-1020-49e0-89fc-8032dab5e7ee"
WOFM01000384.1	RepeatMasker	Unknown	196179	196819	3550	+	.	ID="RND-6_FAMILY-1708";Tend="1602";Tstart="962";shortTE="F";uid="74dd2319-8145-4c31-8d98-556d5883aafb"
WOFM01000384.1	RepeatMasker	LTR/Gypsy	177863	178325	3847	+	.	ID="RND-1_FAMILY-226";Tend="7712";Tstart="7251";shortTE="F";uid="acce9922-0108-4ac5-b8e6-030ebf9b58a4"
WOFM01000384.1	RepeatMasker	DNA/TcMar-Tc1	1362812	1362933	707	+	.	ID="RND-4_FAMILY-659";Tend="1282";Tstart="1163";shortTE="F";uid="54ed1963-57ad-4e09-8b62-a553a070f138"
WOFM01000384.1	RepeatMasker	LTR/Gypsy	1764723	1765262	3666	+	.	ID="RND-5_FAMILY-1334";Tend="727";Tstart="195";shortTE="F";uid="7cdd1dfd-bbec-4939-885a-a199acd3199a"
WOFM01000384.1	RepeatMasker	LTR/Gypsy	525586	526092	2940	+	.	ID="RND-4_FAMILY-559";Tend="1377";Tstart="859";shortTE="F";uid="67729f29-ee82-44ea-86e2-3ff7f06dce55"
WOFM01000384.1	RepeatMasker	DNA/hAT	314399	314619	630	+	.	ID="RND-5_FAMILY-732";Tend="1288";Tstart="1083";shortTE="F";uid="6bbc095a-9501-429c-a160-3f42d7c661e9"
WOFM01000384.1	RepeatMasker	LTR/Pao	866055	866315	1125	+	.	ID="RND-1_FAMILY-54";Tend="1440";Tstart="1185";shortTE="F";uid="de76996d-5587-4856-a6bb-77c079c9d737"
WOFM01000384.1	RepeatMasker	Unknown	653485	653645	745	+	.	ID="RND-4_FAMILY-411";Tend="1101";Tstart="936";shortTE="F";uid="ac616d93-a9a4-4bbb-8d46-4a552c82b282"
WOFM01000384.1	RepeatMasker	DNA/TcMar-Mariner	211992	212753	1284	+	.	ID="RND-1_FAMILY-36";Tend="2611";Tstart="1829";shortTE="F";uid="fded3050-ae91-4c5d-879c-ca475bbd41ea"
WOFM01000384.1	RepeatMasker	Unknown	1808056	1808509	2436	+	.	ID="RND-6_FAMILY-6069";Tend="1801";Tstart="1388";shortTE="F";uid="051393dd-7c41-4ddd-866a-0391ff90f20e"
WOFM01000384.1	RepeatMasker	Unknown	1166947	1167389	1689	+	.	ID="RND-1_FAMILY-449";Tend="1849";Tstart="1404";shortTE="F";uid="0f23690f-f12f-4dd5-80c1-b3c1c16f0991"
WOFM01000384.1	RepeatMasker	RC/Helitron	1665839	1665971	1011	+	.	ID="RND-1_FAMILY-232";Tend="1344";Tstart="1216";shortTE="F";uid="bf57b9bd-8a7f-4d7d-ba93-a471e96b094e"
WOFM01000384.1	RepeatMasker	Unknown	2087085	2087379	1372	+	.	ID="RND-3_FAMILY-565";Tend="1470";Tstart="1181";shortTE="F";uid="27578f49-9368-44ba-b6c3-10bde3e6c8a1"
WOFM01000384.1	RepeatMasker	DNA/TcMar-Tc1	1058359	1058961	2356	+	.	ID="RND-4_FAMILY-659";Tend="1272";Tstart="672";shortTE="F";uid="7cda578a-780c-4133-bfc8-d4cc5b60ba11"
WOFM01000384.1	RepeatMasker	Unknown	571290	571424	653	+	.	ID="RND-6_FAMILY-2894";Tend="1923";Tstart="1789";shortTE="F";uid="e19613c6-4e04-47f2-a0b2-548a76245cf9"
WOFM01000384.1	RepeatMasker	Unknown	1290755	1291360	2334	+	.	ID="RND-1_FAMILY-126";Tend="1426";Tstart="766";shortTE="F";uid="82e00886-cc0d-461e-8512-bfcac065e9cd"
WOFM01000384.1	RepeatMasker	LTR/Copia	1480187	1483630	27110	+	.	ID="RND-5_FAMILY-1544";Tend="5782";Tstart="2387";shortTE="F";uid="157049d7-b87f-4a33-9140-20afd5fd90e1"
WOFM01000384.1	RepeatMasker	Unknown	789457	789885	2535	+	.	ID="RND-1_FAMILY-695";Tend="1417";Tstart="995";shortTE="F";uid="f02cac7d-95e0-45dd-ad55-662734f01674"
WOFM01000384.1	RepeatMasker	DNA/Crypton-I	445843	446084	741	+	.	ID="RND-4_FAMILY-334";Tend="1656";Tstart="1405";shortTE="F";uid="41652f28-ff4c-4e75-961b-b70dceb0a610"
WOFM01000384.1	RepeatMasker	Unknown	1200471	1201435	8521	+	.	ID="RND-1_FAMILY-1041";Tend="1907";Tstart="945";shortTE="F";uid="34b5f015-5347-4de3-90ff-14d889aac27b"
WOFM01000384.1	RepeatMasker	Unknown	844558	844846	1941	+	.	ID="RND-1_FAMILY-58";Tend="1254";Tstart="953";shortTE="F";uid="e91923dd-f684-4374-a354-05099f990c5f"
WOFM01000384.1	RepeatMasker	Unknown	1504727	1505004	1367	+	.	ID="RND-6_FAMILY-5006";Tend="762";Tstart="487";shortTE="F";uid="f1f5008a-104a-4ed4-9683-433c09a46b2d"
WOFM01000384.1	RepeatMasker	LINE/R2-NeSL	335045	335368	1080	+	.	ID="RND-3_FAMILY-38";Tend="1265";Tstart="937";shortTE="F";uid="8d01b40a-b48f-432d-80b8-fb9ba47ff389"
WOFM01000384.1	RepeatMasker	Unknown	2115686	2116100	2173	+	.	ID="RND-4_FAMILY-1098";Tend="1656";Tstart="1240";shortTE="F";uid="6efd8fd5-6a14-4951-b529-f15dc08298b4"
WOFM01000384.1	RepeatMasker	Unknown	1643241	1643723	1285	+	.	ID="RND-5_FAMILY-2456";Tend="1379";Tstart="905";shortTE="F";uid="2e627e92-bd00-4843-b75e-6b2bc694697b"
WOFM01000384.1	RepeatMasker	Unknown	399191	399353	603	+	.	ID="RND-5_FAMILY-1103";Tend="1127";Tstart="933";shortTE="F";uid="2703a328-25c7-4486-90cb-64aac64ebafe"
WOFM01000384.1	RepeatMasker	Unknown	1765335	1765890	2931	+	.	ID="RND-4_FAMILY-906";Tend="1519";Tstart="940";shortTE="F";uid="70f70884-3f2e-4192-9f13-12e66f152357"
WOFM01000384.1	RepeatMasker	Unknown	704792	705043	1256	+	.	ID="RND-5_FAMILY-2131";Tend="2408";Tstart="2155";shortTE="F";uid="eb633990-79e9-4794-9082-16da8d60fabc"
WOFM01000384.1	RepeatMasker	Unknown	853986	854276	1491	+	.	ID="RND-1_FAMILY-58";Tend="1255";Tstart="968";shortTE="F";uid="da8f36f1-f20f-4c04-8b2f-d66ea970a2e6"
WOFM01000384.1	RepeatMasker	Unknown	318315	318693	1134	+	.	ID="RND-6_FAMILY-2349";Tend="1443";Tstart="1057";shortTE="F";uid="33c69c24-dc6f-4a79-a84e-766c420e29f3"
WOFM01000384.1	RepeatMasker	Unknown	1209018	1209864	2542	+	.	ID="RND-1_FAMILY-258";Tend="1682";Tstart="921";shortTE="F";uid="83cb00ed-41b2-4ed5-9c40-03e69c1ae24b"
WOFM01000384.1	RepeatMasker	LTR/Gypsy	624593	627004	10311	+	.	ID="RND-1_FAMILY-845";Tend="3178";Tstart="782";shortTE="F";uid="86f32da7-dd0b-4854-a802-cf757a596fb9"
WOFM01000384.1	RepeatMasker	Unknown	1644217	1644357	483	+	.	ID="RND-1_FAMILY-117";Tend="1098";Tstart="963";shortTE="F";uid="07f910ee-32e2-4d1e-a9cc-aa059e4efce5"
WOFM01000384.1	RepeatMasker	Unknown	1384398	1384617	1375	+	.	ID="RND-6_FAMILY-2894";Tend="1209";Tstart="989";shortTE="F";uid="a20f1e63-7725-4562-a582-d46b31e4848a"
WOFM01000384.1	RepeatMasker	Unknown	799987	800228	1446	+	.	ID="RND-3_FAMILY-379";Tend="1171";Tstart="942";shortTE="F";uid="0f3efe68-597d-44c2-b00b-2e11793d63ed"
WOFM01000384.1	RepeatMasker	Unknown	1564729	1564830	442	+	.	ID="RND-4_FAMILY-411";Tend="1295";Tstart="1198";shortTE="F";uid="afac9746-f5e1-4b28-9955-660da6e5cf3b"
WOFM01000384.1	RepeatMasker	Unknown	1603428	1603564	486	+	.	ID="RND-4_FAMILY-2537";Tend="1553";Tstart="1411";shortTE="F";uid="9f027a32-ab6c-41d8-ab64-9fee70580f72"
WOFM01000384.1	RepeatMasker	Unknown	1371995	1372137	424	+	.	ID="RND-5_FAMILY-634";Tend="2927";Tstart="2787";shortTE="F";uid="b2d74260-84e3-4a32-ac8c-301dbd8ebb4f"
WOFM01000384.1	RepeatMasker	Unknown	1561714	1561971	1777	+	.	ID="RND-1_FAMILY-599";Tend="1370";Tstart="1084";shortTE="F";uid="9ba0743e-d802-41e9-a2e4-ba674de16b96"
WOFM01000384.1	RepeatMasker	RC/Helitron	2155447	2155972	555	+	.	ID="RND-1_FAMILY-636";Tend="1482";Tstart="955";shortTE="F";uid="71c74d4a-5fb8-40e5-aa4c-ff8bcd970dc4"
WOFM01000384.1	RepeatMasker	Unknown	317856	318130	1450	+	.	ID="RND-3_FAMILY-526";Tend="1223";Tstart="947";shortTE="F";uid="436f9178-1d1d-44cb-91f4-10129d3e28d0"
WOFM01000384.1	RepeatMasker	LTR/Gypsy	2012188	2015578	4910	+	.	ID="RND-1_FAMILY-503";TEgroup="ctg_315%7CRND-1_FAMILY-503%7C1";Tend="7607";Tstart="729";shortTE="F";uid="bd87a418-c747-41ce-bfcf-f9a4c2fb3194"
WOFM01000384.1	RepeatMasker	Unknown	1820114	1820227	425	+	.	ID="RND-4_FAMILY-688";Tend="1352";Tstart="1237";shortTE="F";uid="c470d7af-04b7-4973-bf61-863b0e3e37d1"
WOFM01000384.1	RepeatMasker	Unknown	513318	514433	5454	+	.	ID="RND-4_FAMILY-1467";Tend="2173";Tstart="1029";shortTE="F";uid="c45069e8-bf8e-4ab1-935c-757dbcc5868d"
WOFM01000384.1	RepeatMasker	Unknown	1240132	1240637	2051	+	.	ID="RND-5_FAMILY-733";Tend="1374";Tstart="890";shortTE="F";uid="1eee8057-06e1-426b-a3fc-bd30ff6929cf"
WOFM01000384.1	RepeatMasker	Unknown	1812898	1813316	3118	+	.	ID="RND-5_FAMILY-3473";Tend="1379";Tstart="959";shortTE="F";uid="3c355cb3-8f95-4a93-a2f2-37fe3ad6407e"
WOFM01000384.1	RepeatMasker	Unknown	1530005	1530339	2310	+	.	ID="RND-1_FAMILY-251";Tend="1229";Tstart="902";shortTE="F";uid="d023d333-73da-46cd-b2af-a2a443edfc87"
WOFM01000384.1	RepeatMasker	Unknown	252254	252491	837	+	.	ID="RND-3_FAMILY-213";Tend="1090";Tstart="859";shortTE="F";uid="e1718d32-2bce-45be-83b6-3df749b08f15"
WOFM01000384.1	RepeatMasker	DNA/TcMar-Tigger	1749745	1749854	509	+	.	ID="RND-1_FAMILY-654";Tend="1530";Tstart="1421";shortTE="F";uid="78ab7ba0-b667-4c08-8e70-9a4e109fc7dd"
WOFM01000384.1	RepeatMasker	LTR/Pao	1573224	1574544	10967	+	.	ID="RND-1_FAMILY-284";Tend="2197";Tstart="878";shortTE="F";uid="f97a8ab5-62cb-4789-bc1d-ea15ce9e6fa2"
WOFM01000384.1	RepeatMasker	Unknown	807849	808043	615	+	.	ID="RND-1_FAMILY-197";Tend="1144";Tstart="913";shortTE="F";uid="2c802e25-f201-4533-a341-c2845bca226a"
WOFM01000384.1	RepeatMasker	Unknown	876379	876561	578	+	.	ID="RND-4_FAMILY-986";Tend="1193";Tstart="1029";shortTE="F";uid="1f1a6f5e-bfbb-4158-87bc-b4a6790ff9ae"
WOFM01000384.1	RepeatMasker	Unknown	197214	197627	3150	+	.	ID="RND-1_FAMILY-494";Tend="1357";Tstart="940";shortTE="F";uid="6ca8677e-bffa-403a-b967-d6c28cc1e58c"
WOFM01000384.1	RepeatMasker	Unknown	825745	825997	1811	+	.	ID="RND-4_FAMILY-2443";Tend="1202";Tstart="953";shortTE="F";uid="86f01d77-d70e-423b-bac7-e61004763616"
WOFM01000384.1	RepeatMasker	Unknown	348236	348383	741	+	.	ID="RND-6_FAMILY-15";Tend="1778";Tstart="1622";shortTE="F";uid="bd25201f-2b5b-45d3-9a9e-e08843a2a801"
WOFM01000384.1	RepeatMasker	Unknown	2132656	2132834	1210	+	.	ID="RND-1_FAMILY-287";Tend="1723";Tstart="1540";shortTE="F";uid="375f65b7-5cb0-414e-9e06-a9e83b35d8d9"
WOFM01000384.1	RepeatMasker	Unknown	313666	314112	2187	+	.	ID="RND-4_FAMILY-1083";Tend="1489";Tstart="1052";shortTE="F";uid="bf28a88c-c399-43ae-8004-6502ef32b43d"
WOFM01000384.1	RepeatMasker	Unknown	1877549	1877801	1588	+	.	ID="RND-5_FAMILY-1933";Tend="1254";Tstart="986";shortTE="F";uid="dd456d73-bffc-45f3-95d0-59ae08f3c9bb"
WOFM01000384.1	RepeatMasker	LTR/Copia	1484133	1484405	2284	+	.	ID="RND-1_FAMILY-123";Tend="8108";Tstart="7836";shortTE="F";uid="ac6ad9de-6e78-42ed-b1f0-95caed7c78ef"
WOFM01000384.1	RepeatMasker	LTR/Gypsy	1768330	1768783	3208	+	.	ID="RND-1_FAMILY-378";Tend="11451";Tstart="10976";shortTE="F";uid="c9341144-6671-4522-9c25-b723c8425ef3"
WOFM01000384.1	RepeatMasker	LTR/Gypsy	982002	982535	1393	+	.	ID="RND-5_FAMILY-1723";Tend="7035";Tstart="6501";shortTE="F";uid="aba65a05-d934-4176-97c9-4b9e01a1e251"
WOFM01000384.1	RepeatMasker	Unknown	1819415	1819591	494	+	.	ID="RND-4_FAMILY-688";Tend="1241";Tstart="1081";shortTE="F";uid="93c528e8-a604-4ea3-b94f-68f4c9cc8fff"
WOFM01000384.1	RepeatMasker	Unknown	1783260	1783481	1028	+	.	ID="RND-1_FAMILY-117";Tend="1167";Tstart="943";shortTE="F";uid="129c66a5-3f54-4db9-9e60-12ef24db7c5c"
WOFM01000384.1	RepeatMasker	RC/Helitron	922813	922981	901	+	.	ID="RND-5_FAMILY-1749";Tend="971";Tstart="785";shortTE="F";uid="05096b9a-f726-41f5-a1a4-d8417c56c4aa"
WOFM01000384.1	RepeatMasker	DNA/Academ-1	268936	269620	4675	+	.	ID="RND-1_FAMILY-656";Tend="1642";Tstart="948";shortTE="F";uid="575837b8-ee52-482b-88c8-2c0f35c6c73b"
WOFM01000384.1	RepeatMasker	Unknown	1982893	1983018	882	+	.	ID="RND-5_FAMILY-1933";Tend="1261";Tstart="1135";shortTE="F";uid="37ed1290-9ce0-4b7a-adbd-1331202596e0"
WOFM01000384.1	RepeatMasker	LTR/Gypsy	1416564	1417725	9165	+	.	ID="RND-1_FAMILY-259";Tend="6303";Tstart="5140";shortTE="F";uid="bb159c2e-9a0d-4d71-9068-c31728c645da"
WOFM01000384.1	RepeatMasker	Unknown	997411	997818	2257	+	.	ID="RND-6_FAMILY-19";Tend="1219";Tstart="752";shortTE="F";uid="e50b52da-e15f-4b64-a965-4cc9b7f736c9"
WOFM01000384.1	RepeatMasker	Unknown	582751	584553	9902	+	.	ID="RND-1_FAMILY-313";Tend="2694";Tstart="842";shortTE="F";uid="3abd4105-32fa-459a-a307-459c1b6c1dee"
WOFM01000384.1	RepeatMasker	Unknown	1717305	1717538	569	+	.	ID="RND-1_FAMILY-197";Tend="1226";Tstart="1007";shortTE="F";uid="0296e3e3-1b0e-4231-abdc-c5ea148be909"
WOFM01000384.1	RepeatMasker	LTR/Gypsy	1816711	1818077	4381	+	.	ID="RND-5_FAMILY-1994";Tend="6350";Tstart="5102";shortTE="F";uid="e8271614-e899-46b3-86ce-790980815fbc"
WOFM01000384.1	RepeatMasker	Unknown	1899123	1899548	1987	+	.	ID="RND-1_FAMILY-208";Tend="1375";Tstart="937";shortTE="F";uid="e332a7a3-c08b-4500-a7e0-61840124c676"
WOFM01000384.1	RepeatMasker	LTR/Copia	51061	54040	20377	+	.	ID="RND-4_FAMILY-712";Tend="3604";Tstart="600";shortTE="F";uid="1b9e7d9e-6f7a-4e54-94a9-6540bc7832f9"
WOFM01000384.1	RepeatMasker	DNA/Kolobok-T2	1805914	1807458	7471	+	.	ID="RND-1_FAMILY-15";Tend="2430";Tstart="828";shortTE="F";uid="6e3b7b5b-e11b-4baa-a664-50caee9878a3"
WOFM01000384.1	RepeatMasker	LTR/Pao	1655824	1657226	21357	+	.	ID="RND-1_FAMILY-116";Tend="6261";Tstart="4795";shortTE="F";uid="d076bc4c-a528-493d-9ed9-fe3102cf0a89"
WOFM01000384.1	RepeatMasker	LINE/L2	1458039	1458589	4160	+	.	ID="RND-1_FAMILY-257";Tend="1348";Tstart="779";shortTE="F";uid="1cfcc5de-91fd-47b7-afba-d2cfc5e6ae16"
WOFM01000384.1	RepeatMasker	Unknown	91044	91152	784	+	.	ID="RND-4_FAMILY-84";Tend="1878";Tstart="1769";shortTE="F";uid="62b50b21-159f-4db0-8baa-0ae3540b9867"
WOFM01000384.1	RepeatMasker	Unknown	1801135	1801424	1712	+	.	ID="RND-1_FAMILY-58";Tend="1244";Tstart="965";shortTE="F";uid="a79c6140-2c44-4f19-adf0-b35e43c9d1bf"
WOFM01000384.1	RepeatMasker	DNA/TcMar-Mariner	1744643	1744856	689	+	.	ID="RND-6_FAMILY-9025";Tend="1532";Tstart="1293";shortTE="F";uid="b1d97604-d834-48e1-abba-e02b8bd7f324"
WOFM01000384.1	RepeatMasker	Unknown	814338	814439	743	+	.	ID="RND-1_FAMILY-697";Tend="887";Tstart="786";shortTE="F";uid="fe86c954-8700-4024-af4a-e0347718dec6"
WOFM01000384.1	RepeatMasker	Unknown	440705	440844	667	+	.	ID="RND-1_FAMILY-10";Tend="1110";Tstart="969";shortTE="F";uid="c96c6ba0-12c8-403c-aeec-8d33a2818042"
WOFM01000384.1	RepeatMasker	Unknown	153849	154161	1792	+	.	ID="RND-5_FAMILY-4056";Tend="1396";Tstart="1085";shortTE="F";uid="66f8ef68-3634-4c82-aa1d-bf623fb09487"
WOFM01000384.1	RepeatMasker	Unknown	1117838	1118697	5047	+	.	ID="RND-6_FAMILY-3132";Tend="1768";Tstart="808";shortTE="F";uid="a8d44ab8-f5e7-4a1b-9d11-0d2712f4fff0"
WOFM01000384.1	RepeatMasker	DNA/hAT-Tag1	1855687	1856076	2693	+	.	ID="RND-6_FAMILY-3088";Tend="1307";Tstart="926";shortTE="F";uid="626b0c2e-cbd7-4ac6-9bc5-90b092bca6e4"
WOFM01000384.1	RepeatMasker	LINE/RTE-BovB	1181100	1181426	2075	+	.	ID="RND-6_FAMILY-2155";Tend="1054";Tstart="690";shortTE="F";uid="9f1add7a-18e1-4159-a8d2-bc36e20d7035"
WOFM01000384.1	RepeatMasker	Unknown	83136	83835	3115	+	.	ID="RND-5_FAMILY-784";Tend="1598";Tstart="873";shortTE="F";uid="381aefd4-7e50-4933-be2c-b458a689f67d"
WOFM01000384.1	RepeatMasker	Unknown	1843553	1843721	1292	+	.	ID="RND-1_FAMILY-70";Tend="1165";Tstart="997";shortTE="F";uid="e6bb94df-4a33-4ac3-be83-6834b760e5fd"
WOFM01000384.1	RepeatMasker	LTR/Gypsy	236501	240521	33959	+	.	ID="RND-1_FAMILY-261";Tend="7143";Tstart="3119";shortTE="F";uid="b1f19df8-26b9-45a1-971e-503ad74c1a8c"
WOFM01000384.1	RepeatMasker	Unknown	1351755	1352282	528	+	.	ID="RND-4_FAMILY-454";TEgroup="ctg_315%7CRND-4_FAMILY-454%7C1";Tend="2217";Tstart="1673";shortTE="F";uid="82790fa9-0a43-4fc4-b87c-f5493ff5ba9a"
WOFM01000384.1	RepeatMasker	LTR/Pao	1136396	1137610	6304	+	.	ID="RND-1_FAMILY-263";Tend="7277";Tstart="6050";shortTE="F";uid="b0ca50f6-bfda-46c5-9e5f-06a33d5fcd77"
WOFM01000384.1	RepeatMasker	LTR/Gypsy	1017800	1018877	5285	+	.	ID="RND-6_FAMILY-2734";Tend="4988";Tstart="3909";shortTE="F";uid="8d3dc02e-3725-41d9-bcb4-f852811347ac"
WOFM01000384.1	RepeatMasker	DNA/Crypton-I	1233114	1233461	2136	+	.	ID="RND-1_FAMILY-30";Tend="1165";Tstart="822";shortTE="F";uid="10056e11-a315-4398-96b9-b76bb7c88a95"
WOFM01000384.1	RepeatMasker	DNA/hAT-Tip100	509078	509289	1285	+	.	ID="RND-5_FAMILY-8";Tend="1574";Tstart="1353";shortTE="F";uid="2157b214-0092-4a00-900c-0d0542127eed"
WOFM01000384.1	RepeatMasker	LTR/Gypsy	529050	530660	7228	+	.	ID="RND-3_FAMILY-235";Tend="7692";Tstart="6053";shortTE="F";uid="f677e817-e147-4d20-9cc9-7e4e6d87327a"
WOFM01000384.1	RepeatMasker	Unknown	1982512	1982692	805	+	.	ID="RND-5_FAMILY-1933";Tend="1142";Tstart="972";shortTE="F";uid="95b252f1-04e9-47a9-a25e-d7cbcaa2f6a1"
WOFM01000384.1	RepeatMasker	DNA/hAT	1984128	1984298	776	+	.	ID="RND-5_FAMILY-1560";Tend="1514";Tstart="1341";shortTE="F";uid="9e747920-112c-4b2c-9517-4c99f251737c"
WOFM01000384.1	RepeatMasker	Unknown	657765	657928	787	+	.	ID="RND-4_FAMILY-454";Tend="909";Tstart="755";shortTE="F";uid="b989693a-a336-4971-ae6f-b0a8db1fb1d2"
WOFM01000384.1	RepeatMasker	Unknown	1230954	1231104	755	+	.	ID="RND-1_FAMILY-258";Tend="1095";Tstart="955";shortTE="F";uid="8456462a-0a2f-4191-b667-2917d1003ff9"
WOFM01000384.1	RepeatMasker	Unknown	1384244	1384405	1109	+	.	ID="RND-1_FAMILY-725";Tend="1081";Tstart="920";shortTE="F";uid="1c662676-58c9-4c17-a64e-d1b94a974fdf"
WOFM01000384.1	RepeatMasker	Unknown	1986219	1986342	735	+	.	ID="RND-1_FAMILY-75";Tend="1128";Tstart="1006";shortTE="F";uid="07ea4178-be57-4c20-9cae-afbb5213b930"
WOFM01000384.1	RepeatMasker	LTR/Pao	1137629	1140441	14585	+	.	ID="RND-1_FAMILY-137";Tend="6405";Tstart="3557";shortTE="F";uid="6ff2d9eb-b0ba-4d6e-b28c-a14261e982ea"
WOFM01000384.1	RepeatMasker	Unknown	803328	803999	2189	+	.	ID="RND-6_FAMILY-3132";Tend="1982";Tstart="1283";shortTE="F";uid="b47fa8cf-6684-48ec-978e-8fa67038c07f"
WOFM01000384.1	RepeatMasker	Unknown	217715	218172	2437	+	.	ID="RND-1_FAMILY-10";Tend="1584";Tstart="1133";shortTE="F";uid="d7353eb3-f31a-4d8b-8cc7-cf132e38ce05"
WOFM01000384.1	RepeatMasker	Unknown	1222025	1222273	1427	+	.	ID="RND-5_FAMILY-377";Tend="1227";Tstart="940";shortTE="F";uid="ee5bcfd7-7fcd-4a51-b499-eccd394d6e92"
WOFM01000384.1	RepeatMasker	Unknown	293682	293786	649	+	.	ID="RND-1_FAMILY-197";Tend="1026";Tstart="922";shortTE="F";uid="5efebf46-4b43-4e3e-bdc3-ea0e6ac7252c"
WOFM01000384.1	RepeatMasker	LTR/Gypsy	56105	57261	5921	+	.	ID="RND-1_FAMILY-974";Tend="8529";Tstart="7374";shortTE="F";uid="9acca058-38ef-4a03-acb8-d98e47ed8f83"
WOFM01000384.1	RepeatMasker	LTR/Copia	39780	41773	16686	+	.	ID="RND-1_FAMILY-1020";Tend="2801";Tstart="808";shortTE="F";uid="71ba6bad-c56f-4c46-b0f1-839e7dd51c47"
WOFM01000384.1	RepeatMasker	LTR/Copia	1039621	1041134	3080	+	.	ID="RND-6_FAMILY-3466";Tend="5810";Tstart="3726";shortTE="F";uid="c6ecfe47-1971-4e42-899a-2af149161f17"
WOFM01000384.1	RepeatMasker	Unknown	322392	322571	1083	+	.	ID="RND-1_FAMILY-2";Tend="910";Tstart="728";shortTE="F";uid="bd1bbcbc-d5d8-4d28-aa27-b18609cb863c"
WOFM01000384.1	RepeatMasker	DNA/Academ-1	2048130	2048267	505	+	.	ID="RND-5_FAMILY-1102";Tend="448";Tstart="314";shortTE="F";uid="99552ea3-8c3d-4d06-ac6a-f8fe7b19be77"
WOFM01000384.1	RepeatMasker	LTR/Gypsy	1297139	1303087	51886	+	.	ID="RND-1_FAMILY-22";Tend="5947";Tstart="1";shortTE="F";uid="87d91726-49d2-4966-bb63-a5e8cea29c81"
WOFM01000384.1	RepeatMasker	DNA/Crypton-I	336920	337131	1189	+	.	ID="RND-1_FAMILY-337";Tend="1159";Tstart="943";shortTE="F";uid="f97e0383-6af5-4d13-a16f-6de4504f80a8"
WOFM01000384.1	RepeatMasker	Unknown	1743874	1744060	955	+	.	ID="RND-2_FAMILY-36";Tend="1679";Tstart="1514";shortTE="F";uid="0fec5d26-aa12-4258-933b-9b68c9fc66c3"
WOFM01000384.1	RepeatMasker	Unknown	915080	915314	493	+	.	ID="RND-1_FAMILY-696";Tend="739";Tstart="503";shortTE="F";uid="477216b7-5937-4fb3-a2d1-376fd31cf021"
WOFM01000384.1	RepeatMasker	DNA/hAT-Blackjack	279120	279321	1004	+	.	ID="RND-5_FAMILY-3276";Tend="821";Tstart="626";shortTE="F";uid="7824932e-a0f7-41f5-a340-2adb1d778ba1"
WOFM01000384.1	RepeatMasker	LTR/Copia	2001017	2004786	11135	+	.	ID="RND-4_FAMILY-551";Tend="5561";Tstart="244";shortTE="F";uid="94f3ef7d-c016-418e-b899-33672ed351ef"
WOFM01000384.1	RepeatMasker	Unknown	992686	993083	2085	+	.	ID="RND-5_FAMILY-212";Tend="1337";Tstart="940";shortTE="F";uid="05c10b0c-4498-42b7-9772-deae52bbb16f"
WOFM01000384.1	RepeatMasker	Unknown	1934971	1935283	1786	+	.	ID="RND-3_FAMILY-213";Tend="1219";Tstart="910";shortTE="F";uid="39b14735-e3d7-44ce-b601-273494102344"
WOFM01000384.1	RepeatMasker	RC/Helitron	1369366	1369538	614	+	.	ID="RND-6_FAMILY-1030";Tend="1424";Tstart="1252";shortTE="F";uid="0dd8e9d9-80e7-4f4e-9a43-2f3516944575"
WOFM01000384.1	RepeatMasker	LTR/Gypsy	1021343	1021520	580	+	.	ID="RND-5_FAMILY-3037";Tend="9092";Tstart="8915";shortTE="F";uid="8622c513-5918-42e1-98d7-be05192494b9"
WOFM01000384.1	RepeatMasker	Unknown	596531	596702	504	+	.	ID="RND-5_FAMILY-634";Tend="2958";Tstart="2787";shortTE="F";uid="adb0c561-32d0-42f4-9d29-5571ac4eab86"
WOFM01000384.1	RepeatMasker	Unknown	338373	338975	892	+	.	ID="RND-5_FAMILY-2456";Tend="1773";Tstart="1079";shortTE="F";uid="e912d71c-431f-45e5-a67b-4cdc41061468"
WOFM01000384.1	RepeatMasker	Unknown	1743549	1743897	1676	+	.	ID="RND-1_FAMILY-495";Tend="1615";Tstart="1287";shortTE="F";uid="8939c3e7-e155-4475-a0d9-c70ffa070edc"
WOFM01000384.1	RepeatMasker	DNA/hAT	1829634	1829946	2459	+	.	ID="RND-1_FAMILY-66";Tend="2267";Tstart="1955";shortTE="F";uid="65d6310c-cb8a-4b63-8214-6b18558f5ff8"
WOFM01000384.1	RepeatMasker	Unknown	860413	860660	842	+	.	ID="RND-4_FAMILY-411";Tend="1175";Tstart="934";shortTE="F";uid="4f3947c6-884e-4976-a9bd-88ece54702c1"
WOFM01000384.1	RepeatMasker	Unknown	895598	896216	906	+	.	ID="RND-5_FAMILY-1247";TEgroup="ctg_315%7CRND-5_FAMILY-1247%7C1";Tend="1214";Tstart="897";shortTE="F";uid="8d53a5cf-4715-4b7b-a9f8-e02e448e90a5"
WOFM01000384.1	RepeatMasker	Unknown	1478191	1478399	818	+	.	ID="RND-1_FAMILY-70";Tend="1166";Tstart="961";shortTE="F";uid="da95f7c5-d87b-4aa9-a3fb-54fe9e10e9f8"
WOFM01000384.1	RepeatMasker	Unknown	157082	157265	874	+	.	ID="RND-4_FAMILY-1083";Tend="1642";Tstart="1457";shortTE="F";uid="2006f634-4379-4075-9a5b-b22e87a1bb45"
WOFM01000384.1	RepeatMasker	DNA/Maverick	2042434	2042579	424	+	.	ID="RND-5_FAMILY-2782";Tend="5693";Tstart="5548";shortTE="F";uid="e32f4c70-fdd7-49df-b3c3-0eff65f5853e"
WOFM01000384.1	RepeatMasker	DNA/CMC-Transib	1662371	1663091	3401	+	.	ID="RND-5_FAMILY-7174";Tend="1418";Tstart="732";shortTE="F";uid="a05d9020-fba8-4f68-8553-148e4f8ea785"
WOFM01000384.1	RepeatMasker	RC/Helitron	602200	602731	4437	+	.	ID="RND-4_FAMILY-8";Tend="1429";Tstart="900";shortTE="F";uid="18579936-4c8a-4e6a-a815-051a2544af2e"
WOFM01000384.1	RepeatMasker	Unknown	127878	128165	1146	+	.	ID="RND-1_FAMILY-117";Tend="1232";Tstart="930";shortTE="F";uid="c0a6f5c0-9c55-4107-9b48-17458931dbac"
WOFM01000384.1	RepeatMasker	Unknown	1561559	1561719	908	+	.	ID="RND-6_FAMILY-1708";Tend="1597";Tstart="1437";shortTE="F";uid="9c5cfc5d-ac5f-492a-974a-893231377f13"
WOFM01000384.1	RepeatMasker	DNA/Crypton-I	258684	259040	1077	+	.	ID="rnd-1_family-240";Tend="1275";Tstart="873";shortTE="F";uid="2600069d-9668-4b72-881d-61c3b0a48737"
WOFM01000384.1	RepeatMasker	Unknown	2017479	2018162	4791	+	.	ID="RND-5_FAMILY-2131";Tend="1566";Tstart="863";shortTE="F";uid="ea25241d-d7ef-47f8-82b9-e149d31782be"
WOFM01000384.1	RepeatMasker	DNA/Crypton-I	1565101	1565322	975	+	.	ID="rnd-1_family-254";Tend="1494";Tstart="1257";shortTE="F";uid="32346da6-ab97-44ae-ab71-2d7f25b68d04"
WOFM01000384.1	RepeatMasker	Unknown	193238	193403	727	+	.	ID="RND-1_FAMILY-126";Tend="1766";Tstart="1602";shortTE="F";uid="fdfd3f01-d8e3-4c64-a46b-2ce19443f369"
WOFM01000384.1	RepeatMasker	Unknown	1731001	1731159	465	+	.	ID="RND-6_FAMILY-6372";Tend="1659";Tstart="1502";shortTE="F";uid="37178374-fcf3-4ae9-bc11-3ea3ddf821cb"
WOFM01000384.1	RepeatMasker	Unknown	1372791	1373230	2752	+	.	ID="RND-6_FAMILY-9161";Tend="1239";Tstart="795";shortTE="F";uid="a1bc5eb8-0664-4e9d-9eb9-fd0954af108d"
WOFM01000384.1	RepeatMasker	Unknown	1461049	1461335	1825	+	.	ID="RND-4_FAMILY-449";Tend="1226";Tstart="945";shortTE="F";uid="8756f201-fc00-47d4-9c17-d27bee2fd5c3"
WOFM01000384.1	RepeatMasker	Unknown	832823	833197	1305	+	.	ID="RND-1_FAMILY-370";Tend="1346";Tstart="984";shortTE="F";uid="a6e4bfa1-ebc2-4c1d-85c4-9b2c74a46a13"
WOFM01000384.1	RepeatMasker	Unknown	1189302	1189643	450	+	.	ID="RND-1_FAMILY-383";Tend="1350";Tstart="983";shortTE="F";uid="f0aa2e88-148f-4911-b312-001cdaa09852"
WOFM01000384.1	RepeatMasker	LTR/Gypsy	351027	351479	3513	+	.	ID="RND-1_FAMILY-13";Tend="6891";Tstart="6439";shortTE="F";uid="beefe9a4-6fb3-43da-b5ab-28a53b91db9b"
WOFM01000384.1	RepeatMasker	DNA/Kolobok-T2?	1785647	1786556	6841	+	.	ID="RND-1_FAMILY-67";Tend="1620";Tstart="723";shortTE="F";uid="b5aabe0b-04b5-46e9-83fd-b73e7f442940"
WOFM01000384.1	RepeatMasker	LTR/Pao	1798024	1798511	2697	+	.	ID="RND-1_FAMILY-28";Tend="1436";Tstart="948";shortTE="F";uid="3ccfb114-63a3-4aa1-ab86-e51e1b75caa4"
WOFM01000384.1	RepeatMasker	Unknown	1982325	1982511	993	+	.	ID="RND-5_FAMILY-954";Tend="1145";Tstart="963";shortTE="F";uid="3a77f0aa-06ff-4e49-9f46-04be62513454"
WOFM01000384.1	RepeatMasker	LTR/Copia	1430270	1430372	898	+	.	ID="RND-6_FAMILY-6352";Tend="4126";Tstart="4024";shortTE="F";uid="05e60f2b-8d28-4c15-a41c-ef14890c737f"
WOFM01000384.1	RepeatMasker	Unknown	2147156	2147562	1399	+	.	ID="RND-4_FAMILY-84";Tend="1874";Tstart="1446";shortTE="F";uid="2b6f93d8-418c-4510-8eab-53601b3fd2ee"
WOFM01000384.1	RepeatMasker	RC/Helitron	49750	50133	2395	+	.	ID="RND-6_FAMILY-3452";Tend="1056";Tstart="604";shortTE="F";uid="e5b48015-5598-47a4-a661-065e2d22d138"
WOFM01000384.1	RepeatMasker	Unknown	1147426	1147992	3066	+	.	ID="RND-1_FAMILY-1114";Tend="1476";Tstart="934";shortTE="F";uid="7e5c9df0-1136-42c8-97da-93a02f163f18"
WOFM01000384.1	RepeatMasker	Unknown	663686	665534	14422	+	.	ID="RND-1_FAMILY-313";Tend="2693";Tstart="841";shortTE="F";uid="b552ab98-1f59-4f65-b753-df716ee96b5b"
WOFM01000384.1	RepeatMasker	LTR/Gypsy	1848614	1855690	62111	+	.	ID="RND-6_FAMILY-1313";Tend="7912";Tstart="814";shortTE="F";uid="20dc2372-b27e-4d69-8a18-62a125932d79"
WOFM01000384.1	RepeatMasker	Unknown	1059424	1060070	1781	+	.	ID="RND-2_FAMILY-36";Tend="1670";Tstart="888";shortTE="F";uid="82a3bc5b-9fde-4d4b-b20e-e84f7746419f"
WOFM01000384.1	RepeatMasker	LTR/Gypsy	286762	287420	5311	+	.	ID="RND-6_FAMILY-42";Tend="8906";Tstart="8241";shortTE="F";uid="5ecb6b05-103a-4bb4-82fa-3193f8d7bdc2"
WOFM01000384.1	RepeatMasker	DNA/Maverick	1834950	1837720	18321	+	.	ID="RND-6_FAMILY-5770";Tend="9447";Tstart="6728";shortTE="F";uid="7d902ff3-86a3-43a8-b766-d1a2d0b9ef8b"
WOFM01000384.1	RepeatMasker	Unknown	1644450	1644589	743	+	.	ID="RND-6_FAMILY-3860";Tend="1761";Tstart="1619";shortTE="F";uid="24b9e6ea-e4fc-436f-b34b-394a6fc02bc4"
WOFM01000384.1	RepeatMasker	Unknown	1560658	1560784	889	+	.	ID="RND-1_FAMILY-599";Tend="1088";Tstart="962";shortTE="F";uid="5eeeac03-4f63-4d39-8163-aab2dc8a43a8"
WOFM01000384.1	RepeatMasker	Unknown	251108	251460	2399	+	.	ID="RND-5_FAMILY-1913";Tend="1326";Tstart="970";shortTE="F";uid="39579e81-3c82-48e4-b24a-b9abb1224da6"
WOFM01000384.1	RepeatMasker	LTR/Pao	2115300	2115612	1854	+	.	ID="RND-6_FAMILY-2687";Tend="555";Tstart="237";shortTE="F";uid="21d0df8c-d641-4220-ae45-cc4877022451"
WOFM01000384.1	RepeatMasker	Unknown	1144364	1144499	464	+	.	ID="RND-6_FAMILY-2894";Tend="1920";Tstart="1785";shortTE="F";uid="4d9c13ad-48f4-4a30-be69-a072f9c4ce20"
WOFM01000384.1	RepeatMasker	LTR/Pao	335555	335823	1191	+	.	ID="RND-5_FAMILY-2768";Tend="1213";Tstart="945";shortTE="F";uid="71b08557-9add-4f45-83c8-0a5c6560b8e8"
WOFM01000384.1	RepeatMasker	Unknown	324954	325560	3926	+	.	ID="RND-1_FAMILY-9";Tend="1526";Tstart="928";shortTE="F";uid="11c997af-ec45-48b9-b22e-e978ff4b2958"
WOFM01000384.1	RepeatMasker	LTR/Copia	937616	937752	787	+	.	ID="RND-5_FAMILY-1544";Tend="720";Tstart="584";shortTE="F";uid="67ac3790-64d4-490d-9fb6-06cd9e487d46"
WOFM01000384.1	RepeatMasker	Unknown	149951	150149	750	+	.	ID="RND-3_FAMILY-291";Tend="1167";Tstart="965";shortTE="F";uid="fcaf319a-b578-4e23-a965-4e1fb55e923c"
WOFM01000384.1	RepeatMasker	LTR/Gypsy	834106	834609	2909	+	.	ID="RND-5_FAMILY-1334";Tend="720";Tstart="197";shortTE="F";uid="b483ceaa-4f3a-4e8c-ac3d-d80c20eec7b7"
WOFM01000384.1	RepeatMasker	Unknown	1597213	1597931	3732	+	.	ID="RND-1_FAMILY-10";Tend="1847";Tstart="1100";shortTE="F";uid="0c247993-cd81-4010-be78-28127170ca9f"
WOFM01000384.1	RepeatMasker	LTR/Gypsy	42329	43377	1681	+	.	ID="RND-4_FAMILY-463";Tend="1397";Tstart="306";shortTE="F";uid="f0227890-6db9-49b3-89c6-ded544043bac"
WOFM01000384.1	RepeatMasker	LTR/Gypsy	1499130	1499305	480	+	.	ID="RND-5_FAMILY-2318";Tend="8244";Tstart="8084";shortTE="F";uid="f958dab1-62c3-41a1-8fd1-9bb6007539ad"
WOFM01000384.1	RepeatMasker	DNA/Academ-1	315215	315497	946	+	.	ID="RND-4_FAMILY-1498";Tend="1030";Tstart="722";shortTE="F";uid="cb3b4ba1-d69a-4029-8b08-552755025081"
WOFM01000384.1	RepeatMasker	DNA/Ginger-2	986743	986976	1018	+	.	ID="RND-4_FAMILY-572";Tend="1622";Tstart="1413";shortTE="F";uid="8a0bee77-cae2-41f7-916a-8e3b2e704583"
WOFM01000384.1	RepeatMasker	DNA/Crypton-I	2021593	2021772	554	+	.	ID="rnd-1_family-240";Tend="1126";Tstart="790";shortTE="F";uid="5aa41655-6b42-4c4e-80ab-ad966a47174f"
WOFM01000384.1	RepeatMasker	DNA	794269	794375	677	+	.	ID="RND-1_FAMILY-134";Tend="1525";Tstart="1417";shortTE="F";uid="04ecffb3-ec43-45de-bad3-bb36091f6763"
WOFM01000384.1	RepeatMasker	DNA/TcMar-Tigger	1222384	1222796	922	+	.	ID="RND-4_FAMILY-740";Tend="1467";Tstart="971";shortTE="F";uid="04e6ee83-6f1f-4a08-8332-cc431670de8a"
WOFM01000384.1	RepeatMasker	Unknown	327924	328105	1103	+	.	ID="RND-1_FAMILY-884";Tend="1251";Tstart="1067";shortTE="F";uid="c983aff1-1559-4e66-b978-02607509ceb5"
WOFM01000384.1	RepeatMasker	Unknown	1973383	1973567	447	+	.	ID="RND-6_FAMILY-2894";Tend="1800";Tstart="1624";shortTE="F";uid="ddd47a6f-fa4f-45b5-a7cb-5a888b89bbe5"
WOFM01000384.1	RepeatMasker	Unknown	1304873	1305076	1106	+	.	ID="RND-5_FAMILY-3179";Tend="1118";Tstart="896";shortTE="F";uid="f84454fc-b1da-4bf1-880d-60cf4a6b24b7"
WOFM01000384.1	RepeatMasker	Unknown	772578	773205	3201	+	.	ID="RND-2_FAMILY-36";Tend="1773";Tstart="1148";shortTE="F";uid="43b0c4db-7d1e-439e-ad88-c8bcc4de3b42"
WOFM01000384.1	RepeatMasker	Unknown	1587783	1588079	1385	+	.	ID="RND-5_FAMILY-1796";Tend="1222";Tstart="939";shortTE="F";uid="5caba319-a650-4229-bedb-defd0b51a636"
WOFM01000384.1	RepeatMasker	Unknown	106018	106604	4834	+	.	ID="RND-1_FAMILY-415";Tend="5640";Tstart="5059";shortTE="F";uid="6704e724-b527-4160-a8cd-ff20a8945d5c"
WOFM01000384.1	RepeatMasker	RC/Helitron	1768833	1769179	1287	+	.	ID="RND-5_FAMILY-2749";Tend="1664";Tstart="1301";shortTE="F";uid="52c6f158-0c83-4463-b716-a185cddd27e9"
WOFM01000384.1	RepeatMasker	Unknown	1981816	1982201	609	+	.	ID="RND-1_FAMILY-338";TEgroup="ctg_315%7CRND-1_FAMILY-338%7C1";Tend="1222";Tstart="973";shortTE="F";uid="6cd7b95e-5d1d-4a30-8aaf-9422ad201e1e"
WOFM01000384.1	RepeatMasker	LTR/Copia	1038590	1039192	1189	+	.	ID="RND-6_FAMILY-3466";Tend="2080";Tstart="1622";shortTE="F";uid="f6d37c93-504f-4291-afa1-63d6a5e284c1"
WOFM01000384.1	RepeatMasker	Unknown	587672	588300	3173	+	.	ID="RND-1_FAMILY-52";Tend="1573";Tstart="941";shortTE="F";uid="6e8baa54-1510-44a2-855d-6d5e958ddb51"
WOFM01000384.1	RepeatMasker	RC/Helitron	1293306	1293983	4471	+	.	ID="RND-1_FAMILY-636";Tend="1481";Tstart="797";shortTE="F";uid="b3a0a9e6-d9ec-4bc0-929f-04999ae9c756"
WOFM01000384.1	RepeatMasker	Unknown	897195	897314	433	+	.	ID="RND-6_FAMILY-671";Tend="1062";Tstart="957";shortTE="F";uid="17e5fbad-a52b-4ac0-8dd6-d7d1ef27add6"
WOFM01000384.1	RepeatMasker	RC/Helitron	1186087	1186643	3520	+	.	ID="RND-4_FAMILY-618";Tend="1493";Tstart="905";shortTE="F";uid="76f904dc-66aa-4603-89fb-128ea45ecf57"
WOFM01000384.1	RepeatMasker	Unknown	1176039	1176173	459	+	.	ID="RND-4_FAMILY-754";Tend="1037";Tstart="918";shortTE="F";uid="2b077cf2-a28f-4f3f-817d-2d0f0e6ce1e7"
WOFM01000384.1	RepeatMasker	Unknown	1412013	1412394	1756	+	.	ID="RND-5_FAMILY-246";Tend="1312";Tstart="925";shortTE="F";uid="6531814d-69d0-4b42-8edc-a00669c8ebd5"
WOFM01000384.1	RepeatMasker	LTR/Gypsy	1430117	1430270	1082	+	.	ID="RND-1_FAMILY-719";Tend="827";Tstart="673";shortTE="F";uid="d6a9e9f0-c5f2-4763-ba7e-3af5bd822d63"
WOFM01000384.1	RepeatMasker	Unknown	471441	471780	1635	+	.	ID="RND-4_FAMILY-986";Tend="1365";Tstart="1029";shortTE="F";uid="8c2cb47f-21f7-4e2c-9956-700e6fb37cdd"
WOFM01000384.1	RepeatMasker	Unknown	801749	802833	3233	+	.	ID="RND-6_FAMILY-3132";Tend="1279";Tstart="301";shortTE="F";uid="82c434cd-ee71-4a61-82e5-b4456c7a4fc3"
WOFM01000384.1	RepeatMasker	Unknown	194461	194697	1291	+	.	ID="RND-6_FAMILY-1058";Tend="1167";Tstart="912";shortTE="F";uid="d74fc567-a083-4e41-913a-3ddb1c1f8a72"
WOFM01000384.1	RepeatMasker	Unknown	1215108	1215470	1886	+	.	ID="RND-4_FAMILY-672";Tend="1357";Tstart="1004";shortTE="F";uid="0f2e918c-8b23-431a-ac0f-547e27bdb207"
WOFM01000384.1	RepeatMasker	DNA/Crypton-I	1318976	1319320	1430	+	.	ID="rnd-1_family-240";Tend="1467";Tstart="1139";shortTE="F";uid="de9c305e-dcd2-46af-86ef-0f528b8d06c5"
WOFM01000384.1	RepeatMasker	Unknown	1201467	1201767	441	+	.	ID="RND-1_FAMILY-52";Tend="1238";Tstart="896";shortTE="F";uid="a97a21f9-8194-485c-ae28-45953dff48cb"
WOFM01000384.1	RepeatMasker	Unknown	568807	569084	1263	+	.	ID="RND-4_FAMILY-1370";Tend="1342";Tstart="1066";shortTE="F";uid="a8289301-9260-4195-b521-33a78fffd62d"
WOFM01000384.1	RepeatMasker	Unknown	1892612	1892826	1400	+	.	ID="RND-1_FAMILY-53";Tend="1555";Tstart="1338";shortTE="F";uid="565db1ec-5c36-49e8-b88d-99f2cfa7b61a"
WOFM01000384.1	RepeatMasker	Unknown	534102	534278	608	+	.	ID="RND-1_FAMILY-566";Tend="1421";Tstart="1245";shortTE="F";uid="b205c938-3df1-4b9a-a688-f27384909392"
WOFM01000384.1	RepeatMasker	LTR/Gypsy	1448002	1452558	37274	+	.	ID="RND-1_FAMILY-1061";Tend="5142";Tstart="588";shortTE="F";uid="d2175bbd-17c4-4460-aa50-f5a16f89a81a"
WOFM01000384.1	RepeatMasker	LTR/Gypsy	644823	645319	542	+	.	ID="RND-3_FAMILY-160";Tend="2217";Tstart="1678";shortTE="F";uid="3fd3fbcd-25de-4a1a-8207-97569005b53b"
WOFM01000384.1	RepeatMasker	DNA/TcMar-Tigger	1985395	1985750	1879	+	.	ID="RND-4_FAMILY-568";Tend="1230";Tstart="859";shortTE="F";uid="d12184c6-0fe8-49ce-a254-f2825d4e4b53"
WOFM01000384.1	RepeatMasker	DNA/TcMar-Tigger	2069053	2069280	1080	+	.	ID="RND-4_FAMILY-740";Tend="1189";Tstart="965";shortTE="F";uid="4abdca8a-6670-4f22-831a-6165adbea328"
WOFM01000384.1	RepeatMasker	Unknown	871843	872294	3335	+	.	ID="RND-1_FAMILY-133";Tend="1343";Tstart="893";shortTE="F";uid="2dd93293-fbf0-4931-954e-2d76c94229f7"
WOFM01000384.1	RepeatMasker	Unknown	986216	986519	2078	+	.	ID="RND-1_FAMILY-58";Tend="1266";Tstart="958";shortTE="F";uid="d11d5f02-ccc3-448b-aff7-6a6b3a7a22b3"
WOFM01000384.1	RepeatMasker	LINE/RTE-BovB	1564851	1564987	475	+	.	ID="RND-3_FAMILY-11";Tend="1075";Tstart="932";shortTE="F";uid="8acdff85-6e80-4667-8081-316539473146"
WOFM01000384.1	RepeatMasker	DNA/TcMar-Mariner	193077	193193	404	+	.	ID="MARINER-N13_HSAL";Tend="496";Tstart="380";shortTE="F";uid="f4a24293-abd8-49b5-86ac-25802d498e1a"
WOFM01000384.1	RepeatMasker	Unknown	2132163	2132332	882	+	.	ID="RND-6_FAMILY-357";Tend="1750";Tstart="1566";shortTE="F";uid="dcc2caec-ba72-4636-ad25-83d1896e6469"
WOFM01000384.1	RepeatMasker	LTR/Gypsy	31045	31488	2595	+	.	ID="RND-2_FAMILY-73";Tend="7822";Tstart="7369";shortTE="F";uid="4ccfc7c9-ecde-494c-8a8d-154837145a95"
WOFM01000384.1	RepeatMasker	Unknown	619015	623241	35662	+	.	ID="RND-6_FAMILY-1076";Tend="4739";Tstart="510";shortTE="F";uid="ea703e60-8f47-4df1-84a6-63b78cc3ad37"
WOFM01000384.1	RepeatMasker	LTR/Gypsy	218174	219344	6488	+	.	ID="RND-1_FAMILY-936";Tend="5739";Tstart="4530";shortTE="F";uid="f8d6ae74-3bc3-41c0-90b1-86b6446840fa"
WOFM01000384.1	RepeatMasker	LTR/Gypsy	1248026	1250174	14585	+	.	ID="RND-1_FAMILY-503";Tend="6163";Tstart="3949";shortTE="F";uid="e42230ee-79b2-4fea-b374-6395c2305447"
WOFM01000384.1	RepeatMasker	Unknown	225347	225569	1750	+	.	ID="RND-6_FAMILY-89";Tend="1712";Tstart="1038";shortTE="F";uid="fff10e24-4aab-45d4-81b3-18101fc3b926"
WOFM01000384.1	RepeatMasker	Unknown	668088	668294	980	+	.	ID="RND-6_FAMILY-756";Tend="1065";Tstart="857";shortTE="F";uid="9550ac4b-28b6-490a-8326-410fbd819bf6"
WOFM01000384.1	RepeatMasker	Unknown	1691429	1692040	657	+	.	ID="RND-6_FAMILY-1076";Tend="2322";Tstart="1748";shortTE="F";uid="ea05af48-b66e-4b70-aed0-536dbbfacc57"
WOFM01000384.1	RepeatMasker	Unknown	1212449	1212966	1250	+	.	ID="RND-4_FAMILY-702";Tend="1922";Tstart="1503";shortTE="F";uid="555eab7b-8745-4aa4-b068-c0be4a866b68"
WOFM01000384.1	RepeatMasker	LTR/Gypsy	190347	191011	5523	+	.	ID="RND-1_FAMILY-91";Tend="7293";Tstart="6629";shortTE="F";uid="6d3006fa-fd5f-4d41-a1c1-9474364d7adc"
WOFM01000384.1	RepeatMasker	Unknown	998006	998283	1616	+	.	ID="RND-5_FAMILY-129";Tend="1662";Tstart="1383";shortTE="F";uid="802620c1-5033-4170-ba65-64782b1b2806"
WOFM01000384.1	RepeatMasker	Unknown	1829490	1829633	1192	+	.	ID="RND-6_FAMILY-1503";Tend="815";Tstart="671";shortTE="F";uid="fb9ddc28-46db-4b72-b8d7-49f43d150f2b"
WOFM01000384.1	RepeatMasker	Unknown	1377812	1377945	443	+	.	ID="RND-6_FAMILY-1076";Tend="2727";Tstart="2595";shortTE="F";uid="854bc30f-47e8-4a0f-bc91-ed33ab095805"
WOFM01000384.1	RepeatMasker	Unknown	2131288	2131519	1584	+	.	ID="RND-6_FAMILY-5582";Tend="1107";Tstart="875";shortTE="F";uid="6b7aeebf-934e-4679-a72d-7bf52c6f7522"
WOFM01000384.1	RepeatMasker	DNA/MULE-NOF	289384	292767	19786	+	.	ID="rnd-1_family-293";Tend="3241";Tstart="183";shortTE="F";uid="4a8c4ca1-1cb1-4ea4-911a-45fb2efa5d1e"
WOFM01000384.1	RepeatMasker	Unknown	2051500	2051652	428	+	.	ID="RND-3_FAMILY-291";Tend="1118";Tstart="969";shortTE="F";uid="2c4b68f0-1ab8-42d3-8fdf-3620c6bd828b"
WOFM01000384.1	RepeatMasker	DNA	650662	650837	874	+	.	ID="RND-5_FAMILY-4767";Tend="1068";Tstart="888";shortTE="F";uid="d0f879c0-a6a7-4299-b675-131be1b95af5"
WOFM01000384.1	RepeatMasker	Unknown	1232108	1232824	1932	+	.	ID="RND-4_FAMILY-1083";Tend="1798";Tstart="1059";shortTE="F";uid="40f4d876-6993-48aa-8655-fd62e2db66ed"
WOFM01000384.1	RepeatMasker	Unknown	383902	384166	1479	+	.	ID="RND-3_FAMILY-526";Tend="1202";Tstart="952";shortTE="F";uid="d1153700-527f-4ea3-a1f7-9bed0efb15c1"
WOFM01000384.1	RepeatMasker	Unknown	1519364	1519514	998	+	.	ID="RND-4_FAMILY-454";Tend="2275";Tstart="2129";shortTE="F";uid="16132b9e-9024-468c-8cf4-f466c3180067"
WOFM01000384.1	RepeatMasker	DNA/hAT-Charlie	826374	826591	662	+	.	ID="RND-4_FAMILY-4173";Tend="1239";Tstart="993";shortTE="F";uid="44afdcdb-1115-4a8a-bf34-9806bf3e659d"
WOFM01000384.1	RepeatMasker	Unknown	713499	713711	637	+	.	ID="RND-5_FAMILY-4056";TEgroup="ctg_315%7CRND-5_FAMILY-4056%7C1";Tend="1283";Tstart="984";shortTE="F";uid="82b51a71-f08e-4be1-bdc5-5adc869cca3f"
WOFM01000384.1	RepeatMasker	LINE/CR1	1429666	1430138	1266	+	.	ID="RND-1_FAMILY-527";Tend="1271";Tstart="947";shortTE="F";uid="ef84fc68-f74d-47c1-838a-170f40f8ec69"
WOFM01000384.1	RepeatMasker	Unknown	1305070	1306032	2616	+	.	ID="RND-6_FAMILY-14429";Tend="1252";Tstart="221";shortTE="F";uid="a16c93cb-a0e5-4157-a3d8-c04fdcb79b40"
WOFM01000384.1	RepeatMasker	LTR/Copia	1041189	1046153	40778	+	.	ID="RND-1_FAMILY-948";Tend="4967";Tstart="1";shortTE="F";uid="97294a08-e430-4cf9-a00f-c10f5d1705fe"
WOFM01000384.1	RepeatMasker	Unknown	977623	977816	481	+	.	ID="RND-6_FAMILY-151";TEgroup="ctg_315%7CRND-6_FAMILY-151%7C1";Tend="1298";Tstart="923";shortTE="T";uid="d118123f-4e02-4ebb-a2e5-574ac5a5a161"
WOFM01000384.1	RepeatMasker	Unknown	1487420	1487633	616	+	.	ID="RND-5_FAMILY-677";Tend="1172";Tstart="960";shortTE="F";uid="3d2b6b16-7337-4869-8d10-c61df81deb7b"
WOFM01000384.1	RepeatMasker	Unknown	1995907	1996039	534	+	.	ID="RND-5_FAMILY-487";Tend="1211";Tstart="1076";shortTE="F";uid="acd73ae6-59e2-4ea3-9939-5e14fd18bfb4"
WOFM01000384.1	RepeatMasker	DNA/Maverick	2043778	2044182	3165	+	.	ID="RND-6_FAMILY-698";Tend="6070";Tstart="5667";shortTE="F";uid="fbb71a14-f2c7-403e-939e-e48e294c16af"
WOFM01000384.1	RepeatMasker	Unknown	828612	828906	1951	+	.	ID="RND-5_FAMILY-1933";Tend="1283";Tstart="989";shortTE="F";uid="6668b606-2f6e-4559-9d96-136e7111891c"
WOFM01000384.1	RepeatMasker	LTR/Copia	2000517	2001013	931	+	.	ID="RND-6_FAMILY-1982";Tend="489";Tstart="1";shortTE="F";uid="849bcb7a-0b6c-4860-aaea-17da4c7a5f13"
WOFM01000384.1	RepeatMasker	Unknown	1739504	1740209	3734	+	.	ID="RND-4_FAMILY-1083";Tend="1802";Tstart="1083";shortTE="F";uid="14e8e206-ca34-4a60-a204-e75bcdcfced5"
WOFM01000384.1	RepeatMasker	Unknown	1560779	1561407	3453	+	.	ID="RND-6_FAMILY-1708";Tend="1467";Tstart="863";shortTE="F";uid="0dc5f60d-06d7-4fb2-b1eb-926d61e0e44a"
WOFM01000384.1	RepeatMasker	Unknown	1291441	1291611	767	+	.	ID="RND-6_FAMILY-1327";Tend="664";Tstart="495";shortTE="F";uid="e9951c2c-041c-4011-93b8-cf0aa64ed94b"
WOFM01000384.1	RepeatMasker	Unknown	75865	76104	621	+	.	ID="RND-5_FAMILY-784";Tend="1473";Tstart="1239";shortTE="F";uid="63cf2817-3d27-40b1-b742-e4b84f320963"
WOFM01000384.1	RepeatMasker	Unknown	2049079	2049279	1190	+	.	ID="RND-1_FAMILY-117";Tend="1192";Tstart="967";shortTE="F";uid="3a9849c3-5c2a-48d3-bafc-c6ef7762832b"
WOFM01000384.1	RepeatMasker	Unknown	2095083	2095302	1603	+	.	ID="RND-6_FAMILY-1824";Tend="1175";Tstart="956";shortTE="F";uid="bce77364-8278-4f8b-bfd6-6bed9b2a7978"
WOFM01000384.1	RepeatMasker	DNA/TcMar-Mariner	538773	538877	473	+	.	ID="RND-6_FAMILY-9025";Tend="1419";Tstart="1312";shortTE="F";uid="9e7ea3df-ae1b-4e2d-9ce0-b0dbe3a41e2a"
WOFM01000384.1	RepeatMasker	Unknown	1904095	1904248	545	+	.	ID="RND-6_FAMILY-4090";Tend="1701";Tstart="1515";shortTE="F";uid="6a4aad12-7732-48b1-98d7-53d87dfdf667"
WOFM01000384.1	RepeatMasker	Unknown	918421	918799	1579	+	.	ID="RND-1_FAMILY-383";Tend="1350";Tstart="923";shortTE="F";uid="a1fc862f-4a41-44c1-9c81-6bb68ad549f3"
WOFM01000384.1	RepeatMasker	LTR/Gypsy	219812	224506	6975	+	.	ID="RND-1_FAMILY-1071";TEgroup="ctg_315%7CRND-1_FAMILY-1071%7C1";Tend="5675";Tstart="837";shortTE="F";uid="6549a290-19b3-4619-86bd-b4f44ac6bf6a"
WOFM01000384.1	RepeatMasker	Unknown	145673	145880	1384	+	.	ID="RND-6_FAMILY-3816";Tend="1079";Tstart="873";shortTE="F";uid="5b03be40-0f83-45c1-a8e3-678d5ebb1aa0"
WOFM01000384.1	RepeatMasker	Unknown	1527571	1527727	530	+	.	ID="RND-6_FAMILY-3674";Tend="779";Tstart="648";shortTE="F";uid="2e3333f6-8b9b-462b-b2ff-c9227388575c"
WOFM01000384.1	RepeatMasker	Unknown	835676	835888	934	+	.	ID="RND-6_FAMILY-209";Tend="819";Tstart="608";shortTE="F";uid="29070b13-43d9-4a4f-a069-034fc8397928"
WOFM01000384.1	RepeatMasker	RC/Helitron	224488	225029	4533	+	.	ID="RND-4_FAMILY-8";Tend="1760";Tstart="1219";shortTE="F";uid="f22fe48a-ce9a-4782-a90a-686389398998"
WOFM01000384.1	RepeatMasker	Unknown	628744	629038	1041	+	.	ID="RND-4_FAMILY-231";Tend="1394";Tstart="1110";shortTE="F";uid="a630d110-d915-4f43-a3fd-462bc884cbb8"
WOFM01000384.1	RepeatMasker	DNA/Kolobok-T2	1055300	1055811	4243	+	.	ID="RND-6_FAMILY-1261";Tend="1137";Tstart="628";shortTE="F";uid="ee4e4c5a-f594-4661-96d3-896737d76aea"
WOFM01000384.1	RepeatMasker	Unknown	1319994	1320200	541	+	.	ID="RND-1_FAMILY-387";Tend="1338";Tstart="1104";shortTE="F";uid="4882e891-7189-4c86-9b7a-75a315e08c8c"
WOFM01000384.1	RepeatMasker	Unknown	801429	801596	648	+	.	ID="RND-1_FAMILY-924";Tend="949";Tstart="780";shortTE="F";uid="c3c6c061-fcb7-47f0-a451-8c4ff20cffc7"
WOFM01000384.1	RepeatMasker	Unknown	255568	255836	1900	+	.	ID="RND-1_FAMILY-517";Tend="1190";Tstart="922";shortTE="F";uid="16458c07-a233-4600-bc89-02d53d1147f7"
WOFM01000384.1	RepeatMasker	Unknown	1097731	1098189	2258	+	.	ID="RND-5_FAMILY-1248";Tend="1498";Tstart="1036";shortTE="F";uid="5ad95403-a885-4c3f-b915-8264a3f3cb50"
WOFM01000384.1	RepeatMasker	Unknown	1848081	1848269	1449	+	.	ID="RND-1_FAMILY-175";Tend="1054";Tstart="865";shortTE="F";uid="7cedd462-4d19-47a6-99a1-3b9299055f99"
WOFM01000384.1	RepeatMasker	Unknown	152903	153043	708	+	.	ID="RND-6_FAMILY-3860";Tend="1900";Tstart="1760";shortTE="F";uid="45c94c03-f495-4bf2-82d5-519198096391"
WOFM01000384.1	RepeatMasker	DNA	1690328	1690490	1000	+	.	ID="RND-5_FAMILY-4767";Tend="1045";Tstart="888";shortTE="F";uid="0dedfedc-64a4-4d38-a349-19d39f87e3d6"
WOFM01000384.1	RepeatMasker	Unknown	1843837	1844448	4085	+	.	ID="RND-1_FAMILY-468";Tend="5604";Tstart="4996";shortTE="F";uid="3f40d051-c721-46ec-b5cf-78761fb2f4ff"
WOFM01000384.1	RepeatMasker	DNA/Crypton-I	2026134	2026427	1390	+	.	ID="RND-1_FAMILY-57";Tend="1524";Tstart="1179";shortTE="F";uid="1843f3a6-6cc3-457e-a773-edd5ab251f54"
WOFM01000384.1	RepeatMasker	Unknown	1900652	1900861	880	+	.	ID="RND-5_FAMILY-1933";Tend="1308";Tstart="1078";shortTE="F";uid="5b7b62eb-8a0e-4141-8088-12b9e3eb099d"
WOFM01000384.1	RepeatMasker	Unknown	375820	375935	541	+	.	ID="RND-5_FAMILY-90";Tend="1382";Tstart="1266";shortTE="F";uid="d0dba546-0b41-4182-87dc-5e92bcb19b5c"
WOFM01000384.1	RepeatMasker	Unknown	1517932	1518061	754	+	.	ID="RND-4_FAMILY-703";Tend="1047";Tstart="924";shortTE="F";uid="e3d40267-fafc-4ef3-b45b-f1eaab0d60c0"
WOFM01000384.1	RepeatMasker	Unknown	938465	938565	835	+	.	ID="RND-1_FAMILY-56";Tend="1394";Tstart="1293";shortTE="F";uid="7b801ec3-041d-47bc-8ec5-bf1ac88dd0ba"
WOFM01000384.1	RepeatMasker	LTR/Gypsy	1567667	1568132	3536	+	.	ID="RND-6_FAMILY-2014";Tend="1260";Tstart="792";shortTE="F";uid="ed7b6d54-213f-4c96-b598-17a9489dbfa9"
WOFM01000384.1	RepeatMasker	Unknown	715324	715509	975	+	.	ID="RND-4_FAMILY-1083";Tend="1738";Tstart="1549";shortTE="F";uid="a9d0f383-e5c2-4e9c-9b63-de495a76cf34"
WOFM01000384.1	RepeatMasker	DNA/Merlin	1183985	1184829	4025	+	.	ID="RND-5_FAMILY-944";Tend="1719";Tstart="793";shortTE="F";uid="32f76414-30d5-42e3-ae4f-cade6896b513"
WOFM01000384.1	RepeatMasker	Unknown	1892470	1892585	927	+	.	ID="RND-4_FAMILY-1467";Tend="695";Tstart="580";shortTE="F";uid="0485f6d5-32de-4906-9260-0dbe8b1bc772"
WOFM01000384.1	RepeatMasker	Unknown	1316396	1317520	1741	+	.	ID="RND-5_FAMILY-246";Tend="2303";Tstart="915";shortTE="F";uid="82b15ce3-805c-4157-a06c-1e842a004011"
WOFM01000384.1	RepeatMasker	LTR/Copia	1477897	1478228	2453	+	.	ID="RND-5_FAMILY-1544";Tend="791";Tstart="462";shortTE="F";uid="1e6f6dc9-55d5-46e2-b965-aa9c8320086c"
WOFM01000384.1	RepeatMasker	LINE/L2	1123810	1124455	5161	+	.	ID="RND-1_FAMILY-253";Tend="1340";Tstart="690";shortTE="F";uid="b08f3e0d-e4c7-4d4b-90f3-aaa97e269094"
WOFM01000384.1	RepeatMasker	Unknown	510789	511533	4987	+	.	ID="RND-1_FAMILY-2";Tend="2429";Tstart="1683";shortTE="F";uid="f2ce0bc9-abc4-4a8f-826d-da792d7ea375"
WOFM01000384.1	RepeatMasker	LTR/Gypsy	1241483	1241711	1117	+	.	ID="RND-1_FAMILY-25";Tend="1250";Tstart="1019";shortTE="F";uid="0421717c-3368-42ab-af72-5b391c5dabe5"
WOFM01000384.1	RepeatMasker	Unknown	212754	214010	15719	+	.	ID="RND-1_FAMILY-5";Tend="3362";Tstart="1709";shortTE="F";uid="063578a8-78e6-4dc9-aee0-157499e9f104"
WOFM01000384.1	RepeatMasker	Unknown	1784217	1784969	3344	+	.	ID="RND-2_FAMILY-36";Tend="1533";Tstart="781";shortTE="F";uid="ac69b6d6-74e4-4012-a2b7-b4b454f79822"
WOFM01000384.1	RepeatMasker	DNA/CMC-Transib	153673	153838	690	+	.	ID="RND-5_FAMILY-7174";Tend="1350";Tstart="1188";shortTE="F";uid="345c5433-b083-4daf-ad06-13a4aaafeca6"
WOFM01000384.1	RepeatMasker	Unknown	1477446	1477607	1276	+	.	ID="RND-1_FAMILY-70";Tend="1153";Tstart="992";shortTE="F";uid="aa89b706-3597-4eff-9c71-fa3479204db9"
WOFM01000384.1	RepeatMasker	Unknown	2152753	2153003	1193	+	.	ID="RND-1_FAMILY-746";Tend="1100";Tstart="850";shortTE="F";uid="0e8dba28-6375-487b-8dbc-1d64516f23e6"
WOFM01000384.1	RepeatMasker	Unknown	535438	535680	1721	+	.	ID="RND-1_FAMILY-197";Tend="1129";Tstart="895";shortTE="F";uid="6ab7b748-0be7-4a26-bb45-e6216eac46e9"
WOFM01000384.1	RepeatMasker	Unknown	1292899	1293093	1339	+	.	ID="RND-6_FAMILY-134";Tend="689";Tstart="494";shortTE="F";uid="03fd3c7b-333d-47a7-b714-b6cdeada6e9e"
WOFM01000384.1	RepeatMasker	DNA/TcMar-Tigger	1930437	1930890	2697	+	.	ID="RND-4_FAMILY-568";Tend="1356";Tstart="862";shortTE="F";uid="3c1d2bd1-adae-4369-b569-4e7cba76a2a1"
WOFM01000384.1	RepeatMasker	LTR/Pao	947859	957313	55833	+	.	ID="RND-6_FAMILY-1292";Tend="10699";Tstart="1105";shortTE="F";uid="171be7a8-0a72-4bc2-b629-02237dd531df"
WOFM01000384.1	RepeatMasker	Unknown	2015659	2015759	493	+	.	ID="RND-4_FAMILY-1923";Tend="1276";Tstart="1178";shortTE="F";uid="30f65fef-5823-47c4-9368-35542ee15372"
WOFM01000384.1	RepeatMasker	Unknown	162156	162421	1359	+	.	ID="RND-5_FAMILY-2402";Tend="1451";Tstart="1131";shortTE="F";uid="4bdfd5ac-ca2e-4eae-9f6c-ce3bc7ccb621"
WOFM01000384.1	RepeatMasker	DNA/Maverick	898240	898450	762	+	.	ID="RND-6_FAMILY-9704";Tend="945";Tstart="748";shortTE="F";uid="67af9036-263b-472c-8014-b50644440d74"
WOFM01000384.1	RepeatMasker	Unknown	876564	876809	965	+	.	ID="RND-3_FAMILY-526";Tend="1179";Tstart="953";shortTE="F";uid="2a2871b1-3909-4f56-af81-d696a10ff716"
WOFM01000384.1	RepeatMasker	DNA/Sola-1	1118695	1119472	4010	+	.	ID="RND-5_FAMILY-148";Tend="1700";Tstart="937";shortTE="F";uid="70ba1440-051c-46df-b992-4ffd4fb89afe"
WOFM01000384.1	RepeatMasker	DNA/Kolobok-T2?	1242031	1242294	1831	+	.	ID="RND-1_FAMILY-67";Tend="1183";Tstart="919";shortTE="F";uid="018fc153-17c0-4900-b07a-fc80662c932a"
WOFM01000384.1	RepeatMasker	DNA/CMC-Transib	538450	538711	766	+	.	ID="RND-4_FAMILY-1691";Tend="996";Tstart="759";shortTE="F";uid="f6556af3-7d02-4035-98d7-8c06abf655a8"
WOFM01000384.1	RepeatMasker	LINE/R2-NeSL	1889653	1890041	2819	+	.	ID="RND-3_FAMILY-38";Tend="1458";Tstart="1075";shortTE="F";uid="3357b7df-d9ae-49cc-be81-c07cae9e91e8"
WOFM01000384.1	RepeatMasker	DNA/hAT-Tip100	1419341	1419590	475	+	.	ID="RND-5_FAMILY-347";Tend="1195";Tstart="920";shortTE="F";uid="62f792a5-2d32-4c4b-a3bf-897ffcb45a2b"
WOFM01000384.1	RepeatMasker	Unknown	1879812	1879971	727	+	.	ID="RND-5_FAMILY-1159";Tend="1153";Tstart="992";shortTE="F";uid="7100a821-c3be-49e6-a5e7-ecba13aefec7"
WOFM01000384.1	RepeatMasker	Unknown	668956	669262	732	+	.	ID="RND-2_FAMILY-36";Tend="1484";Tstart="1133";shortTE="F";uid="1658ace2-b0f7-49a0-92b5-aaf29da6bdac"
WOFM01000384.1	RepeatMasker	Unknown	366419	366767	1390	+	.	ID="RND-1_FAMILY-133";Tend="1269";Tstart="915";shortTE="F";uid="b02530f6-8b04-4562-a2ac-4248a907aef4"
WOFM01000384.1	RepeatMasker	Unknown	181044	181527	3109	+	.	ID="RND-5_FAMILY-1248";Tend="1441";Tstart="957";shortTE="F";uid="006ec947-23e1-47cd-a8cf-a86cb5a7aa8c"
WOFM01000384.1	RepeatMasker	DNA/hAT-Tip100	749379	749602	427	+	.	ID="RND-4_FAMILY-1429";TEgroup="ctg_315%7CRND-4_FAMILY-1429%7C1";Tend="1316";Tstart="955";shortTE="T";uid="262b6cfa-b0f2-43b0-8be9-febcbb7c6aa0"
WOFM01000384.1	RepeatMasker	DNA/Crypton-I	657943	658163	1151	+	.	ID="RND-1_FAMILY-30";Tend="983";Tstart="773";shortTE="F";uid="50fe6a91-5901-4d61-8e18-3b0f2bcd4066"
WOFM01000384.1	RepeatMasker	Unknown	418094	418313	1091	+	.	ID="RND-6_FAMILY-5582";Tend="1102";Tstart="878";shortTE="F";uid="6570a1e1-b096-4230-b55d-7f054f34d207"
WOFM01000384.1	RepeatMasker	Unknown	1983687	1983803	515	+	.	ID="RND-1_FAMILY-328";Tend="1129";Tstart="1013";shortTE="F";uid="a1d6e658-e8f4-4c98-8c8b-8b4ec9e0a27f"
WOFM01000384.1	RepeatMasker	LTR/Copia	1493457	1498780	47806	+	.	ID="RND-1_FAMILY-519";Tend="6089";Tstart="766";shortTE="F";uid="968c0559-5f4f-4af5-9ba0-fbcaad97e9b7"
WOFM01000384.1	RepeatMasker	LTR/Gypsy	1101337	1111643	87069	+	.	ID="RND-1_FAMILY-961";Tend="10248";Tstart="1";shortTE="F";uid="c110339a-ba0b-4f3a-9416-cab26b6c9fe2"
WOFM01000384.1	RepeatMasker	DNA/Crypton-I	2081148	2081597	2609	+	.	ID="RND-3_FAMILY-893";Tend="1449";Tstart="986";shortTE="F";uid="83262d4e-d7e7-4874-930a-4b1eb6de694f"
WOFM01000384.1	RepeatMasker	Unknown	161692	161930	1250	+	.	ID="RND-5_FAMILY-2402";Tend="1140";Tstart="904";shortTE="F";uid="e907474a-2bbe-4375-b3e8-864b7e6f43c7"
WOFM01000384.1	RepeatMasker	Unknown	395479	396389	5220	+	.	ID="RND-3_FAMILY-764";Tend="1810";Tstart="901";shortTE="F";uid="dbb6df82-ea6a-43e3-a1ad-737f56a37c46"
WOFM01000384.1	RepeatMasker	Unknown	412944	413277	1796	+	.	ID="RND-3_FAMILY-213";Tend="1223";Tstart="873";shortTE="F";uid="bb4b08a8-6600-4e24-9206-6c913cf3223f"
WOFM01000384.1	RepeatMasker	Unknown	898874	899193	1141	+	.	ID="RND-5_FAMILY-4559";Tend="1514";Tstart="1251";shortTE="F";uid="13c146ca-6be1-49c6-8b3e-34633dbac41b"
WOFM01000384.1	RepeatMasker	LINE/R2-NeSL	310215	310325	707	+	.	ID="RND-3_FAMILY-38";Tend="1338";Tstart="1226";shortTE="F";uid="aea11326-b301-42fa-a88e-e7373509c3c9"
WOFM01000384.1	RepeatMasker	LTR/Gypsy	66467	71561	37285	+	.	ID="RND-1_FAMILY-91";Tend="7294";Tstart="2156";shortTE="F";uid="1109f1aa-593c-4e70-bf64-5f477e275d3f"
WOFM01000384.1	RepeatMasker	DNA/Ginger-2	925298	925581	2014	+	.	ID="RND-4_FAMILY-572";Tend="1136";Tstart="841";shortTE="F";uid="d0c0b3cd-9003-45d7-b092-f4f3d5b9dda1"
WOFM01000384.1	RepeatMasker	Unknown	734003	734248	714	+	.	ID="RND-1_FAMILY-10";Tend="1753";Tstart="1493";shortTE="F";uid="9129d793-b821-4877-9feb-03c998362292"
WOFM01000384.1	RepeatMasker	Unknown	934626	934829	820	+	.	ID="RND-6_FAMILY-4842";Tend="1006";Tstart="820";shortTE="F";uid="0eab5903-b75b-4dfd-8800-275a3b81eb99"
WOFM01000384.1	RepeatMasker	Unknown	347409	347726	1595	+	.	ID="RND-6_FAMILY-15";Tend="1077";Tstart="759";shortTE="F";uid="692304d6-3f30-4d38-8f93-b3fa74c98f36"
WOFM01000384.1	RepeatMasker	RC/Helitron	456528	456995	1297	+	.	ID="HELITRON-2_DBP";Tend="3869";Tstart="3420";shortTE="F";uid="b391d3e5-282d-4158-9afd-1b3eb2caf222"
WOFM01000384.1	RepeatMasker	Unknown	1831230	1831367	567	+	.	ID="RND-1_FAMILY-495";Tend="1577";Tstart="1447";shortTE="F";uid="054ba8e4-8d6c-439b-9db6-4e290d2c6b01"
WOFM01000384.1	RepeatMasker	Unknown	1861359	1861742	1964	+	.	ID="RND-5_FAMILY-2131";Tend="1233";Tstart="863";shortTE="F";uid="fe8f1899-e299-4bc8-a8b2-801cd03e93c7"
WOFM01000384.1	RepeatMasker	Unknown	629882	630030	1007	+	.	ID="RND-1_FAMILY-247";Tend="1360";Tstart="1211";shortTE="F";uid="c06b7452-1da7-43c1-9a0d-8369d5c12427"
WOFM01000384.1	RepeatMasker	RC/Helitron	1409466	1409915	2044	+	.	ID="RND-1_FAMILY-190";Tend="2016";Tstart="1553";shortTE="F";uid="70d27c2a-9f69-451b-b0f1-a13c73d0972a"
WOFM01000384.1	RepeatMasker	Unknown	661054	661953	2888	+	.	ID="RND-2_FAMILY-36";Tend="1777";Tstart="637";shortTE="F";uid="8e13daaf-be66-4ee0-b2b0-1ace957a1ec1"
WOFM01000384.1	RepeatMasker	Unknown	59565	60169	698	-	.	ID="RND-4_FAMILY-688";TEgroup="ctg_315%7CRND-4_FAMILY-688%7C1";Tend="1348";Tstart="1078";shortTE="F";uid="c85c00c3-b033-4a7b-a791-3388e097b8eb"
WOFM01000384.1	RepeatMasker	Unknown	1487299	1487436	607	-	.	ID="RND-6_FAMILY-7168";Tend="1270";Tstart="1137";shortTE="F";uid="bf54dc19-35bc-4ac3-986a-279f3b01682a"
WOFM01000384.1	RepeatMasker	Unknown	333610	333772	876	-	.	ID="RND-1_FAMILY-70";Tend="1164";Tstart="992";shortTE="F";uid="1cf8de02-92a0-49d9-9cf6-0f5594023072"
WOFM01000384.1	RepeatMasker	Unknown	185537	185933	1426	-	.	ID="RND-4_FAMILY-1083";Tend="1586";Tstart="1070";shortTE="F";uid="f59aede4-3b2f-492f-bc01-b7fd8d4548e9"
WOFM01000384.1	RepeatMasker	RC/Helitron	2069279	2070135	5369	-	.	ID="RND-6_FAMILY-3452";Tend="1395";Tstart="606";shortTE="F";uid="5e756d1f-77c4-49e9-95c8-c14cdb4ae4df"
WOFM01000384.1	RepeatMasker	LTR/Pao	688465	695480	55347	-	.	ID="RND-5_FAMILY-4697";Tend="7212";Tstart="211";shortTE="F";uid="9428cadc-7a19-4e3f-89cb-5998c7166541"
WOFM01000384.1	RepeatMasker	Unknown	1188772	1188925	447	-	.	ID="RND-1_FAMILY-915";Tend="876";Tstart="772";shortTE="F";uid="b612ecba-c288-4693-845e-722123f565e3"
WOFM01000384.1	RepeatMasker	Unknown	631986	632347	1259	-	.	ID="RND-1_FAMILY-258";Tend="1534";Tstart="1133";shortTE="F";uid="02714505-ec5e-4a54-bcb5-886399af6589"
WOFM01000384.1	RepeatMasker	DNA/CMC-EnSpm	491368	491973	4505	-	.	ID="RND-5_FAMILY-5417";Tend="1885";Tstart="1277";shortTE="F";uid="99b6d342-477d-441b-ba07-597ae68b160d"
WOFM01000384.1	RepeatMasker	LTR/ERVL	596390	596588	637	-	.	ID="RND-6_FAMILY-2526";Tend="1857";Tstart="1662";shortTE="F";uid="ef164216-63a7-481f-95af-b7fb5485a2ec"
WOFM01000384.1	RepeatMasker	Unknown	163688	164556	3066	-	.	ID="RND-4_FAMILY-265";Tend="1770";Tstart="936";shortTE="F";uid="9b696881-2571-45fc-9b22-cd2520b71355"
WOFM01000384.1	RepeatMasker	Unknown	1176255	1176465	578	-	.	ID="RND-3_FAMILY-1197";Tend="810";Tstart="585";shortTE="F";uid="b7b525f2-eafe-4887-9c2d-bb940ccf91f4"
WOFM01000384.1	RepeatMasker	LTR/Copia	1823473	1824670	6469	-	.	ID="RND-6_FAMILY-617";Tend="2645";Tstart="1462";shortTE="F";uid="3ed62fcb-a922-468a-8507-c00c91f3a9b0"
WOFM01000384.1	RepeatMasker	Unknown	2150063	2150891	5334	-	.	ID="RND-3_FAMILY-764";Tend="1821";Tstart="991";shortTE="F";uid="785f12c5-f523-4c63-b0ea-78e8fc7b7901"
WOFM01000384.1	RepeatMasker	Unknown	800570	800823	1101	-	.	ID="RND-5_FAMILY-777";TEgroup="ctg_315%7CRND-5_FAMILY-777%7C1";Tend="1586";Tstart="1421";shortTE="F";uid="0c56f9ff-6a41-4211-b700-8e37625efe3c"
WOFM01000384.1	RepeatMasker	Unknown	1181050	1181227	802	-	.	ID="RND-6_FAMILY-1914";Tend="1109";Tstart="924";shortTE="F";uid="d1a11776-b8ea-4944-b6d6-6b0d58b26179"
WOFM01000384.1	RepeatMasker	Unknown	1570246	1570421	414	-	.	ID="RND-6_FAMILY-2382";Tend="1537";Tstart="1347";shortTE="F";uid="cdbae836-945e-4487-8e23-569af012980c"
WOFM01000384.1	RepeatMasker	Unknown	1350686	1351049	1929	-	.	ID="RND-5_FAMILY-4056";Tend="1346";Tstart="985";shortTE="F";uid="f61ab2ab-9724-4b26-9471-2a11f29e5379"
WOFM01000384.1	RepeatMasker	Unknown	1928599	1928840	1313	-	.	ID="RND-5_FAMILY-1005";Tend="1243";Tstart="980";shortTE="F";uid="da921ba8-f28f-443c-9084-01ec3097dbbe"
WOFM01000384.1	RepeatMasker	Unknown	1973138	1973273	776	-	.	ID="RND-6_FAMILY-5017";Tend="1241";Tstart="1085";shortTE="F";uid="543b92a4-afcc-4061-95dc-ed5550845fb5"
WOFM01000384.1	RepeatMasker	Unknown	848505	849247	5916	-	.	ID="RND-1_FAMILY-609";Tend="1691";Tstart="923";shortTE="F";uid="b5a43255-4ad0-4aa8-8869-a581bf33d7c6"
WOFM01000384.1	RepeatMasker	Unknown	148382	148871	3047	-	.	ID="RND-6_FAMILY-2349";Tend="1513";Tstart="973";shortTE="F";uid="f512ebf9-2922-4d55-8a6f-d0406f8a2a60"
WOFM01000384.1	RepeatMasker	LTR/Copia	1593645	1593995	2856	-	.	ID="RND-5_FAMILY-930";Tend="5981";Tstart="5632";shortTE="F";uid="aecd6ec9-c18b-4be2-8c14-29fab70d726f"
WOFM01000384.1	RepeatMasker	Unknown	1291092	1291590	1618	-	.	ID="RND-2_FAMILY-36";Tend="1119";Tstart="617";shortTE="F";uid="cef9e2d7-6c4d-4996-9a8a-6179eba7e3b1"
WOFM01000384.1	RepeatMasker	Unknown	299352	299586	1578	-	.	ID="RND-3_FAMILY-291";Tend="1204";Tstart="967";shortTE="F";uid="b7b37aeb-06d6-4134-9729-4f1bbf06ea28"
WOFM01000384.1	RepeatMasker	LTR/Pao	1574544	1583159	50571	-	.	ID="RND-1_FAMILY-448";Tend="9550";Tstart="810";shortTE="F";uid="92803086-3cf2-4589-a467-2ac84f260295"
WOFM01000384.1	RepeatMasker	Unknown	1942342	1942516	1017	-	.	ID="RND-4_FAMILY-128";Tend="1399";Tstart="1226";shortTE="F";uid="df2f7683-f137-4577-9605-6cd558332e66"
WOFM01000384.1	RepeatMasker	Unknown	1673984	1674216	443	-	.	ID="RND-1_FAMILY-370";Tend="1221";Tstart="975";shortTE="F";uid="82fa1b3b-22ee-44df-a8fd-807d163fa475"
WOFM01000384.1	RepeatMasker	LTR/Gypsy	129007	134091	41527	-	.	ID="RND-6_FAMILY-2735";Tend="7711";Tstart="2609";shortTE="F";uid="89fc79b4-6b76-4cbf-807a-efa71f229038"
WOFM01000384.1	RepeatMasker	RC/Helitron	455658	455903	1503	-	.	ID="RND-4_FAMILY-590";Tend="1750";Tstart="1504";shortTE="F";uid="cf27fb9e-b298-41d7-91a9-7b536577ee89"
WOFM01000384.1	RepeatMasker	Unknown	779824	780121	1537	-	.	ID="RND-5_FAMILY-1289";Tend="1225";Tstart="907";shortTE="F";uid="f8fab545-4bd5-4982-a27a-0c25e823fdf5"
WOFM01000384.1	RepeatMasker	Unknown	247406	247672	1723	-	.	ID="RND-1_FAMILY-525";Tend="1587";Tstart="1322";shortTE="F";uid="0ed3d543-e2f5-486e-ada0-97233ab3ff3b"
WOFM01000384.1	RepeatMasker	Unknown	58927	59240	1900	-	.	ID="RND-1_FAMILY-461";Tend="1519";Tstart="1193";shortTE="F";uid="eb885ace-dc25-40e9-a05a-095dee0f0fe8"
WOFM01000384.1	RepeatMasker	Unknown	1070871	1071433	1461	-	.	ID="RND-1_FAMILY-10";Tend="1529";Tstart="979";shortTE="F";uid="b770e96b-1dae-4ce5-9440-162de4b98227"
WOFM01000384.1	RepeatMasker	Unknown	1607089	1607424	963	-	.	ID="RND-1_FAMILY-126";Tend="1480";Tstart="1141";shortTE="F";uid="2d437a56-ea13-46b3-888b-5bd472876cca"
WOFM01000384.1	RepeatMasker	Unknown	571703	571994	1430	-	.	ID="RND-1_FAMILY-10";Tend="1273";Tstart="973";shortTE="F";uid="286ea537-0068-4295-8a1a-5d9c11f43336"
WOFM01000384.1	RepeatMasker	DNA/hAT-Ac	521942	522117	480	-	.	ID="RND-6_FAMILY-7182";Tend="1492";Tstart="1327";shortTE="F";uid="e92b8f81-65c0-4fb3-9b1d-915d371e7dac"
WOFM01000384.1	RepeatMasker	DNA/PiggyBac	73496	73828	503	-	.	ID="PIGGYBAC-24_LMI";Tend="1138";Tstart="821";shortTE="F";uid="a0d1a845-5303-46f2-a7aa-896567f2cbd3"
WOFM01000384.1	RepeatMasker	RC/Helitron	455898	456200	1009	-	.	ID="RND-5_FAMILY-2792";Tend="1869";Tstart="1561";shortTE="F";uid="79e9cb7d-6313-4638-903a-ad8af4e84af5"
WOFM01000384.1	RepeatMasker	Unknown	435688	436423	4376	-	.	ID="RND-1_FAMILY-387";Tend="1693";Tstart="966";shortTE="F";uid="d7845f46-a132-4658-8cf7-c263febbd347"
WOFM01000384.1	RepeatMasker	Unknown	1681078	1681680	1234	-	.	ID="RND-6_FAMILY-768";Tend="1631";Tstart="1029";shortTE="F";uid="e4448952-7246-40b6-a18a-9907608398ab"
WOFM01000384.1	RepeatMasker	Unknown	339126	339228	672	-	.	ID="RND-5_FAMILY-397";Tend="1244";Tstart="1140";shortTE="F";uid="bdb0475a-6b00-4b33-a7fc-2efa87e28ab7"
WOFM01000384.1	RepeatMasker	LTR/Copia	901163	905855	1212	-	.	ID="RND-4_FAMILY-712";TEgroup="ctg_315%7CRND-4_FAMILY-712%7C1";Tend="6021";Tstart="600";shortTE="F";uid="cf4bae9f-07f4-4ed6-b1eb-ff74879801f7"
WOFM01000384.1	RepeatMasker	Unknown	1983004	1983614	3684	-	.	ID="RND-6_FAMILY-1576";Tend="1573";Tstart="947";shortTE="F";uid="45a1c29b-a5bc-46cc-bb67-448e45ce73ca"
WOFM01000384.1	RepeatMasker	Unknown	2029114	2029987	4069	-	.	ID="RND-6_FAMILY-3489";Tend="1830";Tstart="962";shortTE="F";uid="1e877b4c-319c-412c-bed8-9ddb4f482889"
WOFM01000384.1	RepeatMasker	RC/Helitron	192808	193125	1164	-	.	ID="RND-6_FAMILY-4557";Tend="915";Tstart="601";shortTE="F";uid="2a369276-108e-40bc-abf9-2e9b138c9fe4"
WOFM01000384.1	RepeatMasker	Unknown	919805	920136	2035	-	.	ID="RND-1_FAMILY-670";Tend="1289";Tstart="940";shortTE="F";uid="403ec153-b729-4a1e-80f1-99cd256e7da3"
WOFM01000384.1	RepeatMasker	Unknown	987124	987346	612	-	.	ID="RND-6_FAMILY-15";Tend="1614";Tstart="1386";shortTE="F";uid="c592a38f-118d-46a1-8459-b7225eb1d0f1"
WOFM01000384.1	RepeatMasker	Unknown	1456542	1456925	1431	-	.	ID="RND-4_FAMILY-1462";Tend="1265";Tstart="894";shortTE="F";uid="a73899e5-2fdc-44ae-bacf-a33f30aa1ec7"
WOFM01000384.1	RepeatMasker	Unknown	1904779	1905303	1957	-	.	ID="RND-1_FAMILY-1126";Tend="1477";Tstart="943";shortTE="F";uid="9c387f5f-4890-4fb5-9183-e8b05ca957b2"
WOFM01000384.1	RepeatMasker	Unknown	635673	635802	630	-	.	ID="RND-6_FAMILY-2894";Tend="1915";Tstart="1780";shortTE="F";uid="076131f8-a6f7-43e7-b84b-224a61412081"
WOFM01000384.1	RepeatMasker	DNA/Kolobok-T2	1168485	1169001	3145	-	.	ID="RND-1_FAMILY-15";Tend="1312";Tstart="794";shortTE="F";uid="da1cbcfe-7b7e-4bf4-9215-ef7b5e72e527"
WOFM01000384.1	RepeatMasker	Unknown	1705151	1705512	1573	-	.	ID="RND-4_FAMILY-1083";Tend="1349";Tstart="975";shortTE="F";uid="d5d0bdfe-b5cf-4fd0-8d9f-8d1d6e8fb6a7"
WOFM01000384.1	RepeatMasker	LTR/Pao	637362	642076	39169	-	.	ID="RND-1_FAMILY-408";Tend="5990";Tstart="1276";shortTE="F";uid="15f4b9b1-55a7-4b73-a180-3a96cb2adeea"
WOFM01000384.1	RepeatMasker	Unknown	815702	816047	819	-	.	ID="RND-5_FAMILY-1248";Tend="1327";Tstart="959";shortTE="F";uid="19e7028d-d1d1-45c9-8bb1-3404ee6363a4"
WOFM01000384.1	RepeatMasker	Unknown	631695	631796	457	-	.	ID="RND-1_FAMILY-117";Tend="1220";Tstart="1111";shortTE="F";uid="0d6e2aba-b0c1-4f41-9864-2a8988ff3063"
WOFM01000384.1	RepeatMasker	Unknown	1930178	1930441	1035	-	.	ID="RND-5_FAMILY-2131";Tend="1187";Tstart="926";shortTE="F";uid="2545f484-1f3c-4c4f-999f-8136c3e36f3f"
WOFM01000384.1	RepeatMasker	Unknown	1929512	1930168	2553	-	.	ID="RND-1_FAMILY-233";Tend="2871";Tstart="2211";shortTE="F";uid="a83648c6-cd7b-42f5-93f1-2be357357444"
WOFM01000384.1	RepeatMasker	DNA/CMC-Chapaev-3	1596664	1597128	1553	-	.	ID="RND-5_FAMILY-3365";Tend="2190";Tstart="1759";shortTE="F";uid="24e8f7df-51c3-4d11-a380-7529564697fb"
WOFM01000384.1	RepeatMasker	Unknown	93708	94147	1376	-	.	ID="RND-4_FAMILY-1722";Tend="1200";Tstart="681";shortTE="F";uid="02dafa82-8850-4d2f-9b32-26c25577e56c"
WOFM01000384.1	RepeatMasker	Unknown	333768	333886	540	-	.	ID="RND-1_FAMILY-233";Tend="1320";Tstart="1199";shortTE="F";uid="eb0bbef2-f332-4a9f-a8b1-dbb1211a9cb7"
WOFM01000384.1	RepeatMasker	Unknown	361632	363103	6061	-	.	ID="RND-6_FAMILY-2287";Tend="2120";Tstart="679";shortTE="F";uid="88128ccc-d3f7-4b92-8182-a960eea71a49"
WOFM01000384.1	RepeatMasker	LINE/RTE-BovB	315267	316085	6263	-	.	ID="RND-1_FAMILY-409";Tend="1770";Tstart="952";shortTE="F";uid="2945eba6-dc31-45b9-bd34-ef8e287a0a47"
WOFM01000384.1	RepeatMasker	Unknown	429051	429884	2838	-	.	ID="RND-1_FAMILY-595";Tend="1746";Tstart="896";shortTE="F";uid="7cd0accc-bb09-4aa1-8423-03ca6f77d911"
WOFM01000384.1	RepeatMasker	Unknown	853467	853810	2430	-	.	ID="RND-1_FAMILY-670";Tend="1284";Tstart="940";shortTE="F";uid="e2fc561a-33d2-47f5-9e6c-3681ed4f549b"
WOFM01000384.1	RepeatMasker	DNA/Crypton-I	448341	448669	1436	-	.	ID="RND-4_FAMILY-246";Tend="1568";Tstart="1236";shortTE="F";uid="23515036-c992-4baf-95ca-604f315fc4c2"
WOFM01000384.1	RepeatMasker	DNA	1330218	1330418	1191	-	.	ID="RND-5_FAMILY-4767";Tend="1088";Tstart="892";shortTE="F";uid="6179ad93-f629-4065-9cc4-6312b13e636b"
WOFM01000384.1	RepeatMasker	Unknown	581693	581940	1081	-	.	ID="RND-6_FAMILY-209";Tend="840";Tstart="599";shortTE="F";uid="9cf756e8-2ce0-447d-9320-5e4a5458a6e3"
WOFM01000384.1	RepeatMasker	Unknown	1230331	1230619	1990	-	.	ID="RND-1_FAMILY-328";Tend="1281";Tstart="993";shortTE="F";uid="7674afe1-00d2-4de7-ae4f-267c03792f66"
WOFM01000384.1	RepeatMasker	DNA	617888	618042	888	-	.	ID="RND-5_FAMILY-3205";Tend="1233";Tstart="1074";shortTE="F";uid="98ae75b0-5c31-4933-99d8-57cfe399e403"
WOFM01000384.1	RepeatMasker	DNA/CMC-Chapaev-3	247667	247772	533	-	.	ID="RND-5_FAMILY-3365";Tend="2007";Tstart="1900";shortTE="F";uid="2cf52d0b-752c-4f84-835d-e4a6ab99a9ce"
WOFM01000384.1	RepeatMasker	Unknown	1067244	1067746	2483	-	.	ID="RND-1_FAMILY-416";Tend="1416";Tstart="976";shortTE="F";uid="8ad04855-1dce-4d8d-be75-0370374e78a8"
WOFM01000384.1	RepeatMasker	LTR/Copia	2087631	2087814	798	-	.	ID="RND-1_FAMILY-334";Tend="2867";Tstart="2677";shortTE="F";uid="39bc526e-94a1-4640-848f-ae3c3e20432b"
WOFM01000384.1	RepeatMasker	Unknown	1442943	1443698	854	-	.	ID="RND-5_FAMILY-563";Tend="1484";Tstart="725";shortTE="F";uid="aa12e761-966f-4001-9e3c-54bed458e62b"
WOFM01000384.1	RepeatMasker	LTR/Gypsy	1001052	1004942	31509	-	.	ID="RND-1_FAMILY-226";Tend="7705";Tstart="3751";shortTE="F";uid="ed5174ad-33a3-44c7-9910-a05e7686c488"
WOFM01000384.1	RepeatMasker	Unknown	642067	644811	2158	-	.	ID="RND-6_FAMILY-134";TEgroup="ctg_315%7CRND-6_FAMILY-134%7C1";Tend="5914";Tstart="494";shortTE="F";uid="d5998e9d-4da6-4237-9e9e-628d89862780"
WOFM01000384.1	RepeatMasker	Unknown	1752363	1753255	7591	-	.	ID="RND-1_FAMILY-110";Tend="1864";Tstart="951";shortTE="F";uid="4b9fa8d6-6fa7-4de2-a3ff-c1afe2d09006"
WOFM01000384.1	RepeatMasker	DNA/hAT-hAT19	1177396	1177509	434	-	.	ID="RND-6_FAMILY-4704";Tend="1524";Tstart="1399";shortTE="F";uid="5d7bbb73-d2ab-40cf-9bc3-c7a462090209"
WOFM01000384.1	RepeatMasker	Unknown	1325906	1326054	1028	-	.	ID="RND-1_FAMILY-58";Tend="1092";Tstart="950";shortTE="F";uid="f0e67794-5122-42e9-8f65-05ff03c25e8d"
WOFM01000384.1	RepeatMasker	Unknown	277804	278112	1162	-	.	ID="RND-1_FAMILY-146";Tend="1297";Tstart="885";shortTE="F";uid="5604e415-5408-44e0-b484-66bf9ccab51c"
WOFM01000384.1	RepeatMasker	DNA/PIF-Harbinger	1492094	1492531	689	-	.	ID="harbinger-3_lmi";Tend="1914";Tstart="1248";shortTE="F";uid="1b9cb375-ab68-45cb-a97c-e074b28d3fbd"
WOFM01000384.1	RepeatMasker	DNA	782027	782290	761	-	.	ID="RND-5_FAMILY-3205";TEgroup="ctg_315%7CRND-5_FAMILY-3205%7C1";Tend="1230";Tstart="1090";shortTE="F";uid="7f25e459-1f7d-4647-8f1a-95420e59d074"
WOFM01000384.1	RepeatMasker	Unknown	1202813	1203232	1238	-	.	ID="RND-2_FAMILY-36";Tend="1512";Tstart="1065";shortTE="F";uid="e070abd1-c237-4e90-8d74-c9e14be6ca76"
WOFM01000384.1	RepeatMasker	LTR/Copia	55798	56096	1063	-	.	ID="RND-4_FAMILY-344";Tend="7229";Tstart="6914";shortTE="F";uid="6907225c-86c8-44b8-a587-6c154430bcfb"
WOFM01000384.1	RepeatMasker	Unknown	1262468	1262935	1909	-	.	ID="RND-2_FAMILY-36";Tend="1726";Tstart="1290";shortTE="F";uid="c6ef550e-9c1f-4278-b2ae-73c16ade7e53"
WOFM01000384.1	RepeatMasker	Unknown	149052	149645	3058	-	.	ID="RND-1_FAMILY-258";Tend="1685";Tstart="1115";shortTE="F";uid="021805f7-3abd-4ab4-b323-631287de2de2"
WOFM01000384.1	RepeatMasker	Unknown	481751	482053	2205	-	.	ID="RND-1_FAMILY-396";Tend="1270";Tstart="897";shortTE="F";uid="446177c5-1c45-4f39-a1e0-55b6d7faaa83"
WOFM01000384.1	RepeatMasker	DNA/Crypton-I	2131048	2131287	1017	-	.	ID="RND-1_FAMILY-254";Tend="1354";Tstart="1104";shortTE="F";uid="a1aa8fee-2eeb-462d-83c6-9c621ed05fbd"
WOFM01000384.1	RepeatMasker	DNA/hAT-Tip100	578767	579256	2800	-	.	ID="RND-5_FAMILY-679";Tend="1467";Tstart="971";shortTE="F";uid="a11857ed-4e65-41b5-8e4a-0bc0f118cd8b"
WOFM01000384.1	RepeatMasker	DNA/hAT-Tip100	1538131	1538612	3199	-	.	ID="RND-5_FAMILY-679";Tend="1459";Tstart="974";shortTE="F";uid="9b87ace2-e6a6-48b7-91eb-624da85fadd8"
WOFM01000384.1	RepeatMasker	Unknown	705830	706063	1169	-	.	ID="RND-4_FAMILY-305";Tend="1144";Tstart="910";shortTE="F";uid="a959695f-70ac-4e16-8535-ee01ef1682a8"
WOFM01000384.1	RepeatMasker	Unknown	257054	257716	4068	-	.	ID="RND-5_FAMILY-3588";Tend="1596";Tstart="952";shortTE="F";uid="019fa401-a327-444e-9155-5acd47c9d999"
WOFM01000384.1	RepeatMasker	LTR/Gypsy	2121671	2121963	627	-	.	ID="RND-1_FAMILY-925";Tend="1021";Tstart="707";shortTE="F";uid="fc8d67e7-a44a-47d2-b628-ff8c6993bf34"
WOFM01000384.1	RepeatMasker	LINE/R2-NeSL	584737	585311	3388	-	.	ID="RND-3_FAMILY-38";Tend="1458";Tstart="900";shortTE="F";uid="0bb41e58-6465-4657-a314-39dbabde1126"
WOFM01000384.1	RepeatMasker	Unknown	1265513	1265814	1047	-	.	ID="RND-4_FAMILY-1370";Tend="1579";Tstart="1281";shortTE="F";uid="56c17a66-22f1-416d-b02c-12b6af4bf42a"
WOFM01000384.1	RepeatMasker	Unknown	1315699	1315907	576	-	.	ID="RND-4_FAMILY-2537";Tend="1137";Tstart="927";shortTE="F";uid="4b9624fd-adc1-4025-acd9-36db5c4ab382"
WOFM01000384.1	RepeatMasker	DNA/Crypton-I	2051661	2052266	2254	-	.	ID="RND-4_FAMILY-246";Tend="1640";Tstart="1011";shortTE="F";uid="d734d8ba-5736-4d98-8cd7-f55c10cb9773"
WOFM01000384.1	RepeatMasker	Unknown	1239601	1240050	2170	-	.	ID="RND-2_FAMILY-36";Tend="1774";Tstart="1315";shortTE="F";uid="859e19f8-1f6b-4270-911f-0ae456c55d35"
WOFM01000384.1	RepeatMasker	Unknown	310322	310918	3627	-	.	ID="RND-1_FAMILY-339";Tend="1615";Tstart="959";shortTE="F";uid="fc5c3460-2a8c-4e3e-b774-45c456f1c01d"
WOFM01000384.1	RepeatMasker	Unknown	9988	10316	678	-	.	ID="RND-1_FAMILY-159";Tend="1306";Tstart="959";shortTE="F";uid="894c1996-f4f1-4b5c-89bb-9e80374dd62d"
WOFM01000384.1	RepeatMasker	LTR/Gypsy	1813789	1815270	5393	-	.	ID="RND-6_FAMILY-1330";Tend="4424";Tstart="2940";shortTE="F";uid="bd470be1-0bbe-44b2-8e98-f4739e4621e7"
WOFM01000384.1	RepeatMasker	Unknown	474205	474325	627	-	.	ID="RND-5_FAMILY-222";Tend="1032";Tstart="906";shortTE="F";uid="92b87c57-7be9-4bdc-b10c-56ec3924c687"
WOFM01000384.1	RepeatMasker	Unknown	332039	333028	4513	-	.	ID="RND-6_FAMILY-3525";TEgroup="ctg_315%7CRND-6_FAMILY-3525%7C1";Tend="1747";Tstart="872";shortTE="F";uid="c6ecf348-7b38-455a-b486-f22e33a5fdae"
WOFM01000384.1	RepeatMasker	DNA	1247705	1248028	1915	-	.	ID="RND-1_FAMILY-560";Tend="1278";Tstart="944";shortTE="F";uid="b3218699-260f-4643-bb79-660797470279"
WOFM01000384.1	RepeatMasker	Unknown	1460301	1460445	699	-	.	ID="RND-4_FAMILY-1523";Tend="1135";Tstart="993";shortTE="F";uid="1eecb4a3-4dbf-43ab-b16a-978487af0f0a"
WOFM01000384.1	RepeatMasker	Unknown	650362	650606	1448	-	.	ID="RND-4_FAMILY-2443";Tend="1198";Tstart="949";shortTE="F";uid="946f2ee6-c43a-4b8b-8b61-697e6279638f"
WOFM01000384.1	RepeatMasker	Unknown	598088	598309	1110	-	.	ID="RND-4_FAMILY-1923";Tend="1276";Tstart="1031";shortTE="F";uid="163658ec-29b1-4abe-a78c-49eae961c0d5"
WOFM01000384.1	RepeatMasker	Unknown	266078	266599	3136	-	.	ID="RND-5_FAMILY-212";Tend="1442";Tstart="938";shortTE="F";uid="30d4382d-ed97-469e-b2b5-db532e367a0f"
WOFM01000384.1	RepeatMasker	Unknown	2005525	2006453	5651	-	.	ID="RND-4_FAMILY-84";Tend="1886";Tstart="939";shortTE="F";uid="bfa35937-3a0c-4570-aa35-e9aac8f03453"
WOFM01000384.1	RepeatMasker	Unknown	58785	58935	777	-	.	ID="RND-1_FAMILY-319";Tend="1373";Tstart="1233";shortTE="F";uid="81632f5d-270e-4051-a612-bee685d3aaac"
WOFM01000384.1	RepeatMasker	DNA/Academ-1	1183177	1183387	822	-	.	ID="RND-1_FAMILY-314";Tend="1408";Tstart="1210";shortTE="F";uid="e3d92eda-1a1e-4436-a679-41eab81fedcc"
WOFM01000384.1	RepeatMasker	DNA/Academ-1	1872730	1873439	3687	-	.	ID="RND-5_FAMILY-478";Tend="1552";Tstart="852";shortTE="F";uid="031d5641-8145-442c-b9c0-e015b6c2ec9d"
WOFM01000384.1	RepeatMasker	Unknown	1167885	1168473	4400	-	.	ID="RND-6_FAMILY-2820";Tend="1539";Tstart="939";shortTE="F";uid="e76d2091-bc76-4467-b789-a2b55e6bc192"
WOFM01000384.1	RepeatMasker	Unknown	288272	288854	3289	-	.	ID="RND-6_FAMILY-4502";Tend="4566";Tstart="4035";shortTE="F";uid="f8ef41a5-7a02-4f78-9d0b-9d26c82f3beb"
WOFM01000384.1	RepeatMasker	Unknown	1674337	1674701	1863	-	.	ID="RND-1_FAMILY-10";Tend="1721";Tstart="1172";shortTE="F";uid="83cd4354-c42c-4979-8fc6-3860c6b9a18e"
WOFM01000384.1	RepeatMasker	Unknown	617285	617464	1032	-	.	ID="RND-3_FAMILY-379";Tend="1127";Tstart="949";shortTE="F";uid="0dd0e99e-50f8-4345-b7b1-8de09fd5e5a5"
WOFM01000384.1	RepeatMasker	LTR/Gypsy	1016107	1017820	13927	-	.	ID="RND-1_FAMILY-503";Tend="3662";Tstart="1947";shortTE="F";uid="87dd64f5-a2fe-465d-889d-bce20d72db14"
WOFM01000384.1	RepeatMasker	LTR/Copia	2123520	2124097	437	-	.	ID="COPIA-1_DSE-I";Tend="3850";Tstart="3270";shortTE="F";uid="c73176db-9d8d-42c0-aad1-cacf1e467d01"
WOFM01000384.1	RepeatMasker	DNA/Maverick	1485928	1487185	10336	-	.	ID="RND-5_FAMILY-1945";Tend="2342";Tstart="1099";shortTE="F";uid="27288765-c387-42d5-93e1-d7df7c413465"
WOFM01000384.1	RepeatMasker	LINE/RTE-BovB	717732	718717	7460	-	.	ID="RND-6_FAMILY-2155";Tend="1689";Tstart="694";shortTE="F";uid="0ee17593-3a64-4fe5-9d82-fd834826e631"
WOFM01000384.1	RepeatMasker	LTR/Gypsy	47960	48793	806	-	.	ID="RND-5_FAMILY-3029";Tend="6749";Tstart="5876";shortTE="F";uid="b3fe8021-36f2-493b-8334-e18a714e15fc"
WOFM01000384.1	RepeatMasker	RC/Helitron	1973544	1974252	3858	-	.	ID="RND-1_FAMILY-466";Tend="1593";Tstart="883";shortTE="F";uid="0b12430b-6a14-43ae-90b7-b6f58c9d6150"
WOFM01000384.1	RepeatMasker	LTR/Pao	767906	768165	1560	-	.	ID="RND-5_FAMILY-4697";Tend="520";Tstart="225";shortTE="F";uid="6369948a-c727-4ef4-a519-119f2347bec0"
WOFM01000384.1	RepeatMasker	RC/Helitron	923545	923670	583	-	.	ID="RND-4_FAMILY-489";Tend="1286";Tstart="1160";shortTE="F";uid="f3630ead-7c70-4399-b9d4-34669fb7dcff"
WOFM01000384.1	RepeatMasker	DNA/MULE-NOF	530647	531476	3762	-	.	ID="rnd-1_family-394";Tend="2259";Tstart="823";shortTE="F";uid="0aa1f437-68dc-429c-91fe-90896b45b617"
WOFM01000384.1	RepeatMasker	DNA/hAT-Tip100	1570477	1570681	1453	-	.	ID="RND-4_FAMILY-1527";Tend="1923";Tstart="1720";shortTE="F";uid="a946d887-d4b8-400c-9068-956af29a8c5a"
WOFM01000384.1	RepeatMasker	DNA	1604318	1604429	552	-	.	ID="RND-5_FAMILY-3205";Tend="1208";Tstart="1070";shortTE="F";uid="c6c87dd2-8601-46f6-b6c7-10e92fbda40c"
WOFM01000384.1	RepeatMasker	LTR/Gypsy	383904	384312	1391	-	.	ID="RND-6_FAMILY-221";Tend="1321";Tstart="847";shortTE="F";uid="f1a7843b-2106-40e6-9f97-8c8b5477870a"
WOFM01000384.1	RepeatMasker	Unknown	1996775	1997359	3247	-	.	ID="RND-4_FAMILY-84";Tend="1871";Tstart="1265";shortTE="F";uid="3a77cf9d-185d-43aa-b1b7-11d7adf6646c"
WOFM01000384.1	RepeatMasker	Unknown	1228894	1229027	945	-	.	ID="RND-4_FAMILY-455";Tend="1098";Tstart="965";shortTE="F";uid="d447c6ce-c3d5-421c-ba41-4bcbd7088832"
WOFM01000384.1	RepeatMasker	Unknown	1176439	1177383	2024	-	.	ID="RND-5_FAMILY-1007";Tend="1306";Tstart="334";shortTE="F";uid="0e9ba263-a362-440a-a295-779455d2a54e"
WOFM01000384.1	RepeatMasker	Unknown	490394	490927	3540	-	.	ID="RND-6_FAMILY-10716";Tend="1404";Tstart="873";shortTE="F";uid="f559bc13-e23c-4b0f-bb8c-44c4706032bb"
WOFM01000384.1	RepeatMasker	Unknown	1887343	1887601	1031	-	.	ID="RND-5_FAMILY-647";Tend="1209";Tstart="897";shortTE="F";uid="7bb776d4-4352-45b2-9f31-318dc59aebf8"
WOFM01000384.1	RepeatMasker	Unknown	895128	895258	682	-	.	ID="RND-1_FAMILY-175";Tend="1047";Tstart="938";shortTE="F";uid="7e594e1b-aee3-4e9e-a9e0-6e73cabc68e8"
WOFM01000384.1	RepeatMasker	Unknown	1572677	1572852	446	-	.	ID="RND-4_FAMILY-1370";Tend="1465";Tstart="1291";shortTE="F";uid="db1fe7ed-af6e-4635-915e-937e4b4f1ea7"
WOFM01000384.1	RepeatMasker	LINE/L2	193091	193209	531	-	.	ID="L2-10_HMEL";Tend="2182";Tstart="2069";shortTE="F";uid="8c78a271-2406-4e69-9cf9-d2a435455df4"
WOFM01000384.1	RepeatMasker	Unknown	2152991	2153989	5767	-	.	ID="RND-1_FAMILY-814";Tend="1830";Tstart="814";shortTE="F";uid="5a59867d-f563-4bd9-9337-abd333d454a2"
WOFM01000384.1	RepeatMasker	Unknown	790363	790802	828	-	.	ID="RND-4_FAMILY-2537";Tend="1652";Tstart="1030";shortTE="F";uid="4441a7ff-3770-4399-888b-7fd026621b2f"
WOFM01000384.1	RepeatMasker	DNA/Sola-1	1084489	1084693	803	-	.	ID="RND-4_FAMILY-2904";Tend="1242";Tstart="1048";shortTE="F";uid="2e318605-51ff-4b5f-98ec-76ba565b1df5"
WOFM01000384.1	RepeatMasker	Unknown	1623170	1624117	6591	-	.	ID="RND-4_FAMILY-9";Tend="1893";Tstart="896";shortTE="F";uid="515bd80e-9693-4622-91de-362ee7650479"
WOFM01000384.1	RepeatMasker	LINE/R2-NeSL	1953955	1954434	2543	-	.	ID="RND-3_FAMILY-38";Tend="1426";Tstart="985";shortTE="F";uid="51f50e92-7b48-4814-ab41-c16debdc06be"
WOFM01000384.1	RepeatMasker	Unknown	178836	179086	1133	-	.	ID="RND-4_FAMILY-305";Tend="1182";Tstart="933";shortTE="F";uid="ebe59b8c-ab40-4f94-afd9-2174b1d87dd8"
WOFM01000384.1	RepeatMasker	LTR/Pao	1988117	1988345	1066	-	.	ID="RND-1_FAMILY-256";Tend="1006";Tstart="764";shortTE="F";uid="aa7bbac1-7ea1-4b1a-b467-28bf212ff62f"
WOFM01000384.1	RepeatMasker	DNA/Merlin	923990	924604	2193	-	.	ID="RND-5_FAMILY-944";Tend="1727";Tstart="775";shortTE="F";uid="8d010984-e6d0-48fb-af1c-15302cc0e844"
WOFM01000384.1	RepeatMasker	Unknown	1359244	1359585	1584	-	.	ID="RND-4_FAMILY-986";Tend="1368";Tstart="1027";shortTE="F";uid="e6d6f28b-b8fa-4a59-b98e-df05de4c33c3"
WOFM01000384.1	RepeatMasker	Unknown	1830671	1830998	1963	-	.	ID="RND-1_FAMILY-251";Tend="1230";Tstart="907";shortTE="F";uid="3230c724-03af-4e29-bd40-046cc32c54b0"
WOFM01000384.1	RepeatMasker	LTR/Gypsy	964552	973545	67080	-	.	ID="RND-6_FAMILY-42";Tend="8906";Tstart="2";shortTE="F";uid="1e80c863-6a3a-4849-a98e-dc1fff10127c"
WOFM01000384.1	RepeatMasker	DNA/hAT-hobo	1085045	1088914	27779	-	.	ID="rnd-1_family-40";Tend="3751";Tstart="1";shortTE="F";uid="6cb4584c-cced-4d4b-a5ab-e5d6cd8cf655"
WOFM01000384.1	RepeatMasker	Unknown	274233	274481	1658	-	.	ID="RND-5_FAMILY-1076";Tend="1086";Tstart="839";shortTE="F";uid="46063292-fbf5-49c6-9927-3e2d2b4d2973"
WOFM01000384.1	RepeatMasker	Unknown	1673789	1673942	552	-	.	ID="RND-6_FAMILY-9161";Tend="1189";Tstart="1047";shortTE="F";uid="ee903aa1-02c0-468d-bc51-3d51ff748ee1"
WOFM01000384.1	RepeatMasker	Unknown	2075446	2075828	2054	-	.	ID="RND-6_FAMILY-307";Tend="1303";Tstart="895";shortTE="F";uid="4dfbe2a2-fe28-4fda-a04f-14e2edba215a"
WOFM01000384.1	RepeatMasker	Unknown	475500	475812	1930	-	.	ID="RND-1_FAMILY-60";Tend="1269";Tstart="961";shortTE="F";uid="2128a557-4fe2-4be5-a81f-f98664c75950"
WOFM01000384.1	RepeatMasker	Unknown	1317990	1318972	8576	-	.	ID="RND-1_FAMILY-1015";Tend="1919";Tstart="933";shortTE="F";uid="1d5a78a8-195e-41be-a871-565cb05ae0fb"
WOFM01000384.1	RepeatMasker	Unknown	1657775	1657918	457	-	.	ID="RND-4_FAMILY-1370";Tend="1214";Tstart="1061";shortTE="F";uid="8428603c-57d5-444a-bfe9-f9a0d85896e5"
WOFM01000384.1	RepeatMasker	Unknown	2004546	2005290	1973	-	.	ID="RND-4_FAMILY-84";Tend="1284";Tstart="667";shortTE="F";uid="9cd32c22-eba7-4193-b6c2-af1167235da4"
WOFM01000384.1	RepeatMasker	Unknown	187567	187912	1176	-	.	ID="RND-1_FAMILY-370";Tend="1347";Tstart="978";shortTE="F";uid="bd805ba1-0f2a-4c8d-bf66-6216b190834c"
WOFM01000384.1	RepeatMasker	Unknown	720707	721377	4324	-	.	ID="RND-1_FAMILY-95";Tend="1647";Tstart="960";shortTE="F";uid="8d87aeda-b04a-48ad-9dab-372e4ce96c7a"
WOFM01000384.1	RepeatMasker	Unknown	2053753	2053867	575	-	.	ID="RND-1_FAMILY-338";Tend="1085";Tstart="971";shortTE="F";uid="79629c8f-a056-4233-8577-c8bb9af2ebe8"
WOFM01000384.1	RepeatMasker	Unknown	675058	675348	2203	-	.	ID="RND-1_FAMILY-58";Tend="1247";Tstart="957";shortTE="F";uid="399f982c-68c8-41d8-a08a-c59cf03953c6"
WOFM01000384.1	RepeatMasker	Unknown	1069834	1070095	992	-	.	ID="RND-1_FAMILY-117";Tend="1211";Tstart="945";shortTE="F";uid="8055a436-f09b-44a2-abb8-cb768a82da05"
WOFM01000384.1	RepeatMasker	Unknown	1334709	1334817	576	-	.	ID="RND-1_FAMILY-514";Tend="1526";Tstart="1420";shortTE="F";uid="75b8dcb1-cb9a-4137-9dda-7ecae11cb026"
WOFM01000384.1	RepeatMasker	Unknown	676954	677642	2961	-	.	ID="RND-1_FAMILY-126";Tend="1765";Tstart="1133";shortTE="F";uid="3679d2f8-9c6a-4ab9-85b6-78b2e722baa7"
WOFM01000384.1	RepeatMasker	Unknown	573518	573642	621	-	.	ID="RND-5_FAMILY-129";Tend="1672";Tstart="1548";shortTE="F";uid="62c031f2-d4eb-4753-b1d6-618f91623bf0"
WOFM01000384.1	RepeatMasker	LTR/Gypsy	543245	543430	948	-	.	ID="RND-5_FAMILY-950";Tend="7728";Tstart="7543";shortTE="F";uid="a8a87670-20f1-47a4-8362-90e52c3a526f"
WOFM01000384.1	RepeatMasker	LTR/Copia	39041	39794	6314	-	.	ID="RND-1_FAMILY-643";Tend="1398";Tstart="645";shortTE="F";uid="56de0089-1939-45c4-beab-1bb4d5c909b9"
WOFM01000384.1	RepeatMasker	LTR/Copia	1507300	1507520	1043	-	.	ID="RND-6_FAMILY-3002";Tend="693";Tstart="471";shortTE="F";uid="e4478dbc-3fa6-466a-addf-10ab7863b781"
WOFM01000384.1	RepeatMasker	Unknown	864885	865084	720	-	.	ID="RND-5_FAMILY-4056";TEgroup="ctg_315%7CRND-5_FAMILY-4056%7C2";Tend="1556";Tstart="1135";shortTE="F";uid="e96c7d4d-d7fa-4bb1-9dc1-9ceaa78bfb89"
WOFM01000384.1	RepeatMasker	Unknown	651280	651491	689	-	.	ID="RND-4_FAMILY-2537";Tend="1577";Tstart="1374";shortTE="F";uid="b53769bb-a3ad-4a29-b090-41b9043b3a19"
WOFM01000384.1	RepeatMasker	LINE/R2-NeSL	453748	454276	3656	-	.	ID="RND-3_FAMILY-38";Tend="1456";Tstart="940";shortTE="F";uid="c1d94b0d-7a93-42da-91ac-cb0158aa11c1"
WOFM01000384.1	RepeatMasker	Unknown	596002	596187	538	-	.	ID="RND-4_FAMILY-900";Tend="1631";Tstart="1445";shortTE="F";uid="f594e937-3c0a-4a85-9da8-24c1bea117c2"
WOFM01000384.1	RepeatMasker	DNA	1896571	1896738	1175	-	.	ID="RND-5_FAMILY-4767";Tend="1051";Tstart="887";shortTE="F";uid="6d6757ec-e8ca-45f7-ba41-f358da10d1d0"
WOFM01000384.1	RepeatMasker	Unknown	1730572	1730976	1851	-	.	ID="RND-4_FAMILY-2933";Tend="1363";Tstart="913";shortTE="F";uid="1ec2ef7e-6629-436a-a379-ea95ef408743"
WOFM01000384.1	RepeatMasker	Unknown	1453826	1454179	2364	-	.	ID="RND-5_FAMILY-1913";Tend="1321";Tstart="967";shortTE="F";uid="b9ae502e-f382-4d48-a6b1-e3635c49e5ca"
WOFM01000384.1	RepeatMasker	LINE/Penelope	1976318	1976567	402	-	.	ID="RND-6_FAMILY-5286";Tend="815";Tstart="559";shortTE="F";uid="2587fb7d-772d-44c4-a88e-d1c93cf70d1e"
WOFM01000384.1	RepeatMasker	Unknown	1128710	1129118	1057	-	.	ID="RND-5_FAMILY-1447";Tend="1557";Tstart="1153";shortTE="F";uid="385b0ef7-1124-4473-8440-fa9b30876cfb"
WOFM01000384.1	RepeatMasker	Unknown	704683	704784	490	-	.	ID="RND-3_FAMILY-213";Tend="985";Tstart="876";shortTE="F";uid="2a14ecbb-fc91-4a02-9c6c-678bf516983f"
WOFM01000384.1	RepeatMasker	LTR/Gypsy	1669512	1671263	7805	-	.	ID="RND-5_FAMILY-1723";TEgroup="ctg_315%7CRND-5_FAMILY-1723%7C1";Tend="2963";Tstart="1036";shortTE="F";uid="eb117211-aeb0-4548-becf-7422474e4abc"
WOFM01000384.1	RepeatMasker	DNA/hAT-Tip100	1617114	1617857	3040	-	.	ID="RND-5_FAMILY-1758";Tend="2020";Tstart="1262";shortTE="F";uid="a9a8e87b-f413-41f9-8014-c1d6b62b0a6b"
WOFM01000384.1	RepeatMasker	Unknown	1303117	1303277	515	-	.	ID="RND-3_FAMILY-764";Tend="1123";Tstart="900";shortTE="F";uid="d76e4b56-afd7-4418-9999-f36a2da9c18f"
WOFM01000384.1	RepeatMasker	Unknown	1818837	1819406	3634	-	.	ID="RND-5_FAMILY-141";Tend="1532";Tstart="957";shortTE="F";uid="4af496ec-fa0d-46ca-be9a-9b34afb67489"
WOFM01000384.1	RepeatMasker	Unknown	681254	681517	1681	-	.	ID="RND-6_FAMILY-7292";Tend="1008";Tstart="744";shortTE="F";uid="f5c43944-5ac3-4838-8f1b-df0dfb147b4d"
WOFM01000384.1	RepeatMasker	LTR/Gypsy	1266031	1273830	53972	-	.	ID="RND-1_FAMILY-651";Tend="8118";Tstart="275";shortTE="F";uid="244aa728-bd8c-4580-92c3-1a80f5c7ffdd"
WOFM01000384.1	RepeatMasker	DNA/hAT-hAT19	1170312	1170455	675	-	.	ID="RND-6_FAMILY-4704";Tend="1572";Tstart="1433";shortTE="F";uid="b4abe58e-7717-4bdc-b129-36cd436d556e"
WOFM01000384.1	RepeatMasker	Unknown	2021966	2022268	1454	-	.	ID="RND-2_FAMILY-36";Tend="1647";Tstart="1339";shortTE="F";uid="c8695af1-5854-4126-ac25-d4559580f3dc"
WOFM01000384.1	RepeatMasker	LTR/Gypsy	2081585	2081904	927	-	.	ID="RND-1_FAMILY-446";Tend="1753";Tstart="1425";shortTE="F";uid="f4f694aa-e3d3-4671-9f1b-340540cbbb5c"
WOFM01000384.1	RepeatMasker	DNA/TcMar-Tigger	1679570	1679715	419	-	.	ID="RND-4_FAMILY-740";Tend="1485";Tstart="1316";shortTE="F";uid="750d9ac6-4924-4ffa-8271-fdd735e5df55"
WOFM01000384.1	RepeatMasker	LTR/Gypsy	1433642	1441665	58443	-	.	ID="RND-6_FAMILY-42";Tend="8910";Tstart="833";shortTE="F";uid="d11f9687-98d2-41d3-9a0c-f8c0a89f0911"
WOFM01000384.1	RepeatMasker	Unknown	551791	552942	9395	-	.	ID="RND-1_FAMILY-880";Tend="2004";Tstart="852";shortTE="F";uid="b9bdd26b-d843-403b-ac91-b19adbeac71e"
WOFM01000384.1	RepeatMasker	Unknown	1888194	1888448	1593	-	.	ID="RND-1_FAMILY-843";Tend="1197";Tstart="945";shortTE="F";uid="091726f9-79b7-490b-bf20-4dc3c8fbea46"
WOFM01000384.1	RepeatMasker	Unknown	1566868	1567232	2239	-	.	ID="RND-4_FAMILY-986";Tend="1399";Tstart="1036";shortTE="F";uid="61a12a35-2706-470a-b459-15596b7e705b"
WOFM01000384.1	RepeatMasker	Unknown	656189	656387	624	-	.	ID="RND-6_FAMILY-734";Tend="1152";Tstart="929";shortTE="F";uid="ede4e41a-646d-4f89-b1f8-044e9e40e7b9"
WOFM01000384.1	RepeatMasker	LTR/Gypsy	1626603	1633455	54213	-	.	ID="RND-1_FAMILY-503";Tend="7605";Tstart="733";shortTE="F";uid="20048557-1831-4bd3-8418-86968138cb05"
WOFM01000384.1	RepeatMasker	LINE/R2-NeSL	316987	317337	1572	-	.	ID="RND-3_FAMILY-38";Tend="1332";Tstart="983";shortTE="F";uid="1f7cf179-48f9-4d22-8128-f55292a3821b"
WOFM01000384.1	RepeatMasker	Unknown	306629	306760	968	-	.	ID="RND-1_FAMILY-562";Tend="1035";Tstart="904";shortTE="F";uid="3fb3db9b-b5b3-4c56-af93-fae45035cb54"
WOFM01000384.1	RepeatMasker	Unknown	465440	465937	1709	-	.	ID="RND-5_FAMILY-7107";Tend="1909";Tstart="1437";shortTE="F";uid="ef577b7d-37ce-413a-a955-4614df762263"
WOFM01000384.1	RepeatMasker	Unknown	2122039	2122249	1338	-	.	ID="RND-1_FAMILY-70";Tend="1167";Tstart="864";shortTE="F";uid="81453373-b796-4583-a211-9657fe86badc"
WOFM01000384.1	RepeatMasker	Unknown	1182753	1183178	1468	-	.	ID="RND-5_FAMILY-784";Tend="1633";Tstart="1267";shortTE="F";uid="29667eb5-152a-4aa6-affd-4f17454d5aec"
WOFM01000384.1	RepeatMasker	Unknown	403434	403589	880	-	.	ID="RND-5_FAMILY-1089";Tend="1296";Tstart="1144";shortTE="F";uid="1ed576a4-60d4-4152-8621-3923f427cb73"
WOFM01000384.1	RepeatMasker	Unknown	1927057	1927234	1035	-	.	ID="RND-1_FAMILY-251";Tend="1080";Tstart="906";shortTE="F";uid="779de5f1-2e3d-400f-994c-413071a2d554"
WOFM01000384.1	RepeatMasker	LTR/Gypsy	526093	529046	20402	-	.	ID="RND-1_FAMILY-503";Tend="6933";Tstart="3020";shortTE="F";uid="17b66dd6-ff34-422f-86e9-aec548ac761d"
WOFM01000384.1	RepeatMasker	LTR/Pao	484897	485235	1886	-	.	ID="RND-1_FAMILY-32";Tend="1391";Tstart="1053";shortTE="F";uid="df19013e-4689-4bd4-af79-60ff813861a2"
WOFM01000384.1	RepeatMasker	RC/Helitron	2146639	2146966	1745	-	.	ID="RND-5_FAMILY-2749";Tend="1732";Tstart="1404";shortTE="F";uid="b220200d-1a52-4470-a2f8-29b5fc91f00d"
WOFM01000384.1	RepeatMasker	Unknown	1829195	1829390	1034	-	.	ID="RND-5_FAMILY-5080";Tend="1079";Tstart="883";shortTE="F";uid="973c9c0c-734f-4349-9f99-ce47ec5ce2cf"
WOFM01000384.1	RepeatMasker	Unknown	630918	631469	3011	-	.	ID="RND-1_FAMILY-258";Tend="1625";Tstart="1052";shortTE="F";uid="f79b4c2d-6408-4848-8600-a5039fcde056"
WOFM01000384.1	RepeatMasker	LTR/Gypsy	604886	614219	64773	-	.	ID="RND-1_FAMILY-923";Tend="9271";Tstart="1";shortTE="F";uid="3940968c-7a12-4046-b18f-d0912db6864f"
WOFM01000384.1	RepeatMasker	DNA/Kolobok-T2	1671338	1672030	3308	-	.	ID="RND-1_FAMILY-16";Tend="754";Tstart="57";shortTE="F";uid="ee0937e2-0c6e-4d8a-8d4e-286bdbf459c6"
WOFM01000384.1	RepeatMasker	Unknown	1660145	1660362	441	-	.	ID="RND-5_FAMILY-1388";Tend="1482";Tstart="1248";shortTE="F";uid="cb8d5448-0c5c-4177-b2e0-a3c82fc73e23"
WOFM01000384.1	RepeatMasker	Unknown	1189651	1189786	673	-	.	ID="RND-3_FAMILY-526";Tend="1126";Tstart="979";shortTE="F";uid="bb18955a-a7fd-4a86-93c1-022a292ba34a"
WOFM01000384.1	RepeatMasker	DNA/Kolobok-T2?	1324189	1324638	2209	-	.	ID="RND-1_FAMILY-67";Tend="1183";Tstart="734";shortTE="F";uid="170e395c-2721-4785-9b41-a331425ff087"
WOFM01000384.1	RepeatMasker	DNA	1323380	1323552	1152	-	.	ID="RND-5_FAMILY-4767";Tend="1047";Tstart="888";shortTE="F";uid="94a93099-b952-4e9c-8f47-c11455a3af4a"
WOFM01000384.1	RepeatMasker	Unknown	192124	192620	1580	-	.	ID="RND-2_FAMILY-36";Tend="1783";Tstart="1279";shortTE="F";uid="5b390d08-45eb-4e44-9e96-70e63bd7e806"
WOFM01000384.1	RepeatMasker	DNA/Maverick	1839421	1839983	3058	-	.	ID="RND-6_FAMILY-5769";Tend="807";Tstart="242";shortTE="F";uid="467e10ff-31b8-4477-9fe5-89c062f74050"
WOFM01000384.1	RepeatMasker	LTR/Pao	1484950	1485930	945	-	.	ID="RND-6_FAMILY-791";TEgroup="ctg_315%7CRND-6_FAMILY-791%7C1";Tend="6330";Tstart="1216";shortTE="F";uid="77af6839-b5f1-4f57-a51f-603e3210afaf"
WOFM01000384.1	RepeatMasker	Unknown	1796774	1796965	1047	-	.	ID="RND-2_FAMILY-36";Tend="831";Tstart="622";shortTE="F";uid="e049cc62-f0a8-4648-b0ff-906baf32fd83"
WOFM01000384.1	RepeatMasker	Unknown	837725	838193	2301	-	.	ID="RND-1_FAMILY-868";Tend="1373";Tstart="923";shortTE="F";uid="03ac6f90-1350-4f31-bcbb-4593350b1b51"
WOFM01000384.1	RepeatMasker	Unknown	1828532	1828779	1815	-	.	ID="RND-1_FAMILY-461";Tend="1142";Tstart="892";shortTE="F";uid="07b3758b-60ad-4347-95de-4a0c037f6e35"
WOFM01000384.1	RepeatMasker	Unknown	2158054	2158175	536	-	.	ID="RND-6_FAMILY-2885";Tend="1116";Tstart="996";shortTE="F";uid="81e333a2-772f-40b6-a314-a300d37a5488"
WOFM01000384.1	RepeatMasker	DNA/hAT	1402706	1402983	1251	-	.	ID="RND-5_FAMILY-1560";Tend="1274";Tstart="987";shortTE="F";uid="d0458795-b3ca-47e1-a5a8-6e692b6abe0a"
WOFM01000384.1	RepeatMasker	DNA/Crypton-I	908819	909340	3740	-	.	ID="RND-1_FAMILY-1028";Tend="1529";Tstart="989";shortTE="F";uid="24a4aa3f-3006-4f84-9665-fbb61916c483"
WOFM01000384.1	RepeatMasker	Unknown	926656	926810	680	-	.	ID="RND-4_FAMILY-1438";Tend="1524";Tstart="1341";shortTE="F";uid="becc00ee-47a3-4ebe-b4bb-b515d423eb08"
WOFM01000384.1	RepeatMasker	LTR/Gypsy	1244451	1247709	20742	-	.	ID="RND-1_FAMILY-259";Tend="6303";Tstart="3065";shortTE="F";uid="cb7868a8-7098-4ec4-b973-cde6cc0a19cc"
WOFM01000384.1	RepeatMasker	DNA/Crypton-I	1274510	1275535	6017	-	.	ID="RND-1_FAMILY-30";Tend="1866";Tstart="820";shortTE="F";uid="963c4f50-ee4c-45d5-b28c-f9cf31ad8f2f"
WOFM01000384.1	RepeatMasker	LTR/Gypsy	457248	464252	54068	-	.	ID="RND-6_FAMILY-550";Tend="7776";Tstart="737";shortTE="F";uid="a35718b8-6afa-44e4-8dea-bdbff73b0bf3"
WOFM01000384.1	RepeatMasker	DNA/TcMar-Mariner	624365	624601	1248	-	.	ID="RND-4_FAMILY-286";Tend="1169";Tstart="945";shortTE="F";uid="4cdb1f8a-d391-4dc0-a50f-89c6e7c247de"
WOFM01000384.1	RepeatMasker	Unknown	1114000	1114146	547	-	.	ID="RND-1_FAMILY-8";Tend="1817";Tstart="1665";shortTE="F";uid="86526986-cc44-435f-bd18-b6f49054492e"
WOFM01000384.1	RepeatMasker	LTR/Pao	1330367	1330993	3639	-	.	ID="RND-1_FAMILY-33";Tend="1531";Tstart="906";shortTE="F";uid="0f98c4df-d4a2-486c-88f9-6d16b557e058"
WOFM01000384.1	RepeatMasker	Unknown	2070417	2070705	1217	-	.	ID="RND-1_FAMILY-377";Tend="1283";Tstart="974";shortTE="F";uid="f6800928-164e-45da-9aea-0b41bfee1287"
WOFM01000384.1	RepeatMasker	Unknown	1888421	1888592	712	-	.	ID="RND-6_FAMILY-9120";Tend="1113";Tstart="954";shortTE="F";uid="2cf52e81-e392-4e30-9640-034c97dc2145"
WOFM01000384.1	RepeatMasker	LINE/R2-NeSL	1992922	1993439	3368	-	.	ID="RND-3_FAMILY-38";Tend="1456";Tstart="940";shortTE="F";uid="e367c3d1-737e-444b-a997-c831fec7d839"
WOFM01000384.1	RepeatMasker	Unknown	1843721	1843840	558	-	.	ID="RND-1_FAMILY-435";Tend="1076";Tstart="953";shortTE="F";uid="57b152ff-7ac1-4904-a8b2-9108a8f884d8"
WOFM01000384.1	RepeatMasker	Unknown	299636	299884	900	-	.	ID="RND-6_FAMILY-8196";Tend="1443";Tstart="1195";shortTE="F";uid="51f68476-e097-488a-a048-828dabb21b1c"
WOFM01000384.1	RepeatMasker	Unknown	160887	160987	459	-	.	ID="RND-4_FAMILY-413";Tend="1022";Tstart="917";shortTE="F";uid="b198c030-fe02-4c9b-9194-341dae7c5ac0"
WOFM01000384.1	RepeatMasker	Unknown	1588072	1588249	826	-	.	ID="RND-1_FAMILY-117";Tend="1221";Tstart="1046";shortTE="F";uid="5dc61968-1701-434d-baba-e312db57dab3"
WOFM01000384.1	RepeatMasker	Unknown	1744949	1745337	2333	-	.	ID="RND-1_FAMILY-626";Tend="1320";Tstart="955";shortTE="F";uid="2affb382-f801-4c01-bc58-1fdf966aca25"
WOFM01000384.1	RepeatMasker	Unknown	2162110	2162263	603	-	.	ID="RND-5_FAMILY-1089";Tend="1286";Tstart="1144";shortTE="F";uid="f2e0a061-d0ce-422f-9269-4fac4670fe3c"
WOFM01000384.1	RepeatMasker	Unknown	569085	569488	1970	-	.	ID="RND-6_FAMILY-2391";Tend="867";Tstart="485";shortTE="F";uid="785ee623-45fe-4fe8-a245-1b74581c534a"
WOFM01000384.1	RepeatMasker	LTR/Copia	31530	34598	25722	-	.	ID="RND-5_FAMILY-1808";Tend="5710";Tstart="2641";shortTE="F";uid="ef46abbb-9802-498c-85a2-5fa1e0dba7d7"
WOFM01000384.1	RepeatMasker	LINE/L2	1124189	1125675	10625	-	.	ID="RND-1_FAMILY-257";Tend="2339";Tstart="810";shortTE="F";uid="642e6b8b-c6cc-4b9f-8180-3edd77a3d240"
WOFM01000384.1	RepeatMasker	Unknown	704334	704685	2470	-	.	ID="RND-4_FAMILY-986";Tend="1374";Tstart="1025";shortTE="F";uid="23f5f9cb-aba5-4f90-b8e3-90834ff4f857"
WOFM01000384.1	RepeatMasker	Unknown	1338809	1339935	7264	-	.	ID="RND-1_FAMILY-1044";Tend="1982";Tstart="847";shortTE="F";uid="4443c28d-bc9e-42a3-86de-2cbe9ec80661"
WOFM01000384.1	RepeatMasker	DNA/hAT-Tip100	672523	673568	7621	-	.	ID="RND-1_FAMILY-19";Tend="1921";Tstart="816";shortTE="F";uid="b04f88ca-6193-43a7-8145-88ff671a4217"
WOFM01000384.1	RepeatMasker	DNA/Crypton-I	2131517	2131673	987	-	.	ID="RND-3_FAMILY-893";Tend="1057";Tstart="903";shortTE="F";uid="38a39452-d099-424b-ae05-30f0b239bfdd"
WOFM01000384.1	RepeatMasker	LTR/Gypsy	542720	542917	633	-	.	ID="RND-5_FAMILY-939";Tend="10036";Tstart="9844";shortTE="F";uid="3f63e394-e916-455f-9b77-b691efc4f35e"
WOFM01000384.1	RepeatMasker	LTR/Pao	1948248	1948722	1964	-	.	ID="RND-1_FAMILY-32";Tend="1403";Tstart="929";shortTE="F";uid="8296aac0-524c-41ed-9349-9dd86960877d"
WOFM01000384.1	RepeatMasker	Unknown	1182104	1182327	1419	-	.	ID="RND-6_FAMILY-5582";Tend="1108";Tstart="873";shortTE="F";uid="076eaad8-727c-40f2-9e8b-b3b91ba20392"
WOFM01000384.1	RepeatMasker	Unknown	1145995	1146687	2998	-	.	ID="RND-1_FAMILY-10";Tend="1829";Tstart="1096";shortTE="F";uid="b6e7f9cc-dbed-4e43-b64b-3e82b883c899"
WOFM01000384.1	RepeatMasker	LTR/Gypsy	324817	324974	437	-	.	ID="GYPSY-24_DEL-I";Tend="2831";Tstart="2607";shortTE="F";uid="aa447a8e-e294-4c92-a415-15f916bd3fb6"
WOFM01000384.1	RepeatMasker	Unknown	1200110	1200248	709	-	.	ID="RND-1_FAMILY-456";Tend="1152";Tstart="1021";shortTE="F";uid="4a75dd57-b297-4be0-8fb7-85e18ce1e697"
WOFM01000384.1	RepeatMasker	Unknown	268177	268546	2439	-	.	ID="RND-1_FAMILY-494";Tend="1358";Tstart="940";shortTE="F";uid="06af1577-2573-4eff-b1ed-5784ee947939"
WOFM01000384.1	RepeatMasker	Unknown	1184824	1185024	843	-	.	ID="RND-2_FAMILY-36";Tend="811";Tstart="613";shortTE="F";uid="6d1041f4-9d80-4cb9-8631-334f10e2c7ea"
WOFM01000384.1	RepeatMasker	LTR/Copia	36966	38547	13206	-	.	ID="RND-1_FAMILY-1020";Tend="3084";Tstart="1505";shortTE="F";uid="d7dbe4f4-bb60-44f5-881a-5afdca0fb437"
WOFM01000384.1	RepeatMasker	Unknown	1942812	1943048	1130	-	.	ID="RND-4_FAMILY-128";Tend="1164";Tstart="927";shortTE="F";uid="ba27053a-aa6b-4893-8de9-9cc183b6c6ba"
WOFM01000384.1	RepeatMasker	Unknown	1545384	1545640	1257	-	.	ID="RND-4_FAMILY-2443";Tend="1206";Tstart="938";shortTE="F";uid="981657cc-0808-4c18-bf15-184037a59d8e"
WOFM01000384.1	RepeatMasker	Unknown	1767509	1767936	2362	-	.	ID="RND-3_FAMILY-391";Tend="1343";Tstart="896";shortTE="F";uid="8147ffac-5cdb-41e2-8c0c-d2e85ce30319"
WOFM01000384.1	RepeatMasker	Unknown	1457259	1457532	1757	-	.	ID="RND-1_FAMILY-328";Tend="1281";Tstart="993";shortTE="F";uid="38713b59-7059-432b-9b86-a21723212f22"
WOFM01000384.1	RepeatMasker	LTR/Pao	1241446	1241670	818	-	.	ID="RND-1_FAMILY-33";Tend="1438";Tstart="1216";shortTE="F";uid="fb24a0bc-9d84-40fe-bb7c-282eb11947da"
WOFM01000384.1	RepeatMasker	Unknown	1506529	1507305	3554	-	.	ID="RND-1_FAMILY-1054";Tend="1456";Tstart="628";shortTE="F";uid="ab94ff34-129e-4e07-9894-1f31b33c5e5d"
WOFM01000384.1	RepeatMasker	DNA/TcMar-Tc1	1659884	1660128	1234	-	.	ID="RND-4_FAMILY-659";Tend="1235";Tstart="999";shortTE="F";uid="391d3d0d-62e4-431f-9f71-ae3977ea747b"
WOFM01000384.1	RepeatMasker	DNA/Kolobok-E	880600	880863	1477	-	.	ID="RND-1_FAMILY-700";Tend="1187";Tstart="922";shortTE="F";uid="ad6faf1d-994b-4af3-9b10-1b90ae2689cf"
WOFM01000384.1	RepeatMasker	RC/Helitron	840925	841037	470	-	.	ID="RND-4_FAMILY-489";Tend="1047";Tstart="945";shortTE="F";uid="2fdc8455-5fee-4f5a-8071-66f77cb8d58f"
WOFM01000384.1	RepeatMasker	Unknown	1756138	1756383	1005	-	.	ID="RND-1_FAMILY-554";Tend="1335";Tstart="1089";shortTE="F";uid="911420ae-b4ce-407e-ad5e-c6bf0f0e8960"
WOFM01000384.1	RepeatMasker	Unknown	166290	166497	1084	-	.	ID="RND-4_FAMILY-829";Tend="1751";Tstart="1551";shortTE="F";uid="6c76fe1c-2d50-4d0f-a87c-85ae34e0a9a5"
WOFM01000384.1	RepeatMasker	Unknown	327890	328031	1048	-	.	ID="RND-6_FAMILY-3860";Tend="1905";Tstart="1760";shortTE="F";uid="ae07fcf9-e276-431e-9651-737445436321"
WOFM01000384.1	RepeatMasker	LINE/R2-NeSL	1066791	1067250	2281	-	.	ID="RND-3_FAMILY-38";Tend="1459";Tstart="993";shortTE="F";uid="23fe8b91-df85-4995-9a8a-b7f328c04322"
WOFM01000384.1	RepeatMasker	DNA/TcMar-Tc1	1984373	1984522	542	-	.	ID="RND-6_FAMILY-1200";Tend="1173";Tstart="967";shortTE="F";uid="497bd27d-848f-41e2-9090-531154b090a0"
WOFM01000384.1	RepeatMasker	DNA/Crypton-I	1049385	1049875	2026	-	.	ID="rnd-1_family-240";Tend="1472";Tstart="795";shortTE="F";uid="de1a2dce-93bf-437a-b6b4-c585845a3c0c"
WOFM01000384.1	RepeatMasker	LTR/Gypsy	1412475	1415088	735	-	.	ID="RND-1_FAMILY-226";TEgroup="ctg_315%7CRND-1_FAMILY-226%7C2";Tend="7714";Tstart="4662";shortTE="F";uid="c9e452cf-50c6-49ee-a197-2dc853701838"
WOFM01000384.1	RepeatMasker	LTR/Gypsy	387241	389572	10931	-	.	ID="RND-5_FAMILY-1723";Tend="2851";Tstart="543";shortTE="F";uid="023cde62-02c8-48b4-8941-f01cd21bd59e"
WOFM01000384.1	RepeatMasker	LTR/Gypsy	1918457	1925266	52350	-	.	ID="RND-1_FAMILY-226";Tend="7705";Tstart="830";shortTE="F";uid="abcb148a-2e54-4595-bd14-145264801595"
WOFM01000384.1	RepeatMasker	DNA/Crypton-I	446080	446371	761	-	.	ID="RND-1_FAMILY-240";Tend="1318";Tstart="971";shortTE="F";uid="dfb43153-e524-4323-bc60-cbdf4eef3804"
WOFM01000384.1	RepeatMasker	Unknown	808498	809471	1350	-	.	ID="RND-4_FAMILY-2537";Tend="2129";Tstart="940";shortTE="F";uid="9d2b9ff1-7a9e-409b-910b-362e1492e4c5"
WOFM01000384.1	RepeatMasker	DNA/Kolobok-T2	1637945	1643178	39435	-	.	ID="RND-1_FAMILY-16";TEgroup="ctg_315%7CRND-1_FAMILY-16%7C1";Tend="5426";Tstart="39";shortTE="F";uid="83e7527e-edc6-4a90-b64b-de2144d40891"
WOFM01000384.1	RepeatMasker	LTR/Gypsy	627005	628753	4328	-	.	ID="RND-1_FAMILY-226";Tend="3175";Tstart="1492";shortTE="F";uid="9af53fb8-1a4c-4d94-9214-3dc9f86a4781"
WOFM01000384.1	RepeatMasker	Unknown	1711018	1711637	3833	-	.	ID="RND-1_FAMILY-525";Tend="1573";Tstart="939";shortTE="F";uid="69b6609e-35ea-41a0-b475-82c4f1e67eef"
WOFM01000384.1	RepeatMasker	Unknown	681518	681628	633	-	.	ID="RND-3_FAMILY-526";Tend="1291";Tstart="1180";shortTE="F";uid="4cbd5c66-c666-495d-aca0-16a76a5e29a2"
WOFM01000384.1	RepeatMasker	DNA/PiggyBac	1844469	1844607	860	-	.	ID="RND-6_FAMILY-5128";Tend="3025";Tstart="2885";shortTE="F";uid="acbe7720-4a64-4e90-ac1a-6a4ef4f8f12c"
WOFM01000384.1	RepeatMasker	Unknown	1634795	1635135	2049	-	.	ID="RND-5_FAMILY-784";Tend="1407";Tstart="1063";shortTE="F";uid="163a999c-5ddb-4482-b74a-988d33caa515"
WOFM01000384.1	RepeatMasker	LTR/Gypsy	1520433	1527570	53565	-	.	ID="RND-1_FAMILY-109";Tend="7934";Tstart="782";shortTE="F";uid="ecf919ba-f43f-4550-a514-6f21fba6d24d"
WOFM01000384.1	RepeatMasker	Unknown	147208	147507	411	-	.	ID="RND-6_FAMILY-3132";Tend="882";Tstart="598";shortTE="F";uid="8674a5a9-c3f0-419f-9817-2caf6bdb5f9a"
WOFM01000384.1	RepeatMasker	Unknown	2025110	2025474	1222	-	.	ID="RND-1_FAMILY-10";Tend="1862";Tstart="1460";shortTE="F";uid="5836c43c-e6b9-4fb6-b956-0fb7f3655235"
WOFM01000384.1	RepeatMasker	Unknown	41894	42138	1565	-	.	ID="RND-1_FAMILY-178";Tend="1200";Tstart="960";shortTE="F";uid="f409a05d-0c8e-4757-a28d-a1aa59c91bbc"
WOFM01000384.1	RepeatMasker	Unknown	632740	632944	1362	-	.	ID="RND-5_FAMILY-3740";Tend="1206";Tstart="950";shortTE="F";uid="1dd9ed1b-b7af-4b2f-887e-4935879f42ba"
WOFM01000384.1	RepeatMasker	Unknown	732390	733067	2784	-	.	ID="RND-1_FAMILY-10";Tend="1865";Tstart="917";shortTE="F";uid="08618066-a727-4ffa-9900-6b865a0b908a"
WOFM01000384.1	RepeatMasker	Unknown	209575	209761	479	-	.	ID="RND-1_FAMILY-370";Tend="1196";Tstart="981";shortTE="F";uid="5c2f01bb-9863-4b69-9716-c934098d57bc"
WOFM01000384.1	RepeatMasker	Unknown	2025464	2025653	1137	-	.	ID="RND-1_FAMILY-195";Tend="1491";Tstart="1286";shortTE="F";uid="95c4022b-f1de-4c89-a025-3ff15b3d4ba2"
WOFM01000384.1	RepeatMasker	Unknown	107571	109297	11160	-	.	ID="RND-1_FAMILY-924";Tend="2472";Tstart="730";shortTE="F";uid="c48afbc4-98b8-4de8-911b-5ba98fac276f"
WOFM01000384.1	RepeatMasker	Unknown	1635448	1635639	1083	-	.	ID="RND-1_FAMILY-75";Tend="1144";Tstart="952";shortTE="F";uid="e066cdc4-c216-4675-b430-be43948242a0"
WOFM01000384.1	RepeatMasker	Unknown	1684057	1684667	2836	-	.	ID="RND-6_FAMILY-4852";Tend="1696";Tstart="1100";shortTE="F";uid="c8138996-e0e8-4b5e-b39b-5d2659052ff0"
WOFM01000384.1	RepeatMasker	Unknown	845795	847653	10533	-	.	ID="RND-6_FAMILY-4318";TEgroup="ctg_315%7CRND-6_FAMILY-4318%7C1";Tend="2583";Tstart="558";shortTE="F";uid="5b9c298f-97c9-4de4-aa50-524558e30881"
WOFM01000384.1	RepeatMasker	Unknown	803735	804037	722	-	.	ID="RND-4_FAMILY-9";Tend="1099";Tstart="809";shortTE="F";uid="3dda0dd6-ed20-4c90-8f74-62170989b064"
WOFM01000384.1	RepeatMasker	LINE/R2-NeSL	181528	182058	3635	-	.	ID="RND-3_FAMILY-38";Tend="1456";Tstart="938";shortTE="F";uid="1cf41e0d-ce49-4337-bbd0-95e714fb377a"
WOFM01000384.1	RepeatMasker	DNA/hAT-Pegasus	794963	796396	8322	-	.	ID="RND-1_FAMILY-316";Tend="2518";Tstart="1059";shortTE="F";uid="be8b7aaa-e460-41f4-a0bc-23fbe037b28a"
WOFM01000384.1	RepeatMasker	Unknown	644812	645300	1706	-	.	ID="RND-1_FAMILY-2";Tend="1238";Tstart="745";shortTE="F";uid="ab4426da-42c7-4b0e-98cc-4d77956279e9"
WOFM01000384.1	RepeatMasker	LTR/Copia	1442579	1442781	492	-	.	ID="RND-1_FAMILY-1026";Tend="2392";Tstart="2196";shortTE="F";uid="b8186682-5b50-44a7-b37c-6e3760f45803"
WOFM01000384.1	RepeatMasker	Unknown	166967	167587	779	-	.	ID="RND-4_FAMILY-829";TEgroup="ctg_315%7CRND-4_FAMILY-829%7C1";Tend="1351";Tstart="800";shortTE="F";uid="b6024f5e-d61e-49cf-8c32-530d57ea486b"
WOFM01000384.1	RepeatMasker	Unknown	1700641	1700814	478	-	.	ID="RND-5_FAMILY-487";Tend="1226";Tstart="1047";shortTE="F";uid="9cef0c2e-b3d3-4c85-8a05-26641b275de1"
WOFM01000384.1	RepeatMasker	Unknown	558572	559016	1761	-	.	ID="RND-5_FAMILY-7107";Tend="1486";Tstart="1040";shortTE="F";uid="52ce9cbc-c769-4508-ba95-ca1edca5bd10"
WOFM01000384.1	RepeatMasker	Unknown	1400024	1400972	4409	-	.	ID="RND-6_FAMILY-3017";Tend="1780";Tstart="794";shortTE="F";uid="f3f59b83-0fbb-46fb-81c8-ca2aa12bf94b"
WOFM01000384.1	RepeatMasker	DNA	2078475	2078803	2425	-	.	ID="RND-1_FAMILY-560";Tend="1276";Tstart="946";shortTE="F";uid="3f94a0bf-d4c1-45b1-ade5-6cf1dbe73b7a"
WOFM01000384.1	RepeatMasker	Unknown	311295	311420	664	-	.	ID="RND-1_FAMILY-139";Tend="1053";Tstart="918";shortTE="F";uid="69c16081-7412-4b60-91e1-7952ef094c29"
WOFM01000384.1	RepeatMasker	Unknown	2102637	2103111	3555	-	.	ID="RND-1_FAMILY-56";Tend="1395";Tstart="908";shortTE="F";uid="cb448877-7e09-4702-ba38-3cabeb0f943f"
WOFM01000384.1	RepeatMasker	Unknown	1972675	1973137	2217	-	.	ID="RND-1_FAMILY-258";Tend="1693";Tstart="1228";shortTE="F";uid="aae803a7-887d-46fa-84c3-a6edb3ada284"
WOFM01000384.1	RepeatMasker	DNA/Academ-1	1810579	1811133	2861	-	.	ID="RND-5_FAMILY-1536";Tend="1224";Tstart="649";shortTE="F";uid="dfde57b2-c1b1-450b-9809-1ba149bf3c5d"
WOFM01000384.1	RepeatMasker	Unknown	405634	405927	1751	-	.	ID="RND-1_FAMILY-306";Tend="1226";Tstart="922";shortTE="F";uid="0a6e202b-6082-4050-ad4a-84dc80aa3234"
WOFM01000384.1	RepeatMasker	Unknown	878857	879096	659	-	.	ID="RND-1_FAMILY-570";Tend="1976";Tstart="1758";shortTE="F";uid="e67c6c7e-03c0-4eb1-9541-2cc34bf1a432"
WOFM01000384.1	RepeatMasker	Unknown	42133	42269	570	-	.	ID="RND-5_FAMILY-1266";Tend="593";Tstart="458";shortTE="F";uid="b46c91ec-609b-43f8-b80e-1834ba5651fc"
WOFM01000384.1	RepeatMasker	LTR/Copia	1588317	1590889	19029	-	.	ID="RND-5_FAMILY-233";Tend="3749";Tstart="1204";shortTE="F";uid="2f912648-e692-4613-a107-d7aff1344626"
WOFM01000384.1	RepeatMasker	Unknown	1536101	1536354	850	-	.	ID="RND-1_FAMILY-58";Tend="1245";Tstart="971";shortTE="F";uid="dc85511a-1f9c-40fa-9b5a-e12addb438d8"
WOFM01000384.1	RepeatMasker	Unknown	1325360	1325900	4008	-	.	ID="RND-1_FAMILY-529";Tend="1609";Tstart="1072";shortTE="F";uid="7e06f6f3-bb8a-447a-94bc-9030b1fe2c91"
WOFM01000384.1	RepeatMasker	Unknown	1895507	1896120	4119	-	.	ID="RND-1_FAMILY-103";Tend="1535";Tstart="933";shortTE="F";uid="eb1db723-60a0-41df-8d84-17a6d9ad69f5"
WOFM01000384.1	RepeatMasker	Unknown	776321	776836	3067	-	.	ID="RND-5_FAMILY-762";Tend="1308";Tstart="796";shortTE="F";uid="4c7deab7-4e1c-4afa-8e9b-1ab088770471"
WOFM01000384.1	RepeatMasker	Unknown	807454	807855	1200	-	.	ID="RND-6_FAMILY-8731";Tend="1280";Tstart="900";shortTE="F";uid="99f2f207-1a26-486a-a15d-fe3365deb6c9"
WOFM01000384.1	RepeatMasker	Unknown	1821838	1822205	1502	-	.	ID="RND-5_FAMILY-3816";Tend="1120";Tstart="605";shortTE="F";uid="46245dd8-86a8-4fc6-9fc8-b9914ff5aa4f"
WOFM01000384.1	RepeatMasker	Unknown	1023244	1023500	1697	-	.	ID="RND-5_FAMILY-526";Tend="1021";Tstart="771";shortTE="F";uid="e237480e-3aaf-409e-a649-ae54ebf41063"
WOFM01000384.1	RepeatMasker	Unknown	1186771	1187136	1635	-	.	ID="RND-4_FAMILY-859";Tend="1352";Tstart="948";shortTE="F";uid="ee0497ec-fa8f-488c-be36-b3a3031d743d"
WOFM01000384.1	RepeatMasker	Unknown	468941	469471	2575	-	.	ID="RND-2_FAMILY-36";Tend="1302";Tstart="777";shortTE="F";uid="ea55d3df-a775-4653-98d2-f79106042769"
WOFM01000384.1	RepeatMasker	Unknown	1082943	1083354	525	-	.	ID="RND-6_FAMILY-15";Tend="1812";Tstart="1409";shortTE="F";uid="834a8048-4130-482d-a933-1a5ae514276c"
WOFM01000384.1	RepeatMasker	Unknown	733952	734202	1427	-	.	ID="RND-4_FAMILY-1370";Tend="1366";Tstart="1118";shortTE="F";uid="6b39b9e6-f695-42d6-ab1d-d70de790c8bd"
WOFM01000384.1	RepeatMasker	LTR/Pao	1649852	1655823	47596	-	.	ID="RND-6_FAMILY-802";Tend="5990";Tstart="1";shortTE="F";uid="f6ddf21a-58ce-4642-9bb4-91934c4965cb"
WOFM01000384.1	RepeatMasker	DNA/Academ-1	154157	154465	1537	-	.	ID="RND-5_FAMILY-478";Tend="1195";Tstart="874";shortTE="F";uid="e54b9660-ea14-4a05-b249-0c06fdbd744f"
WOFM01000384.1	RepeatMasker	Unknown	1811328	1811654	2705	-	.	ID="RND-1_FAMILY-178";Tend="1278";Tstart="952";shortTE="F";uid="305db281-cb0c-4a8b-98b9-6b7e3425a9b1"
WOFM01000384.1	RepeatMasker	Unknown	601578	601757	425	-	.	ID="RND-6_FAMILY-795";Tend="992";Tstart="836";shortTE="F";uid="0be1bd26-7c28-4f50-ae61-5d95cb2ab542"
WOFM01000384.1	RepeatMasker	Unknown	351688	351797	407	-	.	ID="RND-1_FAMILY-848";Tend="1450";Tstart="1329";shortTE="F";uid="19e78710-74f6-4f19-afb6-9e17d6ca7027"
WOFM01000384.1	RepeatMasker	Unknown	225020	225346	2330	-	.	ID="RND-1_FAMILY-169";Tend="1257";Tstart="931";shortTE="F";uid="cb4a3ef5-cb9d-46cd-bc16-071fc63f0228"
WOFM01000384.1	RepeatMasker	LTR/Gypsy	317809	318024	867	-	.	ID="RND-6_FAMILY-221";Tend="2121";Tstart="1903";shortTE="F";uid="69af0e2e-7f14-406e-b1f8-8ac81006ce6e"
WOFM01000384.1	RepeatMasker	Unknown	1472371	1472939	4907	-	.	ID="RND-6_FAMILY-6747";Tend="1351";Tstart="783";shortTE="F";uid="a2903d83-8941-4e05-aa0d-a65da9ea0520"
WOFM01000384.1	RepeatMasker	Unknown	755941	756196	1255	-	.	ID="RND-1_FAMILY-306";Tend="1228";Tstart="961";shortTE="F";uid="d4c43cfe-0671-4fcf-9025-6140e0ee157d"
WOFM01000384.1	RepeatMasker	LTR/Pao	293811	295858	6621	-	.	ID="RND-6_FAMILY-1230";Tend="10171";Tstart="8012";shortTE="F";uid="5be0ad70-bc0b-4976-b10a-cbfafd455254"
WOFM01000384.1	RepeatMasker	DNA/hAT-Ac	938683	939155	3833	-	.	ID="RND-1_FAMILY-1119";Tend="1431";Tstart="958";shortTE="F";uid="e436d796-04ff-4eb1-b292-f7b5f931a36d"
WOFM01000384.1	RepeatMasker	DNA/Crypton-I	1207500	1207906	1392	-	.	ID="RND-6_FAMILY-470";Tend="1608";Tstart="1195";shortTE="F";uid="f2edada9-368c-4f49-a2ce-2b9770693cf9"
WOFM01000384.1	RepeatMasker	Unknown	2133728	2133986	1644	-	.	ID="RND-2_FAMILY-36";Tend="1120";Tstart="864";shortTE="F";uid="d11db30d-2f5f-4e0f-ad63-423d1888a3f2"
WOFM01000384.1	RepeatMasker	Unknown	1367292	1368041	3295	-	.	ID="RND-1_FAMILY-258";Tend="1677";Tstart="921";shortTE="F";uid="a1facc7f-6334-4b08-b43f-1e54afc3fcb0"
WOFM01000384.1	RepeatMasker	RC/Helitron	2009372	2009772	2523	-	.	ID="RND-1_FAMILY-232";Tend="1354";Tstart="938";shortTE="F";uid="9031e7e3-1b4a-41ef-962b-1af89d8329f1"
WOFM01000384.1	RepeatMasker	Unknown	1945296	1945443	768	-	.	ID="RND-1_FAMILY-70";Tend="1160";Tstart="993";shortTE="F";uid="5edbd337-2b0f-4e43-8daa-9b5dd952186e"
WOFM01000384.1	RepeatMasker	LTR/Gypsy	1542974	1543976	8490	-	.	ID="RND-1_FAMILY-717";Tend="1675";Tstart="676";shortTE="F";uid="e6d8d7d6-6fd2-4a29-9815-4f2ad7307185"
WOFM01000384.1	RepeatMasker	Unknown	1088915	1091041	34057	-	.	ID="RND-5_FAMILY-1474";Tend="2901";Tstart="808";shortTE="F";uid="88d9e8a2-538f-4c23-97c3-9bdf38a31ff9"
WOFM01000384.1	RepeatMasker	Unknown	1372973	1373563	3197	-	.	ID="RND-6_FAMILY-2894";Tend="1592";Tstart="1009";shortTE="F";uid="11b1aa5b-ca13-47ad-9b9e-823939b81d5a"
WOFM01000384.1	RepeatMasker	Unknown	278476	279123	2192	-	.	ID="RND-1_FAMILY-207";Tend="1607";Tstart="950";shortTE="F";uid="faf24d62-8715-47d5-8670-d377e5ee924e"
WOFM01000384.1	RepeatMasker	RC/Helitron	873027	873170	502	-	.	ID="RND-6_FAMILY-4557";Tend="916";Tstart="772";shortTE="F";uid="e1d7211e-5a17-4c75-8dd1-c8c177b6ff30"
WOFM01000384.1	RepeatMasker	DNA/hAT-Pegasus	750314	751113	4795	-	.	ID="RND-1_FAMILY-316";Tend="2565";Tstart="1752";shortTE="F";uid="fe0697f4-4d62-452e-9e01-a7e209d52873"
WOFM01000384.1	RepeatMasker	Unknown	1058142	1058278	603	-	.	ID="RND-6_FAMILY-1182";Tend="1769";Tstart="1626";shortTE="F";uid="7c8e3430-2e0e-48c7-aae0-d3e254ff9996"
WOFM01000384.1	RepeatMasker	Unknown	747122	747248	502	-	.	ID="RND-1_FAMILY-438";Tend="1076";Tstart="950";shortTE="F";uid="ecd5b23e-28e5-4e6a-8cd0-0c675ead6c5c"
WOFM01000384.1	RepeatMasker	LTR/Gypsy	63436	66480	24107	-	.	ID="RND-6_FAMILY-42";Tend="8247";Tstart="5214";shortTE="F";uid="c8784fbc-94da-4bf2-a778-4d57da8ba3e6"
WOFM01000384.1	RepeatMasker	Unknown	466343	466727	1053	-	.	ID="RND-5_FAMILY-7107";TEgroup="ctg_315%7CRND-5_FAMILY-7107%7C1";Tend="1448";Tstart="613";shortTE="F";uid="97c61cef-3355-422e-b9be-3f435d474d4b"
WOFM01000384.1	RepeatMasker	Unknown	127591	127727	861	-	.	ID="RND-2_FAMILY-36";Tend="754";Tstart="618";shortTE="F";uid="96627b0d-f469-4606-8c74-d7bfb93071d6"
WOFM01000384.1	RepeatMasker	RC/Helitron	884976	886221	9727	-	.	ID="RND-1_FAMILY-190";Tend="2068";Tstart="826";shortTE="F";uid="fe44b621-1435-474f-bd69-e7610ff49a11"
WOFM01000384.1	RepeatMasker	Unknown	660027	660766	4471	-	.	ID="RND-5_FAMILY-129";Tend="1697";Tstart="952";shortTE="F";uid="169728db-a605-47b4-b15b-db65272d27b2"
WOFM01000384.1	RepeatMasker	Unknown	152821	152989	1051	-	.	ID="RND-1_FAMILY-884";Tend="1251";Tstart="1076";shortTE="F";uid="4cf334be-c7c4-496c-becb-4c466af2d119"
WOFM01000384.1	RepeatMasker	Unknown	365602	366317	3911	-	.	ID="RND-1_FAMILY-402";Tend="1648";Tstart="918";shortTE="F";uid="4974c5a3-cbdc-432f-bfe3-3b5ba6b268f0"
WOFM01000384.1	RepeatMasker	Unknown	706063	706341	1462	-	.	ID="RND-5_FAMILY-2131";Tend="1135";Tstart="863";shortTE="F";uid="42c10b55-7f89-4490-8709-0f3decf59744"
WOFM01000384.1	RepeatMasker	RC/Helitron	1189142	1189297	537	-	.	ID="RND-6_FAMILY-4557";Tend="900";Tstart="745";shortTE="F";uid="39e55394-3bc1-4895-b61c-0fa8b86daab9"
WOFM01000384.1	RepeatMasker	Unknown	800819	800996	471	-	.	ID="RND-6_FAMILY-1001";Tend="1130";Tstart="950";shortTE="F";uid="b71fbd44-20d0-4187-94c4-04976585a640"
WOFM01000384.1	RepeatMasker	DNA/Sola-1	556369	556510	592	-	.	ID="RND-5_FAMILY-2465";Tend="1500";Tstart="1359";shortTE="F";uid="fd39d2d3-c641-4b70-8bfa-b223d9485ac2"
WOFM01000384.1	RepeatMasker	Unknown	1645838	1647967	15354	-	.	ID="RND-6_FAMILY-803";Tend="4304";Tstart="2173";shortTE="F";uid="a17958ce-c8dd-494c-b500-76310f453ab1"
WOFM01000384.1	RepeatMasker	Unknown	1753550	1753687	687	-	.	ID="RND-5_FAMILY-1089";Tend="1302";Tstart="1162";shortTE="F";uid="1701ba93-fae7-444c-9ce4-48d7ba49022d"
WOFM01000384.1	RepeatMasker	LTR/Gypsy	499367	501953	4666	-	.	ID="RND-1_FAMILY-22";TEgroup="ctg_315%7CRND-1_FAMILY-22%7C1";Tend="5847";Tstart="2925";shortTE="F";uid="ce23062c-c2ab-44bf-92c2-e8c6590359c8"
WOFM01000384.1	RepeatMasker	DNA/Maverick	2031004	2036766	45480	-	.	ID="RND-6_FAMILY-698";Tend="6070";Tstart="343";shortTE="F";uid="e677339e-a254-401f-8a79-a0fc7fa74603"
WOFM01000384.1	RepeatMasker	Unknown	2022667	2023012	2048	-	.	ID="RND-1_FAMILY-725";Tend="1321";Tstart="924";shortTE="F";uid="e343fb92-95ae-4268-8295-420a3ede27f5"
WOFM01000384.1	RepeatMasker	Unknown	1508376	1508517	667	-	.	ID="RND-4_FAMILY-2415";Tend="1432";Tstart="1301";shortTE="F";uid="871c8f63-e205-4d78-a7cb-ec6aafcfe5d3"
WOFM01000384.1	RepeatMasker	LTR/Gypsy	134090	139588	42275	-	.	ID="RND-6_FAMILY-3720";Tend="5532";Tstart="2";shortTE="F";uid="038855e8-5047-4f8c-a765-231a86c3f741"
WOFM01000384.1	RepeatMasker	Unknown	1975135	1975272	739	-	.	ID="RND-1_FAMILY-258";Tend="1061";Tstart="922";shortTE="F";uid="b74454f1-0d82-4e38-a073-9d24db3fd056"
WOFM01000384.1	RepeatMasker	Unknown	1207921	1208427	2784	-	.	ID="RND-1_FAMILY-26";Tend="1393";Tstart="918";shortTE="F";uid="725d9fa0-aa30-4703-9c2f-b2e98e1989ab"
WOFM01000384.1	RepeatMasker	Unknown	1810141	1810553	731	-	.	ID="RND-2_FAMILY-36";TEgroup="ctg_315%7CRND-2_FAMILY-36%7C1";Tend="1643";Tstart="976";shortTE="F";uid="63432747-32ce-4113-8d89-b3382720244f"
WOFM01000384.1	RepeatMasker	Unknown	1194661	1194844	543	-	.	ID="RND-6_FAMILY-357";Tend="1951";Tstart="1835";shortTE="F";uid="16dc4639-71d5-4a4e-8905-b9e2c0ae1803"
WOFM01000384.1	RepeatMasker	Unknown	1677323	1677423	411	-	.	ID="RND-5_FAMILY-784";Tend="973";Tstart="875";shortTE="F";uid="5e9c9a66-240f-40ce-ae91-1a7e60a94a8a"
WOFM01000384.1	RepeatMasker	DNA/TcMar-Mariner	1820349	1820651	1562	-	.	ID="RND-1_FAMILY-683";Tend="1276";Tstart="953";shortTE="F";uid="01b201d3-71e3-465b-b81b-b3810098d532"
WOFM01000384.1	RepeatMasker	DNA/hAT-hAT19	1568821	1568996	778	-	.	ID="RND-6_FAMILY-4704";Tend="1571";Tstart="1392";shortTE="F";uid="1fbef2ca-11df-49b0-a3b1-62a4c2136e15"
WOFM01000384.1	RepeatMasker	Unknown	1147171	1147451	1275	-	.	ID="RND-1_FAMILY-117";Tend="1227";Tstart="943";shortTE="F";uid="6e567427-0d5f-4697-9ba6-619b3301c3d6"
WOFM01000384.1	RepeatMasker	Unknown	2131888	2132136	1142	-	.	ID="RND-1_FAMILY-570";Tend="2083";Tstart="1844";shortTE="F";uid="d71e4755-5891-4706-9e5f-9bc80ae81930"
WOFM01000384.1	RepeatMasker	DNA/Academ-1	337977	338274	877	-	.	ID="RND-6_FAMILY-4387";Tend="1557";Tstart="1236";shortTE="F";uid="888922d6-4745-4d04-8d43-f30a22359af4"
WOFM01000384.1	RepeatMasker	Unknown	559022	559276	1429	-	.	ID="RND-1_FAMILY-670";Tend="1280";Tstart="1026";shortTE="F";uid="5862b5ea-3142-41d9-9a00-579c9b224c96"
WOFM01000384.1	RepeatMasker	Unknown	2030464	2030711	976	-	.	ID="RND-3_FAMILY-526";Tend="1180";Tstart="952";shortTE="F";uid="33428339-e268-43fb-b096-c045782ce973"
WOFM01000384.1	RepeatMasker	LTR/Copia	936580	936890	1405	-	.	ID="RND-1_FAMILY-334";Tend="1080";Tstart="743";shortTE="F";uid="4217eda1-f9ea-41a9-91b8-a71e9d5326d4"
WOFM01000384.1	RepeatMasker	Unknown	336233	336398	697	-	.	ID="RND-5_FAMILY-749";Tend="994";Tstart="844";shortTE="F";uid="4cd9f4e7-ce7f-48d4-90d3-f70eaa8e9ba8"
WOFM01000384.1	RepeatMasker	DNA/TcMar-Mariner	309953	310184	1068	-	.	ID="RND-4_FAMILY-286";Tend="1171";Tstart="960";shortTE="F";uid="2271c8f2-54fe-4930-8597-2482e96193e1"
WOFM01000384.1	RepeatMasker	Unknown	1275999	1276576	3661	-	.	ID="RND-5_FAMILY-141";Tend="1529";Tstart="948";shortTE="F";uid="647c04da-a1b7-4fa3-8cbc-69fd9fe364c8"
WOFM01000384.1	RepeatMasker	Unknown	409244	409589	1867	-	.	ID="RND-4_FAMILY-1467";Tend="1105";Tstart="774";shortTE="F";uid="63f544d1-78e9-4f64-b639-7e67cc0d8f2b"
WOFM01000384.1	RepeatMasker	Unknown	896484	897172	1451	-	.	ID="RND-4_FAMILY-1083";Tend="1495";Tstart="919";shortTE="F";uid="156c82ad-bc0c-4574-abd4-53f995f76e93"
WOFM01000384.1	RepeatMasker	Unknown	897823	898257	2412	-	.	ID="RND-5_FAMILY-134";Tend="1374";Tstart="944";shortTE="F";uid="3ac82265-f806-4162-ad3f-b8c5e7fb9f9e"
WOFM01000384.1	RepeatMasker	DNA/hAT-hAT19	519705	519890	541	-	.	ID="RND-6_FAMILY-4704";Tend="1573";Tstart="1392";shortTE="F";uid="9b72af00-d72a-4d62-9fc5-76e032c76a08"
WOFM01000384.1	RepeatMasker	Unknown	287651	287847	1017	-	.	ID="RND-6_FAMILY-4502";Tend="4767";Tstart="4595";shortTE="F";uid="2128123d-0b6e-4e91-aa78-fead9eb65ae0"
WOFM01000384.1	RepeatMasker	DNA/Crypton-I	1348060	1348206	721	-	.	ID="RND-6_FAMILY-470";Tend="1625";Tstart="1475";shortTE="F";uid="9f0f46e8-fb5d-41c5-9ce1-223691068924"
WOFM01000384.1	RepeatMasker	DNA/Academ-1	1864725	1865090	1057	-	.	ID="RND-5_FAMILY-478";Tend="1966";Tstart="1544";shortTE="F";uid="bc30e1d1-d5f4-4173-b28b-60c730d8f1f6"
WOFM01000384.1	RepeatMasker	Unknown	1900172	1900289	740	-	.	ID="RND-1_FAMILY-938";Tend="1108";Tstart="990";shortTE="F";uid="34db27ed-2edb-495e-8af2-30c06b76192c"
WOFM01000384.1	RepeatMasker	Unknown	561751	562577	4056	-	.	ID="RND-5_FAMILY-1819";Tend="1839";Tstart="1000";shortTE="F";uid="7056d762-5081-4c06-a5d4-09a2b290f9ca"
WOFM01000384.1	RepeatMasker	Unknown	525080	525445	1085	-	.	ID="RND-1_FAMILY-10";Tend="1504";Tstart="1154";shortTE="F";uid="effb665d-8953-4b09-95d7-de5564a82b94"
WOFM01000384.1	RepeatMasker	Unknown	76456	76651	957	-	.	ID="RND-5_FAMILY-466";Tend="1158";Tstart="951";shortTE="F";uid="29198d44-cdf3-4186-952a-9d929ea2a272"
WOFM01000384.1	RepeatMasker	LTR/Pao	1547569	1547955	3379	-	.	ID="RND-1_FAMILY-912";Tend="5847";Tstart="5464";shortTE="F";uid="b4376609-25aa-441a-bd00-d1898cc44647"
WOFM01000384.1	RepeatMasker	Unknown	913688	914017	2130	-	.	ID="RND-1_FAMILY-377";Tend="1303";Tstart="970";shortTE="F";uid="d130a8f2-b6e5-46da-8e34-cef47dd29cbb"
WOFM01000384.1	RepeatMasker	Unknown	1783106	1783272	841	-	.	ID="RND-1_FAMILY-8";Tend="1818";Tstart="1659";shortTE="F";uid="6215b421-4f84-4de9-aaf5-91b1c9917c8b"
WOFM01000384.1	RepeatMasker	Unknown	734869	734992	570	-	.	ID="RND-1_FAMILY-504";Tend="1193";Tstart="1061";shortTE="F";uid="11ce6339-e706-4844-a257-46a1e08e84d6"
WOFM01000384.1	RepeatMasker	Unknown	446358	446672	2241	-	.	ID="RND-1_FAMILY-251";Tend="1232";Tstart="907";shortTE="F";uid="ae88bd3c-cbd5-46b7-9e33-ab801fc47d2c"
WOFM01000384.1	RepeatMasker	Unknown	1143063	1143291	1400	-	.	ID="RND-4_FAMILY-2443";Tend="1202";Tstart="953";shortTE="F";uid="4bbb12b5-0847-40fc-a6f1-34464044f6b9"
WOFM01000384.1	RepeatMasker	DNA/hAT-Tip100	1373558	1373812	1523	-	.	ID="RND-5_FAMILY-530";Tend="1219";Tstart="953";shortTE="F";uid="b1ae468f-cbec-4ee4-8d59-964e59af77ff"
WOFM01000384.1	RepeatMasker	DNA/Crypton-I	1259690	1260386	4869	-	.	ID="RND-1_FAMILY-30";Tend="1861";Tstart="1168";shortTE="F";uid="a97d6d93-e044-4772-a951-123951dfe370"
WOFM01000384.1	RepeatMasker	DNA/Crypton-I	2080738	2081179	2522	-	.	ID="RND-1_FAMILY-254";Tend="1481";Tstart="1027";shortTE="F";uid="4515173f-5cd2-4ab2-bde7-475b0e0652ae"
WOFM01000384.1	RepeatMasker	RC/Helitron	2122546	2122884	1710	-	.	ID="RND-4_FAMILY-1280";Tend="1970";Tstart="1614";shortTE="F";uid="63d11a98-277d-479a-a2a7-181301943ec7"
WOFM01000384.1	RepeatMasker	Unknown	199291	199405	432	-	.	ID="RND-1_FAMILY-370";Tend="1346";Tstart="1232";shortTE="F";uid="9253224c-9a64-4eb2-bb3b-78d17f04afe9"
WOFM01000384.1	RepeatMasker	Unknown	1070591	1070873	2058	-	.	ID="RND-1_FAMILY-2";Tend="1024";Tstart="747";shortTE="F";uid="8ad1c86f-46e0-4fbc-bf05-ed6715acc878"
WOFM01000384.1	RepeatMasker	Unknown	1902270	1903112	1288	-	.	ID="RND-6_FAMILY-2349";TEgroup="ctg_315%7CRND-6_FAMILY-2349%7C1";Tend="1654";Tstart="1005";shortTE="F";uid="b61d3866-a550-4095-a68a-b4b56a20c0fd"
WOFM01000384.1	RepeatMasker	RC/Helitron	821385	821596	1811	-	.	ID="RND-4_FAMILY-8";Tend="1754";Tstart="1543";shortTE="F";uid="c68f51c3-3ddd-4a51-a3e3-90e95bf3fd18"
WOFM01000384.1	RepeatMasker	DNA/PiggyBac	1951381	1951524	818	-	.	ID="RND-6_FAMILY-5128";Tend="3043";Tstart="2902";shortTE="F";uid="905643dc-e03c-41dd-9c09-354119174213"
WOFM01000384.1	RepeatMasker	Unknown	645863	646021	1021	-	.	ID="RND-1_FAMILY-264";Tend="1096";Tstart="937";shortTE="F";uid="9b3cdf24-9b12-403d-b34a-d740150ffe50"
WOFM01000384.1	RepeatMasker	Unknown	887811	888167	971	-	.	ID="RND-4_FAMILY-702";TEgroup="ctg_315%7CRND-4_FAMILY-702%7C1";Tend="1643";Tstart="919";shortTE="F";uid="f7c2efa0-9394-4583-9fee-740fd163562a"
WOFM01000384.1	RepeatMasker	Unknown	2053086	2053224	683	-	.	ID="RND-1_FAMILY-338";Tend="1219";Tstart="1080";shortTE="F";uid="2d3ffe14-1699-47e3-ae30-a1b9caa4600b"
WOFM01000384.1	RepeatMasker	Unknown	922169	922327	803	-	.	ID="RND-1_FAMILY-70";Tend="1165";Tstart="996";shortTE="F";uid="6e6ba77d-bf4d-4a92-91e1-f116f9927ff3"
WOFM01000384.1	RepeatMasker	Unknown	1236261	1236809	2699	-	.	ID="RND-5_FAMILY-816";Tend="1360";Tstart="851";shortTE="F";uid="32526bb9-051e-4895-adfc-883941ef313d"
WOFM01000384.1	RepeatMasker	DNA/Crypton-I	1055809	1056139	1448	-	.	ID="RND-4_FAMILY-334";Tend="1669";Tstart="1299";shortTE="F";uid="8c222273-b49e-4e9b-9eb3-7e5fdabab72c"
WOFM01000384.1	RepeatMasker	Unknown	884351	884819	692	-	.	ID="RND-2_FAMILY-36";Tend="1064";Tstart="620";shortTE="F";uid="ad782136-4797-49ea-b562-e1a2d3706ec0"
WOFM01000384.1	RepeatMasker	Unknown	989670	990282	1886	-	.	ID="RND-2_FAMILY-36";Tend="1783";Tstart="1132";shortTE="F";uid="6f4519f3-3509-4eac-9de0-b945be84e684"
WOFM01000384.1	RepeatMasker	Unknown	1447493	1447872	2901	-	.	ID="RND-1_FAMILY-811";Tend="1314";Tstart="938";shortTE="F";uid="4b4d8baf-0192-409b-8731-f301fcfc440d"
WOFM01000384.1	RepeatMasker	Unknown	367277	367496	651	-	.	ID="RND-1_FAMILY-449";Tend="1532";Tstart="1312";shortTE="F";uid="485ee8ea-475c-4697-b65c-f9b2ffac7646"
WOFM01000384.1	RepeatMasker	Unknown	980034	980491	1347	-	.	ID="RND-2_FAMILY-36";Tend="1646";Tstart="1195";shortTE="F";uid="2d505989-cc32-4776-a92b-2384f356cb9c"
WOFM01000384.1	RepeatMasker	Unknown	1322667	1323342	1140	-	.	ID="RND-5_FAMILY-246";Tend="1631";Tstart="912";shortTE="F";uid="8d243d86-dd60-4cd7-b5ff-24e1427354ab"
WOFM01000384.1	RepeatMasker	Unknown	1927290	1927650	772	-	.	ID="RND-5_FAMILY-2694";TEgroup="ctg_315%7CRND-5_FAMILY-2694%7C1";Tend="1230";Tstart="930";shortTE="F";uid="6d153e48-40e1-4345-8115-3f883b64063f"
WOFM01000384.1	RepeatMasker	Unknown	2128237	2128532	2096	-	.	ID="RND-5_FAMILY-715";Tend="1222";Tstart="927";shortTE="F";uid="40e627b2-d908-4ca5-ad57-89f2c9ffa26e"
WOFM01000384.1	RepeatMasker	Unknown	556569	557005	2932	-	.	ID="RND-1_FAMILY-825";Tend="1379";Tstart="943";shortTE="F";uid="53b0d90d-6033-497e-82b9-68a39f57206a"
WOFM01000384.1	RepeatMasker	DNA/Crypton-I	1618609	1618964	1712	-	.	ID="RND-4_FAMILY-334";Tend="1256";Tstart="883";shortTE="F";uid="a99dc135-a069-42f3-b3e3-08cb8275f114"
WOFM01000384.1	RepeatMasker	DNA/TcMar-Tigger	1612845	1613379	3412	-	.	ID="RND-4_FAMILY-740";Tend="1491";Tstart="955";shortTE="F";uid="b62406a7-ce88-4ad5-a344-346fdd3503d2"
WOFM01000384.1	RepeatMasker	Unknown	1936803	1937138	2008	-	.	ID="RND-6_FAMILY-2885";Tend="1257";Tstart="895";shortTE="F";uid="c6a98816-243d-4554-b822-25f072b8dcda"
WOFM01000384.1	RepeatMasker	Unknown	1142747	1143074	1094	-	.	ID="RND-1_FAMILY-8";Tend="1814";Tstart="1506";shortTE="F";uid="7b9637f0-15c6-404b-921d-4610f4e7f94f"
WOFM01000384.1	RepeatMasker	Unknown	1315904	1316180	897	-	.	ID="RND-4_FAMILY-1370";Tend="1412";Tstart="1149";shortTE="F";uid="8c84dfce-7109-425f-ac5b-db8cdaa04dbc"
WOFM01000384.1	RepeatMasker	Unknown	19348	19623	1629	-	.	ID="RND-6_FAMILY-7056";Tend="1408";Tstart="1118";shortTE="F";uid="8c7b5eac-ff30-4070-bff4-4a4c908867d1"
WOFM01000384.1	RepeatMasker	Unknown	1081678	1082756	2442	-	.	ID="RND-6_FAMILY-4281";Tend="1163";Tstart="157";shortTE="F";uid="8af2975e-36fa-481b-a6a5-9828392a6a94"
WOFM01000384.1	RepeatMasker	Unknown	1098838	1099110	1721	-	.	ID="RND-6_FAMILY-3099";Tend="1231";Tstart="954";shortTE="F";uid="b0b6562d-4737-4828-8c51-0e4d21e7909d"
WOFM01000384.1	RepeatMasker	LTR/Copia	1393952	1396941	2571	-	.	ID="COPIA-1_CFL-I";Tend="3978";Tstart="1053";shortTE="F";uid="9adf6e5b-b563-4c6c-9c5d-4a6e320cd2f6"
WOFM01000384.1	RepeatMasker	Unknown	327239	327896	3615	-	.	ID="RND-3_FAMILY-764";Tend="1742";Tstart="1041";shortTE="F";uid="fc50d754-ff55-4587-a22a-9027326cb725"
WOFM01000384.1	RepeatMasker	Unknown	1227177	1228038	3421	-	.	ID="RND-4_FAMILY-829";Tend="1764";Tstart="809";shortTE="F";uid="b78a6f20-22dd-4d50-b7c5-b6d953e25617"
WOFM01000384.1	RepeatMasker	Unknown	1273825	1274390	3453	-	.	ID="RND-1_FAMILY-8";Tend="1588";Tstart="971";shortTE="F";uid="e46df989-e78e-4f7f-bcf1-89d4b2be577b"
WOFM01000384.1	RepeatMasker	RC/Helitron	1567244	1567455	465	-	.	ID="RND-4_FAMILY-590";Tend="1171";Tstart="969";shortTE="F";uid="780c1f9f-7cde-4dde-85c9-c1241bd21633"
WOFM01000384.1	RepeatMasker	DNA/P	614220	615754	72353	-	.	ID="RND-1_FAMILY-762";Tend="2333";Tstart="821";shortTE="F";uid="4b145c9b-49c9-4643-8cbf-866608991702"
WOFM01000384.1	RepeatMasker	LTR/Pao	1904363	1904826	1299	-	.	ID="RND-1_FAMILY-116";Tend="6852";Tstart="6421";shortTE="F";uid="231e5e6f-bff6-4c8f-a6ac-cb2acd588077"
WOFM01000384.1	RepeatMasker	Unknown	250767	251110	2344	-	.	ID="RND-4_FAMILY-860";Tend="1309";Tstart="959";shortTE="F";uid="25a7bd6a-adb5-4e91-bd74-bdf04002cb7f"
WOFM01000384.1	RepeatMasker	Unknown	340076	340301	1258	-	.	ID="RND-5_FAMILY-397";Tend="1073";Tstart="851";shortTE="F";uid="91f0c73d-3092-43b7-b332-c5ae4f3a3d86"
WOFM01000384.1	RepeatMasker	Unknown	1059111	1059439	835	-	.	ID="RND-1_FAMILY-370";Tend="1346";Tstart="979";shortTE="F";uid="d2f7911d-6c36-47db-bb60-cee01e2e0ade"
WOFM01000384.1	RepeatMasker	Unknown	777273	779457	3760	-	.	ID="RND-6_FAMILY-1019";Tend="2127";Tstart="47";shortTE="F";uid="16d1d056-2275-483f-b845-2b0d6df203c0"
WOFM01000384.1	RepeatMasker	RC/Helitron	456977	457246	1720	-	.	ID="RND-4_FAMILY-590";Tend="1504";Tstart="1234";shortTE="F";uid="31f4ab93-e4dd-4b88-849e-ca6ccc460204"
WOFM01000384.1	RepeatMasker	Unknown	597811	598007	1004	-	.	ID="RND-3_FAMILY-379";Tend="1172";Tstart="948";shortTE="F";uid="3a5d1d3f-ad54-4d5d-8294-7357b1aa07bf"
WOFM01000384.1	RepeatMasker	Unknown	544033	544289	1302	-	.	ID="RND-6_FAMILY-3016";Tend="3201";Tstart="2950";shortTE="F";uid="5ee21884-95db-4e95-aaeb-13f4ea49d7d1"
WOFM01000384.1	RepeatMasker	LTR/Copia	57295	57440	533	-	.	ID="RND-4_FAMILY-344";Tend="3737";Tstart="3592";shortTE="F";uid="898a3d7f-c1b1-41f9-80db-e80a7d0ea7e0"
WOFM01000384.1	RepeatMasker	Unknown	2080406	2080747	2184	-	.	ID="RND-5_FAMILY-1247";Tend="1228";Tstart="889";shortTE="F";uid="e83af2dd-c188-41de-83c5-d6934a815b44"
WOFM01000384.1	RepeatMasker	DNA/hAT-Blackjack	90239	90498	707	-	.	ID="RND-5_FAMILY-3276";Tend="977";Tstart="694";shortTE="F";uid="c7ad6cdc-ef96-4c6b-ad6d-f083f5f5ebae"
WOFM01000384.1	RepeatMasker	Unknown	167605	168181	3010	-	.	ID="RND-5_FAMILY-784";Tend="1449";Tstart="875";shortTE="F";uid="4cd33457-bcb5-4db6-96d0-0b2151ced685"
WOFM01000384.1	RepeatMasker	LTR/Copia	1828928	1829204	1687	-	.	ID="RND-1_FAMILY-761";Tend="925";Tstart="646";shortTE="F";uid="d11e2447-b64d-4ed2-a7ca-456e01153df3"
WOFM01000384.1	RepeatMasker	Unknown	763543	763874	1640	-	.	ID="RND-4_FAMILY-986";Tend="1364";Tstart="1015";shortTE="F";uid="c8f3b722-860a-453e-a549-8ffd21e0bf1b"
WOFM01000384.1	RepeatMasker	Unknown	989281	989649	1250	-	.	ID="RND-4_FAMILY-829";Tend="1714";Tstart="1300";shortTE="F";uid="1c5351fa-8f7e-4205-9aca-69f0c45b1eee"
WOFM01000384.1	RepeatMasker	DNA/Academ-1	623451	623706	790	-	.	ID="RND-5_FAMILY-3332";Tend="1264";Tstart="1025";shortTE="F";uid="c7cc77dd-1bcd-444e-ae0b-3c61c03758d4"
WOFM01000384.1	RepeatMasker	Unknown	1948727	1949471	3145	-	.	ID="RND-1_FAMILY-9";Tend="1636";Tstart="566";shortTE="F";uid="4ea9336d-1da5-4e89-9154-c08fd26fd231"
WOFM01000384.1	RepeatMasker	Unknown	561557	561708	917	-	.	ID="RND-4_FAMILY-455";Tend="1245";Tstart="1096";shortTE="F";uid="e24b5b77-4ee7-4d21-8738-6a304646c520"
WOFM01000384.1	RepeatMasker	LTR/Gypsy	183646	184650	3635	-	.	ID="RND-1_FAMILY-1078";Tend="1335";Tstart="472";shortTE="F";uid="85b16a52-9e26-449d-98a0-726fe1cd5700"
WOFM01000384.1	RepeatMasker	LINE/R2-NeSL	1892004	1892435	1899	-	.	ID="RND-3_FAMILY-38";Tend="1458";Tstart="977";shortTE="F";uid="8026448c-ccc1-4888-b173-d316db871f43"
WOFM01000384.1	RepeatMasker	Unknown	572195	572338	631	-	.	ID="RND-3_FAMILY-379";Tend="1144";Tstart="992";shortTE="F";uid="ff9a53cb-ca2f-45be-ae8f-8c99692b3740"
WOFM01000384.1	RepeatMasker	Unknown	1336818	1337256	3122	-	.	ID="RND-1_FAMILY-208";Tend="1382";Tstart="936";shortTE="F";uid="352a91fe-89d0-418f-8aeb-c499d1cd53f5"
WOFM01000384.1	RepeatMasker	Unknown	1903504	1904057	1783	-	.	ID="RND-5_FAMILY-1447";Tend="1694";Tstart="1049";shortTE="F";uid="c9afa2e0-6cf6-46ed-85d1-14588c81daf6"
WOFM01000384.1	RepeatMasker	DNA/Kolobok-T2	1114740	1115245	4139	-	.	ID="RND-1_FAMILY-269";Tend="681";Tstart="181";shortTE="F";uid="f0bc3143-28ea-47e7-a33b-bb49664e05ba"
WOFM01000384.1	RepeatMasker	Unknown	1538695	1538818	485	-	.	ID="RND-3_FAMILY-213";Tend="1009";Tstart="889";shortTE="F";uid="08c84fe2-b042-49e5-bb58-b2db01c0ac10"
WOFM01000384.1	RepeatMasker	Unknown	2130601	2131092	2648	-	.	ID="RND-1_FAMILY-1057";Tend="1436";Tstart="933";shortTE="F";uid="18c09b39-913b-4ce6-9c8b-d7d42ecda98f"
WOFM01000384.1	RepeatMasker	LTR/Gypsy	1956190	1962440	52412	-	.	ID="RND-1_FAMILY-971";Tend="6276";Tstart="1";shortTE="F";uid="b237b589-5d27-4460-9c06-db9a740ee06d"
WOFM01000384.1	RepeatMasker	Unknown	1187591	1188063	690	-	.	ID="RND-1_FAMILY-966";Tend="2049";Tstart="1581";shortTE="F";uid="40758ace-733c-4c31-a4d6-5e48aa9347b5"
WOFM01000384.1	RepeatMasker	Unknown	308537	308801	1018	-	.	ID="RND-6_FAMILY-2831";Tend="1224";Tstart="957";shortTE="F";uid="205cca87-2bcf-4239-9b7e-c45f3e2543e9"
WOFM01000384.1	RepeatMasker	Unknown	649561	649742	1086	-	.	ID="RND-6_FAMILY-9120";Tend="1130";Tstart="945";shortTE="F";uid="60bab9f8-666f-4a27-a501-216c2118bbfe"
WOFM01000384.1	RepeatMasker	Unknown	2165603	2165781	550	-	.	ID="RND-1_FAMILY-626";Tend="1205";Tstart="1026";shortTE="F";uid="eab11ec0-3653-4a9a-9c2c-fcbd6d167e12"
WOFM01000384.1	RepeatMasker	RC/Helitron	317586	317690	588	-	.	ID="RND-5_FAMILY-2749";Tend="1036";Tstart="921";shortTE="F";uid="69c96edd-d995-4578-8bf5-4d43bdd826ec"
WOFM01000384.1	RepeatMasker	Unknown	508716	509019	2139	-	.	ID="RND-5_FAMILY-3588";Tend="1253";Tstart="951";shortTE="F";uid="d206bbf2-32d5-453c-841a-e90417724552"
WOFM01000384.1	RepeatMasker	Unknown	1357684	1357921	1179	-	.	ID="RND-5_FAMILY-1731";Tend="1149";Tstart="873";shortTE="F";uid="63e8e37a-9476-450a-9075-85d62d8777b6"
WOFM01000384.1	RepeatMasker	DNA/Kolobok-T2	1866084	1872731	39823	-	.	ID="RND-4_FAMILY-21";Tend="7487";Tstart="803";shortTE="F";uid="9209cca2-c926-41c5-b87d-dc9198232fdf"
WOFM01000384.1	RepeatMasker	Unknown	1737508	1737740	1632	-	.	ID="RND-1_FAMILY-306";Tend="1220";Tstart="990";shortTE="F";uid="b6417940-b586-435d-8ecd-283e059b2ad7"
WOFM01000384.1	RepeatMasker	LTR/Copia	2124290	2124483	401	-	.	ID="COPIA-1_DSE-I";Tend="3122";Tstart="2929";shortTE="F";uid="27806211-f6cc-4c05-b419-d4c1ae7f086b"
WOFM01000384.1	RepeatMasker	Unknown	1260377	1260539	1151	-	.	ID="RND-1_FAMILY-884";Tend="1251";Tstart="1099";shortTE="F";uid="17f8aa2e-5feb-4777-afa8-59e62792309c"
WOFM01000384.1	RepeatMasker	Unknown	1307796	1308256	1096	-	.	ID="RND-2_FAMILY-36";Tend="1670";Tstart="1215";shortTE="F";uid="dd821e43-e8d4-4661-815d-105c4abdd48a"
WOFM01000384.1	RepeatMasker	Unknown	1865350	1866077	4945	-	.	ID="RND-1_FAMILY-674";Tend="5233";Tstart="4528";shortTE="F";uid="d2ff9d90-20a4-45f3-a90c-bcb68e74284e"
WOFM01000384.1	RepeatMasker	Unknown	62057	63447	15018	-	.	ID="RND-1_FAMILY-0";Tend="2716";Tstart="860";shortTE="F";uid="975113d4-e179-4f98-acd8-412cc7c5768f"
WOFM01000384.1	RepeatMasker	Unknown	1444116	1444329	1440	-	.	ID="RND-1_FAMILY-811";Tend="1600";Tstart="1342";shortTE="F";uid="70bbab2f-fee5-4277-8bba-ee44f2f53685"
WOFM01000384.1	RepeatMasker	Unknown	1477602	1477905	2139	-	.	ID="RND-1_FAMILY-494";Tend="1360";Tstart="1056";shortTE="F";uid="8328ec82-2b0b-4fcf-9192-09e365c6a964"
WOFM01000384.1	RepeatMasker	RC/Helitron	918921	919802	5427	-	.	ID="RND-5_FAMILY-2792";Tend="1857";Tstart="955";shortTE="F";uid="a5600f1d-4b61-4d80-9dc0-14da67f3185a"
WOFM01000384.1	RepeatMasker	Unknown	289042	289702	3155	-	.	ID="RND-6_FAMILY-4502";Tend="1590";Tstart="657";shortTE="F";uid="0f03e397-d94c-4af4-9c2a-1810e9178e80"
WOFM01000384.1	RepeatMasker	Unknown	1304000	1304729	4228	-	.	ID="RND-1_FAMILY-771";Tend="1744";Tstart="1028";shortTE="F";uid="bd0c963c-75bf-4a3a-a7ea-3a58e934c890"
WOFM01000384.1	RepeatMasker	Unknown	2009941	2010266	1943	-	.	ID="RND-1_FAMILY-306";Tend="1220";Tstart="901";shortTE="F";uid="ac9e930d-9c73-44ed-adf2-6ce21dee777d"
WOFM01000384.1	RepeatMasker	Unknown	119620	119788	916	-	.	ID="RND-6_FAMILY-1182";Tend="1769";Tstart="1610";shortTE="F";uid="593ae40e-a0a4-458b-8f06-85e83802c12e"
WOFM01000384.1	RepeatMasker	DNA/Academ-1	575875	576389	2658	-	.	ID="RND-1_FAMILY-314";Tend="1298";Tstart="799";shortTE="F";uid="6529b9cc-2b7f-42a7-883a-4c361ba143f7"
WOFM01000384.1	RepeatMasker	Unknown	1732898	1733335	2982	-	.	ID="RND-1_FAMILY-60";Tend="1398";Tstart="959";shortTE="F";uid="621cdfb6-7b04-4f3f-ac13-f1db2ad691a6"
WOFM01000384.1	RepeatMasker	LTR/Gypsy	142356	143020	5505	-	.	ID="RND-6_FAMILY-2735";Tend="7995";Tstart="7330";shortTE="F";uid="e846cc5c-e6e9-46c5-be35-c71adaf6b0bc"
WOFM01000384.1	RepeatMasker	Unknown	1444876	1445365	1645	-	.	ID="RND-1_FAMILY-902";TEgroup="ctg_315%7CRND-1_FAMILY-902%7C1";Tend="1838";Tstart="831";shortTE="F";uid="cf66bbde-4154-4442-ace2-77f982e8f75f"
WOFM01000384.1	RepeatMasker	Unknown	601178	601581	2553	-	.	ID="RND-1_FAMILY-10";Tend="1684";Tstart="1286";shortTE="F";uid="8003a5b9-d078-4d77-8de6-c2e090e15b84"
WOFM01000384.1	RepeatMasker	Unknown	76766	77064	2001	-	.	ID="RND-1_FAMILY-251";Tend="1230";Tstart="930";shortTE="F";uid="52285b3b-73c9-460e-adb2-48080a0696f7"
WOFM01000384.1	RepeatMasker	LTR/Copia	1397354	1397631	425	-	.	ID="COPIA-1_CFL-I";Tend="582";Tstart="305";shortTE="F";uid="73e69e25-983a-4047-a3a0-95eb3e5a04ed"
WOFM01000384.1	RepeatMasker	Unknown	316661	316951	895	-	.	ID="RND-1_FAMILY-117";Tend="1235";Tstart="924";shortTE="F";uid="e39525d8-7386-401c-a9c5-3330d19ebc18"
WOFM01000384.1	RepeatMasker	LTR/Gypsy	2082638	2082762	458	-	.	ID="RND-1_FAMILY-446";Tend="1654";Tstart="1533";shortTE="F";uid="2c0450d1-eeae-467e-a9d0-50d677bffa1c"
WOFM01000384.1	RepeatMasker	Unknown	655167	655779	1411	-	.	ID="RND-1_FAMILY-207";Tend="1608";Tstart="958";shortTE="F";uid="46007672-15ea-4a57-8abb-a0a7a2ede307"
WOFM01000384.1	RepeatMasker	LTR/Gypsy	48877	49764	2992	-	.	ID="RND-4_FAMILY-463";Tend="5967";Tstart="5072";shortTE="F";uid="e7763219-1b5c-4707-9b31-bf41c77575b1"
WOFM01000384.1	RepeatMasker	Unknown	279359	279502	583	-	.	ID="RND-6_FAMILY-1058";Tend="1166";Tstart="1036";shortTE="F";uid="17a75511-b730-42b2-831e-190e2b2db7be"
WOFM01000384.1	RepeatMasker	LTR/Gypsy	589046	595968	61556	-	.	ID="RND-2_FAMILY-41";Tend="6952";Tstart="32";shortTE="F";uid="71323407-32b8-4873-ba1f-f3ac6d7b81a8"
WOFM01000384.1	RepeatMasker	Unknown	2174540	2174723	1688	-	.	ID="RND-2_FAMILY-36";Tend="1316";Tstart="679";shortTE="F";uid="60d7fbf8-034a-47ef-b2c4-83ea1f06ace3"
WOFM01000384.1	RepeatMasker	Unknown	898447	898873	3816	-	.	ID="RND-6_FAMILY-3446";Tend="1858";Tstart="1100";shortTE="F";uid="3c8a80db-e4b9-4d0f-aaf6-f5fe51884315"
WOFM01000384.1	RepeatMasker	DNA/PiggyBac	1997647	2000516	6709	-	.	ID="RND-6_FAMILY-5128";Tend="3353";Tstart="534";shortTE="F";uid="0ad1607e-3821-4c01-9ad6-884b2418848b"
WOFM01000384.1	RepeatMasker	Unknown	321473	321895	3077	-	.	ID="RND-6_FAMILY-9404";Tend="1256";Tstart="833";shortTE="F";uid="49a1f2b9-7248-4965-a0f3-3a07b2110445"
WOFM01000384.1	RepeatMasker	Unknown	1319613	1319785	527	-	.	ID="RND-6_FAMILY-2004";Tend="1143";Tstart="961";shortTE="F";uid="f24e38cd-d736-4b7b-9a90-e3ab4ff472d1"
WOFM01000384.1	RepeatMasker	Unknown	713300	713501	1366	-	.	ID="RND-1_FAMILY-1120";Tend="1280";Tstart="1083";shortTE="F";uid="5961e522-c79c-4cdc-a149-84141c2eb858"
WOFM01000384.1	RepeatMasker	LTR/Gypsy	823026	825181	17341	-	.	ID="RND-1_FAMILY-184";TEgroup="ctg_315%7CRND-1_FAMILY-184%7C1";Tend="7237";Tstart="199";shortTE="F";uid="5769e52e-77ec-4110-9923-cb55c3ce718f"
WOFM01000384.1	RepeatMasker	Unknown	764092	764550	2427	-	.	ID="RND-3_FAMILY-526";Tend="1433";Tstart="980";shortTE="F";uid="bd79ae74-dcae-4c17-a4af-d994772c76c3"
WOFM01000384.1	RepeatMasker	Unknown	186018	186338	1868	-	.	ID="RND-5_FAMILY-1913";Tend="1320";Tstart="974";shortTE="F";uid="4ee5c178-e189-4328-8efb-7ccb2ec87894"
WOFM01000384.1	RepeatMasker	Unknown	1615865	1616606	4676	-	.	ID="RND-6_FAMILY-1056";Tend="1612";Tstart="835";shortTE="F";uid="9d19789f-3784-4fa5-8586-4ff45a567570"
WOFM01000384.1	RepeatMasker	Unknown	791013	791348	1341	-	.	ID="RND-1_FAMILY-34";Tend="1806";Tstart="1471";shortTE="F";uid="d4f57d74-45f9-4cd2-874b-c168904dcafc"
WOFM01000384.1	RepeatMasker	Unknown	1770103	1770236	625	-	.	ID="RND-1_FAMILY-75";Tend="1179";Tstart="975";shortTE="F";uid="a73f6f8f-a021-4c38-9c4c-b61cc50e3b1e"
WOFM01000384.1	RepeatMasker	DNA/CMC-EnSpm	491980	492097	917	-	.	ID="RND-6_FAMILY-476";Tend="933";Tstart="819";shortTE="F";uid="05f33bba-8655-4e84-9aca-71431803c13d"
WOFM01000384.1	RepeatMasker	Unknown	1264323	1264460	712	-	.	ID="RND-2_FAMILY-36";Tend="754";Tstart="617";shortTE="F";uid="e941ff7c-5464-443b-ba4e-cf2d9156372b"
WOFM01000384.1	RepeatMasker	Unknown	570681	571061	475	-	.	ID="RND-5_FAMILY-2154";TEgroup="ctg_315%7CRND-5_FAMILY-2154%7C1";Tend="1224";Tstart="949";shortTE="T";uid="abf2833e-6ae1-4e86-a833-791cec0b154a"
WOFM01000384.1	RepeatMasker	DNA/MULE-NOF	283894	286942	19698	-	.	ID="rnd-1_family-293";Tend="2860";Tstart="284";shortTE="F";uid="b5717c77-62f7-46bb-9a35-de1a83be160f"
WOFM01000384.1	RepeatMasker	DNA/Crypton-I	1260852	1261126	1903	-	.	ID="RND-1_FAMILY-30";Tend="1088";Tstart="822";shortTE="F";uid="21e5f98c-99fb-4212-a6be-86d7283821b6"
WOFM01000384.1	RepeatMasker	DNA/TcMar-Tc1	1071610	1071799	659	-	.	ID="RND-1_FAMILY-649";Tend="1713";Tstart="1461";shortTE="F";uid="4d9dc10a-1dda-4ace-bc80-338dc5e35c12"
WOFM01000384.1	RepeatMasker	Unknown	886929	887125	610	-	.	ID="RND-4_FAMILY-703";Tend="1716";Tstart="1519";shortTE="F";uid="81312060-4ad7-4bbd-991c-09930cfa1a4a"
WOFM01000384.1	RepeatMasker	RC/Helitron	1346987	1347322	1887	-	.	ID="RND-6_FAMILY-1361";Tend="1414";Tstart="1070";shortTE="F";uid="a6237a60-5e9b-4161-a546-ddaf910b131a"
WOFM01000384.1	RepeatMasker	LINE/R2-NeSL	1508518	1508771	1856	-	.	ID="RND-3_FAMILY-38";Tend="1185";Tstart="925";shortTE="F";uid="eece9831-8398-46cb-82fe-7d4db8550778"
WOFM01000384.1	RepeatMasker	Unknown	1612685	1612838	477	-	.	ID="RND-5_FAMILY-2840";Tend="1562";Tstart="1394";shortTE="F";uid="0d1d9390-1f1d-4166-b573-0ed681763f1a"
WOFM01000384.1	RepeatMasker	Unknown	1128220	1128409	539	-	.	ID="RND-4_FAMILY-900";Tend="1632";Tstart="1442";shortTE="F";uid="f215f3f2-9786-4db4-960b-dcd93ef55210"
WOFM01000384.1	RepeatMasker	DNA/Crypton-I	1534726	1535182	743	-	.	ID="RND-1_FAMILY-254";TEgroup="ctg_315%7CRND-1_FAMILY-254%7C1";Tend="1495";Tstart="935";shortTE="F";uid="697b7036-82db-4869-8917-898cd7e7110b"
WOFM01000384.1	RepeatMasker	Unknown	454716	455015	2152	-	.	ID="RND-1_FAMILY-58";Tend="1256";Tstart="956";shortTE="F";uid="8775fd27-b7f7-4091-9d28-f83c2c747edb"
WOFM01000384.1	RepeatMasker	Unknown	1208771	1209024	761	-	.	ID="RND-6_FAMILY-5309";Tend="2461";Tstart="2217";shortTE="F";uid="e126078d-34e3-474f-8c98-883e754e1f87"
WOFM01000384.1	RepeatMasker	Unknown	436898	437561	4570	-	.	ID="RND-1_FAMILY-95";Tend="1644";Tstart="959";shortTE="F";uid="cc6a7955-6f02-4389-93c1-5b0bf9616e73"
WOFM01000384.1	RepeatMasker	Unknown	1607623	1607934	1394	-	.	ID="RND-5_FAMILY-1933";Tend="1290";Tstart="956";shortTE="F";uid="f85ced44-f660-411e-9e79-d7ecbadc75c1"
WOFM01000384.1	RepeatMasker	Unknown	1201431	1201557	408	-	.	ID="RND-6_FAMILY-3132";Tend="1628";Tstart="1265";shortTE="F";uid="01096d8c-9519-4504-9335-59345ec91f5e"
WOFM01000384.1	RepeatMasker	Unknown	543429	543617	832	-	.	ID="RND-6_FAMILY-8499";TEgroup="ctg_315%7CRND-6_FAMILY-8499%7C1";Tend="1200";Tstart="913";shortTE="T";uid="e610a212-75d4-4470-b978-3c47a1a39858"
WOFM01000384.1	RepeatMasker	Unknown	1946820	1946978	998	-	.	ID="RND-6_FAMILY-3357";Tend="1134";Tstart="976";shortTE="F";uid="c525756b-0f9e-4392-b865-f275714029da"
WOFM01000384.1	RepeatMasker	Unknown	76183	76340	953	-	.	ID="RND-1_FAMILY-319";Tend="1157";Tstart="994";shortTE="F";uid="7e25109a-f9f7-420a-b808-f4537ba9dced"
WOFM01000384.1	RepeatMasker	LTR/Gypsy	383015	383496	3478	-	.	ID="RND-1_FAMILY-845";Tend="1234";Tstart="760";shortTE="F";uid="fdaf5895-6ba9-490e-b91c-2b39b70910d2"
WOFM01000384.1	RepeatMasker	DNA	281640	281879	1252	-	.	ID="RND-5_FAMILY-4767";Tend="1052";Tstart="814";shortTE="F";uid="2234b3ff-4e7b-43ff-9301-09ff596a54f9"
WOFM01000384.1	RepeatMasker	LTR/ERVL	1371854	1372055	400	-	.	ID="RND-6_FAMILY-2526";Tend="1845";Tstart="1659";shortTE="F";uid="64fd7148-e2a3-4c7a-b848-3628d4f08d49"
WOFM01000384.1	RepeatMasker	Unknown	372705	373029	1739	-	.	ID="RND-6_FAMILY-2052";Tend="1304";Tstart="983";shortTE="F";uid="c34fdf42-9e07-4b2f-bafd-b65639fc03e6"
WOFM01000384.1	RepeatMasker	LTR/Gypsy	999544	1001049	7823	-	.	ID="RND-1_FAMILY-91";Tend="4478";Tstart="2959";shortTE="F";uid="99a65b9a-569b-4aec-b451-bf47b9d81312"
WOFM01000384.1	RepeatMasker	Unknown	427658	427824	500	-	.	ID="RND-6_FAMILY-734";Tend="1093";Tstart="928";shortTE="F";uid="8d813d75-7f61-4a1c-b6a6-32c726584059"
WOFM01000384.1	RepeatMasker	Unknown	115797	116338	3686	-	.	ID="RND-5_FAMILY-141";Tend="1520";Tstart="955";shortTE="F";uid="01ce2b25-531c-4dd9-a7af-0dadb54c2e67"
WOFM01000384.1	RepeatMasker	LTR/Copia	1443822	1444131	1855	-	.	ID="RND-5_FAMILY-3987";Tend="1679";Tstart="1353";shortTE="F";uid="c98690ab-546c-4b60-93d6-64b542812d38"
WOFM01000384.1	RepeatMasker	LTR/Gypsy	465932	466343	3617	-	.	ID="RND-1_FAMILY-74";Tend="1180";Tstart="769";shortTE="F";uid="9fa5f101-685d-4ba0-85de-d4672800bae1"
WOFM01000384.1	RepeatMasker	Unknown	1663566	1663727	998	-	.	ID="RND-1_FAMILY-197";Tend="1129";Tstart="942";shortTE="F";uid="aca98e81-93d3-4a31-88fe-de46eb0590b8"
WOFM01000384.1	RepeatMasker	Unknown	1460442	1460564	620	-	.	ID="RND-5_FAMILY-172";Tend="1172";Tstart="1053";shortTE="F";uid="4e6026e4-ef76-4afb-abe2-a2126f95c23e"
WOFM01000384.1	RepeatMasker	Unknown	1174474	1174820	971	-	.	ID="RND-6_FAMILY-638";Tend="1609";Tstart="1168";shortTE="F";uid="86bfd4e0-8458-47a1-af8c-5e480f4e80e4"
WOFM01000384.1	RepeatMasker	LTR/Gypsy	1330952	1331093	662	-	.	ID="GYPSY-24_DEL-I";Tend="2828";Tstart="2687";shortTE="F";uid="b615fdd1-ce8d-411f-bbd5-e149bc48eb30"
WOFM01000384.1	RepeatMasker	Unknown	899194	899531	3816	-	.	ID="RND-6_FAMILY-3446";Tend="1099";Tstart="495";shortTE="F";uid="c1ee24e8-883b-4bf5-9040-a76d038431fe"
WOFM01000384.1	RepeatMasker	Unknown	1531758	1531968	691	-	.	ID="RND-5_FAMILY-123";Tend="3204";Tstart="2982";shortTE="F";uid="a77bd80b-d027-4342-931f-681b8ecf35f7"
WOFM01000384.1	RepeatMasker	Unknown	321130	321243	813	-	.	ID="RND-6_FAMILY-9404";Tend="1674";Tstart="1559";shortTE="F";uid="b5c854c2-f444-493b-b14e-0455b461d4f8"
WOFM01000384.1	RepeatMasker	Unknown	2020016	2020455	3091	-	.	ID="RND-1_FAMILY-60";Tend="1407";Tstart="961";shortTE="F";uid="e74a0b57-8a0e-42c5-bb25-640946ffa9af"
WOFM01000384.1	RepeatMasker	DNA/Crypton-I	1213913	1214968	6888	-	.	ID="RND-3_FAMILY-131";Tend="1838";Tstart="777";shortTE="F";uid="10666d4c-812f-41a3-a075-2f854744f1fd"
WOFM01000384.1	RepeatMasker	Unknown	270780	272623	10517	-	.	ID="RND-6_FAMILY-3053";Tend="2196";Tstart="336";shortTE="F";uid="0dca93f6-b429-4159-ab02-96eae7732653"
WOFM01000384.1	RepeatMasker	DNA/Crypton-I	747431	747819	1375	-	.	ID="RND-6_FAMILY-470";Tend="1607";Tstart="1211";shortTE="F";uid="6014c5f3-a00c-4513-832d-f9238721b1f7"
WOFM01000384.1	RepeatMasker	Unknown	921758	922042	1051	-	.	ID="RND-1_FAMILY-103";Tend="1417";Tstart="1125";shortTE="F";uid="511e70c9-8466-4de3-b118-c70ededb3cf3"
WOFM01000384.1	RepeatMasker	Unknown	176549	176722	468	-	.	ID="RND-5_FAMILY-634";Tend="2947";Tstart="2787";shortTE="F";uid="eb17aacd-790d-4f9b-b570-8c262eb50e78"
WOFM01000384.1	RepeatMasker	LTR/Gypsy	495212	495685	3403	-	.	ID="RND-1_FAMILY-378";Tend="11450";Tstart="10974";shortTE="F";uid="cc54d2c7-0b35-421b-817d-f6aed951caa0"
WOFM01000384.1	RepeatMasker	Unknown	698015	698119	544	-	.	ID="RND-4_FAMILY-1036";Tend="1068";Tstart="961";shortTE="F";uid="b44c6763-db98-4f1a-9a96-33d7f16c5a0c"
WOFM01000384.1	RepeatMasker	Unknown	330203	330582	1682	-	.	ID="RND-4_FAMILY-1521";Tend="1295";Tstart="912";shortTE="F";uid="192afcaa-f3fe-4329-ae0e-1123ffa63c93"
WOFM01000384.1	RepeatMasker	Unknown	159472	159784	2086	-	.	ID="RND-1_FAMILY-251";Tend="1230";Tstart="921";shortTE="F";uid="43ec8751-524f-4e9c-8917-9e487cc47176"
WOFM01000384.1	RepeatMasker	DNA/hAT-Tip100	629348	629638	1013	-	.	ID="RND-5_FAMILY-530";Tend="1219";Tstart="953";shortTE="F";uid="276a0e03-5272-4ae5-8874-d0b7f2b790e9"
WOFM01000384.1	RepeatMasker	LTR/Gypsy	1306816	1307189	1148	-	.	ID="RND-6_FAMILY-550";Tend="1167";Tstart="739";shortTE="F";uid="76c5552b-3f0d-4d9f-aa7c-43a94b1e7d19"
WOFM01000384.1	RepeatMasker	Unknown	981609	981813	1228	-	.	ID="RND-1_FAMILY-504";Tend="1152";Tstart="949";shortTE="F";uid="107ec067-2b3b-44a5-982f-076973ec32bf"
WOFM01000384.1	RepeatMasker	Unknown	557042	557983	6680	-	.	ID="RND-1_FAMILY-1118";Tend="1849";Tstart="920";shortTE="F";uid="7acbeabb-ad01-46ca-aa49-e093c4c0679b"
WOFM01000384.1	RepeatMasker	Unknown	1860282	1860627	2016	-	.	ID="RND-1_FAMILY-814";Tend="2414";Tstart="2050";shortTE="F";uid="770a62ae-62f0-4d8e-8db9-a00b31030f11"
WOFM01000384.1	RepeatMasker	Unknown	537674	538005	454	-	.	ID="RND-1_FAMILY-141";Tend="1222";Tstart="893";shortTE="F";uid="acc98637-1c4d-4916-b374-176e14f84327"
WOFM01000384.1	RepeatMasker	Unknown	895230	895494	1594	-	.	ID="RND-6_FAMILY-5582";Tend="1137";Tstart="875";shortTE="F";uid="37410e5c-4c16-4c9e-8800-c5357ccfe2f3"
WOFM01000384.1	RepeatMasker	LTR/Gypsy	705046	705521	4060	-	.	ID="RND-1_FAMILY-25";Tend="1494";Tstart="1019";shortTE="F";uid="f2bd6733-43ae-4702-801f-6a18c6e0b13b"
WOFM01000384.1	RepeatMasker	DNA/Crypton-I	1617853	1618278	1038	-	.	ID="RND-4_FAMILY-334";Tend="1684";Tstart="1250";shortTE="F";uid="982a378c-87e0-42bc-a21c-09d01821a53c"
WOFM01000384.1	RepeatMasker	Unknown	18154	18407	1359	-	.	ID="RND-3_FAMILY-764";Tend="1159";Tstart="902";shortTE="F";uid="53fb2fe1-c742-4376-8adf-7d3e46a34e4f"
WOFM01000384.1	RepeatMasker	Unknown	1559623	1560108	585	-	.	ID="RND-4_FAMILY-1722";Tend="1009";Tstart="580";shortTE="F";uid="a83bfeeb-0891-496b-b2a7-3446669d8865"
WOFM01000384.1	RepeatMasker	DNA/Maverick	2036755	2040834	22280	-	.	ID="RND-6_FAMILY-5770";Tend="4074";Tstart="74";shortTE="F";uid="3364e938-d529-4cca-8239-9b112117ab4f"
WOFM01000384.1	RepeatMasker	Unknown	2048680	2049077	1569	-	.	ID="RND-1_FAMILY-10";Tend="1856";Tstart="1455";shortTE="F";uid="0a06455b-cc78-41e3-a91f-1b16dbd60126"
WOFM01000384.1	RepeatMasker	Unknown	925579	925937	2399	-	.	ID="RND-1_FAMILY-626";Tend="1320";Tstart="954";shortTE="F";uid="febd7b5b-98b5-4edd-9cd0-f58c875a7f64"
WOFM01000384.1	RepeatMasker	Unknown	348467	348657	746	-	.	ID="RND-1_FAMILY-258";Tend="1473";Tstart="1284";shortTE="F";uid="a7e6953f-d03d-4b20-a89c-eab93ed17926"
WOFM01000384.1	RepeatMasker	Unknown	1068122	1068631	1127	-	.	ID="RND-6_FAMILY-517";Tend="2231";Tstart="1722";shortTE="F";uid="b7559c67-efda-4c69-bdb6-0ef8a921e733"
WOFM01000384.1	RepeatMasker	Unknown	1510615	1511053	451	-	.	ID="RND-1_FAMILY-8";Tend="1821";Tstart="1339";shortTE="F";uid="c427cb7d-cdfa-4f03-a351-338ed6c023f3"
WOFM01000384.1	RepeatMasker	Unknown	170988	171637	2042	-	.	ID="RND-1_FAMILY-495";Tend="1621";Tstart="946";shortTE="F";uid="e1252311-ae8a-4ffb-9c60-c23832ac6990"
WOFM01000384.1	RepeatMasker	Unknown	347724	348244	2830	-	.	ID="RND-1_FAMILY-578";Tend="1468";Tstart="913";shortTE="F";uid="c6aa8e98-c895-4701-b611-6331bfd7abd6"
WOFM01000384.1	RepeatMasker	Unknown	1341982	1342357	2824	-	.	ID="RND-1_FAMILY-370";Tend="1346";Tstart="970";shortTE="F";uid="bf424cdc-ec65-4aec-9b42-4d1e16d3f5b6"
WOFM01000384.1	RepeatMasker	Unknown	331243	332040	4191	-	.	ID="RND-1_FAMILY-233";Tend="2850";Tstart="2079";shortTE="F";uid="969c3426-1ce7-43ed-a9f5-e39d5123d3db"
WOFM01000384.1	RepeatMasker	Unknown	1696802	1697137	1371	-	.	ID="RND-5_FAMILY-602";Tend="1246";Tstart="908";shortTE="F";uid="c0273f9f-519c-4977-bc8b-2994387d9790"
WOFM01000384.1	RepeatMasker	Unknown	405399	405600	980	-	.	ID="RND-6_FAMILY-9120";Tend="1180";Tstart="994";shortTE="F";uid="36bcda61-e7b7-46a1-81ac-f312189651b8"
WOFM01000384.1	RepeatMasker	LINE/R2-NeSL	316346	316658	1192	-	.	ID="RND-3_FAMILY-38";TEgroup="ctg_315%7CRND-3_FAMILY-38%7C1";Tend="1437";Tstart="929";shortTE="F";uid="565c9e0c-5dcc-49f0-ba7a-60a15cf0b764"
WOFM01000384.1	RepeatMasker	Unknown	195981	196811	3416	-	.	ID="RND-1_FAMILY-10";Tend="1867";Tstart="974";shortTE="F";uid="373b3ee8-7403-4508-979a-f2f7f79b6f7c"
WOFM01000384.1	RepeatMasker	Unknown	2136284	2136824	3389	-	.	ID="RND-1_FAMILY-195";Tend="1491";Tstart="931";shortTE="F";uid="2819ea50-849a-46c3-9ac7-fcf796d3a7a7"
WOFM01000384.1	RepeatMasker	Unknown	1144769	1144937	647	-	.	ID="RND-1_FAMILY-10";Tend="1105";Tstart="861";shortTE="F";uid="2a4fcb9b-a02c-4928-b421-547f5c156795"
WOFM01000384.1	RepeatMasker	Unknown	921408	921672	1687	-	.	ID="RND-4_FAMILY-9";Tend="1415";Tstart="1150";shortTE="F";uid="5b8398b0-9b1b-4745-9df9-e57eb9dbf10e"
WOFM01000384.1	RepeatMasker	Unknown	2070692	2071284	4293	-	.	ID="RND-1_FAMILY-53";Tend="1558";Tstart="956";shortTE="F";uid="eaffd1be-2b07-4736-a017-afef7754a4b6"
WOFM01000384.1	RepeatMasker	LTR/Gypsy	1208985	1209149	427	-	.	ID="RND-3_FAMILY-160";Tend="2229";Tstart="2069";shortTE="F";uid="86c1249f-18f7-4143-a7a6-a478cb8222f7"
WOFM01000384.1	RepeatMasker	Unknown	632528	632732	946	-	.	ID="RND-1_FAMILY-258";Tend="1156";Tstart="971";shortTE="F";uid="77e3f93f-4b01-40e0-a227-0547527def25"
WOFM01000384.1	RepeatMasker	Unknown	1236949	1237144	568	-	.	ID="RND-4_FAMILY-1083";Tend="1266";Tstart="1081";shortTE="F";uid="8f5a4b09-7eda-42fb-beda-8ff5e73fcd55"
WOFM01000384.1	RepeatMasker	Unknown	1973347	1973524	1054	-	.	ID="RND-1_FAMILY-258";Tend="1235";Tstart="1057";shortTE="F";uid="aec79328-3ad6-477f-b3b6-bafb8ca91bba"
WOFM01000384.1	RepeatMasker	Unknown	986546	986675	648	-	.	ID="RND-6_FAMILY-1076";Tend="2722";Tstart="2589";shortTE="F";uid="0d9e93ab-9cdc-4a18-96f5-61d34963625a"
WOFM01000384.1	RepeatMasker	DNA/TcMar-Tc1	866383	866621	840	-	.	ID="RND-6_FAMILY-1200";Tend="1206";Tstart="947";shortTE="F";uid="e082b303-e168-44ca-8f5c-be9a9722a141"
WOFM01000384.1	RepeatMasker	Unknown	636811	637361	3903	-	.	ID="RND-1_FAMILY-1";Tend="2053";Tstart="1496";shortTE="F";uid="39d56d38-0fb3-411c-b4a3-7b26b15c2650"
WOFM01000384.1	RepeatMasker	Unknown	279554	279832	1459	-	.	ID="RND-5_FAMILY-1005";Tend="1243";Tstart="978";shortTE="F";uid="53ac4551-987d-44b8-a87f-561576bb33b1"
WOFM01000384.1	RepeatMasker	Unknown	1091180	1091303	418	-	.	ID="RND-5_FAMILY-397";Tend="1264";Tstart="1128";shortTE="F";uid="51d743ad-da6e-4147-8ac3-9882eef36eb3"
WOFM01000384.1	RepeatMasker	LTR/Copia	1467072	1472372	42543	-	.	ID="RND-4_FAMILY-712";Tend="5901";Tstart="598";shortTE="F";uid="a5aded21-4b31-4765-9f71-b88b5a1d823b"
WOFM01000384.1	RepeatMasker	LTR/Gypsy	1147993	1154272	51587	-	.	ID="RND-1_FAMILY-211";Tend="8115";Tstart="1825";shortTE="F";uid="10924128-1bea-43b7-903b-dd844a79786b"
WOFM01000384.1	RepeatMasker	DNA/Crypton-I	198600	198936	650	-	.	ID="RND-4_FAMILY-334";Tend="1680";Tstart="1367";shortTE="F";uid="c841f3fd-51a4-40b8-afbf-f4623f74e20a"
WOFM01000384.1	RepeatMasker	DNA/Kolobok-T2	1091271	1091629	1383	-	.	ID="RND-4_FAMILY-21";Tend="7652";Tstart="7284";shortTE="F";uid="a78628c6-1715-4f6f-9de2-0ae4b8590908"
WOFM01000384.1	RepeatMasker	RC/Helitron	379981	380131	827	-	.	ID="RND-5_FAMILY-2749";Tend="1717";Tstart="1562";shortTE="F";uid="7cb2149c-0bc7-43dd-bccd-96558ce88049"
WOFM01000384.1	RepeatMasker	DNA/Crypton-I	1583416	1583728	1315	-	.	ID="RND-3_FAMILY-131";Tend="1627";Tstart="1309";shortTE="F";uid="c7002968-830e-44b8-a207-d493004772c3"
WOFM01000384.1	RepeatMasker	Unknown	1896365	1896576	1296	-	.	ID="RND-1_FAMILY-251";Tend="1129";Tstart="907";shortTE="F";uid="d58759bc-1950-47d3-bb72-0ca6862faf4c"
WOFM01000384.1	RepeatMasker	Unknown	297518	297666	894	-	.	ID="RND-3_FAMILY-291";Tend="1118";Tstart="967";shortTE="F";uid="bedb676d-3c73-410e-a4f9-7d240e243e31"
WOFM01000384.1	RepeatMasker	LTR/Copia	2088305	2088442	448	-	.	ID="RND-1_FAMILY-334";Tend="2658";Tstart="2519";shortTE="F";uid="13b1aaf8-7975-40e0-86f9-b7bf82455166"
WOFM01000384.1	RepeatMasker	LTR/Gypsy	1387822	1388126	2276	-	.	ID="RND-3_FAMILY-235";Tend="1077";Tstart="775";shortTE="F";uid="badbf142-6c15-4c59-b08e-c2b27d3530b1"
WOFM01000384.1	RepeatMasker	LTR/Gypsy	54047	55683	3183	-	.	ID="RND-3_FAMILY-275";Tend="2031";Tstart="371";shortTE="F";uid="9cc74b09-a21f-451a-a2f0-d34f60af5cea"
WOFM01000384.1	RepeatMasker	DNA/TcMar-Tc1	1377278	1377404	452	-	.	ID="RND-5_FAMILY-576";Tend="1094";Tstart="967";shortTE="F";uid="9fe21857-19f6-436d-8165-03902af1be45"
WOFM01000384.1	RepeatMasker	Unknown	1143287	1143686	1705	-	.	ID="RND-1_FAMILY-126";Tend="1455";Tstart="1059";shortTE="F";uid="746138c9-037c-4759-ad67-09067080f3a5"
WOFM01000384.1	RepeatMasker	Unknown	1377985	1378478	2523	-	.	ID="RND-1_FAMILY-195";Tend="1484";Tstart="931";shortTE="F";uid="9ff009b5-7d1c-4fea-86f1-dbd796d5a7c5"
WOFM01000384.1	RepeatMasker	Unknown	631486	631696	1344	-	.	ID="RND-4_FAMILY-1523";Tend="1186";Tstart="978";shortTE="F";uid="c758dbdb-89cb-415e-b175-530d2c2a1bab"
WOFM01000384.1	RepeatMasker	Unknown	998230	999562	4491	-	.	ID="RND-6_FAMILY-19";Tend="2985";Tstart="1607";shortTE="F";uid="ff7a841b-e78d-41bf-b813-25d9bb8d20c5"
WOFM01000384.1	RepeatMasker	DNA/Kolobok-T2	2087824	2088301	2564	-	.	ID="RND-1_FAMILY-16";Tend="517";Tstart="40";shortTE="F";uid="cd107c09-f0c0-41ef-862f-9c96c650ab0c"
WOFM01000384.1	RepeatMasker	Unknown	1371522	1371865	1304	-	.	ID="RND-4_FAMILY-900";Tend="1633";Tstart="1275";shortTE="F";uid="e69d0c59-88ef-4025-af55-7faf38c447c7"
WOFM01000384.1	RepeatMasker	LTR/Gypsy	1880050	1886905	54378	-	.	ID="RND-5_FAMILY-2269";Tend="7668";Tstart="803";shortTE="F";uid="174d7368-1f46-416c-898f-6162fe5d3aeb"
WOFM01000384.1	RepeatMasker	DNA/TcMar-Mariner	562557	566437	31747	-	.	ID="RND-1_FAMILY-372";Tend="3928";Tstart="12";shortTE="F";uid="fd2cbf1a-a83f-4a2a-92ed-b12827863fc9"
WOFM01000384.1	RepeatMasker	LTR/Gypsy	647817	649066	7863	-	.	ID="RND-1_FAMILY-118";Tend="2111";Tstart="792";shortTE="F";uid="df0094f9-2599-4e1a-91a5-ef9946c5058b"
WOFM01000384.1	RepeatMasker	DNA/Kolobok-T2	1807445	1808056	3630	-	.	ID="RND-4_FAMILY-21";Tend="1410";Tstart="804";shortTE="F";uid="fd242a1c-9ecb-42e1-860f-569d90e10f22"
WOFM01000384.1	RepeatMasker	RC/Helitron	464252	464447	860	-	.	ID="RND-4_FAMILY-590";Tend="1220";Tstart="951";shortTE="F";uid="4490ad47-a6d5-4b63-b4b3-e3d3850d8f41"
WOFM01000384.1	RepeatMasker	Unknown	716103	716288	806	-	.	ID="RND-1_FAMILY-117";Tend="1186";Tstart="1001";shortTE="F";uid="fe9ae7fd-a996-4094-a112-5fdde13c6e18"
WOFM01000384.1	RepeatMasker	LTR/Gypsy	2015447	2015611	862	-	.	ID="RND-4_FAMILY-209";Tend="978";Tstart="814";shortTE="F";uid="df0688cc-fec1-4d16-ab81-ba024ea91f49"
WOFM01000384.1	RepeatMasker	Unknown	1219579	1219907	872	-	.	ID="RND-1_FAMILY-10";Tend="1263";Tstart="980";shortTE="F";uid="96ffa742-aa7d-401a-99b6-fad4556ce89f"
WOFM01000384.1	RepeatMasker	Unknown	1162374	1162893	2620	-	.	ID="RND-1_FAMILY-416";Tend="1418";Tstart="976";shortTE="F";uid="5350ff0e-9c75-4ed3-a8e4-4770e3c11b4c"
WOFM01000384.1	RepeatMasker	Unknown	1021518	1023015	3753	-	.	ID="RND-1_FAMILY-380";TEgroup="ctg_315%7CRND-1_FAMILY-380%7C1";Tend="1769";Tstart="945";shortTE="F";uid="986b0700-b81f-40e1-b4f7-c1c5a7a9a7e8"
WOFM01000384.1	RepeatMasker	Unknown	1251681	1252250	2586	-	.	ID="RND-5_FAMILY-2402";TEgroup="ctg_315%7CRND-5_FAMILY-2402%7C1";Tend="1471";Tstart="897";shortTE="F";uid="37d7969b-1ce6-40d6-aa62-c53cd00091b9"
WOFM01000384.1	RepeatMasker	Unknown	1889393	1889657	1597	-	.	ID="RND-1_FAMILY-670";Tend="1280";Tstart="1013";shortTE="F";uid="e4fbc73f-8183-4254-b2d1-0782bb1d313d"
WOFM01000384.1	RepeatMasker	Unknown	501957	502175	1011	-	.	ID="RND-5_FAMILY-2131";Tend="1449";Tstart="1225";shortTE="F";uid="e252b5c3-bd94-4f0d-92bd-f11621ffc5cf"
WOFM01000384.1	RepeatMasker	LTR/Gypsy	1678989	1679188	1018	-	.	ID="RND-1_FAMILY-83";Tend="1099";Tstart="895";shortTE="F";uid="98f5e4f6-b7bf-42ea-933b-e48785c2e0d4"
WOFM01000384.1	RepeatMasker	LINE/R2-NeSL	2164308	2164820	3591	-	.	ID="RND-3_FAMILY-38";Tend="1459";Tstart="936";shortTE="F";uid="57339703-bddc-49b0-8945-8c3b232db8bf"
WOFM01000384.1	RepeatMasker	Unknown	393443	393731	918	-	.	ID="RND-1_FAMILY-328";Tend="1289";Tstart="990";shortTE="F";uid="f2c7891c-dc85-41f7-988a-e832c237a0d9"
WOFM01000384.1	RepeatMasker	Unknown	1265824	1266045	1040	-	.	ID="RND-1_FAMILY-126";Tend="1728";Tstart="1523";shortTE="F";uid="b447d40e-47e6-40c6-b381-4f1bafbd3c28"
WOFM01000384.1	RepeatMasker	Unknown	1862869	1863028	1017	-	.	ID="RND-1_FAMILY-75";Tend="1124";Tstart="957";shortTE="F";uid="d0ee3e93-5091-45b7-9a18-cefcf7703da2"
WOFM01000384.1	RepeatMasker	Unknown	653061	653474	1397	-	.	ID="RND-4_FAMILY-2537";Tend="1371";Tstart="928";shortTE="F";uid="66a96121-705b-44d9-8718-d24029578e09"
WOFM01000384.1	RepeatMasker	Unknown	1183496	1183990	2744	-	.	ID="RND-2_FAMILY-36";Tend="1636";Tstart="1117";shortTE="F";uid="caf263a7-66a2-46a7-ac9b-343b966c38ce"
WOFM01000384.1	RepeatMasker	Unknown	1737724	1738704	5881	-	.	ID="RND-4_FAMILY-84";Tend="1886";Tstart="921";shortTE="F";uid="4fe54e08-61a5-4667-8627-143f6b39a3c4"
WOFM01000384.1	RepeatMasker	Unknown	1309508	1310223	3206	-	.	ID="RND-1_FAMILY-529";Tend="1610";Tstart="841";shortTE="F";uid="a841ebdb-867a-4ca4-806e-8b8cbb58a9e0"
WOFM01000384.1	RepeatMasker	Unknown	310910	311307	1494	-	.	ID="RND-1_FAMILY-590";TEgroup="ctg_315%7CRND-1_FAMILY-590%7C1";Tend="1583";Tstart="914";shortTE="F";uid="712d6942-fa1b-49a9-875f-5e48dceabd47"
WOFM01000384.1	RepeatMasker	Unknown	336388	336577	803	-	.	ID="RND-5_FAMILY-192";Tend="1125";Tstart="931";shortTE="F";uid="47fbc3ba-4991-49cc-9f3e-472c2756c2de"
WOFM01000384.1	RepeatMasker	Unknown	1984788	1985098	1743	-	.	ID="RND-4_FAMILY-1470";Tend="1198";Tstart="892";shortTE="F";uid="24321c64-d258-4c91-ad09-1d0b378e047e"
WOFM01000384.1	RepeatMasker	Unknown	847999	848391	1108	-	.	ID="RND-4_FAMILY-411";Tend="1293";Tstart="969";shortTE="F";uid="f6680e66-ec73-4a58-9a43-2538de0c9eca"
WOFM01000384.1	RepeatMasker	Unknown	1665952	1666091	555	-	.	ID="RND-1_FAMILY-10";Tend="1119";Tstart="972";shortTE="F";uid="e11fb09b-e5a5-4105-b723-0bdaf7fc2b65"
WOFM01000384.1	RepeatMasker	DNA/CMC-EnSpm	698142	698456	896	-	.	ID="RND-5_FAMILY-5417";Tend="1475";Tstart="1150";shortTE="F";uid="91b53b83-b1ce-424f-91a8-cdb4b2627ae4"
WOFM01000384.1	RepeatMasker	Unknown	324156	324494	748	-	.	ID="RND-5_FAMILY-195";Tend="1547";Tstart="1199";shortTE="F";uid="d395a836-714b-46ec-98f9-2aecfcab6614"
WOFM01000384.1	RepeatMasker	Unknown	1306033	1306154	4475	-	.	ID="RND-4_FAMILY-265";Tend="1764";Tstart="792";shortTE="F";uid="4e3e30a2-0ea6-4c0c-b59a-a3956b2267c8"
WOFM01000384.1	RepeatMasker	Unknown	835295	835641	2342	-	.	ID="RND-5_FAMILY-1913";Tend="1317";Tstart="970";shortTE="F";uid="8c4503d5-d1e1-4c86-a5bc-3c6c209730e1"
WOFM01000384.1	RepeatMasker	LTR/Gypsy	1025619	1029412	36739	-	.	ID="RND-6_FAMILY-42";Tend="8906";Tstart="5048";shortTE="F";uid="710d9d89-ee33-4df4-80c7-8054443c7be0"
WOFM01000384.1	RepeatMasker	Unknown	2130129	2130286	810	-	.	ID="RND-1_FAMILY-264";Tend="1095";Tstart="937";shortTE="F";uid="12e0e484-96ce-4c82-9146-6ca8a346374a"
WOFM01000384.1	RepeatMasker	Unknown	1886906	1887125	1398	-	.	ID="RND-6_FAMILY-3764";Tend="1167";Tstart="939";shortTE="F";uid="44de2246-06ae-4363-87b2-fb5cdffeec46"
WOFM01000384.1	RepeatMasker	DNA/Crypton-I	444691	445806	2763	-	.	ID="RND-4_FAMILY-334";TEgroup="ctg_315%7CRND-4_FAMILY-334%7C1";Tend="1688";Tstart="886";shortTE="F";uid="bc922b5a-7fd1-4260-ae70-96511496c3cf"
WOFM01000384.1	RepeatMasker	Unknown	1038627	1039324	902	-	.	ID="RND-1_FAMILY-728";Tend="2700";Tstart="1915";shortTE="F";uid="e8c09249-e627-440e-8328-60d17c8aaf76"
WOFM01000384.1	RepeatMasker	LTR/Gypsy	1296130	1297138	53991	-	.	ID="RND-1_FAMILY-23";Tend="6975";Tstart="130";shortTE="F";uid="f014628f-bece-4f75-baba-9deb85841ab1"
WOFM01000384.1	RepeatMasker	Unknown	796536	796789	1270	-	.	ID="RND-1_FAMILY-58";Tend="1224";Tstart="957";shortTE="F";uid="a07d3342-70c7-4285-a465-9418604fbfc1"
WOFM01000384.1	RepeatMasker	Unknown	1784541	1785427	2053	-	.	ID="RND-6_FAMILY-1182";Tend="1604";Tstart="770";shortTE="F";uid="da90ab35-9cf9-4afc-9495-62acfcce188f"
WOFM01000384.1	RepeatMasker	Unknown	311577	311728	538	-	.	ID="RND-4_FAMILY-754";Tend="1873";Tstart="1724";shortTE="F";uid="860ef359-5a91-461a-a0d3-f890eacf4542"
WOFM01000384.1	RepeatMasker	Unknown	1993843	1994184	2223	-	.	ID="RND-1_FAMILY-670";Tend="1280";Tstart="946";shortTE="F";uid="60ae7abb-1a10-49d3-b995-cd39ef832454"
WOFM01000384.1	RepeatMasker	DNA/Crypton-I	382436	382752	2077	-	.	ID="RND-4_FAMILY-531";Tend="1359";Tstart="1043";shortTE="F";uid="c7fb5353-d54b-463e-a8c4-d13ef5db2819"
WOFM01000384.1	RepeatMasker	Unknown	1985727	1986245	2834	-	.	ID="RND-1_FAMILY-599";Tend="1386";Tstart="913";shortTE="F";uid="a6326ea7-cc12-4076-b743-5db14c34f866"
WOFM01000384.1	RepeatMasker	Unknown	1744102	1744820	3302	-	.	ID="RND-1_FAMILY-8";Tend="1817";Tstart="1070";shortTE="F";uid="e116ec5a-2f7c-414a-83fa-80678a452be7"
WOFM01000384.1	RepeatMasker	LTR/Gypsy	1046147	1046662	4295	-	.	ID="RND-6_FAMILY-42";Tend="8756";Tstart="8240";shortTE="F";uid="537e9bd9-110d-4820-ada2-3d5b0d4a3936"
WOFM01000384.1	RepeatMasker	DNA/Crypton-I	2150911	2151256	2201	-	.	ID="RND-5_FAMILY-401";Tend="1321";Tstart="957";shortTE="F";uid="1db996fb-6be6-4f0e-8690-cb8e2e7460bf"
WOFM01000384.1	RepeatMasker	Unknown	1238767	1238926	480	-	.	ID="RND-6_FAMILY-4394";Tend="1114";Tstart="962";shortTE="F";uid="92671696-c7fb-468e-8ab2-3957f35b8216"
WOFM01000384.1	RepeatMasker	Unknown	158833	159459	1250	-	.	ID="RND-5_FAMILY-2840";Tend="1555";Tstart="990";shortTE="F";uid="c8dbdd3c-e3b2-4a2b-a8b0-318f07aa873c"
WOFM01000384.1	RepeatMasker	Unknown	2167096	2167247	792	-	.	ID="RND-2_FAMILY-36";Tend="1778";Tstart="1613";shortTE="F";uid="b7df0aae-a2c1-4002-8cea-fa2a7548388a"
WOFM01000384.1	RepeatMasker	Unknown	1686111	1687305	3255	-	.	ID="RND-6_FAMILY-9161";Tend="1938";Tstart="1120";shortTE="F";uid="212575ae-301c-466d-8968-14c67655e0be"
WOFM01000384.1	RepeatMasker	Unknown	1944419	1945094	2818	-	.	ID="RND-1_FAMILY-449";Tend="1837";Tstart="1017";shortTE="F";uid="43fd6a74-ccee-4006-af0f-32095769c76b"
WOFM01000384.1	RepeatMasker	Unknown	484173	484366	441	-	.	ID="RND-6_FAMILY-4558";Tend="1494";Tstart="1301";shortTE="F";uid="97a37857-e360-4876-8469-d5822e04e2b4"
WOFM01000384.1	RepeatMasker	Unknown	2085689	2086418	613	-	.	ID="RND-1_FAMILY-495";TEgroup="ctg_315%7CRND-1_FAMILY-495%7C1";Tend="1526";Tstart="946";shortTE="T";uid="0e1afe9c-8e2b-46a7-b377-9a94dd18005c"
WOFM01000384.1	RepeatMasker	Unknown	486658	486762	498	-	.	ID="RND-1_FAMILY-1099";Tend="1768";Tstart="1662";shortTE="F";uid="2b33d456-db5c-4d60-aa07-f14773f7a2c3"
WOFM01000384.1	RepeatMasker	Unknown	50131	50647	3956	-	.	ID="RND-1_FAMILY-901";Tend="1553";Tstart="1030";shortTE="F";uid="ef577799-d321-4d71-8c68-cd1c8c9da662"
WOFM01000384.1	RepeatMasker	Unknown	538433	538606	894	-	.	ID="RND-1_FAMILY-126";Tend="1777";Tstart="1603";shortTE="F";uid="ab014de1-bcaf-4bab-9d2e-b0dbaa5d287a"
WOFM01000384.1	RepeatMasker	Unknown	1499121	1499280	1002	-	.	ID="RND-6_FAMILY-4106";Tend="2784";Tstart="2625";shortTE="F";uid="0a9d0c82-f796-4f0a-97e1-5ebffd297fc4"
WOFM01000384.1	RepeatMasker	LTR/Copia	119959	127170	42292	-	.	ID="RND-1_FAMILY-587";Tend="7680";Tstart="552";shortTE="F";uid="5843fbd7-b376-45bf-943c-619b2297f7cc"
WOFM01000384.1	RepeatMasker	Unknown	1260654	1260864	819	-	.	ID="RND-6_FAMILY-756";Tend="1059";Tstart="847";shortTE="F";uid="f7ea9f08-663f-4055-bc58-c8d41b5f775b"
WOFM01000384.1	RepeatMasker	Unknown	1122996	1123176	1063	-	.	ID="RND-2_FAMILY-36";Tend="1099";Tstart="918";shortTE="F";uid="b5f4f0cc-014d-4f10-8401-6099118e7639"
WOFM01000384.1	RepeatMasker	Unknown	934782	935036	1084	-	.	ID="RND-4_FAMILY-2415";Tend="921";Tstart="657";shortTE="F";uid="01e3b2d9-c26e-4a4e-ae1d-d4d2618a0b5b"
WOFM01000384.1	RepeatMasker	RC/Helitron	1232819	1233079	640	-	.	ID="RND-5_FAMILY-2749";Tend="1622";Tstart="1368";shortTE="F";uid="8cba056f-9932-4b60-a8f6-d6b4fc73288d"
WOFM01000384.1	RepeatMasker	DNA/Kolobok-T2	1393511	1393705	1041	-	.	ID="RND-1_FAMILY-16";Tend="531";Tstart="336";shortTE="F";uid="6df11ff9-7829-475b-99a4-cde6c3d80691"
WOFM01000384.1	RepeatMasker	DNA/Academ-1	604196	604591	1712	-	.	ID="RND-5_FAMILY-1790";Tend="2006";Tstart="1593";shortTE="F";uid="be288e21-6057-45a9-a910-f18dd39c3823"
WOFM01000384.1	RepeatMasker	DNA/hAT-Tip100	520217	520717	3850	-	.	ID="RND-5_FAMILY-679";Tend="1459";Tstart="963";shortTE="F";uid="f85be71b-11dd-4f83-8f20-5001baf2df46"
WOFM01000384.1	RepeatMasker	Unknown	486327	486590	1649	-	.	ID="RND-1_FAMILY-449";Tend="1397";Tstart="1120";shortTE="F";uid="62118f87-467f-4a6d-8f97-a6ff3341cc8e"
WOFM01000384.1	RepeatMasker	Unknown	2132331	2132656	2225	-	.	ID="RND-1_FAMILY-169";Tend="1269";Tstart="948";shortTE="F";uid="2cac753b-f812-4172-b093-47b53fa8d001"
WOFM01000384.1	RepeatMasker	Unknown	508025	508705	2256	-	.	ID="RND-2_FAMILY-36";Tend="1420";Tstart="720";shortTE="F";uid="ea2fcebe-0ae0-48ca-a2f7-b554d7465cbf"
WOFM01000384.1	RepeatMasker	DNA	16550	16709	1046	-	.	ID="RND-5_FAMILY-4767";Tend="1050";Tstart="890";shortTE="F";uid="d55df1ac-36e0-4993-84a0-765243c2ecbb"
WOFM01000384.1	RepeatMasker	Unknown	19879	20100	1348	-	.	ID="RND-6_FAMILY-7056";Tend="1135";Tstart="913";shortTE="F";uid="422f04a1-4df7-49cc-9849-edf8d4404602"
WOFM01000384.1	RepeatMasker	Unknown	1380869	1381301	1638	-	.	ID="RND-4_FAMILY-1083";Tend="1798";Tstart="1386";shortTE="F";uid="bdff689f-448c-447d-bc33-b5e97d91bbbd"
WOFM01000384.1	RepeatMasker	Unknown	1326960	1327111	406	-	.	ID="RND-5_FAMILY-129";Tend="1271";Tstart="1115";shortTE="F";uid="7e4e5ca0-9c99-4836-8e58-8f59d6f3228c"
WOFM01000384.1	RepeatMasker	DNA/TcMar-Tc4	722451	723582	7862	-	.	ID="RND-1_FAMILY-520";Tend="1945";Tstart="826";shortTE="F";uid="b146cc5a-dec8-4a58-a464-b51d80158b51"
WOFM01000384.1	RepeatMasker	LTR/Gypsy	418833	425731	60309	-	.	ID="RND-4_FAMILY-209";Tend="7731";Tstart="839";shortTE="F";uid="284fbfb6-2abe-4169-b978-729c59ac831e"
WOFM01000384.1	RepeatMasker	DNA/Merlin	887126	887233	473	-	.	ID="rnd-5_family-944";Tend="1287";Tstart="1197";shortTE="F";uid="47767206-0f97-4b01-8ff9-be607cd6daec"
WOFM01000384.1	RepeatMasker	Unknown	1783464	1784154	5113	-	.	ID="RND-1_FAMILY-131";Tend="1648";Tstart="949";shortTE="F";uid="19e8b2d1-204e-4530-829a-476cbe3e04fa"
WOFM01000384.1	RepeatMasker	DNA/Kolobok-T2	2025653	2026158	3094	-	.	ID="RND-1_FAMILY-16";Tend="6989";Tstart="6484";shortTE="F";uid="beb6bf3e-5538-4f6c-ad52-38933130561f"
WOFM01000384.1	RepeatMasker	DNA/TcMar-Mariner	61315	62056	738	-	.	ID="RND-1_FAMILY-36";Tend="976";Tstart="213";shortTE="F";uid="9f56b7c0-0270-47ee-a8b5-32b766b5a7be"
WOFM01000384.1	RepeatMasker	Unknown	1227082	1227192	545	-	.	ID="RND-4_FAMILY-411";Tend="1300";Tstart="1192";shortTE="F";uid="db7b8c77-af1d-4176-9681-67a7600610bd"
WOFM01000384.1	RepeatMasker	DNA/Kolobok-T2	558106	558577	2923	-	.	ID="RND-1_FAMILY-16";Tend="6991";Tstart="6511";shortTE="F";uid="4b3d244e-29dc-41af-960b-869b3ab20d62"
WOFM01000384.1	RepeatMasker	Unknown	334076	334376	2376	-	.	ID="RND-1_FAMILY-959";Tend="1223";Tstart="924";shortTE="F";uid="273c2ebe-7b84-4468-bf5d-6e963aab8869"
WOFM01000384.1	RepeatMasker	Unknown	477442	477570	997	-	.	ID="RND-1_FAMILY-233";Tend="2870";Tstart="2742";shortTE="F";uid="60463ef5-065f-41d2-90fd-968e5d9f8cd4"
WOFM01000384.1	RepeatMasker	Unknown	1518448	1519122	4467	-	.	ID="RND-4_FAMILY-454";Tend="1385";Tstart="673";shortTE="F";uid="3c00d326-76b4-45da-aa31-666408a261ae"
WOFM01000384.1	RepeatMasker	Unknown	1742817	1743513	1484	-	.	ID="RND-1_FAMILY-674";Tend="5234";Tstart="4528";shortTE="F";uid="dc009263-c53b-42ba-8e98-fe69beff3a20"
WOFM01000384.1	RepeatMasker	Unknown	1347352	1347785	3045	-	.	ID="RND-5_FAMILY-1463";Tend="1417";Tstart="976";shortTE="F";uid="4df9fa13-2b33-444f-b809-48fc80edf364"
WOFM01000384.1	RepeatMasker	LINE/R2-NeSL	1614216	1614595	2272	-	.	ID="RND-3_FAMILY-38";Tend="1319";Tstart="939";shortTE="F";uid="e7757b31-183a-463d-97e3-eed165c4f325"
WOFM01000384.1	RepeatMasker	Unknown	1329583	1329757	486	-	.	ID="RND-5_FAMILY-487";Tend="1221";Tstart="1049";shortTE="F";uid="0688f0d8-c2d0-4560-b05b-4ba923bc2e8b"
WOFM01000384.1	RepeatMasker	Unknown	440209	440527	2238	-	.	ID="RND-1_FAMILY-251";Tend="1233";Tstart="905";shortTE="F";uid="fcae695a-9468-4716-8391-ec95ab544753"
WOFM01000384.1	RepeatMasker	LTR/Copia	354426	361604	59075	-	.	ID="RND-1_FAMILY-587";Tend="7707";Tstart="524";shortTE="F";uid="7791ded9-e2ed-4f45-883a-6fa4a9cff747"
WOFM01000384.1	RepeatMasker	Unknown	1205325	1205950	4116	-	.	ID="RND-6_FAMILY-1576";Tend="1571";Tstart="947";shortTE="F";uid="f2a17a89-fa63-4ec6-8e09-07d7aef200b2"
WOFM01000384.1	RepeatMasker	Unknown	1392762	1392894	502	-	.	ID="RND-1_FAMILY-402";Tend="1415";Tstart="1273";shortTE="F";uid="f074a0c6-4f7d-41f2-8a16-f2c23a73d93e"
WOFM01000384.1	RepeatMasker	LTR/Gypsy	2018143	2019198	997	-	.	ID="RND-1_FAMILY-503";TEgroup="ctg_315%7CRND-1_FAMILY-503%7C2";Tend="7609";Tstart="846";shortTE="F";uid="ef0a10d5-7524-4b88-9868-290816b132ff"
WOFM01000384.1	RepeatMasker	LTR/Gypsy	1682327	1682561	888	-	.	ID="RND-1_FAMILY-844";Tend="8587";Tstart="8351";shortTE="F";uid="79db4c0b-7cb4-47c1-8dbc-c2198c612ffa"
WOFM01000384.1	RepeatMasker	Unknown	1083646	1083765	626	-	.	ID="RND-4_FAMILY-1370";Tend="1199";Tstart="1072";shortTE="F";uid="615e4e62-12ed-46d4-9573-b0f3cd218080"
WOFM01000384.1	RepeatMasker	Unknown	887205	887810	3442	-	.	ID="RND-5_FAMILY-2840";Tend="1558";Tstart="949";shortTE="F";uid="2727dfbb-096e-4f40-b619-c01f4ea316d1"
WOFM01000384.1	RepeatMasker	Unknown	668571	668735	668	-	.	ID="RND-1_FAMILY-8";Tend="1817";Tstart="1662";shortTE="F";uid="29b0346a-dd48-4cca-b05f-6b7a4548df75"
WOFM01000384.1	RepeatMasker	Unknown	1794378	1794652	906	-	.	ID="RND-4_FAMILY-1923";Tend="1275";Tstart="970";shortTE="F";uid="8a3436a2-2c31-46e4-9929-438038acd954"
WOFM01000384.1	RepeatMasker	DNA/Crypton-I	1204640	1205099	1730	-	.	ID="RND-1_FAMILY-240";Tend="1482";Tstart="952";shortTE="F";uid="7fbe53a0-2abc-45aa-ab46-df855e01853b"
WOFM01000384.1	RepeatMasker	LTR/Gypsy	1241661	1242033	2964	-	.	ID="RND-6_FAMILY-1";Tend="5604";Tstart="5232";shortTE="F";uid="b4bc4223-afe3-45f5-9752-2f537732ecb3"
WOFM01000384.1	RepeatMasker	Unknown	1823109	1823474	2612	-	.	ID="RND-1_FAMILY-461";Tend="1514";Tstart="1137";shortTE="F";uid="180b1ac7-6f35-44ce-b28c-3ba19c2cbef9"
WOFM01000384.1	RepeatMasker	LTR/Pao	2174674	2175157	3497	-	.	ID="RND-5_FAMILY-1473";Tend="5279";Tstart="4798";shortTE="F";uid="0dc53252-2ed8-4b19-a950-8cd29f90d0a5"
WOFM01000384.1	RepeatMasker	Unknown	983224	983384	663	-	.	ID="RND-4_FAMILY-900";Tend="1487";Tstart="1324";shortTE="F";uid="a99dfa59-37cb-4bd7-9145-c22cd43a26cd"
WOFM01000384.1	RepeatMasker	LTR/Gypsy	1364789	1365036	719	-	.	ID="GYPSY-24_DEL-I";Tend="2810";Tstart="2558";shortTE="F";uid="6c2901c0-9108-4aa2-9656-c5d07fc4f003"
WOFM01000384.1	RepeatMasker	Unknown	406281	406406	863	-	.	ID="RND-4_FAMILY-455";Tend="1264";Tstart="1139";shortTE="F";uid="b526ab2b-6558-4f0b-947c-cfc8d0f8bd83"
WOFM01000384.1	RepeatMasker	Unknown	1705704	1705904	617	-	.	ID="RND-4_FAMILY-1083";Tend="1797";Tstart="1640";shortTE="F";uid="83567ad2-5645-45f3-b838-5272f26bc1c1"
WOFM01000384.1	RepeatMasker	Unknown	1456932	1457206	1598	-	.	ID="RND-5_FAMILY-2154";Tend="1190";Tstart="914";shortTE="F";uid="6249d26b-f299-404a-9af1-b2a7f127420f"
WOFM01000384.1	RepeatMasker	Unknown	793572	794097	3012	-	.	ID="RND-5_FAMILY-1248";Tend="1497";Tstart="956";shortTE="F";uid="7924e817-658d-44f0-bcc4-4216a88a5f49"
WOFM01000384.1	RepeatMasker	DNA/Crypton-I	771056	771318	507	-	.	ID="RND-4_FAMILY-334";Tend="1678";Tstart="1367";shortTE="F";uid="a5cbb488-1aa6-4993-8ece-02da3bac63bf"
WOFM01000384.1	RepeatMasker	Unknown	486031	486326	1474	-	.	ID="RND-5_FAMILY-1289";Tend="1229";Tstart="906";shortTE="F";uid="e8d9b1f4-c946-4606-9db4-682f3ca6ee20"
WOFM01000384.1	RepeatMasker	LTR/Copia	1422242	1429393	52168	-	.	ID="RND-1_FAMILY-587";Tend="7705";Tstart="524";shortTE="F";uid="8eab2025-bbe7-4b04-be77-d61283552277"
WOFM01000384.1	RepeatMasker	Unknown	1349972	1350209	1305	-	.	ID="RND-4_FAMILY-305";Tend="1144";Tstart="906";shortTE="F";uid="399ecfe2-4b0c-4a36-9591-0462276fda8e"
WOFM01000384.1	RepeatMasker	Unknown	1951570	1951942	1895	-	.	ID="RND-1_FAMILY-126";Tend="1034";Tstart="670";shortTE="F";uid="34d495e6-9448-43ca-b332-d2a66dc54af6"
WOFM01000384.1	RepeatMasker	DNA/TcMar-Mariner	118415	119345	4378	-	.	ID="RND-1_FAMILY-372";Tend="2237";Tstart="1343";shortTE="F";uid="de3c622a-57ab-4015-8d5b-e15ee0b9cb8b"
WOFM01000384.1	RepeatMasker	LTR/Gypsy	978115	978766	5204	-	.	ID="RND-1_FAMILY-23";Tend="6185";Tstart="5534";shortTE="F";uid="bd5b8530-7300-4b80-bd70-469b7efa45f0"
WOFM01000384.1	RepeatMasker	DNA	1622077	1622249	1055	-	.	ID="RND-5_FAMILY-4767";Tend="1047";Tstart="879";shortTE="F";uid="bed4b63f-fc4f-4769-b572-82ebcb87b6a6"
WOFM01000384.1	RepeatMasker	Unknown	651119	651286	614	-	.	ID="RND-1_FAMILY-513";Tend="1311";Tstart="1160";shortTE="F";uid="2b1008c7-a7cf-49b9-92c7-5dd43409c715"
WOFM01000384.1	RepeatMasker	DNA/hAT-Tip100	925950	926090	673	-	.	ID="RND-4_FAMILY-959";Tend="1066";Tstart="912";shortTE="F";uid="0a581ef6-cfba-49b4-942e-0753b7138e59"
WOFM01000384.1	RepeatMasker	DNA/Kolobok-T2?	1072337	1072790	2329	-	.	ID="RND-1_FAMILY-62";Tend="1438";Tstart="993";shortTE="F";uid="e6db44ca-411f-48df-8ecb-09edf5eda865"
WOFM01000384.1	RepeatMasker	Unknown	195540	195766	1340	-	.	ID="RND-4_FAMILY-2443";Tend="1195";Tstart="951";shortTE="F";uid="7692159b-04b9-4eaf-8377-27b09cb1983a"
WOFM01000384.1	RepeatMasker	Unknown	715558	716071	2507	-	.	ID="RND-2_FAMILY-36";Tend="1319";Tstart="779";shortTE="F";uid="3a06c79f-5897-43b0-bdf0-728546e981af"
WOFM01000384.1	RepeatMasker	Unknown	1513631	1514045	576	-	.	ID="RND-3_FAMILY-764";Tend="1562";Tstart="1115";shortTE="F";uid="3ca34a94-762e-412e-b97a-360739c499ca"
WOFM01000384.1	RepeatMasker	Unknown	2053976	2054206	1415	-	.	ID="RND-4_FAMILY-305";Tend="1145";Tstart="909";shortTE="F";uid="c1b0e844-acff-41f4-b454-3a2b04d5d9a6"
WOFM01000384.1	RepeatMasker	DNA/Kolobok-T2	389580	389988	1804	-	.	ID="RND-1_FAMILY-16";Tend="463";Tstart="27";shortTE="F";uid="816adda8-ecdc-4b9e-9cc2-36afbcac9ff8"
WOFM01000384.1	RepeatMasker	Unknown	1667411	1667515	490	-	.	ID="RND-4_FAMILY-411";Tend="1302";Tstart="1198";shortTE="F";uid="6e4d21ff-3e1a-425d-a211-ce51cac32c93"
WOFM01000384.1	RepeatMasker	Unknown	1429459	1429676	945	-	.	ID="RND-3_FAMILY-291";Tend="1207";Tstart="963";shortTE="F";uid="9b0bd26e-f2c8-4acc-b33c-41bcec34638e"
WOFM01000384.1	RepeatMasker	Unknown	1990039	1990616	3891	-	.	ID="RND-6_FAMILY-1576";Tend="1573";Tstart="987";shortTE="F";uid="60015539-c4c0-44e8-89cd-677de6338c84"
WOFM01000384.1	RepeatMasker	Unknown	1657540	1657767	1774	-	.	ID="RND-6_FAMILY-803";Tend="4414";Tstart="4185";shortTE="F";uid="8cba5d07-e224-478d-8468-5195f91a71f0"
WOFM01000384.1	RepeatMasker	Unknown	1763610	1763802	530	-	.	ID="RND-6_FAMILY-734";Tend="1153";Tstart="952";shortTE="F";uid="e2248121-92ad-44f7-81b8-0da5f8e0df3b"
WOFM01000384.1	RepeatMasker	Unknown	700381	700513	512	-	.	ID="RND-6_FAMILY-2349";Tend="1514";Tstart="1387";shortTE="F";uid="f1fb5bad-b9d0-475a-b6e6-397987ab166a"
WOFM01000384.1	RepeatMasker	Unknown	727852	728053	616	-	.	ID="RND-4_FAMILY-1923";Tend="1276";Tstart="970";shortTE="F";uid="b53cea6e-3ce5-4257-bfea-cf8a47a34d6c"
WOFM01000384.1	RepeatMasker	LTR/Gypsy	105896	106017	4714	-	.	ID="RND-6_FAMILY-5541";Tend="7169";Tstart="6473";shortTE="F";uid="12eff451-7dab-4c35-a86a-b7147d4c67bc"
WOFM01000384.1	RepeatMasker	Unknown	382192	382359	674	-	.	ID="RND-1_FAMILY-402";Tend="1037";Tstart="883";shortTE="F";uid="126b1cf0-2e33-489b-ae93-005c9c7a4eb3"
WOFM01000384.1	RepeatMasker	LTR/Gypsy	235635	236508	4861	-	.	ID="RND-5_FAMILY-939";Tend="10696";Tstart="9837";shortTE="F";uid="c133a43b-7546-4096-88d8-8a19a673d4b1"
WOFM01000384.1	RepeatMasker	Unknown	1532478	1533487	7727	-	.	ID="RND-1_FAMILY-902";Tend="1836";Tstart="827";shortTE="F";uid="a84af086-8dd8-432d-a4f5-b3a0ddcf7c7c"
WOFM01000384.1	RepeatMasker	Unknown	1811135	1811329	590	-	.	ID="RND-6_FAMILY-3099";Tend="1231";Tstart="1036";shortTE="F";uid="2e528f12-a21c-4765-8a00-9e8380226c8d"
WOFM01000384.1	RepeatMasker	RC/Helitron	785695	785984	1133	-	.	ID="RND-1_FAMILY-232";Tend="1354";Tstart="962";shortTE="F";uid="873057fd-b586-4379-9264-8d5cda115494"
WOFM01000384.1	RepeatMasker	Unknown	18920	19178	1683	-	.	ID="RND-6_FAMILY-3154";Tend="1183";Tstart="928";shortTE="F";uid="429bd6eb-16fd-4b41-9bd0-2be330d6848d"
WOFM01000384.1	RepeatMasker	DNA/hAT-Tip100	253606	254531	7106	-	.	ID="RND-6_FAMILY-12079";Tend="1281";Tstart="354";shortTE="F";uid="2298abc7-3d99-41ba-9701-93eaa41e65b4"
WOFM01000384.1	RepeatMasker	LTR/Copia	225954	231191	42865	-	.	ID="RND-1_FAMILY-946";Tend="5934";Tstart="701";shortTE="F";uid="3171b8d5-3d27-41e1-8ed1-5f1915bf9e5d"
WOFM01000384.1	RepeatMasker	Unknown	680986	681266	1687	-	.	ID="RND-6_FAMILY-1914";Tend="2576";Tstart="2301";shortTE="F";uid="bd3088ac-dd18-4250-a363-5879c1786ca2"
WOFM01000384.1	RepeatMasker	Unknown	1211205	1211849	1103	-	.	ID="RND-1_FAMILY-495";Tend="1632";Tstart="946";shortTE="F";uid="bebffdcd-f5b3-4779-a857-bde937e9c7e7"
WOFM01000384.1	RepeatMasker	Unknown	189426	190308	3302	-	.	ID="RND-1_FAMILY-586";Tend="1719";Tstart="861";shortTE="F";uid="777d18b4-2622-4de1-931e-39853b088db8"
WOFM01000384.1	RepeatMasker	Unknown	58635	58796	888	-	.	ID="RND-1_FAMILY-494";Tend="1128";Tstart="939";shortTE="F";uid="93c24898-7677-4f7b-ae32-3ef80bfbe43a"
WOFM01000384.1	RepeatMasker	DNA/Kolobok-T2	681660	688471	52760	-	.	ID="rnd-6_family-1261";Tend="7636";Tstart="814";shortTE="F";uid="4b603939-3d3a-4dab-a918-56d83713da46"
WOFM01000384.1	RepeatMasker	Unknown	471764	472302	3260	-	.	ID="RND-3_FAMILY-526";Tend="1452";Tstart="953";shortTE="F";uid="b76730ee-611d-4974-af5b-f5a7c776c566"
WOFM01000384.1	RepeatMasker	LTR/Pao	145436	145674	1688	-	.	ID="RND-1_FAMILY-277";Tend="7785";Tstart="7581";shortTE="F";uid="890d4a61-704a-40d9-845f-7f7db7bb7c83"
WOFM01000384.1	RepeatMasker	DNA	889692	889855	549	-	.	ID="RND-5_FAMILY-3205";Tend="756";Tstart="601";shortTE="F";uid="53b35990-d0a1-421d-8aa9-c5b753045299"
WOFM01000384.1	RepeatMasker	DNA/PIF-Harbinger	307634	308034	3065	-	.	ID="RND-6_FAMILY-7754";Tend="1306";Tstart="917";shortTE="F";uid="942bfa0f-32f2-47b2-9e75-86c8cc52780c"
WOFM01000384.1	RepeatMasker	DNA/Kolobok-T2	616425	617277	5997	-	.	ID="RND-1_FAMILY-16";Tend="6991";Tstart="6149";shortTE="F";uid="2f8c4cab-1cc4-4422-ba66-fbeb63e673a6"
WOFM01000384.1	RepeatMasker	LTR/Gypsy	1831253	1834618	17792	-	.	ID="RND-1_FAMILY-91";Tend="6775";Tstart="3432";shortTE="F";uid="6d2b1a33-6ec6-43b0-b204-ad0cceec3822"
WOFM01000384.1	RepeatMasker	Unknown	1408888	1409425	1699	-	.	ID="RND-2_FAMILY-36";Tend="1694";Tstart="1108";shortTE="F";uid="df1a1291-4161-4fdb-98ae-1c639dd65cad"
WOFM01000384.1	RepeatMasker	DNA/Kolobok-T2	1756378	1763337	58590	-	.	ID="RND-1_FAMILY-15";Tend="7783";Tstart="834";shortTE="F";uid="e09a76c1-9ffd-4f78-a27f-ffaee54901ac"
WOFM01000384.1	RepeatMasker	Unknown	144309	145466	6703	-	.	ID="RND-6_FAMILY-407";Tend="1993";Tstart="786";shortTE="F";uid="6ebb8462-5dbc-43ac-a4aa-d677360e60b7"
WOFM01000384.1	RepeatMasker	Unknown	629853	630015	576	-	.	ID="RND-5_FAMILY-123";Tend="3162";Tstart="2982";shortTE="F";uid="6051a2e5-079e-4201-aa35-80ad4e437c40"
WOFM01000384.1	RepeatMasker	Unknown	333065	333175	528	-	.	ID="RND-6_FAMILY-3525";Tend="873";Tstart="762";shortTE="F";uid="470cfa1a-b2cb-4c01-9ed5-957af0355de3"
WOFM01000384.1	RepeatMasker	DNA	523311	523478	1072	-	.	ID="RND-5_FAMILY-4767";Tend="1050";Tstart="887";shortTE="F";uid="eff415d7-c06f-4499-82cb-36adf06625fd"
WOFM01000384.1	RepeatMasker	Unknown	1188405	1188754	484	-	.	ID="RND-1_FAMILY-1013";Tend="661";Tstart="301";shortTE="F";uid="3a186900-b09e-4aaa-9c84-e5f070f33ef7"
WOFM01000384.1	RepeatMasker	DNA/MULE-NOF	287421	287650	992	-	.	ID="RND-1_FAMILY-293";Tend="976";Tstart="748";shortTE="F";uid="e9a2f1c7-ea09-44e4-89a6-bd0d7705a845"
WOFM01000384.1	RepeatMasker	LTR/ERV1	455285	455437	445	-	.	ID="RND-6_FAMILY-3332";Tend="780";Tstart="635";shortTE="F";uid="d3984613-4825-4c28-b5ee-13feacd8db22"
WOFM01000384.1	RepeatMasker	Unknown	1729540	1729848	1325	-	.	ID="RND-5_FAMILY-397";Tend="1148";Tstart="864";shortTE="F";uid="fac07a69-8ecb-44aa-8e55-ec6d7af2abf1"
WOFM01000384.1	RepeatMasker	Unknown	248010	248426	1145	-	.	ID="RND-4_FAMILY-1370";Tend="1579";Tstart="1076";shortTE="F";uid="b73d52d8-1e52-4e14-b7c1-ec294a6858fb"
WOFM01000384.1	RepeatMasker	Unknown	1228070	1228231	424	-	.	ID="RND-4_FAMILY-411";Tend="1194";Tstart="987";shortTE="F";uid="eae97b1a-b473-49a4-9acc-aa84d9b36d49"
WOFM01000384.1	RepeatMasker	Unknown	604571	604885	7806	-	.	ID="RND-1_FAMILY-333";Tend="2757";Tstart="2445";shortTE="F";uid="320c839c-1749-4b0f-9ef2-03668ca00c95"
WOFM01000384.1	RepeatMasker	LTR/Gypsy	1786541	1788481	26299	-	.	ID="RND-1_FAMILY-156";Tend="3654";Tstart="1726";shortTE="F";uid="79ae2a45-7c08-412a-aaba-a6d7fc200ec9"
WOFM01000384.1	RepeatMasker	RC/Helitron	1668010	1668329	1009	-	.	ID="RND-6_FAMILY-4557";Tend="916";Tstart="601";shortTE="F";uid="c52f290a-1cba-48b1-bd97-4e3709ba95ea"
WOFM01000384.1	RepeatMasker	Unknown	1918265	1918416	1015	-	.	ID="RND-1_FAMILY-251";Tend="1226";Tstart="1071";shortTE="F";uid="1ed8fd80-6c50-4201-89c1-d4bcdd6c618e"
WOFM01000384.1	RepeatMasker	DNA/CMC-Transib	1055116	1055322	517	-	.	ID="RND-5_FAMILY-7174";Tend="1550";Tstart="1369";shortTE="F";uid="7d8c398a-bcdd-40dc-b1dc-f1529cd0560b"
WOFM01000384.1	RepeatMasker	DNA	269845	270004	1032	-	.	ID="RND-5_FAMILY-4767";Tend="1047";Tstart="887";shortTE="F";uid="136517b7-9196-4579-b8d6-0112b618b0e4"
WOFM01000384.1	RepeatMasker	LTR/Gypsy	1293479	1294362	4660	-	.	ID="RND-1_FAMILY-1078";Tend="1335";Tstart="474";shortTE="F";uid="3c1d831f-a0f0-4e20-9ce3-e0b714871dbb"
WOFM01000384.1	RepeatMasker	LTR/Pao	767691	767904	1573	-	.	ID="RND-1_FAMILY-436";Tend="7844";Tstart="7628";shortTE="F";uid="770567ba-cbf3-4cdc-8524-1869dfd7ea09"
WOFM01000384.1	RepeatMasker	Unknown	19615	19904	1965	-	.	ID="RND-1_FAMILY-872";Tend="1238";Tstart="947";shortTE="F";uid="28e6cfd6-759b-4ccf-a194-2d8e702a9096"
WOFM01000384.1	RepeatMasker	Unknown	1193083	1193218	687	-	.	ID="RND-4_FAMILY-411";Tend="1197";Tstart="1060";shortTE="F";uid="e8a60a38-1dfd-484f-9e1e-738f9c47c11b"
WOFM01000384.1	RepeatMasker	Unknown	1140482	1140800	2219	-	.	ID="RND-1_FAMILY-58";Tend="1272";Tstart="958";shortTE="F";uid="4b40126d-205c-4347-895d-831eb1e24d6e"
WOFM01000384.1	RepeatMasker	LINE/R2-NeSL	1916507	1916656	873	-	.	ID="RND-3_FAMILY-38";Tend="1097";Tstart="942";shortTE="F";uid="be663d80-d482-43ea-8a9e-aec0e610386c"
WOFM01000384.1	RepeatMasker	Unknown	1408099	1408299	1135	-	.	ID="RND-1_FAMILY-798";Tend="1058";Tstart="861";shortTE="F";uid="e2720eba-d712-4be7-b23a-50c1e21b54a1"
WOFM01000384.1	RepeatMasker	Unknown	1144173	1144365	1217	-	.	ID="RND-4_FAMILY-829";Tend="1037";Tstart="849";shortTE="F";uid="e6229d14-5217-4275-b413-e807ac2cb883"
WOFM01000384.1	RepeatMasker	RC/Helitron	275507	275864	1940	-	.	ID="RND-6_FAMILY-1517";Tend="1779";Tstart="1429";shortTE="F";uid="8d83029e-72ff-454c-a120-b4bc9afd1cef"
WOFM01000384.1	RepeatMasker	Unknown	2082733	2083125	2007	-	.	ID="RND-1_FAMILY-56";Tend="1393";Tstart="959";shortTE="F";uid="c0f2f542-6d26-46f4-b318-36291c7b2763"
WOFM01000384.1	RepeatMasker	LTR/Gypsy	836205	836657	3213	-	.	ID="RND-1_FAMILY-226";Tend="7716";Tstart="7250";shortTE="F";uid="33e277a0-bfcc-4597-8f11-4a44ec2c9186"
WOFM01000384.1	RepeatMasker	Unknown	512597	513916	7921	-	.	ID="RND-1_FAMILY-570";Tend="2118";Tstart="883";shortTE="F";uid="5ccefc2b-3dc9-416c-9ed6-793dae80cbf6"
WOFM01000384.1	RepeatMasker	Unknown	1070080	1070246	843	-	.	ID="RND-1_FAMILY-139";Tend="1045";Tstart="890";shortTE="F";uid="3d084585-ae3a-4c34-a4bd-0867a5377ed3"
WOFM01000384.1	RepeatMasker	Unknown	630580	630859	1397	-	.	ID="RND-1_FAMILY-34";Tend="1819";Tstart="1538";shortTE="F";uid="b6882f88-8efa-47f2-9bca-d729266c5fee"
WOFM01000384.1	RepeatMasker	Unknown	1939378	1940028	3194	-	.	ID="RND-1_FAMILY-8";Tend="1818";Tstart="1138";shortTE="F";uid="35be8621-1266-46d3-ba95-5f249b154c42"
WOFM01000384.1	RepeatMasker	Unknown	60833	61314	15018	-	.	ID="RND-1_FAMILY-0";Tend="3358";Tstart="2717";shortTE="F";uid="a71b0dda-4320-426d-a3f4-fc6bf051da7a"
WOFM01000384.1	RepeatMasker	DNA/TcMar-Mariner	779431	779739	1892	-	.	ID="RND-4_FAMILY-286";Tend="1170";Tstart="869";shortTE="F";uid="af399e17-26dc-40d9-9b2e-af61233ddbc7"
WOFM01000384.1	RepeatMasker	LTR/Gypsy	1765913	1766152	1032	-	.	ID="RND-1_FAMILY-150";Tend="8016";Tstart="7778";shortTE="F";uid="f3f0c13a-3fe9-48cb-9fd2-b94722cc689f"
WOFM01000384.1	RepeatMasker	Unknown	1996130	1996337	812	-	.	ID="RND-1_FAMILY-70";Tend="1194";Tstart="992";shortTE="F";uid="ccc69dba-ecf8-422f-a5f9-7bb0f5265b36"
WOFM01000384.1	RepeatMasker	Unknown	850419	850821	1186	-	.	ID="RND-5_FAMILY-1933";TEgroup="ctg_315%7CRND-5_FAMILY-1933%7C1";Tend="1265";Tstart="987";shortTE="F";uid="d7a8493c-6c06-4a91-bc92-02dfd52b018d"
WOFM01000384.1	RepeatMasker	RC/Helitron	1537575	1537741	432	-	.	ID="RND-4_FAMILY-489";Tend="1155";Tstart="970";shortTE="F";uid="0fa7bf01-aaf7-4370-9a5c-33b62d673677"
WOFM01000384.1	RepeatMasker	LTR/Gypsy	199831	205256	39589	-	.	ID="RND-1_FAMILY-91";Tend="7294";Tstart="1859";shortTE="F";uid="77f3b558-2a6e-4447-8a7c-c4ff6b2afe9d"
WOFM01000384.1	RepeatMasker	Unknown	892529	892916	1425	-	.	ID="RND-5_FAMILY-954";Tend="1308";Tstart="956";shortTE="F";uid="b3aca7eb-fd7d-4620-b138-dcbf2d16087e"
WOFM01000384.1	RepeatMasker	Unknown	1903378	1903526	739	-	.	ID="RND-4_FAMILY-265";Tend="1768";Tstart="1612";shortTE="F";uid="0a7aaee3-4119-4d1f-b497-81841db0d668"
WOFM01000384.1	RepeatMasker	LTR/Copia	1283779	1291039	41739	-	.	ID="RND-1_FAMILY-587";Tend="7687";Tstart="529";shortTE="F";uid="f9e63cd7-fff0-4fd0-8e42-47c26266461a"
WOFM01000384.1	RepeatMasker	Unknown	1569230	1569639	816	-	.	ID="RND-6_FAMILY-756";TEgroup="ctg_315%7CRND-6_FAMILY-756%7C1";Tend="1070";Tstart="856";shortTE="F";uid="4f320929-80e1-42c3-94cb-e59aa6818137"
WOFM01000384.1	RepeatMasker	Unknown	788563	788897	734	-	.	ID="RND-6_FAMILY-1001";Tend="1224";Tstart="919";shortTE="F";uid="b5d0693a-6a1e-4de5-8f0d-c47497ce1455"
WOFM01000384.1	RepeatMasker	LTR/Gypsy	938171	938465	2126	-	.	ID="RND-6_FAMILY-66";Tend="883";Tstart="589";shortTE="F";uid="9c200866-426f-463d-b806-a9e5205c8e68"
WOFM01000384.1	RepeatMasker	RC/Helitron	321249	321473	1138	-	.	ID="RND-1_FAMILY-190";Tend="1779";Tstart="1552";shortTE="F";uid="8feca497-521c-43ec-a673-f0a67c931689"
WOFM01000384.1	RepeatMasker	LTR/Copia	34598	36966	19285	-	.	ID="RND-1_FAMILY-641";Tend="5745";Tstart="3301";shortTE="F";uid="2fbef8ad-ec43-41c5-8ce3-cfbdeec53d6e"
WOFM01000384.1	RepeatMasker	LTR/Gypsy	1163892	1165835	6826	-	.	ID="RND-6_FAMILY-6140";Tend="1932";Tstart="51";shortTE="F";uid="2e4b377e-05bd-4cb0-ae6b-b3d6401f6373"
WOFM01000384.1	RepeatMasker	Unknown	1829848	1829976	436	-	.	ID="RND-6_FAMILY-1503";Tend="763";Tstart="622";shortTE="F";uid="6fc490f4-be32-4235-99f7-1d247002e7cb"
WOFM01000384.1	RepeatMasker	LINE/R2-NeSL	283144	283682	4023	-	.	ID="RND-3_FAMILY-38";Tend="1460";Tstart="938";shortTE="F";uid="1b5d8504-9ea0-4201-a02c-d128b0eedbfb"
WOFM01000384.1	RepeatMasker	LTR/Gypsy	60168	60839	5742	-	.	ID="RND-6_FAMILY-42";Tend="8908";Tstart="8237";shortTE="F";uid="0ba2f84e-3827-4d70-93cd-73c9a96e401b"
WOFM01000384.1	RepeatMasker	Unknown	1363555	1364086	3248	-	.	ID="RND-6_FAMILY-2349";Tend="1513";Tstart="973";shortTE="F";uid="fe72984e-7d8e-4cd1-8d65-458e963599df"
WOFM01000384.1	RepeatMasker	Unknown	259036	261745	21327	-	.	ID="RND-1_FAMILY-7";Tend="3636";Tstart="890";shortTE="F";uid="c30ef55b-8651-42de-855d-9201b561f6d4"
WOFM01000384.1	RepeatMasker	DNA/hAT-Pegasus	1571168	1572451	7314	-	.	ID="RND-1_FAMILY-316";Tend="2514";Tstart="1231";shortTE="F";uid="9cc3fc4b-dbe3-48c7-89ad-2a33ed074903"
WOFM01000384.1	RepeatMasker	DNA/Maverick	1834627	1834950	1862	-	.	ID="RND-6_FAMILY-698";Tend="6743";Tstart="6424";shortTE="F";uid="e8ea78a1-6076-4813-a908-9b5dcf419d2b"
WOFM01000385.1	RepeatMasker	Unknown	36355	36785	2556	+	.	ID="RND-3_FAMILY-526";Tend="1434";Tstart="953";shortTE="F";uid="25e20f4a-f8d6-48b2-8ecb-404f34f65f11"
WOFM01000385.1	RepeatMasker	Unknown	71733	72223	495	+	.	ID="RND-5_FAMILY-1789";TEgroup="ctg_316%7CRND-5_FAMILY-1789%7C1";Tend="1566";Tstart="978";shortTE="F";uid="f1a94ebd-80a1-4626-b8c4-ed1031427993"
WOFM01000385.1	RepeatMasker	Unknown	17164	17410	1619	+	.	ID="RND-4_FAMILY-2443";Tend="1199";Tstart="953";shortTE="F";uid="586ecdc4-143d-41e1-b59e-6c85f19d3892"
WOFM01000385.1	RepeatMasker	Unknown	23021	23915	5832	+	.	ID="RND-5_FAMILY-1973";Tend="1838";Tstart="951";shortTE="F";uid="a9e3f049-1bfb-4e98-99dd-b067a4ddaa28"
WOFM01000385.1	RepeatMasker	Unknown	47154	47676	647	+	.	ID="RND-6_FAMILY-3132";Tend="1800";Tstart="1261";shortTE="F";uid="4127d109-dccb-4c2e-ac8a-75ae02d32a29"
WOFM01000385.1	RepeatMasker	LTR/Copia	54103	55690	12258	+	.	ID="RND-1_FAMILY-123";Tend="7707";Tstart="6097";shortTE="F";uid="5b8365ff-7835-46f1-aadf-cf3431591a4d"
WOFM01000385.1	RepeatMasker	LTR/Copia	55689	55939	2129	+	.	ID="RND-1_FAMILY-123";Tend="8117";Tstart="7867";shortTE="F";uid="57a3deb5-ff75-4e4f-8c64-7264a0320dfc"
WOFM01000385.1	RepeatMasker	LTR/Gypsy	4269	4427	1246	+	.	ID="RND-6_FAMILY-1330";Tend="2237";Tstart="2079";shortTE="F";uid="c44f6287-4e9a-4d7d-9743-95a28663dca9"
WOFM01000385.1	RepeatMasker	Unknown	29356	29909	3255	+	.	ID="RND-1_FAMILY-159";Tend="1575";Tstart="1015";shortTE="F";uid="92ea1981-159e-4e60-93f1-1bb5719fb6fd"
WOFM01000385.1	RepeatMasker	DNA/Crypton-I	32128	32341	633	+	.	ID="RND-4_FAMILY-334";Tend="1677";Tstart="1458";shortTE="F";uid="903cc9d0-6ec7-4cc1-9c19-08da4d96526e"
WOFM01000385.1	RepeatMasker	LINE/RTE-BovB	23976	24426	1699	+	.	ID="RND-3_FAMILY-11";Tend="1353";Tstart="934";shortTE="F";uid="afb22270-f09c-4ac3-bd99-136398d48cc0"
WOFM01000385.1	RepeatMasker	LTR/Gypsy	2667	4044	12445	+	.	ID="RND-1_FAMILY-91";Tend="6556";Tstart="2768";shortTE="F";uid="7a2a60ed-2b4b-4a9d-94fa-fdb2c0d84b32"
WOFM01000385.1	RepeatMasker	Unknown	56962	57184	906	+	.	ID="RND-5_FAMILY-1076";Tend="1095";Tstart="860";shortTE="F";uid="dfa17907-e540-4a28-9a32-578e21bcea4f"
WOFM01000385.1	RepeatMasker	Unknown	74166	74576	468	+	.	ID="RND-1_FAMILY-306";TEgroup="ctg_316%7CRND-1_FAMILY-306%7C1";Tend="1220";Tstart="922";shortTE="T";uid="1cb64d1b-f295-476c-aefc-0f904627cfce"
WOFM01000385.1	RepeatMasker	Unknown	43109	43521	2436	+	.	ID="RND-5_FAMILY-3179";Tend="1379";Tstart="911";shortTE="F";uid="30c6a818-38b8-44e2-8f56-13a3bdeecaa2"
WOFM01000385.1	RepeatMasker	DNA/CMC-EnSpm	63028	63161	1080	+	.	ID="RND-1_FAMILY-476";Tend="1796";Tstart="781";shortTE="F";uid="5c07285a-f374-4443-8c14-743e558270fd"
WOFM01000385.1	RepeatMasker	LTR/Gypsy	5801	16904	79854	+	.	ID="RND-1_FAMILY-346";Tend="10955";Tstart="1";shortTE="F";uid="49f9fb57-07cc-4007-962b-d02c6f49199c"
WOFM01000385.1	RepeatMasker	DNA/TcMar-Tc1	19840	20031	811	+	.	ID="RND-6_FAMILY-1200";Tend="1209";Tstart="965";shortTE="F";uid="9d6b31ff-e50d-4027-931c-425659d25625"
WOFM01000385.1	RepeatMasker	Unknown	58921	59485	1445	+	.	ID="RND-5_FAMILY-1342";TEgroup="ctg_316%7CRND-5_FAMILY-1342%7C1";Tend="1475";Tstart="1069";shortTE="F";uid="6bfbf9a2-6d48-4f91-83d4-84b86169e7ef"
WOFM01000385.1	RepeatMasker	Unknown	74773	75047	1539	+	.	ID="RND-6_FAMILY-642";Tend="1218";Tstart="941";shortTE="F";uid="8eaf62c4-bc18-4e6f-8440-613d41602459"
WOFM01000385.1	RepeatMasker	DNA/Crypton-I	55948	56222	1575	+	.	ID="RND-4_FAMILY-531";Tend="1353";Tstart="1073";shortTE="F";uid="6598964a-a7c8-4c7f-a92d-897569abf638"
WOFM01000385.1	RepeatMasker	Unknown	29906	30101	855	-	.	ID="RND-5_FAMILY-816";Tend="1216";Tstart="1013";shortTE="F";uid="6bdd2243-c7b1-429f-878c-26658d5d8dfc"
WOFM01000385.1	RepeatMasker	Unknown	62136	63027	1171	-	.	ID="RND-6_FAMILY-517";Tend="2230";Tstart="1346";shortTE="F";uid="40a9f58c-d459-4c13-ab70-c89ca2e4e05b"
WOFM01000385.1	RepeatMasker	LTR/Gypsy	22061	22725	4951	-	.	ID="RND-6_FAMILY-1552";Tend="1443";Tstart="768";shortTE="F";uid="bbb39406-a310-448f-a53a-f6b902cbf5c9"
WOFM01000385.1	RepeatMasker	LTR/Gypsy	4427	5000	4589	-	.	ID="RND-6_FAMILY-2735";Tend="7906";Tstart="7332";shortTE="F";uid="102afae3-9972-48ff-9385-517ebb79af0e"
WOFM01000385.1	RepeatMasker	DNA/Crypton-I	52048	52320	1583	-	.	ID="RND-4_FAMILY-531";Tend="1354";Tstart="1073";shortTE="F";uid="56c12fb0-16e8-46ef-81d1-f40a06b1dbf6"
WOFM01000385.1	RepeatMasker	LTR/Gypsy	1	2666	1284	-	.	ID="RND-6_FAMILY-2734";TEgroup="ctg_316%7CRND-6_FAMILY-2734%7C1";Tend="4615";Tstart="1";shortTE="F";uid="532bcadd-8cb0-43a4-beba-6d0dc3da761f"
WOFM01000385.1	RepeatMasker	LTR/Gypsy	4149	4289	594	-	.	ID="RND-6_FAMILY-2734";Tend="9236";Tstart="9146";shortTE="F";uid="effec972-a290-4b17-967a-619500490b27"
WOFM01000385.1	RepeatMasker	Unknown	40399	40714	639	-	.	ID="RND-1_FAMILY-553";Tend="5291";Tstart="4976";shortTE="F";uid="88e01ff7-e8a5-4771-a2f3-4d5147e14df1"
WOFM01000385.1	RepeatMasker	Unknown	39651	40034	2560	-	.	ID="RND-6_FAMILY-5387";Tend="1385";Tstart="983";shortTE="F";uid="76617921-ad03-4199-a06f-54c53e6b6b3f"
WOFM01000385.1	RepeatMasker	LTR/ERVK	40899	41415	2215	-	.	ID="RND-6_FAMILY-73";Tend="1460";Tstart="953";shortTE="F";uid="47e5136a-9e63-4602-bc7a-b18d678ebdf9"
WOFM01000385.1	RepeatMasker	Unknown	51092	51317	927	-	.	ID="RND-5_FAMILY-1076";Tend="1100";Tstart="860";shortTE="F";uid="9e80c21e-cbbb-41d9-8d5f-de29c5206b19"
WOFM01000385.1	RepeatMasker	DNA/TcMar-Mariner	41626	42395	4302	-	.	ID="RND-1_FAMILY-683";Tend="1724";Tstart="951";shortTE="F";uid="0a7d4268-3f7c-4e04-ab6a-5196802e0be2"
WOFM01000385.1	RepeatMasker	LTR/Gypsy	18939	19396	1843	-	.	ID="RND-1_FAMILY-535";Tend="1162";Tstart="733";shortTE="F";uid="33faaddd-d961-4e3c-bea5-80c3693ae3dc"
WOFM01000385.1	RepeatMasker	LTR/Copia	52329	54151	2129	-	.	ID="RND-1_FAMILY-123";TEgroup="ctg_316%7CRND-1_FAMILY-123%7C1";Tend="8117";Tstart="6101";shortTE="F";uid="12c7c228-2b7a-4f72-8225-9a231617b4f4"
WOFM01000385.1	RepeatMasker	Unknown	60627	61150	659	-	.	ID="RND-6_FAMILY-3132";Tend="1800";Tstart="1261";shortTE="F";uid="5905d75b-634d-483b-9f5f-f1aa768e1ac9"
WOFM01000385.1	RepeatMasker	Unknown	74212	74317	645	-	.	ID="RND-6_FAMILY-9161";Tend="1744";Tstart="1641";shortTE="F";uid="a6090ea6-59f1-4337-9330-dab5fdb671df"
WOFM01000385.1	RepeatMasker	Unknown	49007	49377	1463	-	.	ID="RND-5_FAMILY-1342";Tend="1392";Tstart="1069";shortTE="F";uid="c459a809-3e6d-4e17-973a-2987caa6889b"
WOFM01000385.1	RepeatMasker	Unknown	28647	28801	783	-	.	ID="RND-5_FAMILY-816";Tend="1360";Tstart="1210";shortTE="F";uid="084d8f43-3912-4b71-a694-e46f34b2c3d1"
WOFM01000386.1	RepeatMasker	RC/Helitron	541961	542144	729	+	.	ID="RND-6_FAMILY-4557";Tend="905";Tstart="717";shortTE="F";uid="fb2aa157-4203-436f-b16e-9dcfbb11027d"
WOFM01000386.1	RepeatMasker	DNA/Crypton-I	674690	675065	2063	+	.	ID="RND-4_FAMILY-531";Tend="1360";Tstart="988";shortTE="F";uid="2beb5223-2e58-4e92-beec-2746a16096e1"
WOFM01000386.1	RepeatMasker	DNA/Academ-1	458356	458584	966	+	.	ID="RND-1_FAMILY-579";Tend="1071";Tstart="793";shortTE="F";uid="0a8b97b3-a12b-43d3-93d5-a3e9d699335a"
WOFM01000386.1	RepeatMasker	Unknown	464736	465100	2805	+	.	ID="RND-1_FAMILY-370";Tend="1349";Tstart="982";shortTE="F";uid="dde69c78-f878-4fff-8dab-e3f91cb90453"
WOFM01000386.1	RepeatMasker	RC/Helitron	552854	553282	3363	+	.	ID="RND-6_FAMILY-3452";Tend="1395";Tstart="967";shortTE="F";uid="4d429726-a1c7-4e76-881f-5e1e328fd2cb"
WOFM01000386.1	RepeatMasker	Unknown	116999	117164	801	+	.	ID="RND-1_FAMILY-139";Tend="1049";Tstart="890";shortTE="F";uid="d9bbecb8-c663-489a-a805-5b2a8e4d204b"
WOFM01000386.1	RepeatMasker	LTR/Gypsy	692929	693368	718	+	.	ID="RND-6_FAMILY-7355";Tend="1533";Tstart="1108";shortTE="F";uid="f424aaf8-95e2-4dd7-a82c-9e17583b95e0"
WOFM01000386.1	RepeatMasker	DNA	55903	56400	933	+	.	ID="RND-5_FAMILY-3205";Tend="1079";Tstart="591";shortTE="F";uid="54aae52e-2510-4443-be1d-3d152c36df32"
WOFM01000386.1	RepeatMasker	Unknown	417075	417621	2164	+	.	ID="RND-6_FAMILY-1182";Tend="1531";Tstart="998";shortTE="F";uid="f48da185-b8ba-4f69-a820-db358900f845"
WOFM01000386.1	RepeatMasker	DNA/Academ-1	251347	251825	1499	+	.	ID="RND-1_FAMILY-579";Tend="1766";Tstart="1286";shortTE="F";uid="4ee80ba4-88cf-4fd0-bcf1-2f375c132cde"
WOFM01000386.1	RepeatMasker	LINE/L2	685060	685228	788	+	.	ID="RND-5_FAMILY-2134";Tend="1013";Tstart="846";shortTE="F";uid="e1886b65-78a6-4fba-86c1-8e0efb1ac55f"
WOFM01000386.1	RepeatMasker	LINE/R2-NeSL	155176	155563	1815	+	.	ID="RND-3_FAMILY-38";Tend="1329";Tstart="943";shortTE="F";uid="f066e209-d08d-4503-9bf6-91b3dc5af188"
WOFM01000386.1	RepeatMasker	Unknown	119603	119875	1042	+	.	ID="RND-6_FAMILY-2382";Tend="1627";Tstart="1177";shortTE="F";uid="adb5b846-0045-47dd-9bd2-b986be3da4ca"
WOFM01000386.1	RepeatMasker	Unknown	755040	755213	1428	+	.	ID="RND-1_FAMILY-70";Tend="1168";Tstart="995";shortTE="F";uid="bc0e6292-76e5-4dcd-89a9-b6fe2dc635c6"
WOFM01000386.1	RepeatMasker	RC/Helitron	880036	880223	1012	+	.	ID="RND-5_FAMILY-2749";Tend="1109";Tstart="921";shortTE="F";uid="c61872a0-5cb7-49ae-9d6a-d3eeaf52fce7"
WOFM01000386.1	RepeatMasker	Unknown	156715	156874	790	+	.	ID="RND-1_FAMILY-1067";Tend="948";Tstart="788";shortTE="F";uid="af2ebc10-7d44-4c58-8642-5c2b3537043f"
WOFM01000386.1	RepeatMasker	DNA/TcMar-Tc1	103376	103745	828	+	.	ID="RND-5_FAMILY-576";Tend="1378";Tstart="953";shortTE="F";uid="fb4e2ec8-5f35-46ec-982f-5bb2a7239fe4"
WOFM01000386.1	RepeatMasker	DNA/CMC-Chapaev-3	453808	453995	869	+	.	ID="RND-1_FAMILY-472";Tend="1213";Tstart="1023";shortTE="F";uid="0d50d1f0-f032-4aa0-adf1-4b00981fc176"
WOFM01000386.1	RepeatMasker	DNA	137936	138264	807	+	.	ID="RND-5_FAMILY-3205";Tend="1090";Tstart="762";shortTE="F";uid="5ea089b6-c976-403f-b26f-f860c98bd599"
WOFM01000386.1	RepeatMasker	Unknown	649722	649904	451	+	.	ID="RND-5_FAMILY-842";Tend="1134";Tstart="940";shortTE="F";uid="7e3aeeb3-bf79-47f8-9380-b46126cefefa"
WOFM01000386.1	RepeatMasker	Unknown	160712	160972	1025	+	.	ID="RND-1_FAMILY-338";Tend="1234";Tstart="978";shortTE="F";uid="445ae550-9950-4faa-9edb-ffb45b7d8150"
WOFM01000386.1	RepeatMasker	Unknown	818702	818907	904	+	.	ID="RND-3_FAMILY-379";Tend="1153";Tstart="949";shortTE="F";uid="ed40286a-7070-401e-a906-5fbce84b725b"
WOFM01000386.1	RepeatMasker	Unknown	646842	647047	726	+	.	ID="RND-1_FAMILY-639";Tend="984";Tstart="783";shortTE="F";uid="2db4d403-cad0-4445-ba78-2eb790693cfd"
WOFM01000386.1	RepeatMasker	DNA/TcMar-Tc1	252264	252421	869	+	.	ID="RND-4_FAMILY-659";Tend="1123";Tstart="970";shortTE="F";uid="4345112b-d525-4965-9648-7076ed19ac73"
WOFM01000386.1	RepeatMasker	Unknown	372603	372814	734	+	.	ID="RND-6_FAMILY-3016";Tend="3142";Tstart="2945";shortTE="F";uid="6bd96eaf-2e47-4e90-bdf1-4f53b5792d12"
WOFM01000386.1	RepeatMasker	DNA/Academ-1	891909	892476	1396	+	.	ID="rnd-5_family-1102";Tend="1415";Tstart="823";shortTE="F";uid="6df83104-e7c9-467d-816b-e6829f7b1fcc"
WOFM01000386.1	RepeatMasker	Unknown	101605	101981	2018	+	.	ID="RND-5_FAMILY-3801";Tend="901";Tstart="532";shortTE="F";uid="97bac075-6c1a-4db7-bc0d-9c8ebf293a12"
WOFM01000386.1	RepeatMasker	LTR/ERVL	37360	37607	6231	+	.	ID="RND-6_FAMILY-2526";Tend="2482";Tstart="346";shortTE="F";uid="e73a09f8-868c-4e11-a210-203adf6c6a50"
WOFM01000386.1	RepeatMasker	RC/Helitron	685130	685574	514	+	.	ID="RND-1_FAMILY-636";Tend="1310";Tstart="876";shortTE="F";uid="152f408a-ad5d-4fcf-977e-15f70469fef5"
WOFM01000386.1	RepeatMasker	Unknown	173668	173987	1831	+	.	ID="RND-5_FAMILY-1289";Tend="1223";Tstart="903";shortTE="F";uid="b3fb7113-546a-49e4-8d90-43f0e41f17fa"
WOFM01000386.1	RepeatMasker	RC/Helitron	762820	762935	488	+	.	ID="RND-4_FAMILY-489";Tend="1047";Tstart="942";shortTE="F";uid="43b2a07e-3fd6-4500-a029-00dcd2dbea66"
WOFM01000386.1	RepeatMasker	LINE/L2	796899	797007	458	+	.	ID="DAPHNE-7_HMM";Tend="3303";Tstart="3195";shortTE="F";uid="6689b571-e393-4eee-a681-2e015c30f0fb"
WOFM01000386.1	RepeatMasker	Unknown	460785	461034	968	+	.	ID="RND-6_FAMILY-2894";Tend="1923";Tstart="1672";shortTE="F";uid="030d3a99-ad08-414d-9900-1c9fe88e095f"
WOFM01000386.1	RepeatMasker	LTR/Gypsy	670761	671079	1084	+	.	ID="RND-5_FAMILY-939";Tend="10156";Tstart="9844";shortTE="F";uid="d2c4e264-4e56-48b9-8976-10d231f6afb4"
WOFM01000386.1	RepeatMasker	RC/Helitron	576120	576675	487	+	.	ID="HELITRON-4_DRH";Tend="2317";Tstart="1783";shortTE="F";uid="e1cb4c51-c309-4084-a8f0-34afda85ceee"
WOFM01000386.1	RepeatMasker	Unknown	513050	514000	3512	+	.	ID="RND-6_FAMILY-1925";Tend="1624";Tstart="663";shortTE="F";uid="29addd5f-3907-4b79-aacc-35e4e5c85398"
WOFM01000386.1	RepeatMasker	Unknown	596123	597957	12767	+	.	ID="RND-5_FAMILY-2131";Tend="2981";Tstart="1083";shortTE="F";uid="682c41df-c684-4ecb-ba8f-e0ba15068396"
WOFM01000386.1	RepeatMasker	Unknown	434702	434973	1216	+	.	ID="RND-5_FAMILY-784";Tend="1266";Tstart="969";shortTE="F";uid="090c3290-641a-42d8-9496-9a183a64150b"
WOFM01000386.1	RepeatMasker	Unknown	566865	567001	1008	+	.	ID="RND-1_FAMILY-338";Tend="1219";Tstart="1084";shortTE="F";uid="8eca219d-9eec-46c2-bc74-08e4ea43de09"
WOFM01000386.1	RepeatMasker	Unknown	52820	53508	5002	+	.	ID="RND-1_FAMILY-696";Tend="913";Tstart="255";shortTE="F";uid="5a463719-d894-44fa-b6e3-031f838ae63e"
WOFM01000386.1	RepeatMasker	Unknown	261068	261207	548	+	.	ID="RND-5_FAMILY-104";Tend="1625";Tstart="1493";shortTE="F";uid="d25db77b-7db3-4741-a1c8-0855240656f2"
WOFM01000386.1	RepeatMasker	Unknown	595792	595968	1268	+	.	ID="RND-5_FAMILY-2131";Tend="1094";Tstart="918";shortTE="F";uid="2c4ab775-7f55-41f3-a211-347f16d04f97"
WOFM01000386.1	RepeatMasker	Unknown	100206	100317	541	+	.	ID="RND-6_FAMILY-1182";Tend="1110";Tstart="1002";shortTE="F";uid="602d4f21-973d-44d4-8016-45ebf039ed27"
WOFM01000386.1	RepeatMasker	Unknown	34528	34763	1427	+	.	ID="RND-1_FAMILY-197";Tend="1144";Tstart="911";shortTE="F";uid="57274edd-f5b6-4494-8e90-63c7c70bfef3"
WOFM01000386.1	RepeatMasker	Unknown	118592	118804	808	+	.	ID="RND-5_FAMILY-4398";Tend="1331";Tstart="1111";shortTE="F";uid="cecc7f88-9b46-4a2b-b981-1b6cd79664e3"
WOFM01000386.1	RepeatMasker	Unknown	582899	583159	1621	+	.	ID="RND-6_FAMILY-5097";Tend="1907";Tstart="1642";shortTE="F";uid="35d5077a-9475-45b2-a628-4a854ea04d2c"
WOFM01000386.1	RepeatMasker	DNA/TcMar-Mariner	430232	430784	1804	+	.	ID="RND-5_FAMILY-138";Tend="2210";Tstart="1615";shortTE="F";uid="ed989de0-3610-4e4d-98ee-f02f141e62b1"
WOFM01000386.1	RepeatMasker	Unknown	172130	172379	1468	+	.	ID="RND-1_FAMILY-26";Tend="1395";Tstart="1156";shortTE="F";uid="5ff960e4-c3b4-4166-91a9-4bafb39af638"
WOFM01000386.1	RepeatMasker	Unknown	284469	285379	5310	+	.	ID="RND-1_FAMILY-10";Tend="1869";Tstart="960";shortTE="F";uid="d34f0c6d-0e73-4dcf-ba57-8b641005f08e"
WOFM01000386.1	RepeatMasker	Unknown	158384	160154	9245	+	.	ID="RND-1_FAMILY-313";Tend="2679";Tstart="888";shortTE="F";uid="4795fe00-7ddd-4a3b-bcd0-847b06250d60"
WOFM01000386.1	RepeatMasker	Unknown	710754	710857	548	+	.	ID="RND-6_FAMILY-2894";Tend="1927";Tstart="1820";shortTE="F";uid="9d555198-5008-432b-9de1-50d129c0a186"
WOFM01000386.1	RepeatMasker	Unknown	384475	384724	1449	+	.	ID="RND-5_FAMILY-4056";Tend="1260";Tstart="1007";shortTE="F";uid="fe2f0f07-179b-42ae-8e68-a2aa1c0aea62"
WOFM01000386.1	RepeatMasker	Unknown	653057	653319	567	+	.	ID="RND-1_FAMILY-387";Tend="1338";Tstart="1092";shortTE="F";uid="ea891c5a-eedc-4ec9-9cd8-f26550f5446e"
WOFM01000386.1	RepeatMasker	RC/Helitron	545329	545627	2260	+	.	ID="RND-6_FAMILY-3452";Tend="906";Tstart="607";shortTE="F";uid="59208013-6b73-4f49-a863-74319d76c81e"
WOFM01000386.1	RepeatMasker	Unknown	37175	37295	721	+	.	ID="RND-6_FAMILY-5871";Tend="1148";Tstart="1029";shortTE="F";uid="0e695791-2606-4712-a0c2-1a831842754f"
WOFM01000386.1	RepeatMasker	Unknown	109419	110249	3318	+	.	ID="RND-1_FAMILY-380";Tend="1769";Tstart="952";shortTE="F";uid="bfa1f4cf-2b51-4eeb-b769-7d117fec3af2"
WOFM01000386.1	RepeatMasker	DNA/Academ-1	508339	508672	2166	+	.	ID="RND-1_FAMILY-656";Tend="1292";Tstart="949";shortTE="F";uid="055960c4-79c3-44bd-bcf7-226d5e25acf0"
WOFM01000386.1	RepeatMasker	Unknown	408022	408210	881	+	.	ID="RND-6_FAMILY-1182";Tend="1432";Tstart="1243";shortTE="F";uid="28406ada-8a5a-4a92-817e-132e2e849122"
WOFM01000386.1	RepeatMasker	Unknown	429542	430163	1943	+	.	ID="RND-5_FAMILY-784";Tend="1509";Tstart="904";shortTE="F";uid="2ad9333a-a6d2-48d1-a5ed-f269515fa2af"
WOFM01000386.1	RepeatMasker	Unknown	405346	405519	842	+	.	ID="RND-1_FAMILY-75";Tend="1140";Tstart="963";shortTE="F";uid="713c0f4b-4659-439c-8217-e1bf330c95d5"
WOFM01000386.1	RepeatMasker	Unknown	483707	484632	3499	+	.	ID="RND-6_FAMILY-2894";TEgroup="ctg_317%7CRND-6_FAMILY-2894%7C1";Tend="1927";Tstart="821";shortTE="F";uid="a2cdd5e3-3127-4e3c-95c9-409681ea0489"
WOFM01000386.1	RepeatMasker	LTR/Copia	365376	365687	1051	+	.	ID="RND-6_FAMILY-52";Tend="1015";Tstart="688";shortTE="F";uid="7f99a65b-209a-4d5a-88cd-41096fb01ebe"
WOFM01000386.1	RepeatMasker	DNA/Ginger-2	451723	451978	697	+	.	ID="RND-4_FAMILY-572";Tend="1684";Tstart="1413";shortTE="F";uid="0d4a0529-3eb9-41bc-a985-50d4cc427c05"
WOFM01000386.1	RepeatMasker	Unknown	383467	384288	973	+	.	ID="RND-5_FAMILY-526";TEgroup="ctg_317%7CRND-5_FAMILY-526%7C1";Tend="1762";Tstart="698";shortTE="F";uid="44f43a23-3c0c-4cb5-9d1d-d04657e9e35f"
WOFM01000386.1	RepeatMasker	Unknown	724931	725746	4479	+	.	ID="RND-4_FAMILY-1370";Tend="1668";Tstart="858";shortTE="F";uid="8f3285e6-be29-41e7-a924-d27d170f89df"
WOFM01000386.1	RepeatMasker	Unknown	447797	449719	15278	+	.	ID="RND-1_FAMILY-313";Tend="2679";Tstart="827";shortTE="F";uid="cd5c39ac-7504-4771-894b-59aef29a2345"
WOFM01000386.1	RepeatMasker	Unknown	180057	180662	3535	+	.	ID="RND-4_FAMILY-84";Tend="1878";Tstart="1290";shortTE="F";uid="1285e99b-7d16-42d6-b32f-30286532cb3e"
WOFM01000386.1	RepeatMasker	Unknown	264218	264526	890	+	.	ID="RND-4_FAMILY-454";TEgroup="ctg_317%7CRND-4_FAMILY-454%7C1";Tend="2080";Tstart="1665";shortTE="F";uid="6cbb2a96-69e4-4fd1-b778-e167f0275f70"
WOFM01000386.1	RepeatMasker	Unknown	386523	387059	2805	+	.	ID="RND-1_FAMILY-924";Tend="2406";Tstart="1783";shortTE="F";uid="c4e482a3-9dc4-4713-b125-35fa32615d7d"
WOFM01000386.1	RepeatMasker	Unknown	179057	179268	843	+	.	ID="RND-1_FAMILY-2";Tend="1723";Tstart="1506";shortTE="F";uid="d519123e-7f38-486a-9b7f-da485e8eb7b0"
WOFM01000386.1	RepeatMasker	Unknown	165844	166620	3137	+	.	ID="RND-1_FAMILY-868";Tend="1698";Tstart="919";shortTE="F";uid="08c97f54-405c-4cdd-9e86-8c14b74926e7"
WOFM01000386.1	RepeatMasker	LTR/Pao	426605	426823	787	+	.	ID="RND-6_FAMILY-1230";Tend="7375";Tstart="7157";shortTE="F";uid="a26a1259-2061-402d-aec1-c4df8526bf2b"
WOFM01000386.1	RepeatMasker	DNA	707280	707591	1561	+	.	ID="RND-6_FAMILY-3129";Tend="1281";Tstart="968";shortTE="F";uid="7c95603b-0094-4a09-8e18-62ac28f22d25"
WOFM01000386.1	RepeatMasker	Unknown	11081	11214	617	+	.	ID="RND-5_FAMILY-5573";Tend="1114";Tstart="978";shortTE="F";uid="b690e355-27d9-404b-8a11-25467000ba20"
WOFM01000386.1	RepeatMasker	Unknown	511033	511433	2758	+	.	ID="RND-5_FAMILY-782";Tend="1913";Tstart="1498";shortTE="F";uid="9d7ba1be-d8cd-48c3-94c1-bf884c82c9da"
WOFM01000386.1	RepeatMasker	Unknown	382220	382918	4482	+	.	ID="RND-6_FAMILY-6372";Tend="1658";Tstart="940";shortTE="F";uid="112e5c09-ef23-4a0a-8346-d17133293205"
WOFM01000386.1	RepeatMasker	Unknown	819822	820135	1349	+	.	ID="RND-2_FAMILY-36";Tend="1116";Tstart="809";shortTE="F";uid="77111e19-285c-4103-98cf-454cfc7d5cc3"
WOFM01000386.1	RepeatMasker	Unknown	42080	42632	2656	+	.	ID="RND-3_FAMILY-565";Tend="1469";Tstart="982";shortTE="F";uid="b131b81c-b3aa-400a-a08f-0515f836edcb"
WOFM01000386.1	RepeatMasker	LINE/CR1	684288	684906	3105	+	.	ID="RND-5_FAMILY-655";Tend="1376";Tstart="791";shortTE="F";uid="7048d762-40a2-4c3e-876b-734289852198"
WOFM01000386.1	RepeatMasker	Unknown	779036	779709	1624	+	.	ID="RND-1_FAMILY-7";Tend="2929";Tstart="2448";shortTE="F";uid="ea6b6ead-66cd-4c1c-b5cf-0f8149407dd1"
WOFM01000386.1	RepeatMasker	Unknown	117674	117860	872	+	.	ID="RND-1_FAMILY-75";Tend="1138";Tstart="960";shortTE="F";uid="991cb3a4-09fa-4b2d-824e-aa5369fd51de"
WOFM01000386.1	RepeatMasker	Unknown	610120	610445	548	+	.	ID="RND-2_FAMILY-36";Tend="1777";Tstart="1507";shortTE="F";uid="0afb6b3b-4198-47d5-b5e5-e79e93f484cb"
WOFM01000386.1	RepeatMasker	Unknown	308820	309072	1685	+	.	ID="RND-1_FAMILY-865";Tend="1218";Tstart="948";shortTE="F";uid="1fa98f03-2863-43bb-9b22-6a0e597de0f1"
WOFM01000386.1	RepeatMasker	Unknown	267858	268219	751	+	.	ID="RND-4_FAMILY-1083";Tend="1734";Tstart="1230";shortTE="F";uid="388fba1b-5b29-4834-814a-f9ce5df8f06b"
WOFM01000386.1	RepeatMasker	LINE/R2-NeSL	310358	310879	2920	+	.	ID="RND-3_FAMILY-38";Tend="1459";Tstart="933";shortTE="F";uid="86979b36-61e5-44b3-9611-28f1c6baadca"
WOFM01000386.1	RepeatMasker	Unknown	695688	695804	777	+	.	ID="RND-6_FAMILY-9120";Tend="1178";Tstart="1060";shortTE="F";uid="18b797b6-c86b-4944-b37e-70d5f3163f27"
WOFM01000386.1	RepeatMasker	Unknown	751010	751280	1356	+	.	ID="RND-1_FAMILY-814";Tend="2086";Tstart="1825";shortTE="F";uid="9434238f-13f3-4f37-ae09-f95e71533942"
WOFM01000386.1	RepeatMasker	Unknown	646482	646685	1485	+	.	ID="RND-6_FAMILY-5871";Tend="1179";Tstart="975";shortTE="F";uid="9b2dd32e-ca95-44ce-8c69-7f6d15818f66"
WOFM01000386.1	RepeatMasker	Unknown	735961	736671	3266	+	.	ID="RND-1_FAMILY-38";Tend="3263";Tstart="2571";shortTE="F";uid="386d3a27-97c6-46c3-bb11-337f4d728e06"
WOFM01000386.1	RepeatMasker	Unknown	734093	734353	1225	+	.	ID="RND-4_FAMILY-1370";Tend="1898";Tstart="1652";shortTE="F";uid="a60039f1-5060-43cb-b901-77b902b577b9"
WOFM01000386.1	RepeatMasker	LTR/Gypsy	705266	705729	3660	+	.	ID="RND-1_FAMILY-503";Tend="1191";Tstart="730";shortTE="F";uid="6eeff1f8-631f-478c-b1cf-cf5deef10ac2"
WOFM01000386.1	RepeatMasker	LTR/Copia	587312	587518	572	+	.	ID="RND-6_FAMILY-3605";Tend="6248";Tstart="6048";shortTE="F";uid="21bebd24-05a4-4458-949f-e6eb88abd979"
WOFM01000386.1	RepeatMasker	Unknown	424171	424651	1147	+	.	ID="RND-1_FAMILY-1013";Tend="635";Tstart="145";shortTE="F";uid="e9b8970d-c2f0-4472-b99d-aab483ba1de5"
WOFM01000386.1	RepeatMasker	Unknown	167156	167459	2007	+	.	ID="RND-1_FAMILY-26";Tend="1234";Tstart="918";shortTE="F";uid="2b08d24b-52f8-4ccb-85b2-4595f11885bb"
WOFM01000386.1	RepeatMasker	Unknown	106250	106536	1846	+	.	ID="RND-1_FAMILY-1120";Tend="1281";Tstart="1002";shortTE="F";uid="9574afb5-575c-42b2-90f8-1db13d089bb3"
WOFM01000386.1	RepeatMasker	Unknown	501936	502121	848	+	.	ID="RND-5_FAMILY-733";Tend="1061";Tstart="873";shortTE="F";uid="58f1ad9e-ca33-4d80-8430-35a39e95e80d"
WOFM01000386.1	RepeatMasker	Unknown	716929	717140	1227	+	.	ID="RND-4_FAMILY-1091";Tend="1156";Tstart="948";shortTE="F";uid="4a6886fe-d240-4d7b-bcba-c843bff4b29f"
WOFM01000386.1	RepeatMasker	Unknown	460189	460525	1066	+	.	ID="RND-4_FAMILY-1370";Tend="1322";Tstart="960";shortTE="F";uid="c5744448-44ae-448a-9073-27c0c584efeb"
WOFM01000386.1	RepeatMasker	Unknown	264674	264920	1135	+	.	ID="RND-4_FAMILY-454";Tend="2297";Tstart="2065";shortTE="F";uid="89c8928c-54f4-4ee5-8841-491dabf12cf3"
WOFM01000386.1	RepeatMasker	DNA/Kolobok-E	160441	160644	636	+	.	ID="RND-1_FAMILY-700";Tend="1471";Tstart="1269";shortTE="F";uid="180790cb-b021-45f3-9964-67c80b5cb7cb"
WOFM01000386.1	RepeatMasker	Unknown	214150	214475	2331	+	.	ID="RND-1_FAMILY-251";Tend="1228";Tstart="907";shortTE="F";uid="a4c01af3-b0f6-44a6-9b22-78d10fc96f21"
WOFM01000386.1	RepeatMasker	Unknown	624982	625199	808	+	.	ID="RND-1_FAMILY-738";Tend="1689";Tstart="1469";shortTE="F";uid="fae49b56-b281-46a0-b71f-1e69853b1a1e"
WOFM01000386.1	RepeatMasker	DNA/Academ-1	52435	52811	2151	+	.	ID="RND-1_FAMILY-73";Tend="1276";Tstart="825";shortTE="F";uid="70100aff-fd18-4ecd-aad1-f389f40ac6cb"
WOFM01000386.1	RepeatMasker	DNA/CMC-EnSpm	227835	228364	942	+	.	ID="RND-1_FAMILY-476";Tend="1281";Tstart="757";shortTE="F";uid="8ef70c8b-9ca4-4526-b808-a5513b044e49"
WOFM01000386.1	RepeatMasker	LTR/Gypsy	771874	772326	3959	+	.	ID="RND-1_FAMILY-156";Tend="712";Tstart="260";shortTE="F";uid="26a2414d-0f35-447d-b87e-2f2e62a5e8d3"
WOFM01000386.1	RepeatMasker	Unknown	718477	719547	7016	+	.	ID="RND-1_FAMILY-678";Tend="1699";Tstart="646";shortTE="F";uid="c4f0bca0-ca89-4c92-91c8-d539dbd54a07"
WOFM01000386.1	RepeatMasker	DNA/hAT-Tag1	602760	603029	1684	+	.	ID="RND-5_FAMILY-1172";Tend="2076";Tstart="1830";shortTE="F";uid="fdda3839-f0dd-468e-a349-cec8eda63853"
WOFM01000386.1	RepeatMasker	Unknown	266939	267749	2695	+	.	ID="RND-1_FAMILY-638";Tend="1963";Tstart="1153";shortTE="F";uid="ed949f75-40ff-412b-8bcf-dadcdefa020e"
WOFM01000386.1	RepeatMasker	Unknown	802027	802197	736	+	.	ID="RND-4_FAMILY-580";Tend="1144";Tstart="973";shortTE="F";uid="0dcb32ed-4df9-48b9-b4cc-8b3b1dcf0d1a"
WOFM01000386.1	RepeatMasker	LTR/Copia	21491	23701	16019	+	.	ID="RND-1_FAMILY-1063";Tend="3090";Tstart="858";shortTE="F";uid="6fde2c93-2890-4ed5-b698-9840e3496d82"
WOFM01000386.1	RepeatMasker	Unknown	798269	799210	6233	+	.	ID="RND-6_FAMILY-198";Tend="1713";Tstart="750";shortTE="F";uid="a867c532-e308-4fe8-a2fb-3401c3ce47b6"
WOFM01000386.1	RepeatMasker	Unknown	442810	443281	2613	+	.	ID="RND-6_FAMILY-3407";Tend="1448";Tstart="980";shortTE="F";uid="e7f3b4f2-e9ae-4740-93b2-b469e4553d3c"
WOFM01000386.1	RepeatMasker	LINE/R2-NeSL	649311	649715	1985	+	.	ID="RND-3_FAMILY-38";Tend="1337";Tstart="939";shortTE="F";uid="14c91fa7-3aa8-4e28-acb4-d7acf99aa870"
WOFM01000386.1	RepeatMasker	DNA/Sola-1	604278	604521	483	+	.	ID="RND-5_FAMILY-2465";Tend="1712";Tstart="1480";shortTE="F";uid="1c9871d7-d9a9-4eec-8fe8-b8d97ee0c503"
WOFM01000386.1	RepeatMasker	Unknown	390739	391218	2718	+	.	ID="RND-4_FAMILY-1891";Tend="1463";Tstart="947";shortTE="F";uid="8a0b9e02-b68c-4b57-a520-ca87218e9789"
WOFM01000386.1	RepeatMasker	DNA/TcMar-Tc1	230164	230353	651	+	.	ID="RND-6_FAMILY-1200";Tend="1207";Tstart="967";shortTE="F";uid="bfae4388-7d0d-4ae4-827c-73d1afe4426a"
WOFM01000386.1	RepeatMasker	LTR/Gypsy	419114	419545	968	+	.	ID="RND-6_FAMILY-6392";Tend="10137";Tstart="9701";shortTE="F";uid="656c353f-ce15-45c5-ae51-6457e133bae8"
WOFM01000386.1	RepeatMasker	Unknown	709712	710038	2215	+	.	ID="RND-6_FAMILY-1824";Tend="1272";Tstart="924";shortTE="F";uid="48f5df70-e746-459f-b3d0-7f5dab7785ec"
WOFM01000386.1	RepeatMasker	Unknown	683976	684251	999	+	.	ID="RND-5_FAMILY-2648";Tend="1116";Tstart="866";shortTE="F";uid="bc70869f-7a26-48af-ab6a-00de7f029c65"
WOFM01000386.1	RepeatMasker	Unknown	447422	447813	2578	+	.	ID="RND-6_FAMILY-1576";Tend="1401";Tstart="994";shortTE="F";uid="f0ad4a5f-4b48-4be9-8bc7-4bb21c9ca51f"
WOFM01000386.1	RepeatMasker	Unknown	614566	614792	864	+	.	ID="RND-4_FAMILY-1083";Tend="1801";Tstart="1597";shortTE="F";uid="d7c59ce4-368a-45ab-9166-b1aea3c6a192"
WOFM01000386.1	RepeatMasker	Unknown	681696	682339	1150	+	.	ID="RND-6_FAMILY-517";Tend="1772";Tstart="1127";shortTE="F";uid="a0415ddb-2b3b-4008-a2ac-2b02d50e3658"
WOFM01000386.1	RepeatMasker	Unknown	70789	70895	424	+	.	ID="RND-4_FAMILY-128";Tend="1032";Tstart="924";shortTE="F";uid="3b78e09f-d4ed-4715-8c2f-383a881d187c"
WOFM01000386.1	RepeatMasker	Unknown	354358	354615	778	+	.	ID="RND-4_FAMILY-305";Tend="1144";Tstart="866";shortTE="F";uid="462f8812-6341-4383-a888-d49b28aadb37"
WOFM01000386.1	RepeatMasker	Unknown	471977	472931	6518	+	.	ID="RND-1_FAMILY-1";Tend="2046";Tstart="1103";shortTE="F";uid="93b10d70-38fd-4774-b88c-cba8873fd657"
WOFM01000386.1	RepeatMasker	Unknown	423147	423273	495	+	.	ID="RND-6_FAMILY-532";Tend="1382";Tstart="1258";shortTE="F";uid="36666d4b-9297-4bc7-aec9-7a716c90884b"
WOFM01000386.1	RepeatMasker	DNA/Crypton-I	89581	89920	1293	+	.	ID="RND-3_FAMILY-131";Tend="1603";Tstart="1234";shortTE="F";uid="833e760b-73d7-4a5b-a870-8c2ab879bb13"
WOFM01000386.1	RepeatMasker	RC/Helitron	774554	775100	2961	+	.	ID="RND-6_FAMILY-1361";Tend="1520";Tstart="979";shortTE="F";uid="e4f9acb5-a52a-4343-aa0a-5599bedde88c"
WOFM01000386.1	RepeatMasker	RC/Helitron	675068	675468	1774	+	.	ID="RND-6_FAMILY-1361";Tend="1369";Tstart="980";shortTE="F";uid="d6e9c08b-8963-4243-9e5b-5dc46afac4d4"
WOFM01000386.1	RepeatMasker	Unknown	716436	716600	429	+	.	ID="RND-3_FAMILY-526";Tend="1179";Tstart="998";shortTE="F";uid="c0ee0ab3-3afe-4725-8927-a50666fbcdb6"
WOFM01000386.1	RepeatMasker	LTR/Pao	398819	404216	44165	+	.	ID="RND-1_FAMILY-408";Tend="6018";Tstart="616";shortTE="F";uid="7a882210-37dc-472b-85aa-e3f82e5f8e22"
WOFM01000386.1	RepeatMasker	Unknown	700254	700746	2555	+	.	ID="RND-1_FAMILY-590";Tend="1578";Tstart="1099";shortTE="F";uid="3c9b384e-2726-4653-bc6b-7183b4320271"
WOFM01000386.1	RepeatMasker	Unknown	845689	846018	2025	+	.	ID="RND-1_FAMILY-251";Tend="1227";Tstart="891";shortTE="F";uid="e1ad8556-9484-4d3a-b9c1-640ae1f74fe8"
WOFM01000386.1	RepeatMasker	Unknown	833572	833694	695	+	.	ID="RND-1_FAMILY-402";Tend="1395";Tstart="1281";shortTE="F";uid="c19100d2-62b4-453b-8b7b-fd15f333de33"
WOFM01000386.1	RepeatMasker	Unknown	106535	107409	1862	+	.	ID="RND-1_FAMILY-693";TEgroup="ctg_317%7CRND-1_FAMILY-693%7C1";Tend="1751";Tstart="1035";shortTE="F";uid="a8b1816b-de8e-4fe6-9602-4ebfffcc74af"
WOFM01000386.1	RepeatMasker	Unknown	503760	504026	1366	+	.	ID="RND-1_FAMILY-251";Tend="1229";Tstart="958";shortTE="F";uid="a2696134-3149-4920-a9b6-928067fd7eb9"
WOFM01000386.1	RepeatMasker	DNA/Sola-1	771136	771429	481	+	.	ID="RND-5_FAMILY-2465";Tend="1637";Tstart="1357";shortTE="F";uid="27a2bb08-a0f0-4685-ad0c-3a914c4099e6"
WOFM01000386.1	RepeatMasker	DNA/TcMar-Tc1	633966	634388	2486	+	.	ID="RND-5_FAMILY-1070";Tend="1370";Tstart="947";shortTE="F";uid="2ae708c0-64b0-46ec-8b23-44126ca317cf"
WOFM01000386.1	RepeatMasker	DNA/hAT-hAT19	836081	836243	736	+	.	ID="RND-6_FAMILY-4704";Tend="1555";Tstart="1391";shortTE="F";uid="b068a023-af04-4580-b1c9-72626edef75d"
WOFM01000386.1	RepeatMasker	Unknown	641795	642130	2292	+	.	ID="RND-1_FAMILY-1126";Tend="1437";Tstart="1103";shortTE="F";uid="be282aca-d610-457c-91da-ee5980bc106f"
WOFM01000386.1	RepeatMasker	RC/Helitron	78327	78976	4326	+	.	ID="RND-4_FAMILY-590";Tend="1609";Tstart="951";shortTE="F";uid="f3b1f250-3986-4da3-9a6e-0ab35dfd71a4"
WOFM01000386.1	RepeatMasker	LTR/Gypsy	314025	321173	60455	+	.	ID="RND-6_FAMILY-1313";Tend="7933";Tstart="804";shortTE="F";uid="90adb75a-17d0-42b8-b401-b0c3e0d2c348"
WOFM01000386.1	RepeatMasker	DNA/Academ-1	697308	697691	2222	+	.	ID="RND-4_FAMILY-1498";Tend="1732";Tstart="1343";shortTE="F";uid="6733acb5-1933-4bd0-9b63-98f7c619b8d2"
WOFM01000386.1	RepeatMasker	Unknown	889272	889862	4224	+	.	ID="RND-1_FAMILY-703";Tend="1567";Tstart="977";shortTE="F";uid="7793da61-9211-481c-8032-14628bf300a2"
WOFM01000386.1	RepeatMasker	DNA/hAT-Tip100	44660	44935	979	+	.	ID="RND-5_FAMILY-530";Tend="1216";Tstart="950";shortTE="F";uid="445ac054-02fe-45a1-9ccf-f986b71925ae"
WOFM01000386.1	RepeatMasker	Unknown	772328	772651	1094	+	.	ID="RND-1_FAMILY-247";Tend="1350";Tstart="971";shortTE="F";uid="900a79b7-f817-4d3c-9d07-2e0c8f4135e6"
WOFM01000386.1	RepeatMasker	LINE/L2	472868	472983	459	+	.	ID="RND-1_FAMILY-65";Tend="1884";Tstart="1770";shortTE="F";uid="da57287f-c1fa-4145-a233-17a862848f0d"
WOFM01000386.1	RepeatMasker	Unknown	353218	353948	2601	+	.	ID="RND-6_FAMILY-3208";Tend="1570";Tstart="780";shortTE="F";uid="dc9db26d-6e2c-4719-ae91-dca2e8b7926a"
WOFM01000386.1	RepeatMasker	DNA/TcMar-Tc1	336263	336800	3048	+	.	ID="RND-4_FAMILY-1317";Tend="1476";Tstart="865";shortTE="F";uid="42c1e935-b329-45ae-898c-11eadc5d737e"
WOFM01000386.1	RepeatMasker	Unknown	127583	127999	703	+	.	ID="RND-4_FAMILY-726";Tend="1854";Tstart="1434";shortTE="F";uid="0381bbcb-d8da-41b7-8c2c-ececcbcf34a3"
WOFM01000386.1	RepeatMasker	DNA/PiggyBac	329226	329385	425	+	.	ID="PIGGYBAC-N3_LSAL";Tend="824";Tstart="665";shortTE="F";uid="66bec04a-6dcc-4cc4-8c4a-e1e44bc7a34b"
WOFM01000386.1	RepeatMasker	Unknown	137226	137327	406	+	.	ID="RND-2_FAMILY-36";Tend="1527";Tstart="1430";shortTE="F";uid="051ad18e-2816-45db-b8ed-afd79e78975c"
WOFM01000386.1	RepeatMasker	DNA/Ginger-2	591481	591632	578	+	.	ID="RND-6_FAMILY-3930";Tend="1588";Tstart="1441";shortTE="F";uid="7f359c65-f600-44bb-a5b8-477e033b6457"
WOFM01000386.1	RepeatMasker	Unknown	405912	406235	2022	+	.	ID="RND-5_FAMILY-1913";Tend="1319";Tstart="973";shortTE="F";uid="7d427af7-360d-4794-8862-2b45d5c14cde"
WOFM01000386.1	RepeatMasker	DNA/Kolobok-E	298588	298974	2361	+	.	ID="RND-1_FAMILY-700";Tend="1513";Tstart="1119";shortTE="F";uid="c8f03f90-f606-457f-9a99-0caabf34b7e7"
WOFM01000386.1	RepeatMasker	Unknown	722398	722570	425	+	.	ID="RND-6_FAMILY-1182";Tend="1129";Tstart="947";shortTE="F";uid="637263af-7349-4b75-a4a5-311875eb1364"
WOFM01000386.1	RepeatMasker	Unknown	801417	801968	2968	+	.	ID="RND-6_FAMILY-5096";Tend="1761";Tstart="1174";shortTE="F";uid="692153a9-e471-4e5f-b42f-701f28d53642"
WOFM01000386.1	RepeatMasker	Unknown	607687	608247	3351	+	.	ID="RND-5_FAMILY-784";Tend="1634";Tstart="1073";shortTE="F";uid="2564693a-e9d4-4de7-a90b-efe59330c0d5"
WOFM01000386.1	RepeatMasker	Unknown	740646	740766	549	+	.	ID="RND-6_FAMILY-821";Tend="1655";Tstart="1533";shortTE="F";uid="9faf6822-4bd7-4d6c-88d9-0c06cb93fbfb"
WOFM01000386.1	RepeatMasker	DNA	589178	589510	1567	+	.	ID="RND-5_FAMILY-3205";Tend="1229";Tstart="928";shortTE="F";uid="3c6ca622-7a1d-4cdd-809c-875c822638ac"
WOFM01000386.1	RepeatMasker	LTR/Copia	23696	25602	13949	+	.	ID="RND-1_FAMILY-946";Tend="5840";Tstart="3908";shortTE="F";uid="d9a03480-2fb7-45fd-9e1c-3f7007f9163a"
WOFM01000386.1	RepeatMasker	DNA/PiggyBac	752171	752422	1356	+	.	ID="RND-6_FAMILY-5128";Tend="3161";Tstart="2902";shortTE="F";uid="c69339d3-fe55-443f-8e43-920877044864"
WOFM01000386.1	RepeatMasker	Unknown	566448	566864	1781	+	.	ID="RND-6_FAMILY-691";Tend="1332";Tstart="913";shortTE="F";uid="5db3be11-61d6-48fd-aec9-7006e7562b10"
WOFM01000386.1	RepeatMasker	Unknown	629986	631780	9799	+	.	ID="RND-5_FAMILY-190";Tend="2592";Tstart="787";shortTE="F";uid="ab943b4a-b823-43f7-9262-eda6492d36f7"
WOFM01000386.1	RepeatMasker	Unknown	819390	819700	1951	+	.	ID="RND-1_FAMILY-251";Tend="1226";Tstart="908";shortTE="F";uid="5eb52690-93c2-4984-b7e7-03d364d4fdca"
WOFM01000386.1	RepeatMasker	Unknown	73813	73994	923	+	.	ID="RND-6_FAMILY-1182";Tend="1230";Tstart="1018";shortTE="F";uid="9f3b0b29-27bf-4c8f-90f2-4e5481dbeafa"
WOFM01000386.1	RepeatMasker	DNA/hAT-Tip100	393235	393412	424	+	.	ID="RND-5_FAMILY-347";Tend="1032";Tstart="833";shortTE="F";uid="d2dd2931-1925-41c5-8d2e-e14639b8c31f"
WOFM01000386.1	RepeatMasker	Unknown	207496	208214	3155	+	.	ID="RND-1_FAMILY-871";TEgroup="ctg_317%7CRND-1_FAMILY-871%7C1";Tend="2304";Tstart="1045";shortTE="F";uid="e42b181a-e986-4ec0-91e7-d6e63685b001"
WOFM01000386.1	RepeatMasker	Unknown	231018	231433	1891	+	.	ID="RND-3_FAMILY-565";Tend="1400";Tstart="990";shortTE="F";uid="5b24d187-74e1-4dbc-ab51-122e8f3175ab"
WOFM01000386.1	RepeatMasker	RC/Helitron	313834	314030	700	+	.	ID="RND-6_FAMILY-1030";Tend="1666";Tstart="1492";shortTE="F";uid="8af94017-9840-45e1-a353-fadc69daa472"
WOFM01000386.1	RepeatMasker	LINE/R2-NeSL	507001	507497	3042	+	.	ID="RND-3_FAMILY-38";Tend="1459";Tstart="974";shortTE="F";uid="745a9a46-d3c0-4f5f-ac62-e0551aab34b4"
WOFM01000386.1	RepeatMasker	LTR/Copia	862422	867736	46277	+	.	ID="RND-1_FAMILY-538";Tend="6092";Tstart="772";shortTE="F";uid="b9fd137b-e4fc-4cb2-b66c-e24fd7041d9a"
WOFM01000386.1	RepeatMasker	Unknown	514747	515476	1697	+	.	ID="RND-1_FAMILY-853";Tend="1765";Tstart="967";shortTE="F";uid="c5ba5ab7-d8b6-4c92-a5dc-1835cfd6226c"
WOFM01000386.1	RepeatMasker	Unknown	117847	117960	444	+	.	ID="RND-5_FAMILY-2648";Tend="1502";Tstart="1390";shortTE="F";uid="706d8773-8af8-46c5-bdc0-7f5be19906c1"
WOFM01000386.1	RepeatMasker	DNA/Ginger-2	591633	591805	623	+	.	ID="RND-4_FAMILY-572";Tend="1007";Tstart="805";shortTE="F";uid="8276b896-68d5-4848-8b80-f8c0fcbd950b"
WOFM01000386.1	RepeatMasker	DNA/CMC-Chapaev-3	502706	503039	460	+	.	ID="RND-5_FAMILY-3365";Tend="2287";Tstart="1961";shortTE="F";uid="23dec0e8-15cf-4c7a-ad9e-6bba861b21c5"
WOFM01000386.1	RepeatMasker	RC/Helitron	627228	627557	1042	+	.	ID="RND-6_FAMILY-4557";Tend="905";Tstart="576";shortTE="F";uid="77179db1-c367-41a6-bddb-de4c3972583d"
WOFM01000386.1	RepeatMasker	Unknown	447252	447422	652	+	.	ID="RND-6_FAMILY-1576";TEgroup="ctg_317%7CRND-6_FAMILY-1576%7C1";Tend="1059";Tstart="948";shortTE="F";uid="d2ce02ae-7976-414d-9a91-1361e8588ca0"
WOFM01000386.1	RepeatMasker	RC/Helitron	123581	123872	725	+	.	ID="RND-1_FAMILY-621";Tend="1265";Tstart="956";shortTE="F";uid="3794c9e7-e2e2-4551-8894-0d3e677420c9"
WOFM01000386.1	RepeatMasker	LINE/Penelope	831077	831958	1688	+	.	ID="RND-6_FAMILY-5286";Tend="2190";Tstart="1329";shortTE="F";uid="b06a8a3f-e8d0-428a-9ce0-218004ab6cb6"
WOFM01000386.1	RepeatMasker	Unknown	602322	602543	1680	+	.	ID="RND-4_FAMILY-265";Tend="1163";Tstart="936";shortTE="F";uid="bf62e820-652d-4596-8e3d-d96770cc75ff"
WOFM01000386.1	RepeatMasker	DNA/Maverick	365276	365396	650	+	.	ID="rnd-6_family-1506";Tend="771";Tstart="676";shortTE="F";uid="949c9836-590b-4eaa-a95c-23d52dd37e5c"
WOFM01000386.1	RepeatMasker	Unknown	214472	214655	962	+	.	ID="RND-4_FAMILY-986";Tend="1265";Tstart="1082";shortTE="F";uid="d5643ded-4ab1-4e3a-a1df-722e64acb94d"
WOFM01000386.1	RepeatMasker	Unknown	293098	293207	443	+	.	ID="RND-5_FAMILY-688";Tend="1168";Tstart="1063";shortTE="F";uid="9c966cdd-19a9-4572-af73-89cdbd613b3e"
WOFM01000386.1	RepeatMasker	DNA/TcMar-Tigger	700745	701277	2063	+	.	ID="RND-4_FAMILY-740";Tend="1491";Tstart="974";shortTE="F";uid="6f01b09f-9ff8-490b-b881-1ca7230faf73"
WOFM01000386.1	RepeatMasker	Unknown	506578	506773	785	+	.	ID="RND-1_FAMILY-317";Tend="1089";Tstart="899";shortTE="F";uid="e0083677-771d-4f0a-b886-f4d1a28fa54f"
WOFM01000386.1	RepeatMasker	Unknown	567987	568125	526	+	.	ID="RND-5_FAMILY-487";Tend="1213";Tstart="1073";shortTE="F";uid="a078c9d1-4303-44a0-a026-7b231289115d"
WOFM01000386.1	RepeatMasker	DNA/Maverick	520696	529551	71591	+	.	ID="RND-6_FAMILY-1507";Tend="10268";Tstart="1464";shortTE="F";uid="2d52059c-a5c9-4fb0-b126-d06ab1ebd3b9"
WOFM01000386.1	RepeatMasker	Unknown	888077	888470	1688	+	.	ID="RND-1_FAMILY-626";Tend="1334";Tstart="946";shortTE="F";uid="44ccb56c-eca9-45c7-b1d6-71b0819ada74"
WOFM01000386.1	RepeatMasker	Unknown	367538	368355	6595	+	.	ID="RND-1_FAMILY-380";Tend="1768";Tstart="951";shortTE="F";uid="74a56f1a-364a-4fbc-b73d-c2ffed44c331"
WOFM01000386.1	RepeatMasker	LINE/I	784518	787768	14909	+	.	ID="RND-1_FAMILY-686";Tend="6540";Tstart="3306";shortTE="F";uid="829dd13e-5b7e-4d8f-ab98-6ce86fecc698"
WOFM01000386.1	RepeatMasker	Unknown	776590	776862	1037	+	.	ID="RND-1_FAMILY-328";Tend="1282";Tstart="993";shortTE="F";uid="6d34e546-e410-4960-98f5-1d9d71f699cc"
WOFM01000386.1	RepeatMasker	Unknown	358563	358710	996	+	.	ID="RND-1_FAMILY-98";Tend="1086";Tstart="941";shortTE="F";uid="8a938aa9-6ec5-4d80-a81b-ad7da9cfb991"
WOFM01000386.1	RepeatMasker	LTR/Copia	33185	33298	474	+	.	ID="RND-1_FAMILY-123";Tend="3287";Tstart="2745";shortTE="F";uid="be658403-ad35-4625-9e09-43155cc43098"
WOFM01000386.1	RepeatMasker	Unknown	594497	594716	780	+	.	ID="RND-5_FAMILY-123";Tend="3204";Tstart="2983";shortTE="F";uid="f2999a1e-a9ad-48a3-880d-0ea48745c9d3"
WOFM01000386.1	RepeatMasker	LTR/Gypsy	361618	361799	426	+	.	ID="RND-6_FAMILY-7355";Tend="1272";Tstart="1077";shortTE="F";uid="e6e0dec2-1096-4ea9-a303-48db71cd37ab"
WOFM01000386.1	RepeatMasker	Unknown	379388	379510	488	+	.	ID="RND-6_FAMILY-756";Tend="1059";Tstart="942";shortTE="F";uid="63b84d11-0f61-497a-a0f4-24d0d2178ce8"
WOFM01000386.1	RepeatMasker	DNA	884561	884679	858	+	.	ID="RND-5_FAMILY-4767";Tend="1047";Tstart="928";shortTE="F";uid="01f29390-cc0f-4641-ac46-b37211ee9914"
WOFM01000386.1	RepeatMasker	Unknown	179820	180061	1575	+	.	ID="RND-1_FAMILY-725";Tend="1322";Tstart="1075";shortTE="F";uid="d5cdce45-8611-46c9-be9f-d4b888c190a2"
WOFM01000386.1	RepeatMasker	Satellite	368449	368798	1957	+	.	ID="RND-4_FAMILY-54";Tend="1482";Tstart="1107";shortTE="F";uid="08affabc-7724-4315-a361-cb9f288d6fb8"
WOFM01000386.1	RepeatMasker	Unknown	139636	139768	642	+	.	ID="RND-1_FAMILY-8";Tend="1817";Tstart="1697";shortTE="F";uid="da8ab6aa-f983-4485-8fda-951cc6433df5"
WOFM01000386.1	RepeatMasker	Unknown	264046	264244	604	+	.	ID="RND-1_FAMILY-299";Tend="2564";Tstart="2348";shortTE="F";uid="b0145792-3613-4826-9144-a179b32e9a85"
WOFM01000386.1	RepeatMasker	Unknown	33596	34469	1577	+	.	ID="RND-6_FAMILY-3416";Tend="1642";Tstart="817";shortTE="F";uid="2378cc9e-2d76-4b11-b576-14a992d3fd9e"
WOFM01000386.1	RepeatMasker	Unknown	106137	106266	848	+	.	ID="RND-1_FAMILY-693";Tend="1052";Tstart="925";shortTE="F";uid="9392d1e1-be3b-4818-8b93-5eb71a2b5517"
WOFM01000386.1	RepeatMasker	DNA/PIF-ISL2EU	459476	459590	656	+	.	ID="RND-6_FAMILY-2548";Tend="2309";Tstart="2197";shortTE="F";uid="89648456-458c-4834-8826-5330f9f2b72d"
WOFM01000386.1	RepeatMasker	Unknown	750862	750999	515	+	.	ID="RND-1_FAMILY-117";Tend="1149";Tstart="990";shortTE="F";uid="a2e22c91-db3f-4ce8-a375-efe6eb948a5f"
WOFM01000386.1	RepeatMasker	LTR/Gypsy	6924	7162	508	+	.	ID="RND-1_FAMILY-488";Tend="6118";Tstart="5865";shortTE="F";uid="7e40a9e3-d599-483e-b977-cd65774b819f"
WOFM01000386.1	RepeatMasker	DNA/TcMar-Mariner	376946	377735	5223	+	.	ID="RND-6_FAMILY-9025";Tend="2165";Tstart="1354";shortTE="F";uid="4a11c2fa-86ad-46a6-bab1-e3912b090f84"
WOFM01000386.1	RepeatMasker	Unknown	163704	165318	5854	+	.	ID="RND-5_FAMILY-190";Tend="2570";Tstart="916";shortTE="F";uid="50e5768e-fc54-4b96-9593-8409f42219f5"
WOFM01000386.1	RepeatMasker	Unknown	217970	218381	761	+	.	ID="RND-5_FAMILY-3417";TEgroup="ctg_317%7CRND-5_FAMILY-3417%7C1";Tend="1866";Tstart="820";shortTE="F";uid="146b4967-81a0-4ec5-808f-22b8b40919f4"
WOFM01000386.1	RepeatMasker	Unknown	72713	73285	3480	+	.	ID="RND-1_FAMILY-39";Tend="1590";Tstart="990";shortTE="F";uid="6b95b86c-2fd7-4b64-9a70-64e71198877a"
WOFM01000386.1	RepeatMasker	LTR/Gypsy	780560	784519	20339	+	.	ID="RND-6_FAMILY-5486";Tend="8477";Tstart="4615";shortTE="F";uid="1b171596-ca3f-4cba-8bea-235562fae07c"
WOFM01000386.1	RepeatMasker	Unknown	697807	698034	909	+	.	ID="RND-4_FAMILY-829";Tend="1755";Tstart="1482";shortTE="F";uid="3263becf-8dcc-4553-b192-5bdca3b671ae"
WOFM01000386.1	RepeatMasker	DNA	601220	601401	1267	+	.	ID="RND-5_FAMILY-4767";Tend="1050";Tstart="869";shortTE="F";uid="c0447990-19cc-4154-bc43-8a6d523dfbd1"
WOFM01000386.1	RepeatMasker	Unknown	670073	670370	1744	+	.	ID="RND-1_FAMILY-251";Tend="1203";Tstart="896";shortTE="F";uid="817677fe-cdfb-499c-a38e-4d6e29e3dcea"
WOFM01000386.1	RepeatMasker	Unknown	431120	431406	588	+	.	ID="RND-1_FAMILY-264";TEgroup="ctg_317%7CRND-1_FAMILY-264%7C1";Tend="1130";Tstart="931";shortTE="T";uid="a24d0a56-ee55-4ffb-b694-94986f54b65d"
WOFM01000386.1	RepeatMasker	Unknown	720025	720540	3518	+	.	ID="RND-1_FAMILY-678";Tend="2214";Tstart="1695";shortTE="F";uid="ef24ab2c-16bf-4255-8fe7-a4355a9daef7"
WOFM01000386.1	RepeatMasker	LTR/Copia	873332	877257	28097	+	.	ID="RND-4_FAMILY-712";Tend="5896";Tstart="1963";shortTE="F";uid="cee22278-d0b2-497b-81cf-b9d0b7e07c53"
WOFM01000386.1	RepeatMasker	DNA/PiggyBac	758313	758813	2805	+	.	ID="RND-6_FAMILY-5128";Tend="3214";Tstart="2715";shortTE="F";uid="7ee41b61-7576-46a9-90a5-265197f8ca18"
WOFM01000386.1	RepeatMasker	LTR/Gypsy	796213	796889	2574	+	.	ID="RND-4_FAMILY-1433";Tend="1975";Tstart="1205";shortTE="F";uid="a9d1720d-e3f6-479a-b9f7-7a839076eefa"
WOFM01000386.1	RepeatMasker	Unknown	583157	583418	1000	+	.	ID="RND-6_FAMILY-1019";Tend="1184";Tstart="975";shortTE="F";uid="61dc78a0-575e-4e0e-b737-3e5f6feb5421"
WOFM01000386.1	RepeatMasker	DNA/Crypton-I	355060	355184	797	+	.	ID="RND-1_FAMILY-240";Tend="1468";Tstart="1333";shortTE="F";uid="c7461172-e32e-4279-a2a7-4532b3ef1378"
WOFM01000386.1	RepeatMasker	LTR/Pao	26604	32709	54308	+	.	ID="RND-6_FAMILY-3130";Tend="6762";Tstart="660";shortTE="F";uid="396059ba-53ad-4151-afa9-b809f5be1f7d"
WOFM01000386.1	RepeatMasker	LINE/R2-NeSL	70984	71528	3822	+	.	ID="RND-3_FAMILY-38";Tend="1474";Tstart="940";shortTE="F";uid="8560b682-bc00-4b1d-a832-11dd4f54bbfc"
WOFM01000386.1	RepeatMasker	Unknown	214815	214923	528	+	.	ID="RND-4_FAMILY-986";Tend="1375";Tstart="1262";shortTE="F";uid="bfa9d4a0-180c-447c-bab5-8d956ce74c8b"
WOFM01000386.1	RepeatMasker	DNA	214654	214821	1111	+	.	ID="RND-5_FAMILY-4767";Tend="1050";Tstart="888";shortTE="F";uid="e1b8e202-1961-420d-a54a-5952c42c1ee2"
WOFM01000386.1	RepeatMasker	Unknown	260645	260836	948	+	.	ID="RND-5_FAMILY-104";Tend="1500";Tstart="1309";shortTE="F";uid="43044b62-d2e8-46b8-b44a-c359fff56b7c"
WOFM01000386.1	RepeatMasker	LINE/R1-LOA	643035	643300	1493	+	.	ID="RND-6_FAMILY-10295";Tend="1158";Tstart="863";shortTE="F";uid="0c8c8806-9a56-4daa-8c7c-9cc62d0973cd"
WOFM01000386.1	RepeatMasker	Unknown	376804	376949	1034	+	.	ID="RND-1_FAMILY-247";Tend="1341";Tstart="1197";shortTE="F";uid="faafa820-61da-479c-a280-f5c384615e85"
WOFM01000386.1	RepeatMasker	DNA/Academ-1	463022	464546	7867	+	.	ID="rnd-1_family-73";Tend="2526";Tstart="824";shortTE="F";uid="fc506a6f-e7a1-4566-881d-0b0632d7902c"
WOFM01000386.1	RepeatMasker	Unknown	262453	262727	696	+	.	ID="RND-5_FAMILY-187";Tend="1245";Tstart="960";shortTE="F";uid="c2f66430-024c-47b4-8c85-c62074d72893"
WOFM01000386.1	RepeatMasker	Unknown	74221	74765	1993	+	.	ID="RND-6_FAMILY-1182";Tend="1741";Tstart="1220";shortTE="F";uid="69935373-7a0c-4bc1-ad23-cdd5a4edf537"
WOFM01000386.1	RepeatMasker	Unknown	174732	174906	1192	+	.	ID="RND-5_FAMILY-688";Tend="1175";Tstart="1003";shortTE="F";uid="815ed14f-d4f6-426f-8ed1-26eb035f3566"
WOFM01000386.1	RepeatMasker	DNA/Sola-1	710108	710424	1206	+	.	ID="RND-5_FAMILY-148";Tend="1690";Tstart="1366";shortTE="F";uid="0e8f1eff-eda8-4356-be2a-23ff9e9ed39e"
WOFM01000386.1	RepeatMasker	Unknown	818899	819200	1446	+	.	ID="RND-2_FAMILY-36";Tend="916";Tstart="632";shortTE="F";uid="363f85d8-27ce-4187-a1c9-08db69306a3d"
WOFM01000386.1	RepeatMasker	Unknown	696511	697304	2776	+	.	ID="RND-1_FAMILY-380";Tend="1747";Tstart="949";shortTE="F";uid="97860966-d635-47e3-a5d8-ac7ba1827a8e"
WOFM01000386.1	RepeatMasker	Unknown	829633	830693	1412	+	.	ID="RND-1_FAMILY-10";TEgroup="ctg_317%7CRND-1_FAMILY-10%7C1";Tend="1626";Tstart="937";shortTE="F";uid="73f06f7a-3c82-47ce-81cb-edefc42ef8b4"
WOFM01000386.1	RepeatMasker	Unknown	422607	423065	2350	+	.	ID="RND-6_FAMILY-1182";Tend="1445";Tstart="998";shortTE="F";uid="a0893665-91e4-4d93-a2c4-c78de991be16"
WOFM01000386.1	RepeatMasker	Unknown	717243	717491	1503	+	.	ID="RND-1_FAMILY-778";Tend="1239";Tstart="989";shortTE="F";uid="7c86e20e-4878-449c-9fc7-0cdef438b5e6"
WOFM01000386.1	RepeatMasker	DNA/P	764530	764802	463	+	.	ID="RND-6_FAMILY-4028";Tend="1597";Tstart="1332";shortTE="F";uid="404efd2a-9278-4843-ae68-dec81581c89c"
WOFM01000386.1	RepeatMasker	Unknown	760517	760977	1607	+	.	ID="RND-6_FAMILY-270";TEgroup="ctg_317%7CRND-6_FAMILY-270%7C1";Tend="1819";Tstart="914";shortTE="F";uid="4ecd45d7-ad58-4284-bfef-3bff4b0609e3"
WOFM01000386.1	RepeatMasker	Unknown	388080	388471	927	+	.	ID="RND-5_FAMILY-187";Tend="1193";Tstart="820";shortTE="F";uid="83c0a936-1d3b-4740-9e4f-e5d24fcb4a4a"
WOFM01000386.1	RepeatMasker	Unknown	393417	397674	19771	+	.	ID="RND-6_FAMILY-2879";Tend="4864";Tstart="188";shortTE="F";uid="257aac20-6198-4814-a7f8-2e9cd353f2fa"
WOFM01000386.1	RepeatMasker	Unknown	665037	665368	2137	+	.	ID="RND-1_FAMILY-251";Tend="1242";Tstart="894";shortTE="F";uid="b2d57890-392c-4765-9e8d-9d4f58a0d11b"
WOFM01000386.1	RepeatMasker	Unknown	110705	111004	1566	+	.	ID="RND-1_FAMILY-402";Tend="1372";Tstart="1074";shortTE="F";uid="03410d5b-93b6-4336-998e-de4abcc676d5"
WOFM01000386.1	RepeatMasker	Unknown	644052	644208	1101	+	.	ID="RND-3_FAMILY-213";Tend="1029";Tstart="873";shortTE="F";uid="edf10290-7274-42b9-81ac-dd8c11fd0bd4"
WOFM01000386.1	RepeatMasker	Unknown	510879	511036	902	+	.	ID="RND-1_FAMILY-8";Tend="1816";Tstart="1659";shortTE="F";uid="d1c8c9ce-81a9-4731-8465-855bc82a9902"
WOFM01000386.1	RepeatMasker	Unknown	722583	722818	1361	+	.	ID="RND-5_FAMILY-3224";Tend="1408";Tstart="1173";shortTE="F";uid="711b856c-a624-429a-b1d5-50be85daeb66"
WOFM01000386.1	RepeatMasker	Unknown	790311	790949	4200	+	.	ID="RND-1_FAMILY-39";Tend="1643";Tstart="1004";shortTE="F";uid="e504ce7a-e0ad-4624-b74b-623ecbb85b2f"
WOFM01000386.1	RepeatMasker	Unknown	730147	731751	7177	+	.	ID="RND-5_FAMILY-319";Tend="2431";Tstart="700";shortTE="F";uid="436b57d1-5b3d-418f-bd1e-3be3f89d0c86"
WOFM01000386.1	RepeatMasker	Unknown	540826	541236	546	+	.	ID="RND-6_FAMILY-3132";Tend="1752";Tstart="1364";shortTE="F";uid="022c6a37-dd9c-40d0-b9eb-7741763c298f"
WOFM01000386.1	RepeatMasker	DNA/Crypton-I	828201	828357	855	+	.	ID="RND-1_FAMILY-254";Tend="1304";Tstart="1144";shortTE="F";uid="969ef3ff-04fd-415c-9ddc-1e456cbba7f8"
WOFM01000386.1	RepeatMasker	LTR/Pao	424884	425845	1257	+	.	ID="RND-1_FAMILY-217";Tend="2093";Tstart="1081";shortTE="F";uid="1b3e5d72-fc21-49c9-aa39-4031ea4da953"
WOFM01000386.1	RepeatMasker	LTR/Pao	766536	767016	2070	+	.	ID="RND-1_FAMILY-33";Tend="1406";Tstart="926";shortTE="F";uid="49f78d31-feee-4f61-82ee-8015c98c8cd0"
WOFM01000386.1	RepeatMasker	Unknown	797490	797675	859	+	.	ID="RND-1_FAMILY-70";Tend="1188";Tstart="993";shortTE="F";uid="336b1021-0946-4010-8f47-0e9aebaa5b08"
WOFM01000386.1	RepeatMasker	Unknown	604739	604919	467	+	.	ID="RND-1_FAMILY-197";Tend="1131";Tstart="918";shortTE="F";uid="93962a20-e7bf-421b-a28f-2e740d1ad82e"
WOFM01000386.1	RepeatMasker	Unknown	210380	211047	1496	+	.	ID="RND-6_FAMILY-3132";Tend="885";Tstart="272";shortTE="F";uid="683769d7-57fe-4885-862e-807a5c49fffe"
WOFM01000386.1	RepeatMasker	Unknown	674339	674487	629	+	.	ID="RND-5_FAMILY-246";Tend="921";Tstart="750";shortTE="F";uid="e55e9560-88b8-482c-a32d-93f9cf8e9c00"
WOFM01000386.1	RepeatMasker	RC/Helitron	629346	629599	902	+	.	ID="RND-6_FAMILY-4557";Tend="828";Tstart="580";shortTE="F";uid="3a8202ba-31b3-4c90-85f1-d544d8ba75a1"
WOFM01000386.1	RepeatMasker	Unknown	629696	629826	429	+	.	ID="RND-1_FAMILY-616";TEgroup="ctg_317%7CRND-1_FAMILY-616%7C1";Tend="1526";Tstart="905";shortTE="F";uid="50e8c5e0-7cc5-4c04-9752-ee17d60eaeef"
WOFM01000386.1	RepeatMasker	Unknown	581798	582001	603	+	.	ID="RND-6_FAMILY-5096";Tend="1101";Tstart="910";shortTE="F";uid="775e30d6-2c05-4d1a-92e0-3eeeb02fa0ee"
WOFM01000386.1	RepeatMasker	DNA/Ginger-2	57078	57267	883	+	.	ID="RND-4_FAMILY-572";Tend="1013";Tstart="845";shortTE="F";uid="f015030a-970e-42fd-b177-3633870140f4"
WOFM01000386.1	RepeatMasker	Unknown	431581	431770	681	+	.	ID="RND-6_FAMILY-2894";Tend="1932";Tstart="1608";shortTE="F";uid="a4626ad0-b9d7-431c-97e2-2a7c64550ed2"
WOFM01000386.1	RepeatMasker	DNA/Crypton-I	828734	828865	799	+	.	ID="RND-1_FAMILY-254";Tend="1493";Tstart="1333";shortTE="F";uid="c5d9fcf2-d620-47d8-ac45-67a064843ceb"
WOFM01000386.1	RepeatMasker	DNA/Crypton-I	354628	354851	644	+	.	ID="RND-1_FAMILY-240";Tend="1195";Tstart="933";shortTE="F";uid="4fb57855-6d3d-4749-b8c9-12ae59be4e03"
WOFM01000386.1	RepeatMasker	Unknown	503421	503562	442	+	.	ID="RND-6_FAMILY-2831";Tend="1090";Tstart="955";shortTE="F";uid="fda69ca0-b3ed-4f55-b2f6-7506009338b9"
WOFM01000386.1	RepeatMasker	Unknown	361005	361235	582	+	.	ID="RND-5_FAMILY-192";Tend="1167";Tstart="920";shortTE="F";uid="81f63e6d-a523-4a06-9b89-b9c030d6e225"
WOFM01000386.1	RepeatMasker	LTR/Gypsy	731760	734108	4405	+	.	ID="RND-1_FAMILY-22";TEgroup="ctg_317%7CRND-1_FAMILY-22%7C2";Tend="5947";Tstart="3312";shortTE="F";uid="087af68b-1350-42c7-8ac9-1e7ace713897"
WOFM01000386.1	RepeatMasker	Unknown	825879	826049	1205	+	.	ID="RND-1_FAMILY-70";Tend="1169";Tstart="995";shortTE="F";uid="dba6fde1-924a-4a4b-bdab-26b48a7b8ec1"
WOFM01000386.1	RepeatMasker	Unknown	161592	161951	2483	+	.	ID="RND-1_FAMILY-670";Tend="1282";Tstart="915";shortTE="F";uid="b7ef6f5d-fc52-4d31-a2ae-2c1c7cc01576"
WOFM01000386.1	RepeatMasker	Unknown	298426	298569	982	+	.	ID="RND-1_FAMILY-247";Tend="1346";Tstart="1197";shortTE="F";uid="45421908-6402-4780-a872-91d5f1e8fd0c"
WOFM01000386.1	RepeatMasker	Unknown	355550	356318	2212	+	.	ID="RND-4_FAMILY-454";Tend="1431";Tstart="691";shortTE="F";uid="453a37b8-0141-42f6-9a59-6879703dceab"
WOFM01000386.1	RepeatMasker	Unknown	112487	112936	3119	+	.	ID="RND-6_FAMILY-3194";Tend="1346";Tstart="890";shortTE="F";uid="e7bf6d37-e543-4efd-a728-6a43b703af9d"
WOFM01000386.1	RepeatMasker	Unknown	117274	117409	601	+	.	ID="RND-6_FAMILY-990";Tend="949";Tstart="813";shortTE="F";uid="9fd85caf-f771-47c2-b1e3-2cde5f4e0467"
WOFM01000386.1	RepeatMasker	Unknown	608533	609094	2325	+	.	ID="RND-2_FAMILY-36";Tend="1487";Tstart="882";shortTE="F";uid="14f61e0e-96b2-428d-9a87-f7eb1727e8c4"
WOFM01000386.1	RepeatMasker	DNA/Ginger-2	58848	58963	576	+	.	ID="RND-4_FAMILY-572";Tend="1558";Tstart="1444";shortTE="F";uid="7289fba1-08eb-47b7-8a6c-2b88c52fe3d2"
WOFM01000386.1	RepeatMasker	Unknown	878202	879088	3778	+	.	ID="RND-1_FAMILY-380";Tend="1820";Tstart="951";shortTE="F";uid="6edd1fe6-3913-40ca-a7a8-bcf80764f6ae"
WOFM01000386.1	RepeatMasker	Unknown	179197	179825	879	+	.	ID="RND-6_FAMILY-1708";TEgroup="ctg_317%7CRND-6_FAMILY-1708%7C1";Tend="1597";Tstart="898";shortTE="F";uid="c814faa9-77a7-4886-8c03-16b91072e332"
WOFM01000386.1	RepeatMasker	DNA/Academ-1	53527	54751	8596	+	.	ID="RND-1_FAMILY-73";Tend="2525";Tstart="1279";shortTE="F";uid="ff90cc7b-fc72-4a9d-95d5-695998c1cee7"
WOFM01000386.1	RepeatMasker	Unknown	720547	720914	1821	+	.	ID="RND-5_FAMILY-715";Tend="1264";Tstart="926";shortTE="F";uid="39ac8ebd-e427-4d0e-9e23-4db1b7bc865e"
WOFM01000386.1	RepeatMasker	Unknown	811960	812148	1439	+	.	ID="RND-5_FAMILY-1973";Tend="1568";Tstart="1380";shortTE="F";uid="c7e5b268-7970-45db-8ff9-475cfeba9412"
WOFM01000386.1	RepeatMasker	DNA	619866	620020	678	+	.	ID="RND-5_FAMILY-3205";Tend="1228";Tstart="1072";shortTE="F";uid="4148e2b8-68eb-499a-914a-171afa978818"
WOFM01000386.1	RepeatMasker	LTR/Gypsy	73984	74224	1879	+	.	ID="RND-6_FAMILY-5486";Tend="1019";Tstart="779";shortTE="F";uid="3b5d93fd-8b96-4bc3-b421-efc51565a919"
WOFM01000386.1	RepeatMasker	Unknown	421681	422491	2584	+	.	ID="RND-2_FAMILY-36";Tend="1461";Tstart="617";shortTE="F";uid="f415c0e3-670c-43d5-a87b-84f8bd3a630f"
WOFM01000386.1	RepeatMasker	Unknown	197692	197992	1864	+	.	ID="RND-1_FAMILY-377";Tend="1277";Tstart="980";shortTE="F";uid="08522b95-f3df-47c0-bbef-bf4c717ab8da"
WOFM01000386.1	RepeatMasker	DNA/TcMar-Mariner	435980	437059	2352	+	.	ID="RND-5_FAMILY-9087";TEgroup="ctg_317%7CRND-5_FAMILY-9087%7C1";Tend="1879";Tstart="920";shortTE="F";uid="cc053b24-05fa-4f11-b1ef-de11708adab5"
WOFM01000386.1	RepeatMasker	LTR/Gypsy	618807	619186	580	+	.	ID="RND-1_FAMILY-1129";Tend="5178";Tstart="4797";shortTE="F";uid="f3e85b60-1037-4992-9a07-0883661eb643"
WOFM01000386.1	RepeatMasker	Unknown	684914	685051	480	+	.	ID="RND-5_FAMILY-2648";Tend="1500";Tstart="1384";shortTE="F";uid="e8701fa1-82e9-4033-9dcb-66057ccf5bfe"
WOFM01000386.1	RepeatMasker	LTR/Gypsy	682340	682868	3185	+	.	ID="RND-5_FAMILY-1334";Tend="719";Tstart="195";shortTE="F";uid="669c0c48-5799-4e41-a659-bb4a4cbfc770"
WOFM01000386.1	RepeatMasker	Unknown	78187	78336	596	+	.	ID="RND-1_FAMILY-1";Tend="1266";Tstart="1115";shortTE="F";uid="3c575d15-da78-405f-947d-0b8b6086f471"
WOFM01000386.1	RepeatMasker	LTR/Pao	560470	560833	1989	+	.	ID="RND-5_FAMILY-336";Tend="10771";Tstart="10406";shortTE="F";uid="1cb7af79-600d-4367-b3b8-4e808d473427"
WOFM01000386.1	RepeatMasker	DNA/Academ-1	891420	891738	1029	+	.	ID="RND-5_FAMILY-1102";Tend="614";Tstart="315";shortTE="F";uid="27f864c5-4dee-4133-bd3d-737dfd3a293e"
WOFM01000386.1	RepeatMasker	DNA/PiggyBac	752674	755044	11095	+	.	ID="RND-6_FAMILY-5128";Tend="2494";Tstart="101";shortTE="F";uid="4679a90c-e9f8-464d-b328-055576ec6955"
WOFM01000386.1	RepeatMasker	DNA/Crypton-I	603091	603444	1523	+	.	ID="RND-1_FAMILY-337";Tend="1421";Tstart="1098";shortTE="F";uid="44d304ac-9925-4dbf-93c3-e1579ebb2fe2"
WOFM01000386.1	RepeatMasker	LTR/Gypsy	170322	172126	6081	+	.	ID="RND-1_FAMILY-22";TEgroup="ctg_317%7CRND-1_FAMILY-22%7C1";Tend="5513";Tstart="3583";shortTE="F";uid="4b215d02-9835-432d-942e-3a1bcda80914"
WOFM01000386.1	RepeatMasker	LINE/L1	379666	380162	4347	+	.	ID="RND-5_FAMILY-242";TEgroup="ctg_317%7CRND-5_FAMILY-242%7C1";Tend="1368";Tstart="872";shortTE="F";uid="fb37273e-c4ec-46e5-81dc-77cd647c412f"
WOFM01000386.1	RepeatMasker	RC/Helitron	828350	828737	2674	+	.	ID="RND-6_FAMILY-469";Tend="1362";Tstart="976";shortTE="F";uid="9f573cb3-3ba7-446f-b4db-fcf80b65c551"
WOFM01000386.1	RepeatMasker	Unknown	44453	44628	802	+	.	ID="RND-1_FAMILY-317";Tend="1083";Tstart="912";shortTE="F";uid="5c81c63b-f17f-4370-a903-6804422d4212"
WOFM01000386.1	RepeatMasker	Unknown	826045	826242	658	+	.	ID="RND-4_FAMILY-455";Tend="1271";Tstart="1070";shortTE="F";uid="99ff2c59-0da1-4886-90bd-49bd58798e64"
WOFM01000386.1	RepeatMasker	Unknown	201064	201886	3736	+	.	ID="RND-6_FAMILY-3860";Tend="1758";Tstart="895";shortTE="F";uid="a2e34303-90d7-45bb-ac67-220c151f9de3"
WOFM01000386.1	RepeatMasker	DNA	478835	478954	718	+	.	ID="RND-5_FAMILY-3205";Tend="1236";Tstart="1115";shortTE="F";uid="26bcb456-8e5a-41da-aa5c-bae6e3256127"
WOFM01000386.1	RepeatMasker	Unknown	377897	378101	827	+	.	ID="RND-5_FAMILY-1186";Tend="1195";Tstart="991";shortTE="F";uid="59c0f5e8-901e-4803-acce-db27365fb82d"
WOFM01000386.1	RepeatMasker	Unknown	310956	311084	467	+	.	ID="RND-5_FAMILY-129";Tend="1320";Tstart="1193";shortTE="F";uid="2151dbf3-52d7-431e-a721-8467345624c5"
WOFM01000386.1	RepeatMasker	RC/Helitron	231433	231633	1750	+	.	ID="RND-4_FAMILY-8";Tend="1740";Tstart="1540";shortTE="F";uid="ceaae399-733e-47ad-b58c-38c9a0913be3"
WOFM01000386.1	RepeatMasker	Unknown	155658	155824	1019	+	.	ID="RND-6_FAMILY-2052";Tend="1169";Tstart="1002";shortTE="F";uid="a35826d5-1d93-49c2-ab92-fcd6e7e29a6c"
WOFM01000386.1	RepeatMasker	RC/Helitron	102248	102455	1087	+	.	ID="RND-6_FAMILY-1361";Tend="1409";Tstart="1203";shortTE="F";uid="11554e74-a15a-4c08-ac1f-36eb9bcfe597"
WOFM01000386.1	RepeatMasker	Unknown	56427	56666	1325	+	.	ID="RND-1_FAMILY-117";Tend="1227";Tstart="954";shortTE="F";uid="36f8a742-59f0-49f2-afe2-57ed295653f5"
WOFM01000386.1	RepeatMasker	Unknown	579289	579477	881	+	.	ID="RND-5_FAMILY-4056";Tend="1286";Tstart="1097";shortTE="F";uid="bb535cb0-bc58-42c1-a893-749bc39f7968"
WOFM01000386.1	RepeatMasker	LINE/CR1	16223	16807	1988	+	.	ID="RND-6_FAMILY-7492";Tend="1271";Tstart="674";shortTE="F";uid="54171af2-b475-4e13-9989-1694ed48e4e3"
WOFM01000386.1	RepeatMasker	RC/Helitron	667861	668195	1120	+	.	ID="RND-6_FAMILY-4557";Tend="898";Tstart="565";shortTE="F";uid="8a477a3f-735c-4a40-9bdf-939eb8e7bad2"
WOFM01000386.1	RepeatMasker	DNA/hAT-Tip100	428167	428596	538	+	.	ID="RND-5_FAMILY-347";Tend="1187";Tstart="715";shortTE="F";uid="63e4ef39-f604-48fb-a2b9-a8ace1ebe823"
WOFM01000386.1	RepeatMasker	Unknown	113031	113522	2590	+	.	ID="RND-3_FAMILY-565";Tend="1471";Tstart="957";shortTE="F";uid="67da60c8-7cc5-46f1-8520-0e8f9e4f2894"
WOFM01000386.1	RepeatMasker	RC/Helitron	437033	437338	1068	+	.	ID="RND-6_FAMILY-4557";Tend="916";Tstart="609";shortTE="F";uid="b7b36399-0ed6-406c-a640-24f207b75d85"
WOFM01000386.1	RepeatMasker	Unknown	40918	41069	733	+	.	ID="RND-6_FAMILY-9120";Tend="1124";Tstart="972";shortTE="F";uid="0a1226b0-9d98-4c51-aab0-96d051c7ded1"
WOFM01000386.1	RepeatMasker	Unknown	81429	83245	12276	+	.	ID="RND-5_FAMILY-30";Tend="2238";Tstart="392";shortTE="F";uid="40103541-97b5-49a1-b602-dcea73bd3c2e"
WOFM01000386.1	RepeatMasker	DNA	601398	601513	957	+	.	ID="RND-5_FAMILY-3205";Tend="1227";Tstart="1112";shortTE="F";uid="cf92dc76-cd25-481e-8c68-6551b7a3e988"
WOFM01000386.1	RepeatMasker	LTR/Gypsy	185634	186575	2250	+	.	ID="RND-5_FAMILY-1994";Tend="3478";Tstart="2522";shortTE="F";uid="44af991a-01e6-4a2f-9f07-7b7fdb5db8c4"
WOFM01000386.1	RepeatMasker	Unknown	333846	333973	785	+	.	ID="RND-5_FAMILY-1973";Tend="1842";Tstart="1715";shortTE="F";uid="01cac247-e274-4240-a2eb-c51be9d59348"
WOFM01000386.1	RepeatMasker	DNA/TcMar-Tc1	381951	382129	1165	+	.	ID="RND-6_FAMILY-1200";Tend="1145";Tstart="968";shortTE="F";uid="1273bb03-c869-42c2-ae57-12e48f674dca"
WOFM01000386.1	RepeatMasker	Unknown	115892	116025	834	+	.	ID="RND-6_FAMILY-3194";Tend="1523";Tstart="1389";shortTE="F";uid="efe68a54-0e27-4f0c-8c3c-ed4d89484941"
WOFM01000386.1	RepeatMasker	Unknown	285880	286188	1911	+	.	ID="RND-5_FAMILY-2154";Tend="1245";Tstart="948";shortTE="F";uid="a1089fb8-64de-4268-a76b-40a67762ac1f"
WOFM01000386.1	RepeatMasker	Unknown	799228	799439	1492	+	.	ID="RND-6_FAMILY-5096";Tend="1093";Tstart="889";shortTE="F";uid="26bb0acc-b5ff-4adc-88a2-5e10612cb63f"
WOFM01000386.1	RepeatMasker	Unknown	581512	581800	607	+	.	ID="RND-6_FAMILY-5096";TEgroup="ctg_317%7CRND-6_FAMILY-5096%7C1";Tend="1044";Tstart="888";shortTE="F";uid="4ad84ed4-fc0c-476e-ad17-e506fec394af"
WOFM01000386.1	RepeatMasker	Unknown	815122	815698	4019	+	.	ID="RND-1_FAMILY-468";Tend="5582";Tstart="5000";shortTE="F";uid="69b93559-76ca-4306-85ec-2735df0a2a8c"
WOFM01000386.1	RepeatMasker	Unknown	18152	18674	2509	+	.	ID="RND-5_FAMILY-4056";Tend="1528";Tstart="1012";shortTE="F";uid="5fb2a2f7-49b3-498c-ab04-5f3eb486487b"
WOFM01000386.1	RepeatMasker	Unknown	778406	778984	2663	+	.	ID="RND-6_FAMILY-9161";Tend="1366";Tstart="780";shortTE="F";uid="ff86eb49-6952-467c-bdd7-35bd3e28b3d3"
WOFM01000386.1	RepeatMasker	Unknown	717477	717768	1881	+	.	ID="RND-1_FAMILY-251";Tend="1226";Tstart="922";shortTE="F";uid="37dd0a66-ef40-40b2-a0d4-c3ebf539a4bf"
WOFM01000386.1	RepeatMasker	Unknown	766050	766406	2214	+	.	ID="RND-5_FAMILY-1103";Tend="1294";Tstart="938";shortTE="F";uid="fe5e2992-b32e-49fa-8828-b7b700bb5ca2"
WOFM01000386.1	RepeatMasker	Unknown	305159	305364	556	+	.	ID="RND-1_FAMILY-34";Tend="1608";Tstart="1395";shortTE="F";uid="9c658879-2da6-4737-b05b-6d602631640c"
WOFM01000386.1	RepeatMasker	Unknown	380413	380924	2498	+	.	ID="RND-5_FAMILY-177";Tend="1478";Tstart="931";shortTE="F";uid="e86c2537-4c0b-4485-8c6d-fb0aeed92b29"
WOFM01000386.1	RepeatMasker	Unknown	158142	158344	840	+	.	ID="RND-1_FAMILY-75";Tend="1120";Tstart="913";shortTE="F";uid="1c912676-4b46-4324-b135-74749426294e"
WOFM01000386.1	RepeatMasker	Unknown	12575	12774	1078	+	.	ID="RND-4_FAMILY-1036";Tend="1152";Tstart="949";shortTE="F";uid="8d071982-1861-4e17-b747-f8c19e13a3a5"
WOFM01000386.1	RepeatMasker	Unknown	590841	591340	3309	+	.	ID="RND-5_FAMILY-141";Tend="1494";Tstart="956";shortTE="F";uid="e3e6f7c4-dd31-4615-a33a-38d88826ad63"
WOFM01000386.1	RepeatMasker	Unknown	177407	177610	1336	+	.	ID="RND-1_FAMILY-133";Tend="1115";Tstart="891";shortTE="F";uid="47e09b98-0261-4174-86af-4f7aa04f181b"
WOFM01000386.1	RepeatMasker	Unknown	600103	600730	4184	+	.	ID="RND-6_FAMILY-1182";Tend="1632";Tstart="1001";shortTE="F";uid="419220e4-dfb0-4ecb-8c75-ef4b1fb49667"
WOFM01000386.1	RepeatMasker	LTR/Gypsy	496243	497975	11752	+	.	ID="RND-1_FAMILY-211";Tend="8115";Tstart="6382";shortTE="F";uid="cac7b771-3aa0-41af-8407-525aff3d8030"
WOFM01000386.1	RepeatMasker	Unknown	690650	690778	713	+	.	ID="RND-6_FAMILY-9120";Tend="1073";Tstart="946";shortTE="F";uid="78509690-59b3-4b01-92fd-9069ad8c3ae8"
WOFM01000386.1	RepeatMasker	Unknown	759856	760276	1775	+	.	ID="RND-1_FAMILY-52";Tend="1348";Tstart="923";shortTE="F";uid="d8deacc8-2e43-4f22-a1c0-4d0f274d4c49"
WOFM01000386.1	RepeatMasker	Unknown	299560	299965	2154	+	.	ID="RND-1_FAMILY-1057";Tend="1444";Tstart="961";shortTE="F";uid="de6b8631-22fe-48e3-9c50-581c9a6ff24c"
WOFM01000386.1	RepeatMasker	LINE/R2-NeSL	706717	706898	1309	+	.	ID="RND-3_FAMILY-38";Tend="1118";Tstart="937";shortTE="F";uid="bee1a576-5a51-488f-9088-eeb943a9aaa4"
WOFM01000386.1	RepeatMasker	LTR/Pao	514299	514530	1594	+	.	ID="RND-1_FAMILY-284";Tend="1082";Tstart="853";shortTE="F";uid="4a4ddd8d-9387-4916-bfb5-d9d8d85464da"
WOFM01000386.1	RepeatMasker	LTR/Gypsy	627759	628427	5167	+	.	ID="RND-5_FAMILY-2221";Tend="1463";Tstart="761";shortTE="F";uid="615ecea6-3472-40c9-a8f3-0db63ae25b4a"
WOFM01000386.1	RepeatMasker	RC/Helitron	251015	251369	2044	+	.	ID="RND-4_FAMILY-590";Tend="1732";Tstart="1377";shortTE="F";uid="295febf6-0aac-4e70-add8-faee3220c735"
WOFM01000386.1	RepeatMasker	Unknown	629811	629997	907	+	.	ID="RND-5_FAMILY-994";Tend="1135";Tstart="934";shortTE="F";uid="68741f70-c16f-4738-9be9-26feb1c25658"
WOFM01000386.1	RepeatMasker	LTR/Pao	152101	152472	1117	+	.	ID="RND-6_FAMILY-168";Tend="8319";Tstart="7943";shortTE="F";uid="5b8e303e-c735-444d-805c-ae766eb95e37"
WOFM01000386.1	RepeatMasker	Unknown	812686	812951	1596	+	.	ID="RND-6_FAMILY-6937";Tend="1688";Tstart="1422";shortTE="F";uid="6b4fbde1-4867-47aa-af65-311d61c4991e"
WOFM01000386.1	RepeatMasker	Unknown	683325	683746	2821	+	.	ID="RND-1_FAMILY-307";Tend="1446";Tstart="996";shortTE="F";uid="4aaef507-d6ca-4ac0-baa3-d88b56d8f200"
WOFM01000386.1	RepeatMasker	Unknown	58985	59195	755	+	.	ID="RND-4_FAMILY-265";Tend="1811";Tstart="1608";shortTE="F";uid="6ba1708b-3ce0-466d-8512-40e1cd1b35a3"
WOFM01000386.1	RepeatMasker	Unknown	251946	252229	1792	+	.	ID="RND-5_FAMILY-1913";Tend="1245";Tstart="960";shortTE="F";uid="4e63b7f3-2949-42e9-a25d-24f12e7db826"
WOFM01000386.1	RepeatMasker	Unknown	717771	718473	4463	+	.	ID="RND-1_FAMILY-778";Tend="1941";Tstart="1231";shortTE="F";uid="c77ace79-49ea-4027-a05c-d23dd20e00d3"
WOFM01000386.1	RepeatMasker	DNA/PiggyBac	755211	755417	1474	+	.	ID="RND-6_FAMILY-5128";Tend="2695";Tstart="2489";shortTE="F";uid="f7362e35-ab32-4f3b-ac91-966e73adfe42"
WOFM01000386.1	RepeatMasker	DNA	89404	89581	1230	+	.	ID="RND-5_FAMILY-4767";Tend="1058";Tstart="887";shortTE="F";uid="1080db7c-54e5-4719-96c2-1846da05009a"
WOFM01000386.1	RepeatMasker	LTR/Gypsy	812149	812507	2612	+	.	ID="RND-6_FAMILY-66";Tend="8753";Tstart="8395";shortTE="F";uid="422c4fc4-bd71-435b-a2bb-5da1bc501485"
WOFM01000386.1	RepeatMasker	DNA/Academ-1	36695	37097	2390	+	.	ID="RND-1_FAMILY-314";Tend="1785";Tstart="1375";shortTE="F";uid="1a226c92-dc36-4cfb-9495-aa8433d50d0b"
WOFM01000386.1	RepeatMasker	Unknown	359204	359504	1903	+	.	ID="RND-6_FAMILY-2349";Tend="1390";Tstart="1083";shortTE="F";uid="7a69174b-bcaf-444b-9b19-cbc6d3770f34"
WOFM01000386.1	RepeatMasker	LTR/Gypsy	668885	669436	1563	+	.	ID="RND-1_FAMILY-83";Tend="1517";Tstart="928";shortTE="F";uid="4d3d3019-fa0e-4d69-811f-a9cb8bbd0495"
WOFM01000386.1	RepeatMasker	DNA/Crypton-I	102624	102951	479	+	.	ID="RND-4_FAMILY-334";Tend="1439";Tstart="1094";shortTE="F";uid="3e85fcf5-9462-4057-bf08-e050334d1034"
WOFM01000386.1	RepeatMasker	Unknown	613829	614169	1051	+	.	ID="RND-4_FAMILY-1083";Tend="1410";Tstart="973";shortTE="F";uid="91a47f6a-91ec-4648-9f4c-25799ed48432"
WOFM01000386.1	RepeatMasker	Unknown	884935	885176	402	+	.	ID="RND-5_FAMILY-1973";Tend="1658";Tstart="1429";shortTE="F";uid="e3f13e47-a45d-46ec-aee2-9745c5805b8e"
WOFM01000386.1	RepeatMasker	Unknown	12776	12994	1004	+	.	ID="RND-6_FAMILY-3099";Tend="1230";Tstart="1006";shortTE="F";uid="5b607026-a1b7-4a3b-8f49-be3417e1b737"
WOFM01000386.1	RepeatMasker	Unknown	398437	398818	2705	+	.	ID="RND-6_FAMILY-134";Tend="5219";Tstart="4860";shortTE="F";uid="47e53317-ba52-4af3-b07e-9b702cc58ef7"
WOFM01000386.1	RepeatMasker	DNA/Academ-1	695977	696513	2679	+	.	ID="RND-4_FAMILY-1498";Tend="1353";Tstart="783";shortTE="F";uid="37fd6690-ddfb-42ae-af4f-a0db7e49edcd"
WOFM01000386.1	RepeatMasker	Unknown	560834	562088	8419	+	.	ID="RND-6_FAMILY-584";Tend="2108";Tstart="828";shortTE="F";uid="fa35d79b-c5f7-4e50-a4d7-fc3204c71ba8"
WOFM01000386.1	RepeatMasker	Unknown	710867	711510	4036	+	.	ID="RND-6_FAMILY-1576";Tend="1573";Tstart="947";shortTE="F";uid="94a7bfc1-a24a-4ac6-950f-1c8262598ba9"
WOFM01000386.1	RepeatMasker	Unknown	601039	601220	517	+	.	ID="RND-6_FAMILY-4686";Tend="1581";Tstart="1397";shortTE="F";uid="d37dd3fe-3bde-42ec-8ff0-eda47fe8ab97"
WOFM01000386.1	RepeatMasker	Unknown	120978	121317	2083	+	.	ID="RND-1_FAMILY-670";Tend="1279";Tstart="939";shortTE="F";uid="0ae39745-b478-4387-b3a8-bb5cf2f8af5c"
WOFM01000386.1	RepeatMasker	LTR/Gypsy	193099	196122	8578	+	.	ID="RND-6_FAMILY-550";TEgroup="ctg_317%7CRND-6_FAMILY-550%7C1";Tend="7710";Tstart="3378";shortTE="F";uid="bf4170c2-e982-4c08-9202-c999fef7aaaf"
WOFM01000386.1	RepeatMasker	Unknown	339177	339484	1021	+	.	ID="RND-4_FAMILY-702";Tend="1672";Tstart="1371";shortTE="F";uid="c1a81e9a-0ae5-42ec-937c-cd0e64f9d746"
WOFM01000386.1	RepeatMasker	Unknown	444611	447128	19624	+	.	ID="RND-1_FAMILY-0";Tend="3369";Tstart="860";shortTE="F";uid="57c26d78-5cf9-4dc2-8385-cffe0e6438e9"
WOFM01000386.1	RepeatMasker	DNA/Academ-1	459911	460106	651	+	.	ID="RND-1_FAMILY-579";Tend="1335";Tstart="1068";shortTE="F";uid="176e9c8f-68ab-4823-8d7d-f7538787a133"
WOFM01000386.1	RepeatMasker	Unknown	541251	541603	1699	+	.	ID="RND-5_FAMILY-784";Tend="1279";Tstart="923";shortTE="F";uid="21658e19-6cee-4eae-88d9-e14ad3ef6072"
WOFM01000386.1	RepeatMasker	Unknown	126128	126440	1369	+	.	ID="RND-4_FAMILY-1923";Tend="1278";Tstart="970";shortTE="F";uid="199d0838-54e6-45e5-b635-7c7b5e0e5dd7"
WOFM01000386.1	RepeatMasker	RC/Helitron	430820	431093	1353	+	.	ID="RND-1_FAMILY-190";Tend="1818";Tstart="1552";shortTE="F";uid="22a5fb8c-e0cb-4181-968f-43c8c21c72dc"
WOFM01000386.1	RepeatMasker	Unknown	589504	589654	1007	+	.	ID="RND-1_FAMILY-8";Tend="1831";Tstart="1681";shortTE="F";uid="570bd47a-d2f8-4df3-a89a-2a2450ba9035"
WOFM01000386.1	RepeatMasker	Unknown	404381	404717	988	+	.	ID="RND-6_FAMILY-3674";Tend="745";Tstart="397";shortTE="F";uid="e05db35b-98cd-496e-8637-9020094462a3"
WOFM01000386.1	RepeatMasker	DNA/hAT	42648	43090	1885	+	.	ID="RND-5_FAMILY-1560";Tend="1510";Tstart="1094";shortTE="F";uid="e16d074c-b533-4597-bfee-6267899a3278"
WOFM01000386.1	RepeatMasker	LTR/Copia	597954	600073	8694	+	.	ID="RND-4_FAMILY-551";Tend="3473";Tstart="1244";shortTE="F";uid="cf208a79-4963-4786-8e75-27c05597d5ef"
WOFM01000386.1	RepeatMasker	DNA/Kolobok-T2	90421	90851	2565	+	.	ID="RND-1_FAMILY-16";Tend="6992";Tstart="6548";shortTE="F";uid="3b340a78-e279-4b32-b3af-41aa53ee0ca2"
WOFM01000386.1	RepeatMasker	Unknown	632726	633249	2164	+	.	ID="RND-2_FAMILY-36";Tend="1777";Tstart="768";shortTE="F";uid="aaec418e-e35b-472e-bb7f-7f1de4932eae"
WOFM01000386.1	RepeatMasker	Unknown	466801	471093	35634	+	.	ID="RND-6_FAMILY-1076";Tend="4713";Tstart="432";shortTE="F";uid="ca701b8f-bfe2-486e-b7d0-eda1223f7324"
WOFM01000386.1	RepeatMasker	Unknown	439372	439521	847	+	.	ID="RND-5_FAMILY-784";Tend="1633";Tstart="1487";shortTE="F";uid="83097b33-e348-49f4-9894-508ad9585e33"
WOFM01000386.1	RepeatMasker	LINE/L2	457591	457717	591	+	.	ID="DAPHNE-7_HMM";Tend="3314";Tstart="3192";shortTE="F";uid="f17b0ed4-e4bd-4dbc-897f-cef2e4e64b32"
WOFM01000386.1	RepeatMasker	LTR/Pao	476349	476680	2258	+	.	ID="RND-6_FAMILY-1040";Tend="792";Tstart="451";shortTE="F";uid="2bee3d22-5a14-4171-968d-f6caae911aae"
WOFM01000386.1	RepeatMasker	RC/Helitron	685852	690618	19492	+	.	ID="RND-5_FAMILY-1275";Tend="6120";Tstart="1385";shortTE="F";uid="1ab39a8b-a250-42b3-b52b-89d74d147977"
WOFM01000386.1	RepeatMasker	Unknown	812503	812685	1251	+	.	ID="RND-5_FAMILY-1973";Tend="1737";Tstart="1560";shortTE="F";uid="367b3ab6-110a-4bad-89b0-3f611fdeed92"
WOFM01000386.1	RepeatMasker	Unknown	510152	510370	1040	+	.	ID="RND-6_FAMILY-8898";Tend="1161";Tstart="942";shortTE="F";uid="fd7a5f0f-6474-4173-b334-fb5afd4c1b76"
WOFM01000386.1	RepeatMasker	LTR/Copia	100604	100769	1086	+	.	ID="RND-4_FAMILY-551";Tend="2480";Tstart="2312";shortTE="F";uid="a47640ce-f798-4349-bd0d-1d9523bf3623"
WOFM01000386.1	RepeatMasker	Unknown	252745	254694	11359	+	.	ID="RND-5_FAMILY-6275";Tend="2074";Tstart="195";shortTE="F";uid="9bf40002-ba8e-4cc1-9ef9-00fe0a6691e0"
WOFM01000386.1	RepeatMasker	DNA/Crypton-I	406589	406989	2439	+	.	ID="RND-5_FAMILY-401";Tend="1319";Tstart="917";shortTE="F";uid="c303a464-aa4a-42fe-89a1-365f0ce4ebaa"
WOFM01000386.1	RepeatMasker	Unknown	451316	451629	1630	+	.	ID="RND-1_FAMILY-521";Tend="2394";Tstart="2063";shortTE="F";uid="c41dcdcd-387a-4dd7-bf1f-8437ac612dd3"
WOFM01000386.1	RepeatMasker	Unknown	86272	87207	6274	+	.	ID="RND-6_FAMILY-9161";Tend="1740";Tstart="795";shortTE="F";uid="cc15af2b-99b3-421d-b5d4-0dc799c2bc2b"
WOFM01000386.1	RepeatMasker	Unknown	499912	500071	903	+	.	ID="RND-6_FAMILY-4852";Tend="885";Tstart="726";shortTE="F";uid="be4c740f-2fcd-4042-a723-757b8fa88691"
WOFM01000386.1	RepeatMasker	Unknown	603441	603837	1307	+	.	ID="RND-6_FAMILY-5387";Tend="1390";Tstart="984";shortTE="F";uid="81eeddb9-bb80-4c8b-8b94-39ab3b899652"
WOFM01000386.1	RepeatMasker	DNA/hAT-Tip100	677860	678182	723	+	.	ID="RND-5_FAMILY-8";Tend="1257";Tstart="943";shortTE="F";uid="a61fdf06-a0b7-4bf6-a13e-7168c39f6202"
WOFM01000386.1	RepeatMasker	Unknown	43238	43378	661	+	.	ID="RND-1_FAMILY-317";Tend="1050";Tstart="912";shortTE="F";uid="5e8bda6c-2d5f-41a3-a3b3-3ee22c96536c"
WOFM01000386.1	RepeatMasker	Unknown	822001	822298	1127	+	.	ID="RND-6_FAMILY-1058";Tend="1167";Tstart="904";shortTE="F";uid="eee5d08f-58ce-4548-96a0-abfceab01956"
WOFM01000386.1	RepeatMasker	Unknown	397668	398381	2613	+	.	ID="RND-1_FAMILY-595";Tend="1608";Tstart="890";shortTE="F";uid="a3ec5d64-0301-4528-b661-c9ebe4a7aed1"
WOFM01000386.1	RepeatMasker	DNA/Crypton-I	839897	840492	1946	+	.	ID="RND-6_FAMILY-470";Tend="1608";Tstart="991";shortTE="F";uid="5412b585-348d-438c-b059-91d79b3821d8"
WOFM01000386.1	RepeatMasker	Unknown	749879	750852	5787	+	.	ID="RND-1_FAMILY-814";Tend="1833";Tstart="867";shortTE="F";uid="e4473f7d-8d49-4e87-9d44-a499684567b4"
WOFM01000386.1	RepeatMasker	Unknown	184132	185465	10343	+	.	ID="RND-6_FAMILY-195";Tend="1983";Tstart="654";shortTE="F";uid="e5061de7-13e5-4445-995e-d26e85f34457"
WOFM01000386.1	RepeatMasker	LTR/Copia	586219	586577	738	+	.	ID="RND-6_FAMILY-3605";TEgroup="ctg_317%7CRND-6_FAMILY-3605%7C1";Tend="5624";Tstart="3420";shortTE="F";uid="2c00a904-afa7-48e7-b8ea-0c59bbe491a7"
WOFM01000386.1	RepeatMasker	LTR/Gypsy	369489	369856	873	+	.	ID="GYPSY-24_DEL-I";Tend="2821";Tstart="2571";shortTE="F";uid="eaf31014-f27d-4838-a994-b2eba402974d"
WOFM01000386.1	RepeatMasker	Unknown	542727	543143	536	+	.	ID="RND-1_FAMILY-449";Tend="1552";Tstart="1140";shortTE="F";uid="99ae3db4-6f04-442d-98c9-529c23192607"
WOFM01000386.1	RepeatMasker	Unknown	12151	12538	1593	+	.	ID="RND-4_FAMILY-1083";Tend="1727";Tstart="1327";shortTE="F";uid="55c90d79-5c20-4e93-98b0-b415aa7c2391"
WOFM01000386.1	RepeatMasker	LTR/Gypsy	416537	416785	964	+	.	ID="RND-6_FAMILY-789";Tend="8731";Tstart="8469";shortTE="F";uid="34b668b3-f89c-43cb-9b69-1a1c15420588"
WOFM01000386.1	RepeatMasker	RC/Helitron	58020	58848	3170	+	.	ID="RND-6_FAMILY-1517";Tend="1766";Tstart="935";shortTE="F";uid="d380b917-b473-4dd2-b7f7-ec61c5a48c4b"
WOFM01000386.1	RepeatMasker	Unknown	322482	322697	739	+	.	ID="RND-1_FAMILY-34";Tend="1582";Tstart="1370";shortTE="F";uid="df6b8ff4-31fc-4a3e-bf53-42c941c115a4"
WOFM01000386.1	RepeatMasker	Unknown	259388	260585	5450	+	.	ID="RND-6_FAMILY-10884";Tend="1778";Tstart="582";shortTE="F";uid="51135490-b0af-48e5-868d-2daadd15a51a"
WOFM01000386.1	RepeatMasker	Unknown	100770	101072	1736	+	.	ID="RND-5_FAMILY-3801";Tend="511";Tstart="195";shortTE="F";uid="87075871-b549-48bc-9cd5-d346aaa965f9"
WOFM01000386.1	RepeatMasker	LTR/Copia	508672	510185	1209	+	.	ID="RND-4_FAMILY-551";TEgroup="ctg_317%7CRND-4_FAMILY-551%7C1";Tend="3588";Tstart="2060";shortTE="F";uid="89b930e5-beec-45fa-9268-c890960e1cdc"
WOFM01000386.1	RepeatMasker	LTR/Copia	562184	562992	1858	+	.	ID="RND-5_FAMILY-446";Tend="8044";Tstart="7226";shortTE="F";uid="ff009ada-4382-4b97-855c-1589deab3dc7"
WOFM01000386.1	RepeatMasker	Unknown	667149	667554	2335	+	.	ID="RND-5_FAMILY-1005";Tend="1354";Tstart="972";shortTE="F";uid="93ceb4d8-c123-40d0-b6bf-d9b10ab275e4"
WOFM01000386.1	RepeatMasker	Unknown	330739	330865	831	+	.	ID="RND-5_FAMILY-2131";Tend="2985";Tstart="2861";shortTE="F";uid="5ef78831-1c90-47df-8fce-5144925add96"
WOFM01000386.1	RepeatMasker	LTR/Gypsy	409408	415984	47682	-	.	ID="RND-6_FAMILY-5486";Tend="7376";Tstart="785";shortTE="F";uid="fff7a7d8-d103-4b30-88b1-0225803b3d8a"
WOFM01000386.1	RepeatMasker	LTR/ERV1	796996	797435	1635	-	.	ID="RND-5_FAMILY-289";Tend="1184";Tstart="737";shortTE="F";uid="e27a107b-53d2-4f87-8540-cc9ef5fc1a3f"
WOFM01000386.1	RepeatMasker	Unknown	477606	477743	462	-	.	ID="RND-4_FAMILY-1098";Tend="1537";Tstart="1405";shortTE="F";uid="cb7c0523-fcc0-4f54-b038-95729ffb2d55"
WOFM01000386.1	RepeatMasker	Unknown	322885	323284	1675	-	.	ID="RND-6_FAMILY-7056";Tend="1389";Tstart="915";shortTE="F";uid="f19bcda0-bd4a-4db3-a645-d27f62520956"
WOFM01000386.1	RepeatMasker	DNA/Crypton-I	780064	780497	1555	-	.	ID="RND-6_FAMILY-470";Tend="1880";Tstart="1432";shortTE="F";uid="a2101296-93a5-4568-a08c-34f0b417a9b9"
WOFM01000386.1	RepeatMasker	Unknown	514138	514325	677	-	.	ID="RND-1_FAMILY-10";Tend="1862";Tstart="1656";shortTE="F";uid="fa1989b5-3e5a-482a-8c97-eafdc46f9271"
WOFM01000386.1	RepeatMasker	LINE/CR1	59304	68148	76834	-	.	ID="RND-1_FAMILY-389";Tend="8849";Tstart="1";shortTE="F";uid="507b3b09-b8b3-4ff8-9c2e-323778122a28"
WOFM01000386.1	RepeatMasker	Unknown	764791	765695	4701	-	.	ID="RND-6_FAMILY-1056";Tend="1622";Tstart="724";shortTE="F";uid="232ca850-625b-437d-a99b-2509f4a9317c"
WOFM01000386.1	RepeatMasker	Unknown	429865	430684	806	-	.	ID="RND-1_FAMILY-2";Tend="1917";Tstart="1152";shortTE="F";uid="56b10ef4-ac96-4615-9eab-01ee87c5f83e"
WOFM01000386.1	RepeatMasker	Unknown	244183	245991	13037	-	.	ID="RND-1_FAMILY-313";Tend="2688";Tstart="841";shortTE="F";uid="a9d57863-6a6c-41de-ace8-f4470f5fc990"
WOFM01000386.1	RepeatMasker	Unknown	545441	545831	1938	-	.	ID="RND-6_FAMILY-1914";Tend="1404";Tstart="666";shortTE="F";uid="8308188a-e4a1-46b4-bc0e-ec28291f4b94"
WOFM01000386.1	RepeatMasker	DNA/hAT-Tip100	39391	40918	9125	-	.	ID="RND-6_FAMILY-15771";Tend="1674";Tstart="199";shortTE="F";uid="624daa99-878d-4b0a-a321-25f2e35c9073"
WOFM01000386.1	RepeatMasker	Unknown	802379	802663	2135	-	.	ID="RND-1_FAMILY-500";Tend="1364";Tstart="1055";shortTE="F";uid="d9fc589d-f0fa-4d27-bff3-c66cdd49d24c"
WOFM01000386.1	RepeatMasker	DNA/Merlin	570725	571179	2017	-	.	ID="RND-4_FAMILY-263";Tend="1976";Tstart="1449";shortTE="F";uid="7e7316d3-8e66-48db-acee-1204551e1b5f"
WOFM01000386.1	RepeatMasker	Unknown	477982	478446	2542	-	.	ID="RND-5_FAMILY-784";Tend="1420";Tstart="960";shortTE="F";uid="b5fdf344-0518-4b9c-9b48-4487e5fe9645"
WOFM01000386.1	RepeatMasker	Unknown	230434	231019	4286	-	.	ID="RND-4_FAMILY-1438";Tend="1519";Tstart="937";shortTE="F";uid="3ba4c682-5f7c-4096-8094-f583a9db0036"
WOFM01000386.1	RepeatMasker	Unknown	324161	324849	3428	-	.	ID="RND-1_FAMILY-590";Tend="1583";Tstart="934";shortTE="F";uid="c85375b9-b583-424f-a095-ac7c76886891"
WOFM01000386.1	RepeatMasker	Unknown	250595	250941	2400	-	.	ID="RND-1_FAMILY-377";Tend="1301";Tstart="963";shortTE="F";uid="48bbb548-0c21-4307-b35b-169ea082abe3"
WOFM01000386.1	RepeatMasker	Unknown	485221	485907	3681	-	.	ID="RND-1_FAMILY-2";Tend="2439";Tstart="1892";shortTE="F";uid="24642b59-2c5f-4233-9b6b-eea5504681f6"
WOFM01000386.1	RepeatMasker	DNA/hAT-Tip100	854263	854798	534	-	.	ID="HAT-17_LMI";Tend="1971";Tstart="1454";shortTE="F";uid="22479d64-2757-4992-b0a7-f2e24e6af2e6"
WOFM01000386.1	RepeatMasker	Unknown	792615	793163	453	-	.	ID="RND-4_FAMILY-702";Tend="1800";Tstart="1255";shortTE="F";uid="388113f5-0505-4ddf-93ce-7fdcf5908de9"
WOFM01000386.1	RepeatMasker	Unknown	370438	371016	1392	-	.	ID="RND-5_FAMILY-5935";TEgroup="ctg_317%7CRND-5_FAMILY-5935%7C1";Tend="1396";Tstart="914";shortTE="F";uid="d3841481-5d39-4bce-a725-3e5f2646ea98"
WOFM01000386.1	RepeatMasker	Unknown	695808	695977	669	-	.	ID="RND-4_FAMILY-900";Tend="1458";Tstart="1290";shortTE="F";uid="a514682e-792d-46fc-b85b-4dae33078581"
WOFM01000386.1	RepeatMasker	Unknown	605574	605761	981	-	.	ID="RND-3_FAMILY-213";Tend="1025";Tstart="834";shortTE="F";uid="93283209-ae39-47be-90e0-60a14f01d207"
WOFM01000386.1	RepeatMasker	Unknown	459565	459923	2015	-	.	ID="RND-5_FAMILY-1005";Tend="1322";Tstart="968";shortTE="F";uid="239b681d-5b9c-4087-bf85-26693ecd9302"
WOFM01000386.1	RepeatMasker	Unknown	458608	459573	7979	-	.	ID="RND-1_FAMILY-1041";Tend="1906";Tstart="939";shortTE="F";uid="44986886-f206-4e43-8201-88c6cb62f38f"
WOFM01000386.1	RepeatMasker	Unknown	827247	827496	1346	-	.	ID="RND-1_FAMILY-693";Tend="1208";Tstart="924";shortTE="F";uid="9cd01e07-cec8-43ee-a5f5-c6e49ad068d6"
WOFM01000386.1	RepeatMasker	Unknown	292542	292718	898	-	.	ID="RND-5_FAMILY-212";Tend="1528";Tstart="1331";shortTE="F";uid="6e9aaa82-031a-42e2-bd81-93be74a70622"
WOFM01000386.1	RepeatMasker	Unknown	156759	156918	1081	-	.	ID="RND-1_FAMILY-75";Tend="1130";Tstart="966";shortTE="F";uid="93862613-8bb8-428b-8bdd-4dd29dd1e225"
WOFM01000386.1	RepeatMasker	Unknown	118799	119616	5185	-	.	ID="RND-6_FAMILY-6069";Tend="1804";Tstart="966";shortTE="F";uid="49df870b-ee06-4642-96e6-e7bd0d6f8acb"
WOFM01000386.1	RepeatMasker	DNA	211138	211261	794	-	.	ID="RND-5_FAMILY-4767";Tend="1012";Tstart="887";shortTE="F";uid="ea74636c-87f2-4ee4-975f-64ad1e879d25"
WOFM01000386.1	RepeatMasker	LINE/R2-NeSL	203763	203919	1083	-	.	ID="RND-3_FAMILY-38";Tend="1099";Tstart="939";shortTE="F";uid="53ee4285-691e-4f34-b0a9-4089e7317cb9"
WOFM01000386.1	RepeatMasker	Unknown	497976	499501	10258	-	.	ID="RND-5_FAMILY-905";Tend="2249";Tstart="754";shortTE="F";uid="31ffbfb7-aea3-4e3e-817e-fb283388b383"
WOFM01000386.1	RepeatMasker	LINE/R2-NeSL	120438	120826	1867	-	.	ID="RND-3_FAMILY-38";Tend="1324";Tstart="939";shortTE="F";uid="2c77a03c-e7ff-4661-a4bf-a92fd62b9cf0"
WOFM01000386.1	RepeatMasker	Unknown	431400	431592	1015	-	.	ID="RND-3_FAMILY-526";Tend="1154";Tstart="949";shortTE="F";uid="94551dee-63df-4b9c-a9a5-a1f44b0b65dd"
WOFM01000386.1	RepeatMasker	Unknown	724775	724929	911	-	.	ID="RND-1_FAMILY-78";Tend="1119";Tstart="952";shortTE="F";uid="134f4beb-ad03-4a4e-9f87-786e5e7d6444"
WOFM01000386.1	RepeatMasker	Unknown	484931	485227	1268	-	.	ID="RND-1_FAMILY-10";Tend="1865";Tstart="1549";shortTE="F";uid="af02471b-213d-4b34-9cc3-2ed28fae6d77"
WOFM01000386.1	RepeatMasker	Unknown	231668	233301	8817	-	.	ID="RND-6_FAMILY-3418";Tend="1895";Tstart="426";shortTE="F";uid="39cc955d-5511-438c-9f2b-d7df768c2ddb"
WOFM01000386.1	RepeatMasker	DNA/TcMar-Mariner	375139	376730	9358	-	.	ID="RND-5_FAMILY-138";Tend="2803";Tstart="1213";shortTE="F";uid="d525de76-f176-4b86-b4d9-bd485f7a3d55"
WOFM01000386.1	RepeatMasker	LTR/Gypsy	263217	263786	680	-	.	ID="RND-1_FAMILY-150";Tend="2595";Tstart="2022";shortTE="F";uid="429750e9-fce5-455e-834e-219061cb6af3"
WOFM01000386.1	RepeatMasker	Unknown	298367	298568	879	-	.	ID="RND-5_FAMILY-123";Tend="3195";Tstart="2982";shortTE="F";uid="f62a8ddb-4e56-4bdc-a606-e40fbe2714c5"
WOFM01000386.1	RepeatMasker	Unknown	629602	629757	878	-	.	ID="RND-6_FAMILY-1182";Tend="1770";Tstart="1616";shortTE="F";uid="fc37fdae-6594-405e-bca8-846f39a602cf"
WOFM01000386.1	RepeatMasker	Unknown	88961	89406	2240	-	.	ID="RND-1_FAMILY-48";Tend="1935";Tstart="1490";shortTE="F";uid="bab91c17-7b75-4ce9-bd04-3fd6e9dc7709"
WOFM01000386.1	RepeatMasker	Unknown	618323	618685	1660	-	.	ID="RND-2_FAMILY-36";Tend="1147";Tstart="783";shortTE="F";uid="fd9f4a66-602f-483c-90bd-ab73015f3370"
WOFM01000386.1	RepeatMasker	Unknown	476676	477533	2541	-	.	ID="RND-1_FAMILY-595";Tend="1747";Tstart="892";shortTE="F";uid="5536a410-907d-422e-bcbf-6f89f012180e"
WOFM01000386.1	RepeatMasker	DNA/PiggyBac	100279	100618	1696	-	.	ID="RND-6_FAMILY-5128";Tend="3191";Tstart="2862";shortTE="F";uid="d42b9915-6b77-403f-bf27-bff8343c831a"
WOFM01000386.1	RepeatMasker	Unknown	450604	450764	962	-	.	ID="RND-1_FAMILY-525";Tend="1091";Tstart="937";shortTE="F";uid="2a000af8-b702-47f7-80ce-a3ad9a083ab2"
WOFM01000386.1	RepeatMasker	LTR/Gypsy	636903	638851	8008	-	.	ID="RND-6_FAMILY-4705";Tend="7007";Tstart="5078";shortTE="F";uid="7aa489fd-bdb9-46df-96be-74ceb88a7d62"
WOFM01000386.1	RepeatMasker	Unknown	339180	339784	968	-	.	ID="RND-1_FAMILY-5";Tend="1775";Tstart="1255";shortTE="F";uid="bb31fd80-a9b9-4b87-9e11-b7105d227b0b"
WOFM01000386.1	RepeatMasker	Unknown	91245	91469	1204	-	.	ID="RND-6_FAMILY-9120";Tend="1177";Tstart="942";shortTE="F";uid="0a3757e1-f5b4-4a53-ae1a-1b0a5f8515b0"
WOFM01000386.1	RepeatMasker	Unknown	138414	138981	3349	-	.	ID="RND-1_FAMILY-159";Tend="1576";Tstart="977";shortTE="F";uid="148ed471-b4f4-483b-848a-979836f3447e"
WOFM01000386.1	RepeatMasker	Unknown	678619	679399	2860	-	.	ID="RND-4_FAMILY-454";Tend="1458";Tstart="670";shortTE="F";uid="f10b544f-fbe9-49df-b0b6-aff1b153eb43"
WOFM01000386.1	RepeatMasker	DNA/CMC-EnSpm	682850	683371	1324	-	.	ID="RND-1_FAMILY-476";Tend="1250";Tstart="736";shortTE="F";uid="9ae39b38-ad71-4259-8cdd-2209290d10d6"
WOFM01000386.1	RepeatMasker	Unknown	656527	657301	5336	-	.	ID="RND-1_FAMILY-738";Tend="1745";Tstart="972";shortTE="F";uid="27019302-ba3f-4616-ab2f-57e9dca01ec3"
WOFM01000386.1	RepeatMasker	Unknown	625883	626146	1467	-	.	ID="RND-5_FAMILY-271";Tend="2030";Tstart="1746";shortTE="F";uid="45fe5e1f-abaf-4e09-9384-722fcac3f0da"
WOFM01000386.1	RepeatMasker	DNA/hAT-Pegasus	555835	556735	1882	-	.	ID="RND-1_FAMILY-316";Tend="1685";Tstart="847";shortTE="F";uid="96d75e3c-5b1a-4482-b8ef-78443a6e2123"
WOFM01000386.1	RepeatMasker	Unknown	69286	70112	3788	-	.	ID="RND-1_FAMILY-10";Tend="1860";Tstart="996";shortTE="F";uid="afaafbde-2e4d-47f1-a22b-00e72c6b7113"
WOFM01000386.1	RepeatMasker	Unknown	264025	264218	664	-	.	ID="RND-5_FAMILY-1076";Tend="1089";Tstart="876";shortTE="F";uid="53621c72-9302-44c5-8a92-4b392a77f4ac"
WOFM01000386.1	RepeatMasker	Unknown	17032	17380	2044	-	.	ID="RND-4_FAMILY-84";Tend="1284";Tstart="920";shortTE="F";uid="769d13e2-f067-41cf-a89c-a8ce46df37d3"
WOFM01000386.1	RepeatMasker	RC/Helitron	564367	564700	1113	-	.	ID="RND-6_FAMILY-1361";Tend="1353";Tstart="1021";shortTE="F";uid="25510ae3-a528-48b8-8cb8-d4269c80807f"
WOFM01000386.1	RepeatMasker	Unknown	443288	443582	722	-	.	ID="RND-6_FAMILY-5309";Tend="2501";Tstart="2217";shortTE="F";uid="a49f21ba-9aae-499a-bb47-68f499eefd57"
WOFM01000386.1	RepeatMasker	Unknown	631844	632439	3556	-	.	ID="RND-6_FAMILY-1182";Tend="1623";Tstart="998";shortTE="F";uid="120d3639-144e-4628-ae47-eb4f6fd434e2"
WOFM01000386.1	RepeatMasker	Unknown	72378	72594	743	-	.	ID="RND-5_FAMILY-1531";Tend="997";Tstart="780";shortTE="F";uid="05cd2d0c-635c-496c-8c3e-1eda7a0a60a0"
WOFM01000386.1	RepeatMasker	LINE/Penelope	299049	299288	607	-	.	ID="RND-6_FAMILY-5286";Tend="1561";Tstart="1331";shortTE="F";uid="ac38ef66-7164-4493-b311-db75f18bc2ef"
WOFM01000386.1	RepeatMasker	Unknown	134723	134935	517	-	.	ID="RND-6_FAMILY-5871";Tend="1177";Tstart="980";shortTE="F";uid="244b4be4-ac14-4c25-92d0-524a0a369c10"
WOFM01000386.1	RepeatMasker	Unknown	819711	819823	688	-	.	ID="RND-1_FAMILY-58";Tend="1056";Tstart="954";shortTE="F";uid="c7bf655f-ebc4-455a-8a9e-4d7824640b61"
WOFM01000386.1	RepeatMasker	Unknown	376699	376803	872	-	.	ID="RND-5_FAMILY-123";Tend="3231";Tstart="2986";shortTE="F";uid="40926bd7-84db-4456-b0ea-997102b219ba"
WOFM01000386.1	RepeatMasker	Unknown	701282	701430	530	-	.	ID="RND-4_FAMILY-1083";Tend="1735";Tstart="1592";shortTE="F";uid="b7ea1240-ef19-4c26-9e22-643d91fe668a"
WOFM01000386.1	RepeatMasker	Unknown	9182	9490	432	-	.	ID="RND-5_FAMILY-1973";Tend="1744";Tstart="1433";shortTE="F";uid="34c86aa9-93be-4e28-91db-e062ca05f544"
WOFM01000386.1	RepeatMasker	DNA/Academ-1	229717	229994	1599	-	.	ID="RND-5_FAMILY-2769";Tend="1649";Tstart="1367";shortTE="F";uid="c34ff040-986f-4b84-8293-8fac76186134"
WOFM01000386.1	RepeatMasker	Unknown	852453	852776	1516	-	.	ID="RND-5_FAMILY-4577";Tend="1308";Tstart="962";shortTE="F";uid="5e963e1f-49ee-4723-932b-eeabfd0dd0a6"
WOFM01000386.1	RepeatMasker	DNA/Kolobok-T2	408210	408313	422	-	.	ID="REP-4_PBA";Tend="673";Tstart="575";shortTE="F";uid="a51734c8-d5a2-41b2-8935-9d5c476cb639"
WOFM01000386.1	RepeatMasker	LINE/R2-NeSL	451917	452260	1233	-	.	ID="RND-3_FAMILY-38";Tend="1340";Tstart="973";shortTE="F";uid="a71f1da6-f047-46d3-b4ef-55991774aa63"
WOFM01000386.1	RepeatMasker	Unknown	460515	460645	665	-	.	ID="RND-1_FAMILY-317";Tend="1092";Tstart="952";shortTE="F";uid="5a781faf-2a79-493b-af04-2cf56caa90f0"
WOFM01000386.1	RepeatMasker	Unknown	177612	178480	5771	-	.	ID="RND-1_FAMILY-892";Tend="1948";Tstart="1078";shortTE="F";uid="e909b4ba-db27-4a6e-a8cd-40d00e26a0fe"
WOFM01000386.1	RepeatMasker	Unknown	339812	340121	482	-	.	ID="RND-1_FAMILY-456";TEgroup="ctg_317%7CRND-1_FAMILY-456%7C1";Tend="1154";Tstart="997";shortTE="F";uid="cd96e8e7-65eb-47d0-b34a-26473b484480"
WOFM01000386.1	RepeatMasker	Unknown	815690	817116	11441	-	.	ID="RND-4_FAMILY-7";Tend="2301";Tstart="884";shortTE="F";uid="de3738fb-3086-4906-80cd-05ecb4059e16"
WOFM01000386.1	RepeatMasker	LTR/Gypsy	690765	692930	3859	-	.	ID="RND-6_FAMILY-7355";TEgroup="ctg_317%7CRND-6_FAMILY-7355%7C1";Tend="4876";Tstart="1077";shortTE="F";uid="ec86e166-383f-4b9a-9bef-ab10f8a85fe6"
WOFM01000386.1	RepeatMasker	Unknown	166876	167160	1833	-	.	ID="RND-1_FAMILY-27";Tend="2440";Tstart="2139";shortTE="F";uid="aa891b07-333d-47b0-b2d2-56e1e337e6c9"
WOFM01000386.1	RepeatMasker	DNA/Crypton-I	335110	335274	805	-	.	ID="RND-1_FAMILY-254";Tend="1495";Tstart="1327";shortTE="F";uid="192cdf40-107d-4e27-aa5c-63227b214a1e"
WOFM01000386.1	RepeatMasker	Unknown	605009	605242	919	-	.	ID="RND-3_FAMILY-213";Tend="1223";Tstart="992";shortTE="F";uid="4edc667b-89bd-4942-812b-7b6f3731ba84"
WOFM01000386.1	RepeatMasker	Unknown	822556	822704	536	-	.	ID="RND-6_FAMILY-1324";Tend="1932";Tstart="1773";shortTE="F";uid="02de1f05-79b6-4f0c-b7f8-dbee69fb090b"
WOFM01000386.1	RepeatMasker	DNA/Merlin	616092	616954	4461	-	.	ID="RND-5_FAMILY-944";Tend="1723";Tstart="795";shortTE="F";uid="c4dcdb7b-1dc5-47aa-8db3-35d37c477399"
WOFM01000386.1	RepeatMasker	Unknown	41698	41974	1533	-	.	ID="RND-5_FAMILY-1103";Tend="1214";Tstart="938";shortTE="F";uid="4fea5784-800e-451c-b10c-e5df2c893ba5"
WOFM01000386.1	RepeatMasker	Unknown	422760	423398	1739	-	.	ID="RND-2_FAMILY-36";TEgroup="ctg_317%7CRND-2_FAMILY-36%7C1";Tend="1114";Tstart="618";shortTE="F";uid="147d9d44-45c8-47a1-ac80-b887efcda3cf"
WOFM01000386.1	RepeatMasker	Unknown	117955	118140	1020	-	.	ID="RND-4_FAMILY-829";Tend="1039";Tstart="841";shortTE="F";uid="5cffdae6-8225-4ed4-9ac3-6be38ea15495"
WOFM01000386.1	RepeatMasker	Unknown	799958	801422	9011	-	.	ID="RND-1_FAMILY-493";Tend="2164";Tstart="712";shortTE="F";uid="92ad2a22-b910-499c-86a4-95166bd4286a"
WOFM01000386.1	RepeatMasker	DNA	136047	136190	651	-	.	ID="RND-5_FAMILY-3205";Tend="1223";Tstart="1079";shortTE="F";uid="b5ec54c0-4e8a-4122-8842-4c3a6c6dd00d"
WOFM01000386.1	RepeatMasker	Unknown	657525	658252	3418	-	.	ID="RND-5_FAMILY-784";Tend="1632";Tstart="878";shortTE="F";uid="d12c1717-3d6c-428e-ace2-386f31da3a8e"
WOFM01000386.1	RepeatMasker	Unknown	166610	166855	416	-	.	ID="RND-1_FAMILY-383";Tend="1350";Tstart="1076";shortTE="F";uid="09ee97c6-664f-4026-9a57-a2006c7292c7"
WOFM01000386.1	RepeatMasker	LTR/Copia	802630	809848	38478	-	.	ID="RND-1_FAMILY-587";Tend="7708";Tstart="526";shortTE="F";uid="c8f63230-b786-4f72-aef5-b88f8faa0be4"
WOFM01000386.1	RepeatMasker	Unknown	740765	740900	680	-	.	ID="RND-4_FAMILY-2362";Tend="997";Tstart="860";shortTE="F";uid="cd82c431-964b-448b-b87e-ebdcd6534611"
WOFM01000386.1	RepeatMasker	Unknown	111177	112042	5393	-	.	ID="RND-1_FAMILY-2";Tend="2436";Tstart="1504";shortTE="F";uid="f0cc7a2d-0bc9-47b0-b665-dff4b04b1c5f"
WOFM01000386.1	RepeatMasker	Unknown	12028	12527	1033	-	.	ID="RND-1_FAMILY-75";Tend="1148";Tstart="616";shortTE="F";uid="f0d99d3a-9c1d-4ccc-b784-65cc2b025d77"
WOFM01000386.1	RepeatMasker	Unknown	297915	298213	1053	-	.	ID="RND-1_FAMILY-233";Tend="2864";Tstart="2550";shortTE="F";uid="3b0dab0e-5f7c-4393-a7da-c95b3c2f1196"
WOFM01000386.1	RepeatMasker	Unknown	380153	380376	1461	-	.	ID="RND-1_FAMILY-629";Tend="1202";Tstart="978";shortTE="F";uid="73412197-0302-4caf-ad0f-4884afe2ad02"
WOFM01000386.1	RepeatMasker	DNA/Crypton-I	776428	776580	671	-	.	ID="RND-4_FAMILY-531";Tend="1096";Tstart="942";shortTE="F";uid="95836b9b-03e0-4126-960b-3f786220cfa7"
WOFM01000386.1	RepeatMasker	Unknown	306927	307188	1528	-	.	ID="RND-4_FAMILY-305";Tend="1155";Tstart="903";shortTE="F";uid="a39a65a3-db50-43af-b102-ef46276cfa74"
WOFM01000386.1	RepeatMasker	DNA/Crypton-I	442462	442791	1071	-	.	ID="RND-4_FAMILY-246";Tend="1571";Tstart="1240";shortTE="F";uid="83ab2590-223c-471b-a509-ad55cf964a9d"
WOFM01000386.1	RepeatMasker	Unknown	41289	41578	1389	-	.	ID="RND-1_FAMILY-721";Tend="1192";Tstart="899";shortTE="F";uid="662bf103-30b0-4427-9c7b-990fca1c0db4"
WOFM01000386.1	RepeatMasker	LINE/R2-NeSL	658816	659294	3091	-	.	ID="RND-3_FAMILY-38";Tend="1458";Tstart="940";shortTE="F";uid="5f0ec59d-4c4a-4547-a32b-127dfb876dc7"
WOFM01000386.1	RepeatMasker	LTR/Gypsy	486003	496242	75274	-	.	ID="RND-1_FAMILY-378";Tend="11458";Tstart="1111";shortTE="F";uid="376b0507-5855-4013-8dd6-fa1017d7a0ec"
WOFM01000386.1	RepeatMasker	Unknown	230038	230168	563	-	.	ID="RND-6_FAMILY-756";Tend="1055";Tstart="922";shortTE="F";uid="4fce3742-c5cc-4f94-9b53-c4ac0bf5991f"
WOFM01000386.1	RepeatMasker	Unknown	588999	589313	669	-	.	ID="RND-2_FAMILY-36";Tend="1778";Tstart="1430";shortTE="F";uid="d3be6b39-d943-4866-a89f-345d0456fb48"
WOFM01000386.1	RepeatMasker	Unknown	288967	289196	1242	-	.	ID="RND-1_FAMILY-504";Tend="1188";Tstart="945";shortTE="F";uid="126cf8ba-8e50-4438-8b3e-219180fb696e"
WOFM01000386.1	RepeatMasker	LTR/Gypsy	725743	726904	2127	-	.	ID="RND-1_FAMILY-115";Tend="5437";Tstart="4232";shortTE="F";uid="2d4119f1-107d-4398-bafe-36a2044529c7"
WOFM01000386.1	RepeatMasker	Unknown	44278	44430	932	-	.	ID="RND-5_FAMILY-5935";Tend="1065";Tstart="919";shortTE="F";uid="2cb16ed6-675d-40fb-ae6f-f712145feef5"
WOFM01000386.1	RepeatMasker	Unknown	34855	35091	1540	-	.	ID="RND-6_FAMILY-9120";Tend="1178";Tstart="946";shortTE="F";uid="38255ec4-a7af-4a5c-85e5-41a11973c348"
WOFM01000386.1	RepeatMasker	RC/Helitron	751281	751392	671	-	.	ID="RND-1_FAMILY-466";Tend="1184";Tstart="1073";shortTE="F";uid="4f264436-c077-4f4d-bbd8-fa0fdb9979ae"
WOFM01000386.1	RepeatMasker	Unknown	819199	819394	1135	-	.	ID="RND-1_FAMILY-58";Tend="1255";Tstart="1063";shortTE="F";uid="25b3168e-69c8-4bf3-955e-37ccb55432a3"
WOFM01000386.1	RepeatMasker	Unknown	665737	666056	768	-	.	ID="RND-4_FAMILY-454";Tend="1321";Tstart="942";shortTE="F";uid="89eefc84-2d36-48bb-b80d-f3a1b48134de"
WOFM01000386.1	RepeatMasker	Unknown	70801	70987	1181	-	.	ID="RND-3_FAMILY-391";Tend="1333";Tstart="1151";shortTE="F";uid="817f4da8-3dd4-4e41-b400-ecabd429cfad"
WOFM01000386.1	RepeatMasker	Unknown	373706	373941	738	-	.	ID="RND-6_FAMILY-5200";Tend="1244";Tstart="1034";shortTE="F";uid="ebc4263a-be28-4067-af0c-486cb23a613c"
WOFM01000386.1	RepeatMasker	DNA/Crypton-I	302870	303003	426	-	.	ID="rnd-4_family-246";Tend="882";Tstart="758";shortTE="F";uid="49c796c1-fe28-4743-9524-c1da1387bc92"
WOFM01000386.1	RepeatMasker	Unknown	372174	372363	436	-	.	ID="RND-1_FAMILY-982";Tend="3197";Tstart="3035";shortTE="F";uid="1f65400b-4fab-4574-8c24-b335d6c072d2"
WOFM01000386.1	RepeatMasker	Unknown	775179	775310	580	-	.	ID="RND-2_FAMILY-36";Tend="778";Tstart="648";shortTE="F";uid="4fe16400-ea6a-4727-b52e-c4541808965c"
WOFM01000386.1	RepeatMasker	LTR/Pao	235295	238422	21971	-	.	ID="RND-1_FAMILY-1138";Tend="7082";Tstart="3995";shortTE="F";uid="9a09733f-79ec-4ddf-a198-72bc004e476b"
WOFM01000386.1	RepeatMasker	Unknown	108787	108908	731	-	.	ID="RND-1_FAMILY-52";Tend="1181";Tstart="1061";shortTE="F";uid="f9ebb8d8-ba9a-47b3-bd5c-53da7f7fb0d3"
WOFM01000386.1	RepeatMasker	Unknown	110996	111189	1035	-	.	ID="RND-1_FAMILY-387";Tend="1163";Tstart="970";shortTE="F";uid="fe7c54cb-0394-48c9-bc33-e73893a67881"
WOFM01000386.1	RepeatMasker	LTR/Gypsy	276114	283956	41115	-	.	ID="RND-1_FAMILY-150";Tend="8011";Tstart="172";shortTE="F";uid="8d421d21-d3e5-4260-ba13-fe1b7f069f3e"
WOFM01000386.1	RepeatMasker	Unknown	629142	629244	700	-	.	ID="RND-6_FAMILY-1576";Tend="1396";Tstart="1293";shortTE="F";uid="6e9f20d9-868c-4a26-80e1-78edaa62e8d4"
WOFM01000386.1	RepeatMasker	LTR/Gypsy	183517	184122	1199	-	.	ID="RND-1_FAMILY-96";Tend="6049";Tstart="5469";shortTE="F";uid="d8662d7d-d5d2-4245-bfe1-308ffff83194"
WOFM01000386.1	RepeatMasker	DNA/hAT-Blackjack	359592	359904	717	-	.	ID="RND-5_FAMILY-3276";Tend="977";Tstart="694";shortTE="F";uid="544639ca-f67b-42de-839e-584fa491cb74"
WOFM01000386.1	RepeatMasker	Unknown	71629	71915	1976	-	.	ID="RND-1_FAMILY-872";Tend="1238";Tstart="952";shortTE="F";uid="8e7ed35a-d795-4c46-ba5c-35b58e3a5cd9"
WOFM01000386.1	RepeatMasker	Unknown	669979	670089	623	-	.	ID="RND-6_FAMILY-2831";Tend="1225";Tstart="1112";shortTE="F";uid="f857cbe8-59df-4860-b836-4c728bec4470"
WOFM01000386.1	RepeatMasker	Unknown	790893	791028	772	-	.	ID="RND-1_FAMILY-251";Tend="1056";Tstart="921";shortTE="F";uid="7ab79f07-4bdc-4c3f-b81d-5a91bde47b3c"
WOFM01000386.1	RepeatMasker	Unknown	125264	125719	1712	-	.	ID="RND-1_FAMILY-126";Tend="1765";Tstart="995";shortTE="F";uid="f221012f-f1f1-4b48-9638-37ba22e36b8e"
WOFM01000386.1	RepeatMasker	Unknown	434965	435082	667	-	.	ID="RND-4_FAMILY-2537";Tend="1669";Tstart="1552";shortTE="F";uid="9a9d814d-b1b4-4177-865b-519af0120a43"
WOFM01000386.1	RepeatMasker	LTR/Copia	536662	538416	14802	-	.	ID="RND-1_FAMILY-937";Tend="2116";Tstart="362";shortTE="F";uid="85ed6fc7-7850-4c18-828f-f58dc75ef203"
WOFM01000386.1	RepeatMasker	Unknown	814481	815121	4977	-	.	ID="RND-4_FAMILY-7";Tend="2983";Tstart="2340";shortTE="F";uid="a4f59d30-54b6-41e6-a28a-2163fd768693"
WOFM01000386.1	RepeatMasker	Unknown	90852	90955	745	-	.	ID="RND-1_FAMILY-1067";Tend="938";Tstart="835";shortTE="F";uid="16b1ddac-13ee-4a9f-b23e-32abc1cae0a4"
WOFM01000386.1	RepeatMasker	LTR/Gypsy	529552	536697	50130	-	.	ID="RND-1_FAMILY-150";Tend="8009";Tstart="852";shortTE="F";uid="5d1949b7-6516-4325-97b3-ad120dc0679b"
WOFM01000386.1	RepeatMasker	DNA/Academ-1	234851	235098	1659	-	.	ID="RND-6_FAMILY-8364";Tend="1020";Tstart="774";shortTE="F";uid="bcbd985b-4e8f-48b6-971e-67f618913ca1"
WOFM01000386.1	RepeatMasker	Unknown	311325	311531	1188	-	.	ID="RND-6_FAMILY-5871";Tend="1177";Tstart="977";shortTE="F";uid="7235ef1c-5794-4cf0-81d5-0ed06040ccc5"
WOFM01000386.1	RepeatMasker	LTR/Gypsy	727284	730145	11979	-	.	ID="RND-1_FAMILY-23";Tend="4682";Tstart="1866";shortTE="F";uid="6fd83562-fdf2-4a74-9880-ef3edd55eeef"
WOFM01000386.1	RepeatMasker	LTR/Copia	854816	861237	49926	-	.	ID="RND-1_FAMILY-162";Tend="6447";Tstart="2";shortTE="F";uid="cbfd1c68-82c4-4acb-816f-85af04661371"
WOFM01000386.1	RepeatMasker	RC/Helitron	136749	137217	2161	-	.	ID="RND-1_FAMILY-190";Tend="2050";Tstart="1543";shortTE="F";uid="f9cd6246-5663-4314-ba74-c42c1047820f"
WOFM01000386.1	RepeatMasker	Unknown	123138	123494	2414	-	.	ID="RND-1_FAMILY-554";Tend="1327";Tstart="973";shortTE="F";uid="981cfe84-035b-43cb-8f62-ff3aee40033a"
WOFM01000386.1	RepeatMasker	Unknown	76069	76485	1999	-	.	ID="RND-1_FAMILY-251";Tend="1302";Tstart="902";shortTE="F";uid="bd8b95ef-89a2-46bc-b255-f9008340eef2"
WOFM01000386.1	RepeatMasker	Unknown	270401	271458	4972	-	.	ID="RND-6_FAMILY-1324";Tend="1937";Tstart="834";shortTE="F";uid="49d70dd2-e777-4e9c-9131-5050e0df16ec"
WOFM01000386.1	RepeatMasker	LTR/Gypsy	32812	33429	498	-	.	ID="RND-1_FAMILY-109";Tend="5452";Tstart="4773";shortTE="F";uid="44a18c95-8ec9-478c-a98c-d81cc55d85f2"
WOFM01000386.1	RepeatMasker	DNA/CMC-Chapaev-3	571685	571887	1252	-	.	ID="rnd-1_family-472";Tend="1136";Tstart="946";shortTE="F";uid="9ae83315-c4a8-4870-8297-f462923a6d0c"
WOFM01000386.1	RepeatMasker	Unknown	877816	878011	1270	-	.	ID="RND-6_FAMILY-2831";Tend="1152";Tstart="957";shortTE="F";uid="e7319af5-eacf-45ef-877c-ef95ac3d25ee"
WOFM01000386.1	RepeatMasker	Unknown	264497	264689	1111	-	.	ID="RND-1_FAMILY-75";Tend="1230";Tstart="963";shortTE="F";uid="2ce81ff0-5f9d-46e3-9a62-8e4b6db931ab"
WOFM01000386.1	RepeatMasker	DNA/TcMar-Mariner	422491	422827	846	-	.	ID="RND-6_FAMILY-9025";Tend="1613";Tstart="1296";shortTE="F";uid="2eac9779-ce4a-4cf3-8321-8de5dbda8dd6"
WOFM01000386.1	RepeatMasker	Unknown	636641	636943	1198	-	.	ID="RND-6_FAMILY-3674";Tend="1014";Tstart="721";shortTE="F";uid="7483af92-fdec-4f6d-bc1c-86a1a578c3bc"
WOFM01000386.1	RepeatMasker	Unknown	820864	821083	1487	-	.	ID="RND-4_FAMILY-1523";Tend="1184";Tstart="961";shortTE="F";uid="d3666cf2-f359-4cbf-8ff4-91c17cb6dac0"
WOFM01000386.1	RepeatMasker	Unknown	418183	418842	4317	-	.	ID="RND-6_FAMILY-5283";Tend="1697";Tstart="955";shortTE="F";uid="6658c2ae-bda0-474f-b341-f05ba92fd56c"
WOFM01000386.1	RepeatMasker	LTR/Gypsy	435080	435535	3899	-	.	ID="RND-1_FAMILY-503";Tend="7607";Tstart="7152";shortTE="F";uid="5b0c78a9-a73e-4fb6-a014-a98357f08bbc"
WOFM01000386.1	RepeatMasker	Unknown	575057	575501	3726	-	.	ID="RND-1_FAMILY-295";Tend="1376";Tstart="920";shortTE="F";uid="faa4ccad-9d31-41e5-8362-3b448c86903a"
WOFM01000386.1	RepeatMasker	Unknown	889909	890241	2723	-	.	ID="RND-1_FAMILY-955";Tend="1695";Tstart="1361";shortTE="F";uid="14c69209-9a8f-47d3-8856-dac2a7ad6210"
WOFM01000386.1	RepeatMasker	Unknown	575479	575832	2791	-	.	ID="RND-1_FAMILY-396";Tend="1245";Tstart="896";shortTE="F";uid="bda1f059-72b5-4e20-97ff-aaa977ad094f"
WOFM01000386.1	RepeatMasker	DNA/hAT-Tip100	673999	674281	943	-	.	ID="RND-5_FAMILY-530";Tend="1219";Tstart="953";shortTE="F";uid="6d0d3cd0-d493-4ca7-84a2-bb191cf98a86"
WOFM01000386.1	RepeatMasker	LTR/Copia	861596	861854	2255	-	.	ID="RND-1_FAMILY-162";Tend="6429";Tstart="6171";shortTE="F";uid="59db0dea-3fdf-4e13-8948-bf75f3f245a0"
WOFM01000386.1	RepeatMasker	LTR/Gypsy	355649	356731	7191	-	.	ID="RND-4_FAMILY-1433";Tend="1992";Tstart="865";shortTE="F";uid="ecd3f4eb-c76e-425b-b0e8-ff0439ca94fd"
WOFM01000386.1	RepeatMasker	DNA	823012	823196	622	-	.	ID="RND-6_FAMILY-3129";Tend="1139";Tstart="968";shortTE="F";uid="cc787834-7fa5-43c7-91dd-58af4f30c8cd"
WOFM01000386.1	RepeatMasker	RC/Helitron	773641	773863	670	-	.	ID="RND-4_FAMILY-618";Tend="1443";Tstart="1221";shortTE="F";uid="79da0f55-a7ab-43e3-a5a6-2ffcfc5e4779"
WOFM01000386.1	RepeatMasker	Unknown	765927	766050	797	-	.	ID="RND-5_FAMILY-4577";Tend="1317";Tstart="1197";shortTE="F";uid="47613e38-fea7-4f8c-9a9d-efaf1c03dbf6"
WOFM01000386.1	RepeatMasker	Unknown	71925	72048	714	-	.	ID="RND-3_FAMILY-391";Tend="1024";Tstart="901";shortTE="F";uid="3dd55f71-0c28-4846-a128-0052cdd28076"
WOFM01000386.1	RepeatMasker	Unknown	379537	379668	465	-	.	ID="RND-1_FAMILY-629";Tend="1365";Tstart="1198";shortTE="F";uid="34f0bf1f-42c1-434f-a95a-a7b05f1f0bdc"
WOFM01000386.1	RepeatMasker	Unknown	605220	605481	672	-	.	ID="RND-1_FAMILY-383";Tend="1350";Tstart="1066";shortTE="F";uid="1e719bf9-022e-4fb4-8047-3f15d9dff926"
WOFM01000386.1	RepeatMasker	Unknown	767586	768953	8281	-	.	ID="RND-1_FAMILY-27";Tend="2210";Tstart="759";shortTE="F";uid="989befba-eb1d-4a24-a396-c05e96cb9190"
WOFM01000386.1	RepeatMasker	Unknown	378923	379075	1244	-	.	ID="RND-1_FAMILY-247";Tend="1346";Tstart="976";shortTE="F";uid="d708e436-3df0-4df6-8515-013716f356e3"
WOFM01000386.1	RepeatMasker	Unknown	751387	752167	3997	-	.	ID="RND-1_FAMILY-8";Tend="1818";Tstart="1052";shortTE="F";uid="1d0afde3-9994-4954-b821-07cc1f761f0f"
WOFM01000386.1	RepeatMasker	Unknown	571239	571685	1198	-	.	ID="RND-1_FAMILY-1139";Tend="1546";Tstart="1114";shortTE="F";uid="de8b73b5-4ba1-4405-b325-2bd3139ada90"
WOFM01000386.1	RepeatMasker	Unknown	583419	584755	5890	-	.	ID="RND-5_FAMILY-1041";Tend="2117";Tstart="117";shortTE="F";uid="9e56ddb2-4959-434c-9505-40a4c0cabba4"
WOFM01000386.1	RepeatMasker	Unknown	485902	486011	591	-	.	ID="RND-5_FAMILY-905";Tend="2350";Tstart="2245";shortTE="F";uid="7e9cb576-ac67-483d-9968-4aadf30c8d95"
WOFM01000386.1	RepeatMasker	Unknown	677638	678400	1218	-	.	ID="RND-4_FAMILY-454";TEgroup="ctg_317%7CRND-4_FAMILY-454%7C2";Tend="2272";Tstart="995";shortTE="F";uid="7e59eba4-d3ef-46ab-b10e-30758951636d"
WOFM01000386.1	RepeatMasker	Unknown	795959	796133	656	-	.	ID="RND-6_FAMILY-3053";Tend="1023";Tstart="849";shortTE="F";uid="bd0ae8e2-2825-4b19-bedb-eb353f58c028"
WOFM01000386.1	RepeatMasker	Unknown	329547	330221	2071	-	.	ID="RND-6_FAMILY-270";Tend="1583";Tstart="917";shortTE="F";uid="370a09f8-4d25-4147-9b2f-7a2e2b1682e7"
WOFM01000386.1	RepeatMasker	Unknown	502750	503183	1169	-	.	ID="RND-1_FAMILY-6";Tend="1669";Tstart="1238";shortTE="F";uid="4368cf74-62f3-4d67-8c99-6ec6e9891ab2"
WOFM01000386.1	RepeatMasker	Unknown	311574	312479	4538	-	.	ID="RND-5_FAMILY-1347";Tend="1612";Tstart="699";shortTE="F";uid="0a8dd384-271f-49a2-87cc-6271affb80ac"
WOFM01000386.1	RepeatMasker	RC/Helitron	734422	734787	2032	-	.	ID="RND-1_FAMILY-232";Tend="1331";Tstart="952";shortTE="F";uid="a02c44be-8638-4f04-9c14-649530b840ed"
WOFM01000386.1	RepeatMasker	Unknown	11359	11509	812	-	.	ID="RND-5_FAMILY-1089";Tend="1300";Tstart="1150";shortTE="F";uid="77185da9-feab-4e5c-97e5-6aaca326de9f"
WOFM01000386.1	RepeatMasker	Unknown	292824	293088	745	-	.	ID="RND-5_FAMILY-129";Tend="1326";Tstart="1049";shortTE="F";uid="ba24aaf7-499e-491b-a113-b88a7032804f"
WOFM01000386.1	RepeatMasker	LTR/ERV1	450742	450978	520	-	.	ID="RND-5_FAMILY-289";Tend="689";Tstart="450";shortTE="F";uid="53522f4c-0710-45f8-be9c-e0588ebe2e5d"
WOFM01000386.1	RepeatMasker	LINE/L2	457574	457675	420	-	.	ID="L2-10_HMEL";Tend="2163";Tstart="2063";shortTE="F";uid="7eac1a09-b84d-4ff5-b4e7-98938f17d4d4"
WOFM01000386.1	RepeatMasker	Unknown	814032	814502	1437	-	.	ID="RND-4_FAMILY-900";Tend="1633";Tstart="1079";shortTE="F";uid="e224c599-c2bc-4603-840e-2af395eee3d7"
WOFM01000386.1	RepeatMasker	Unknown	584967	585491	3191	-	.	ID="RND-5_FAMILY-1041";Tend="1075";Tstart="548";shortTE="F";uid="d5a09621-28f5-4fcd-8baa-a35ea26d27c0"
WOFM01000386.1	RepeatMasker	Unknown	16601	16837	555	-	.	ID="RND-1_FAMILY-832";Tend="2926";Tstart="2690";shortTE="F";uid="d30f1393-3115-4f80-9338-7f84a60059a3"
WOFM01000386.1	RepeatMasker	Unknown	883423	883665	1011	-	.	ID="RND-5_FAMILY-1933";Tend="1262";Tstart="1035";shortTE="F";uid="e0d716f2-1ba8-47b6-9801-cf6954e49450"
WOFM01000386.1	RepeatMasker	LTR/Copia	433126	433618	681	-	.	ID="RND-4_FAMILY-551";Tend="3469";Tstart="3056";shortTE="F";uid="1453bbe4-5a16-4d5e-a6c3-cde5790b6de5"
WOFM01000386.1	RepeatMasker	Unknown	761349	761786	3001	-	.	ID="RND-1_FAMILY-60";Tend="1398";Tstart="962";shortTE="F";uid="a886f83c-7221-4524-a600-ec932cbec5bc"
WOFM01000386.1	RepeatMasker	DNA/Kolobok-T2	92656	99626	57740	-	.	ID="RND-1_FAMILY-16";Tend="6992";Tstart="40";shortTE="F";uid="abad4f42-25ee-415e-ad46-1aa62fe3e055"
WOFM01000386.1	RepeatMasker	Unknown	370005	370446	1802	-	.	ID="RND-6_FAMILY-1060";Tend="1193";Tstart="797";shortTE="F";uid="55a63c08-77c3-4317-ac16-0b33f107bad0"
WOFM01000386.1	RepeatMasker	LTR/Copia	545818	552880	49900	-	.	ID="RND-5_FAMILY-717";Tend="7907";Tstart="817";shortTE="F";uid="19f0bfe4-1593-4ed1-b83c-5585121bec57"
WOFM01000386.1	RepeatMasker	Unknown	261353	261554	1115	-	.	ID="RND-1_FAMILY-75";Tend="1124";Tstart="962";shortTE="F";uid="a1356e9e-8417-490c-b688-8e4d73d6eafb"
WOFM01000386.1	RepeatMasker	Unknown	795297	795954	2352	-	.	ID="RND-1_FAMILY-207";Tend="1607";Tstart="950";shortTE="F";uid="aa23fab9-b87b-4497-be75-3c15672e141a"
WOFM01000386.1	RepeatMasker	Unknown	75284	75507	1163	-	.	ID="RND-1_FAMILY-175";Tend="1071";Tstart="862";shortTE="F";uid="2c248fc3-9d5b-4957-b6c2-40b3c451fb29"
WOFM01000386.1	RepeatMasker	Unknown	666095	666233	717	-	.	ID="RND-5_FAMILY-777";Tend="1050";Tstart="915";shortTE="F";uid="07b61d7b-2497-4426-9a51-98977faa9dec"
WOFM01000386.1	RepeatMasker	Unknown	43798	44008	935	-	.	ID="RND-3_FAMILY-291";Tend="1204";Tstart="968";shortTE="F";uid="c426d76c-c052-4603-9ffd-fd7a180b1349"
WOFM01000386.1	RepeatMasker	Unknown	565480	565654	517	-	.	ID="RND-6_FAMILY-2382";Tend="1466";Tstart="1302";shortTE="F";uid="f6f23bed-d69f-49d0-81fa-1e7d9b01636c"
WOFM01000386.1	RepeatMasker	Unknown	627597	627761	912	-	.	ID="RND-6_FAMILY-1576";Tend="1580";Tstart="1412";shortTE="F";uid="ef96fa7d-9176-43db-aead-df89d44d47d7"
WOFM01000386.1	RepeatMasker	Unknown	481844	482133	2054	-	.	ID="RND-1_FAMILY-251";Tend="1206";Tstart="923";shortTE="F";uid="9f1eb008-b669-4881-9f53-4f11ce34ea8c"
WOFM01000386.1	RepeatMasker	LTR/ERV1	447121	447282	511	-	.	ID="RND-5_FAMILY-289";Tend="826";Tstart="663";shortTE="F";uid="919cee6c-23f1-45c7-a669-03c2f78f7516"
WOFM01000386.1	RepeatMasker	Unknown	109140	109290	848	-	.	ID="RND-1_FAMILY-52";Tend="1085";Tstart="938";shortTE="F";uid="2cd9c280-5570-4b2f-90ab-0490736f5498"
WOFM01000386.1	RepeatMasker	Unknown	763684	764448	3671	-	.	ID="RND-1_FAMILY-258";Tend="1693";Tstart="912";shortTE="F";uid="7d862dae-705a-4faf-8b40-7b86afc6cba8"
WOFM01000386.1	RepeatMasker	DNA/Crypton-I	657276	657446	611	-	.	ID="RND-1_FAMILY-240";Tend="1167";Tstart="1019";shortTE="F";uid="66adedc0-3676-4781-ae7c-c98f8c5871eb"
WOFM01000386.1	RepeatMasker	Unknown	372381	372521	547	-	.	ID="RND-6_FAMILY-1076";Tend="2727";Tstart="2591";shortTE="F";uid="081dc210-e746-4d36-bc04-d82bc2782452"
WOFM01000386.1	RepeatMasker	Unknown	79340	79908	1263	-	.	ID="RND-4_FAMILY-454";Tend="1277";Tstart="671";shortTE="F";uid="80cc5ebb-a0e9-4b13-b55a-b4bf52d0a529"
WOFM01000386.1	RepeatMasker	Unknown	68792	69027	519	-	.	ID="RND-6_FAMILY-134";Tend="703";Tstart="463";shortTE="F";uid="388e56af-3d47-43de-a292-d258a4d6ef98"
WOFM01000386.1	RepeatMasker	Unknown	77368	77815	2741	-	.	ID="RND-1_FAMILY-133";Tend="1340";Tstart="895";shortTE="F";uid="4d947377-e466-461b-937f-91b352045208"
WOFM01000386.1	RepeatMasker	DNA/TcMar-Mariner	73693	73977	827	-	.	ID="RND-6_FAMILY-9025";Tend="1596";Tstart="1295";shortTE="F";uid="77a50fa5-5f5c-4e3b-8726-ad08084b5695"
WOFM01000386.1	RepeatMasker	LTR/Copia	667574	667778	713	-	.	ID="RND-4_FAMILY-1323";Tend="689";Tstart="487";shortTE="F";uid="6bfedaaf-fa5e-4796-955f-bbd0bc5316d4"
WOFM01000386.1	RepeatMasker	Unknown	321783	322049	1584	-	.	ID="RND-1_FAMILY-251";Tend="1229";Tstart="956";shortTE="F";uid="bfdda5c0-1e04-488e-8251-6f22d837afb3"
WOFM01000386.1	RepeatMasker	LTR/Gypsy	566316	566447	1773	-	.	ID="RND-6_FAMILY-6392";Tend="10265";Tstart="9722";shortTE="F";uid="74a4d7e1-c488-417a-9e31-60c25f1e07eb"
WOFM01000386.1	RepeatMasker	Unknown	778582	779235	1746	-	.	ID="RND-4_FAMILY-84";Tend="1552";Tstart="926";shortTE="F";uid="25f40d59-55fa-4e3d-b1f6-1261a5750ed6"
WOFM01000386.1	RepeatMasker	LINE/R2-NeSL	325179	325671	2008	-	.	ID="RND-3_FAMILY-38";Tend="1456";Tstart="940";shortTE="F";uid="b2e92f2b-a539-46d5-a152-5790b20c3604"
WOFM01000386.1	RepeatMasker	LTR/Gypsy	515689	516687	1559	-	.	ID="RND-6_FAMILY-3881";Tend="8424";Tstart="7569";shortTE="F";uid="e595a2d4-b18f-4999-a891-351be87f0c98"
WOFM01000386.1	RepeatMasker	Unknown	773042	773598	3069	-	.	ID="RND-2_FAMILY-36";Tend="1774";Tstart="1185";shortTE="F";uid="644366ca-b9db-4eb8-b9b7-99d2aefb0f12"
WOFM01000386.1	RepeatMasker	Unknown	56680	56844	481	-	.	ID="RND-1_FAMILY-616";Tend="1477";Tstart="1307";shortTE="F";uid="e644c263-2178-425e-a8db-0d74e18f8fdb"
WOFM01000386.1	RepeatMasker	Unknown	559614	560466	5370	-	.	ID="RND-1_FAMILY-586";Tend="1722";Tstart="862";shortTE="F";uid="47264974-4c60-47c9-917d-22ecf822d810"
WOFM01000386.1	RepeatMasker	LINE/R2-NeSL	205924	206404	2882	-	.	ID="RND-3_FAMILY-38";Tend="1459";Tstart="940";shortTE="F";uid="342ad2d3-a1bc-46b4-8b64-cb8093ab9aaf"
WOFM01000386.1	RepeatMasker	Unknown	644218	644406	932	-	.	ID="RND-5_FAMILY-749";Tend="1040";Tstart="848";shortTE="F";uid="a0747d07-07c7-4ea1-95ea-4c1eda7e9ff5"
WOFM01000386.1	RepeatMasker	Unknown	373068	373410	2094	-	.	ID="RND-1_FAMILY-903";Tend="1279";Tstart="918";shortTE="F";uid="176ff199-3431-4916-836d-119c691d555a"
WOFM01000386.1	RepeatMasker	Unknown	358711	359206	1529	-	.	ID="RND-5_FAMILY-3588";TEgroup="ctg_317%7CRND-5_FAMILY-3588%7C1";Tend="1541";Tstart="949";shortTE="F";uid="dc346c1d-b7de-4c24-9089-ee0abbac761d"
WOFM01000386.1	RepeatMasker	LTR/Gypsy	416516	416755	1006	-	.	ID="RND-1_FAMILY-809";Tend="7551";Tstart="7297";shortTE="F";uid="07453401-60a5-41da-9ff5-6ea964a34aa9"
WOFM01000386.1	RepeatMasker	Unknown	56873	57073	728	-	.	ID="RND-1_FAMILY-578";Tend="1122";Tstart="916";shortTE="F";uid="2991eab5-6511-4ed5-af0b-3a65221ec9f1"
WOFM01000386.1	RepeatMasker	Unknown	128800	129608	5313	-	.	ID="RND-1_FAMILY-693";Tend="1758";Tstart="925";shortTE="F";uid="7fef95a3-6311-4d0c-b91f-1b4833aa8d23"
WOFM01000386.1	RepeatMasker	Unknown	365830	366236	2313	-	.	ID="RND-1_FAMILY-383";Tend="1350";Tstart="932";shortTE="F";uid="e99b0906-a24a-4bc5-beab-347c595f2c92"
WOFM01000386.1	RepeatMasker	Unknown	309272	309436	590	-	.	ID="RND-3_FAMILY-213";Tend="1037";Tstart="862";shortTE="F";uid="4245db34-5609-41dc-9e75-2154c369372c"
WOFM01000386.1	RepeatMasker	LTR/Gypsy	685199	685755	606	-	.	ID="RND-1_FAMILY-1078";Tend="6130";Tstart="5573";shortTE="F";uid="baf8ebca-8f82-4e38-8eac-a11aab8844f1"
WOFM01000386.1	RepeatMasker	LTR/Gypsy	520032	520699	5240	-	.	ID="RND-6_FAMILY-2735";Tend="7995";Tstart="7327";shortTE="F";uid="5b7d2379-d705-471e-b7fd-93a18a0d4978"
WOFM01000386.1	RepeatMasker	Unknown	108219	108586	2076	-	.	ID="RND-1_FAMILY-159";Tend="1575";Tstart="1188";shortTE="F";uid="31b48212-8444-404e-975e-e7933ab81445"
WOFM01000386.1	RepeatMasker	Unknown	443600	443701	621	-	.	ID="RND-6_FAMILY-3860";Tend="1762";Tstart="1655";shortTE="F";uid="dd8927f6-8996-4aa4-b289-1cb533543557"
WOFM01000386.1	RepeatMasker	LTR/Gypsy	25692	26568	822	-	.	ID="RND-6_FAMILY-66";Tend="7163";Tstart="6236";shortTE="F";uid="bebfac32-6550-447f-af13-d6b0143c1c60"
WOFM01000386.1	RepeatMasker	Unknown	204943	205928	1591	-	.	ID="RND-5_FAMILY-2131";TEgroup="ctg_317%7CRND-5_FAMILY-2131%7C1";Tend="2571";Tstart="863";shortTE="F";uid="84522083-56f9-409c-b523-258ade1c5c24"
WOFM01000386.1	RepeatMasker	Unknown	625341	625543	1217	-	.	ID="RND-6_FAMILY-1019";Tend="1184";Tstart="975";shortTE="F";uid="d078d1a9-4ede-440b-a786-503c75cfc4fc"
WOFM01000386.1	RepeatMasker	Unknown	462378	462975	1767	-	.	ID="RND-2_FAMILY-36";Tend="2006";Tstart="1115";shortTE="F";uid="e1d498db-7e30-425c-90f3-8c4918956182"
WOFM01000386.1	RepeatMasker	LTR/Pao	142543	152378	71167	-	.	ID="RND-6_FAMILY-582";Tend="10361";Tstart="493";shortTE="F";uid="ddc12866-0709-40fa-9c38-42a2324d57fd"
WOFM01000386.1	RepeatMasker	LTR/Gypsy	867738	873330	34647	-	.	ID="RND-3_FAMILY-275";Tend="7260";Tstart="1635";shortTE="F";uid="1f465b89-0b6c-480d-bb36-d7515609fdda"
WOFM01000386.1	RepeatMasker	Unknown	35097	35461	2122	-	.	ID="RND-4_FAMILY-1083";Tend="1284";Tstart="939";shortTE="F";uid="e687f2bd-4689-45af-ae1e-1e44b3be97a8"
WOFM01000386.1	RepeatMasker	Unknown	308026	308398	1268	-	.	ID="RND-6_FAMILY-2894";Tend="1901";Tstart="1497";shortTE="F";uid="89a3f92f-8452-4558-9196-6e97d8512e10"
WOFM01000386.1	RepeatMasker	Unknown	774380	774488	450	-	.	ID="RND-6_FAMILY-803";Tend="3151";Tstart="3042";shortTE="F";uid="b32b1b7c-ced3-4bba-b4c7-79c5dc3bca7d"
WOFM01000386.1	RepeatMasker	LTR/Gypsy	344666	344813	624	-	.	ID="GYPSY-24_DEL-I";Tend="2819";Tstart="2672";shortTE="F";uid="2ab9a58e-e0e8-4bd4-81bd-917f9dda5607"
WOFM01000386.1	RepeatMasker	Unknown	210126	210253	509	-	.	ID="RND-4_FAMILY-9";Tend="2501";Tstart="2372";shortTE="F";uid="7d675a58-f12e-4602-a217-d5c4c586b143"
WOFM01000386.1	RepeatMasker	LTR/Gypsy	219556	226536	49999	-	.	ID="RND-5_FAMILY-950";Tend="7737";Tstart="760";shortTE="F";uid="6f050710-d33b-4e83-9380-e090f9f38524"
WOFM01000386.1	RepeatMasker	LTR/Pao	556739	559611	623	-	.	ID="RND-1_FAMILY-284";TEgroup="ctg_317%7CRND-1_FAMILY-284%7C1";Tend="5451";Tstart="1743";shortTE="F";uid="24fa3474-3090-43ed-80c6-671c6284bafd"
WOFM01000386.1	RepeatMasker	LINE/R2-NeSL	76880	77275	2537	-	.	ID="RND-3_FAMILY-38";Tend="1453";Tstart="1066";shortTE="F";uid="097b4acf-7772-41ac-85b6-300378294cc2"
WOFM01000386.1	RepeatMasker	Unknown	43094	43235	755	-	.	ID="RND-4_FAMILY-1024";Tend="1310";Tstart="1170";shortTE="F";uid="35e1166c-f9db-47c8-a24c-265310edda1e"
WOFM01000386.1	RepeatMasker	Unknown	584754	584968	725	-	.	ID="RND-1_FAMILY-338";Tend="1223";Tstart="977";shortTE="F";uid="0c075f44-f86a-44c0-be0a-43dc6e178e6e"
WOFM01000386.1	RepeatMasker	Unknown	471391	471750	1377	-	.	ID="RND-5_FAMILY-192";Tend="1472";Tstart="926";shortTE="F";uid="38bf3f43-4879-4ac0-a5e4-6ae1d62e0663"
WOFM01000386.1	RepeatMasker	LTR/Gypsy	641187	641792	3769	-	.	ID="RND-6_FAMILY-4705";Tend="2551";Tstart="1941";shortTE="F";uid="d565d43d-0198-48bb-9e92-9ad72257f051"
WOFM01000386.1	RepeatMasker	Unknown	609123	609949	6045	-	.	ID="RND-1_FAMILY-380";Tend="1769";Tstart="947";shortTE="F";uid="cdd37d7e-b790-4175-b4ef-24d2900ec898"
WOFM01000386.1	RepeatMasker	LTR/Gypsy	553284	554576	7908	-	.	ID="RND-1_FAMILY-118";Tend="2130";Tstart="792";shortTE="F";uid="c3eaa4a6-e13a-49f7-be9c-6b629fca1961"
WOFM01000386.1	RepeatMasker	LTR/Gypsy	862228	862423	1077	-	.	ID="RND-3_FAMILY-275";Tend="578";Tstart="384";shortTE="F";uid="c16d111c-741a-4167-8387-0591c3d93cb0"
WOFM01000386.1	RepeatMasker	LTR/Gypsy	167119	167348	594	-	.	ID="RND-5_FAMILY-1723";Tend="7010";Tstart="6783";shortTE="F";uid="0cbeb4c8-7680-4f8c-b45b-0b7286efb368"
WOFM01000386.1	RepeatMasker	Unknown	515477	515727	1419	-	.	ID="RND-1_FAMILY-10";Tend="1444";Tstart="1190";shortTE="F";uid="836bb912-1163-4d78-b84c-f3eac4cf3124"
WOFM01000386.1	RepeatMasker	Unknown	136179	136743	3393	-	.	ID="RND-6_FAMILY-14666";Tend="1367";Tstart="802";shortTE="F";uid="36d8df85-f990-401e-868d-534c11ca39a9"
WOFM01000386.1	RepeatMasker	RC/Helitron	627175	627472	694	-	.	ID="RND-4_FAMILY-1280";Tend="2038";Tstart="1744";shortTE="F";uid="262dce02-9e31-4a00-bfe7-3095bb30d820"
WOFM01000386.1	RepeatMasker	Unknown	367229	367538	1382	-	.	ID="RND-1_FAMILY-679";Tend="1410";Tstart="1109";shortTE="F";uid="b6db0b07-6c49-4b47-8b5a-e290807dfcfc"
WOFM01000386.1	RepeatMasker	LTR/Gypsy	505805	506013	895	-	.	ID="RND-4_FAMILY-1540";Tend="735";Tstart="523";shortTE="F";uid="305f4321-3884-491f-9aa9-27276e831a4e"
WOFM01000386.1	RepeatMasker	Unknown	139027	139635	2611	-	.	ID="RND-2_FAMILY-36";Tend="1270";Tstart="636";shortTE="F";uid="7f2a455b-943f-4d85-9071-dadedc4d0db7"
WOFM01000386.1	RepeatMasker	DNA/hAT	101983	102194	1105	-	.	ID="RND-5_FAMILY-1560";Tend="1514";Tstart="1307";shortTE="F";uid="e57fa3a8-9eee-4457-889a-ae0f471b939c"
WOFM01000386.1	RepeatMasker	LTR/Gypsy	796885	797007	437	-	.	ID="GYPSY68-I_AG";Tend="2252";Tstart="2130";shortTE="F";uid="28b047ae-bbba-479c-bed5-be023d4e0ca2"
WOFM01000386.1	RepeatMasker	Unknown	37608	39329	6242	-	.	ID="RND-6_FAMILY-1373";Tend="2551";Tstart="720";shortTE="F";uid="bd04e854-677f-43eb-94e0-2e6f4707f9c5"
WOFM01000386.1	RepeatMasker	DNA/Academ-1	233482	234681	8148	-	.	ID="RND-6_FAMILY-3417";Tend="2333";Tstart="1121";shortTE="F";uid="af7c7a9a-4c39-4071-b4d3-95b10859e1da"
WOFM01000386.1	RepeatMasker	Unknown	541607	541957	1329	-	.	ID="RND-1_FAMILY-590";TEgroup="ctg_317%7CRND-1_FAMILY-590%7C1";Tend="1576";Tstart="1069";shortTE="F";uid="989f9ed3-0d99-49e3-8f39-491eb740e50e"
WOFM01000386.1	RepeatMasker	Unknown	372527	372792	590	-	.	ID="RND-6_FAMILY-756";Tend="226";Tstart="1";shortTE="F";uid="c12fb7a9-36bc-44ae-aff4-e36b916a9869"
WOFM01000386.1	RepeatMasker	DNA	379076	379264	1012	-	.	ID="RND-5_FAMILY-4767";Tend="1055";Tstart="868";shortTE="F";uid="b7e7ed89-c450-4bd9-ad4a-96d96625952f"
WOFM01000386.1	RepeatMasker	Unknown	43621	43804	892	-	.	ID="RND-5_FAMILY-5935";Tend="1246";Tstart="1062";shortTE="F";uid="37e4a917-cc04-48ca-83fe-fda8c16c564c"
WOFM01000386.1	RepeatMasker	DNA/PiggyBac	178473	178658	521	-	.	ID="RND-6_FAMILY-5128";Tend="3078";Tstart="2902";shortTE="F";uid="0b8d3337-08fa-45b4-af68-c70116b4cded"
WOFM01000386.1	RepeatMasker	LTR/Gypsy	628344	629145	5653	-	.	ID="RND-6_FAMILY-221";Tend="1708";Tstart="842";shortTE="F";uid="7344e8d4-732d-4903-96c9-b6842bdc7806"
WOFM01000386.1	RepeatMasker	Unknown	435503	435870	1791	-	.	ID="RND-4_FAMILY-2537";Tend="1463";Tstart="1079";shortTE="F";uid="d1a59a05-6516-449f-a6b4-870922dba039"
WOFM01000386.1	RepeatMasker	RC/Helitron	542316	542738	1927	-	.	ID="RND-1_FAMILY-466";Tend="1612";Tstart="1191";shortTE="F";uid="dcb95aa8-1bdc-46ac-8dbd-bd0db8fb6f24"
WOFM01000386.1	RepeatMasker	Unknown	50027	51147	5856	-	.	ID="RND-5_FAMILY-1190";Tend="2044";Tstart="923";shortTE="F";uid="b468a08a-e9a5-4666-ae39-15fd8a1a2063"
WOFM01000386.1	RepeatMasker	DNA/TcMar-Tc1	608949	609112	446	-	.	ID="RND-5_FAMILY-682";Tend="1740";Tstart="1586";shortTE="F";uid="9e62cd7a-39e8-49bf-80bf-f65b2de56ba0"
WOFM01000386.1	RepeatMasker	DNA/Crypton-I	137315	137885	2281	-	.	ID="RND-6_FAMILY-470";Tend="1304";Tstart="807";shortTE="F";uid="27694c64-e327-44af-887e-e0efe76261ab"
WOFM01000386.1	RepeatMasker	RC/Helitron	453587	453965	2080	-	.	ID="RND-4_FAMILY-590";Tend="1730";Tstart="1349";shortTE="F";uid="a812afb4-e44b-444b-8b7c-3f7d85755dba"
WOFM01000386.1	RepeatMasker	Unknown	779288	779847	3493	-	.	ID="RND-6_FAMILY-9161";Tend="1374";Tstart="796";shortTE="F";uid="5968380d-0599-4662-b923-6cc260637a99"
WOFM01000386.1	RepeatMasker	Unknown	793683	794300	1976	-	.	ID="RND-1_FAMILY-814";Tend="2420";Tstart="1729";shortTE="F";uid="67af25ee-2715-4b58-9686-f4cfd00d8899"
WOFM01000386.1	RepeatMasker	Unknown	259288	259593	1534	-	.	ID="RND-5_FAMILY-4547";Tend="1282";Tstart="971";shortTE="F";uid="1de6a00e-6c87-48a0-95b0-56731bb5e0e8"
WOFM01000386.1	RepeatMasker	Unknown	699849	700143	1862	-	.	ID="RND-1_FAMILY-306";Tend="1219";Tstart="924";shortTE="F";uid="3b9ed922-5180-4b54-b951-e5de4d02cd7b"
WOFM01000386.1	RepeatMasker	RC/Helitron	652904	653257	849	-	.	ID="RND-5_FAMILY-2792";Tend="1869";Tstart="1530";shortTE="F";uid="900e9d7d-f5c4-434d-ad7e-5d25f3dcbce4"
WOFM01000386.1	RepeatMasker	LTR/Copia	20359	20597	949	-	.	ID="RND-4_FAMILY-1323";Tend="690";Tstart="453";shortTE="F";uid="6d340661-00f0-4285-850a-348853ab7ae8"
WOFM01000386.1	RepeatMasker	LTR/Gypsy	602551	602781	838	-	.	ID="RND-1_FAMILY-22";Tend="3871";Tstart="3683";shortTE="F";uid="7a3eedf6-4df9-4079-8be4-395d32f64dfb"
WOFM01000386.1	RepeatMasker	Unknown	301925	302307	2432	-	.	ID="RND-1_FAMILY-60";Tend="1397";Tstart="959";shortTE="F";uid="74f37fd1-fba6-4f26-a6bf-4a110cbe4503"
WOFM01000386.1	RepeatMasker	Unknown	380980	381090	542	-	.	ID="RND-1_FAMILY-629";Tend="981";Tstart="855";shortTE="F";uid="b409016d-0c31-48d3-8d2a-3244e06a0875"
WOFM01000386.1	RepeatMasker	Unknown	594484	594623	828	-	.	ID="RND-1_FAMILY-247";Tend="1356";Tstart="1218";shortTE="F";uid="059049e3-03ef-4110-b19c-58754b917810"
WOFM01000386.1	RepeatMasker	Unknown	179027	179199	851	-	.	ID="RND-4_FAMILY-84";Tend="1905";Tstart="1732";shortTE="F";uid="e0dd7cd0-244b-4a13-9a06-29a7d337762b"
WOFM01000386.1	RepeatMasker	Unknown	172378	173012	4265	-	.	ID="RND-1_FAMILY-1";Tend="1756";Tstart="1113";shortTE="F";uid="d14ca3a1-4569-4c9a-9eb9-86ce5322dfcc"
WOFM01000386.1	RepeatMasker	DNA/Sola-2	504926	505301	1068	-	.	ID="RND-5_FAMILY-2736";Tend="1237";Tstart="829";shortTE="F";uid="24904c0d-3dbf-4fc6-b9e0-d77926a0507d"
WOFM01000386.1	RepeatMasker	Unknown	366324	366549	853	-	.	ID="RND-5_FAMILY-3163";Tend="1170";Tstart="961";shortTE="F";uid="50774c3f-c167-4f4a-8755-c266110d2a19"
WOFM01000386.1	RepeatMasker	Unknown	890240	890507	2285	-	.	ID="RND-6_FAMILY-727";Tend="1158";Tstart="891";shortTE="F";uid="c3496643-b6ba-4856-9569-15adc9e16df2"
WOFM01000386.1	RepeatMasker	LTR/Gypsy	694935	695720	5727	-	.	ID="RND-6_FAMILY-7355";Tend="1091";Tstart="269";shortTE="F";uid="02f1ad96-c7f7-4efb-9369-7646ecb60f4c"
WOFM01000386.1	RepeatMasker	DNA/TcMar-Tc1	421422	421663	1231	-	.	ID="RND-6_FAMILY-1200";Tend="1200";Tstart="968";shortTE="F";uid="be1dfa8d-a681-48c9-aaab-d7eb18e369c3"
WOFM01000386.1	RepeatMasker	DNA/Kolobok-T2	585806	586212	1114	-	.	ID="RND-1_FAMILY-16";Tend="6991";Tstart="6530";shortTE="F";uid="f3d8176f-7b95-4602-b1bc-d61373acb98d"
WOFM01000386.1	RepeatMasker	Unknown	570567	570718	769	-	.	ID="RND-5_FAMILY-1089";Tend="1305";Tstart="1154";shortTE="F";uid="cc333920-a2d8-4dbe-b8d8-2dddde7a63c2"
WOFM01000386.1	RepeatMasker	Unknown	114311	114551	647	-	.	ID="RND-5_FAMILY-1392";Tend="1183";Tstart="935";shortTE="F";uid="27d912ef-1ead-475a-9ac2-f5aadfca6a08"
WOFM01000386.1	RepeatMasker	DNA/Crypton-I	656311	656560	1622	-	.	ID="RND-1_FAMILY-240";Tend="1466";Tstart="1215";shortTE="F";uid="d84c868f-e117-4b4e-9de2-0762a6a77f8b"
WOFM01000386.1	RepeatMasker	Unknown	291021	291285	1735	-	.	ID="RND-1_FAMILY-58";Tend="1212";Tstart="958";shortTE="F";uid="963a01a8-fbd2-40df-87d9-773b40f57227"
WOFM01000386.1	RepeatMasker	Unknown	464540	464736	1020	-	.	ID="RND-1_FAMILY-197";Tend="1103";Tstart="924";shortTE="F";uid="8b634aa0-bb2e-4a78-ace8-c3f6d4d24e34"
WOFM01000386.1	RepeatMasker	DNA/Sola-1	361739	361889	445	-	.	ID="RND-5_FAMILY-2465";Tend="1712";Tstart="1561";shortTE="F";uid="02c19cce-8485-4dfb-abed-ca209c84d6ae"
WOFM01000386.1	RepeatMasker	Unknown	135939	136049	644	-	.	ID="RND-1_FAMILY-126";Tend="1764";Tstart="1655";shortTE="F";uid="17ede144-be4b-4bac-8663-5041d451dce3"
WOFM01000386.1	RepeatMasker	Unknown	824497	824633	792	-	.	ID="RND-3_FAMILY-379";Tend="1084";Tstart="949";shortTE="F";uid="e0d60fd8-12b6-436a-abb7-f99d1c529cbd"
WOFM01000386.1	RepeatMasker	Unknown	43372	43580	1108	-	.	ID="RND-1_FAMILY-175";Tend="1044";Tstart="864";shortTE="F";uid="b88c7211-6ed8-4977-861f-a40ef3e66a30"
WOFM01000386.1	RepeatMasker	LINE/R2-NeSL	204290	204812	3479	-	.	ID="RND-3_FAMILY-38";Tend="1432";Tstart="929";shortTE="F";uid="b6a5e58f-823f-442e-af2b-89a77c39ff31"
WOFM01000386.1	RepeatMasker	LTR/Copia	659915	660140	400	-	.	ID="RND-5_FAMILY-4028";Tend="1038";Tstart="812";shortTE="F";uid="fcfcdab7-7ec5-434e-b1d7-3480929d7953"
WOFM01000386.1	RepeatMasker	Unknown	156423	156743	2225	-	.	ID="RND-1_FAMILY-251";Tend="1229";Tstart="904";shortTE="F";uid="c378d8a7-fec1-47b0-9d28-30283164fd2f"
WOFM01000386.1	RepeatMasker	Unknown	290564	291019	3988	-	.	ID="RND-1_FAMILY-295";Tend="1376";Tstart="922";shortTE="F";uid="27a5c15b-8414-4b33-a54a-54906cb24abc"
WOFM01000386.1	RepeatMasker	Unknown	719547	720038	3624	-	.	ID="RND-1_FAMILY-1037";Tend="1365";Tstart="873";shortTE="F";uid="1b3bb176-ba68-4a37-9aea-cbe663ba72ed"
WOFM01000386.1	RepeatMasker	Unknown	466280	466829	627	-	.	ID="RND-5_FAMILY-192";TEgroup="ctg_317%7CRND-5_FAMILY-192%7C1";Tend="2170";Tstart="1505";shortTE="F";uid="1753359a-3bf7-4056-a0f8-783655ea96d2"
WOFM01000386.1	RepeatMasker	Unknown	101268	101459	843	-	.	ID="RND-5_FAMILY-1186";Tend="1185";Tstart="994";shortTE="F";uid="ac5acec7-d7ad-4674-9cba-583983fd4eb6"
WOFM01000386.1	RepeatMasker	LTR/Gypsy	167511	170326	962	-	.	ID="RND-1_FAMILY-23";TEgroup="ctg_317%7CRND-1_FAMILY-23%7C1";Tend="5347";Tstart="1872";shortTE="F";uid="a8c1bb1d-36c0-499b-936a-3d2a9be247d4"
WOFM01000386.1	RepeatMasker	DNA/CMC-Chapaev-3	53509	53660	522	-	.	ID="RND-6_FAMILY-496";Tend="1240";Tstart="1089";shortTE="F";uid="767d73f6-a2ad-4184-a070-746029fa0940"
WOFM01000386.1	RepeatMasker	Unknown	740022	740596	775	-	.	ID="RND-5_FAMILY-1023";TEgroup="ctg_317%7CRND-5_FAMILY-1023%7C1";Tend="1521";Tstart="1076";shortTE="F";uid="479bb980-8b2b-414a-b376-9a68891f9d28"
WOFM01000386.1	RepeatMasker	Unknown	790136	790318	1313	-	.	ID="RND-1_FAMILY-251";Tend="1232";Tstart="1050";shortTE="F";uid="be17f119-f69f-4c21-89e3-ff83f7b47240"
WOFM01000386.1	RepeatMasker	DNA/PiggyBac	594743	595710	3088	-	.	ID="RND-6_FAMILY-5128";Tend="1433";Tstart="461";shortTE="F";uid="a1ef41e8-10f1-4653-9718-0eb30696c32f"
WOFM01000386.1	RepeatMasker	DNA/PiggyBac	592760	594495	5628	-	.	ID="RND-6_FAMILY-5128";Tend="3192";Tstart="1444";shortTE="F";uid="20bfc068-fbf2-4498-a08b-b1ebf500ce6f"
WOFM01000386.1	RepeatMasker	RC/Helitron	90219	90334	416	-	.	ID="RND-5_FAMILY-2749";Tend="1093";Tstart="978";shortTE="F";uid="353bab32-8675-4c64-8ccc-a955ba10785a"
WOFM01000386.1	RepeatMasker	Unknown	668193	668369	1438	-	.	ID="RND-1_FAMILY-70";Tend="1167";Tstart="991";shortTE="F";uid="ac820af0-80b5-4708-b79d-ef4f427831c3"
WOFM01000386.1	RepeatMasker	DNA/TcMar-Tc1	340355	340479	449	-	.	ID="RND-5_FAMILY-576";Tend="1095";Tstart="969";shortTE="F";uid="a9565898-9b9e-4ded-9cb7-29543af54aed"
WOFM01000386.1	RepeatMasker	LTR/Pao	572416	572624	1162	-	.	ID="RND-1_FAMILY-284";Tend="1082";Tstart="875";shortTE="F";uid="ea16da42-0d4d-4c21-ade6-8e8613797a33"
WOFM01000386.1	RepeatMasker	Unknown	514529	514759	1327	-	.	ID="RND-1_FAMILY-10";Tend="1663";Tstart="1439";shortTE="F";uid="f3fbba3f-61da-4ee7-a650-e4f5db6ecd76"
WOFM01000386.1	RepeatMasker	Unknown	724641	724769	829	-	.	ID="RND-4_FAMILY-1114";Tend="1868";Tstart="1749";shortTE="F";uid="3d692f00-3e74-4005-9408-e4f62684a7da"
WOFM01000386.1	RepeatMasker	Unknown	57391	57840	477	-	.	ID="RND-1_FAMILY-26";Tend="1401";Tstart="918";shortTE="F";uid="0504d3b5-0743-401d-af7d-c64a7048cbe6"
WOFM01000386.1	RepeatMasker	RC/Helitron	565227	565478	1220	-	.	ID="RND-6_FAMILY-1361";Tend="1396";Tstart="1136";shortTE="F";uid="d5985dae-0275-4841-be08-de5e10c1eb60"
WOFM01000386.1	RepeatMasker	LINE/CR1	484500	484654	615	-	.	ID="RND-6_FAMILY-7490";Tend="1601";Tstart="1435";shortTE="F";uid="3a987aec-7e7d-455f-8ac3-e7cce4fd97bb"
WOFM01000386.1	RepeatMasker	Unknown	599836	600701	1672	-	.	ID="RND-6_FAMILY-14429";Tend="1199";Tstart="384";shortTE="F";uid="119cca97-3e2e-41cb-b060-1269423943cf"
WOFM01000386.1	RepeatMasker	LTR/Gypsy	186576	193099	52491	-	.	ID="RND-1_FAMILY-1061";Tend="7176";Tstart="593";shortTE="F";uid="0c72f819-fb41-4291-98d0-5fc03d67b9f7"
WOFM01000386.1	RepeatMasker	DNA/Crypton-I	451033	451382	1445	-	.	ID="RND-4_FAMILY-531";Tend="1249";Tstart="884";shortTE="F";uid="ad724f0f-ac1d-4c6b-ac21-9c9d23f4ebca"
WOFM01000386.1	RepeatMasker	Unknown	478958	479790	1271	-	.	ID="RND-1_FAMILY-380";Tend="1769";Tstart="951";shortTE="F";uid="ea3e6501-39fd-40b3-998e-50640ff8be1d"
WOFM01000386.1	RepeatMasker	LTR/ERV1	443789	444613	1843	-	.	ID="RND-5_FAMILY-289";Tend="1682";Tstart="815";shortTE="F";uid="357cff53-f1bc-408b-9178-e3d72bfda4a1"
WOFM01000386.1	RepeatMasker	Unknown	500072	500202	1629	-	.	ID="RND-1_FAMILY-10";Tend="1439";Tstart="1118";shortTE="F";uid="e15ebed6-8426-4e10-a9df-4747688617fb"
WOFM01000386.1	RepeatMasker	Unknown	650204	650335	621	-	.	ID="RND-1_FAMILY-139";Tend="1053";Tstart="924";shortTE="F";uid="ae075bed-67a6-4960-b00e-ba07b4b4159f"
WOFM01000386.1	RepeatMasker	Unknown	177497	177625	476	-	.	ID="RND-5_FAMILY-3417";Tend="1394";Tstart="1268";shortTE="F";uid="ff1a20d0-157b-423f-9583-36ee881ed4ac"
WOFM01000386.1	RepeatMasker	Unknown	71515	71640	718	-	.	ID="RND-3_FAMILY-391";Tend="1148";Tstart="1022";shortTE="F";uid="e82832fc-db9a-4771-84aa-377060cf6e34"
WOFM01000386.1	RepeatMasker	Unknown	580465	580845	1651	-	.	ID="RND-5_FAMILY-2147";Tend="1566";Tstart="1180";shortTE="F";uid="e06f7fa8-d878-41aa-b25d-74fd9deaf1ba"
WOFM01000386.1	RepeatMasker	LTR/Gypsy	437518	439372	15109	-	.	ID="RND-6_FAMILY-9772";Tend="9015";Tstart="7163";shortTE="F";uid="5ffd006d-a9c1-4602-8e44-f19730bdfc65"
WOFM01000386.1	RepeatMasker	Unknown	884229	884504	1931	-	.	ID="RND-1_FAMILY-825";Tend="1382";Tstart="1112";shortTE="F";uid="97c326aa-aea6-4f05-a2d3-e14da19f2c59"
WOFM01000386.1	RepeatMasker	Unknown	811817	811962	953	-	.	ID="RND-1_FAMILY-629";Tend="1362";Tstart="1219";shortTE="F";uid="8b485662-a135-4199-9100-6501240b0316"
WOFM01000386.1	RepeatMasker	Unknown	480141	480277	794	-	.	ID="RND-1_FAMILY-435";Tend="1066";Tstart="930";shortTE="F";uid="0a68e75e-1020-48fe-b6ff-befaaf4b2853"
WOFM01000386.1	RepeatMasker	LTR/Gypsy	639014	640656	9983	-	.	ID="RND-6_FAMILY-4705";Tend="5092";Tstart="3376";shortTE="F";uid="e333b7b8-5c47-41f9-b4da-db316068b605"
WOFM01000386.1	RepeatMasker	LTR/Copia	20672	20969	1367	-	.	ID="RND-1_FAMILY-1093";Tend="5263";Tstart="4949";shortTE="F";uid="ebd354fd-c963-46d8-b5c0-c1a19a309807"
WOFM01000386.1	RepeatMasker	Unknown	671570	672979	9339	-	.	ID="RND-4_FAMILY-1467";Tend="1976";Tstart="566";shortTE="F";uid="2beea1fd-3be5-4ac7-84d9-af8c511b7c7d"
WOFM01000386.1	RepeatMasker	RC/Helitron	77980	78202	539	-	.	ID="RND-5_FAMILY-2192";Tend="1979";Tstart="1774";shortTE="F";uid="daec17d4-5345-46ef-bdcc-d37045f3eecc"
WOFM01000386.1	RepeatMasker	DNA/Maverick	624429	624981	4309	-	.	ID="RND-6_FAMILY-785";Tend="1122";Tstart="538";shortTE="F";uid="b7982c55-8f80-433a-8835-e2eded2ed4fc"
WOFM01000386.1	RepeatMasker	Unknown	107546	108196	642	-	.	ID="RND-6_FAMILY-15";TEgroup="ctg_317%7CRND-6_FAMILY-15%7C1";Tend="1763";Tstart="845";shortTE="F";uid="115fe87b-f54f-44bd-8e66-86a56a706932"
WOFM01000386.1	RepeatMasker	Unknown	122889	123026	707	-	.	ID="RND-6_FAMILY-15";Tend="1756";Tstart="1614";shortTE="F";uid="d66010f2-062c-4908-881a-2d6f9bf0abb6"
WOFM01000386.1	RepeatMasker	Unknown	756013	757855	14378	-	.	ID="RND-1_FAMILY-313";Tend="2682";Tstart="841";shortTE="F";uid="bdb9979a-3939-4307-8ddd-bf871fa9bbd7"
WOFM01000386.1	RepeatMasker	Unknown	755475	756015	2759	-	.	ID="RND-6_FAMILY-9161";Tend="1374";Tstart="869";shortTE="F";uid="6d03d755-b937-4857-915b-3d591f85f2ce"
WOFM01000386.1	RepeatMasker	Unknown	288576	288863	1368	-	.	ID="RND-1_FAMILY-117";Tend="1228";Tstart="952";shortTE="F";uid="3c14406e-7088-43cc-a6ca-51f0dc2b9162"
WOFM01000386.1	RepeatMasker	Unknown	366604	366868	1618	-	.	ID="RND-6_FAMILY-642";Tend="1219";Tstart="953";shortTE="F";uid="74277d49-187e-45e6-a038-61de022807d2"
WOFM01000386.1	RepeatMasker	Unknown	457149	457605	2606	-	.	ID="RND-3_FAMILY-526";Tend="1434";Tstart="980";shortTE="F";uid="b75019e5-d77b-4228-aff5-9cfe1f55ca63"
WOFM01000386.1	RepeatMasker	LTR/Gypsy	1	6938	408	-	.	ID="RND-4_FAMILY-373";TEgroup="ctg_317%7CRND-4_FAMILY-373%7C1";Tend="7759";Tstart="859";shortTE="T";uid="291b5c5f-7428-4684-b56e-11a00148778e"
WOFM01000386.1	RepeatMasker	Unknown	668387	668738	1526	-	.	ID="RND-1_FAMILY-657";Tend="1196";Tstart="886";shortTE="F";uid="8c8df914-47a9-47a7-982b-297b4f960a65"
WOFM01000386.1	RepeatMasker	LTR/Gypsy	538408	540254	3990	-	.	ID="RND-6_FAMILY-3881";Tend="7495";Tstart="5602";shortTE="F";uid="487b5f8f-6c9f-4035-a876-ca4a6ab005a6"
WOFM01000386.1	RepeatMasker	LTR/Gypsy	517758	520032	19104	-	.	ID="RND-1_FAMILY-971";Tend="6258";Tstart="3953";shortTE="F";uid="babd1298-bae7-4b66-ae91-1cecc4b8c0b5"
WOFM01000386.1	RepeatMasker	LINE/R2-NeSL	454182	454731	3701	-	.	ID="RND-3_FAMILY-38";Tend="1459";Tstart="932";shortTE="F";uid="d105d097-6616-44d1-b69d-7698d68a7bcb"
WOFM01000386.1	RepeatMasker	DNA/Academ-1	540220	540802	3858	-	.	ID="rnd-1_family-73";Tend="1399";Tstart="828";shortTE="F";uid="f38b1511-33d4-4429-898e-862b95eabdda"
WOFM01000386.1	RepeatMasker	Unknown	635057	635436	1915	-	.	ID="RND-6_FAMILY-3674";Tend="1394";Tstart="1018";shortTE="F";uid="fb4fc379-421b-43d9-9b95-f9fc6575d7c7"
WOFM01000386.1	RepeatMasker	Unknown	884674	884777	461	-	.	ID="RND-1_FAMILY-825";Tend="1063";Tstart="958";shortTE="F";uid="091b4f02-1db0-4639-85f3-8357a6de61c4"
WOFM01000386.1	RepeatMasker	Unknown	595946	596122	1355	-	.	ID="RND-1_FAMILY-70";Tend="1171";Tstart="995";shortTE="F";uid="bdd06bb1-9b8d-420e-aae3-9092bb78429b"
WOFM01000386.1	RepeatMasker	DNA/TcMar-Mariner	416944	417312	821	-	.	ID="RND-6_FAMILY-9025";Tend="1621";Tstart="1293";shortTE="F";uid="fc3530a0-5632-442c-bba9-b3eeed08f7f2"
WOFM01000386.1	RepeatMasker	Unknown	716611	716921	1291	-	.	ID="RND-1_FAMILY-377";Tend="1300";Tstart="1008";shortTE="F";uid="66392fdb-0a6c-4eb5-9fe8-d81c6787724b"
WOFM01000386.1	RepeatMasker	Unknown	678406	678619	535	-	.	ID="RND-5_FAMILY-6275";Tend="1083";Tstart="896";shortTE="F";uid="86a1de91-2559-457b-b5e4-548714094d43"
WOFM01000386.1	RepeatMasker	Unknown	811477	811810	2438	-	.	ID="RND-1_FAMILY-670";Tend="1279";Tstart="941";shortTE="F";uid="4fd02295-d2b6-4e09-85f1-5951c7c9f04b"
WOFM01000386.1	RepeatMasker	Unknown	366869	367185	1927	-	.	ID="RND-1_FAMILY-884";Tend="1251";Tstart="928";shortTE="F";uid="ec902ad2-5548-4170-8f0d-e0e2ede92339"
WOFM01000386.1	RepeatMasker	LINE/CR1	241096	244087	20830	-	.	ID="RND-1_FAMILY-496";Tend="3715";Tstart="760";shortTE="F";uid="174fe493-4a0c-4a3e-9f54-30cd93c35bee"
WOFM01000386.1	RepeatMasker	Unknown	794543	794973	1422	-	.	ID="RND-6_FAMILY-3053";Tend="1089";Tstart="659";shortTE="F";uid="513089c8-156e-4d32-b3c2-5d43bd733387"
WOFM01000386.1	RepeatMasker	Unknown	642153	642396	535	-	.	ID="RND-3_FAMILY-213";Tend="1112";Tstart="853";shortTE="F";uid="f5857e59-1160-444c-b823-6fc11baf9023"
WOFM01000386.1	RepeatMasker	LTR/Gypsy	408600	409437	4972	-	.	ID="RND-6_FAMILY-3881";Tend="8484";Tstart="7630";shortTE="F";uid="9a9f6d6e-f902-4f4e-bd73-21012e3e586d"
WOFM01000386.1	RepeatMasker	LTR/Gypsy	604294	604633	436	-	.	ID="RND-6_FAMILY-7355";Tend="1423";Tstart="1109";shortTE="F";uid="640cc8df-a311-43a3-8575-354cb8396436"
WOFM01000386.1	RepeatMasker	DNA/Maverick	364482	365269	1871	-	.	ID="RND-6_FAMILY-785";Tend="1286";Tstart="612";shortTE="F";uid="9b8d05b7-0cca-4a77-b797-2331e74a85ca"
WOFM01000386.1	RepeatMasker	Unknown	587678	587884	1181	-	.	ID="RND-1_FAMILY-590";Tend="1203";Tstart="1007";shortTE="F";uid="2ad09ddd-341a-4c97-a045-fb4443730d69"
WOFM01000386.1	RepeatMasker	DNA/Academ-1	735020	735960	9435	-	.	ID="rnd-1_family-73";Tend="2494";Tstart="1047";shortTE="F";uid="0b906fcc-e276-44c2-a044-5374182698e6"
WOFM01000386.1	RepeatMasker	DNA/Kolobok-T2	198694	199183	3110	-	.	ID="RND-1_FAMILY-16";Tend="515";Tstart="28";shortTE="F";uid="1d503026-0b9f-4555-8aa5-884fdb5bfb15"
WOFM01000386.1	RepeatMasker	Unknown	759568	760207	3929	-	.	ID="RND-5_FAMILY-2840";Tend="1595";Tstart="949";shortTE="F";uid="b30242d6-195e-42f9-a57e-97e7f7a93f5e"
WOFM01000386.1	RepeatMasker	RC/Helitron	683747	683915	427	-	.	ID="RND-5_FAMILY-1045";Tend="1278";Tstart="1088";shortTE="F";uid="3f910f48-c615-461a-913e-85a8e9233dc2"
WOFM01000386.1	RepeatMasker	LINE/R2-NeSL	482130	482644	3064	-	.	ID="RND-3_FAMILY-38";Tend="1458";Tstart="938";shortTE="F";uid="8ba8b505-d698-403a-a28a-580dd15c75a2"
WOFM01000386.1	RepeatMasker	DNA/Maverick	457600	457772	578	-	.	ID="POLINTON-1_ACE";Tend="6683";Tstart="6519";shortTE="F";uid="74a6649e-2ec9-4c9c-8b25-b255206e30f9"
WOFM01000386.1	RepeatMasker	Unknown	670547	670765	1406	-	.	ID="RND-1_FAMILY-287";Tend="1722";Tstart="1505";shortTE="F";uid="29a62afd-69db-4834-bfd9-cfcfb57668c9"
WOFM01000386.1	RepeatMasker	DNA/Academ-1	736672	736812	9435	-	.	ID="rnd-1_family-73";Tend="1046";Tstart="827";shortTE="F";uid="f7fbcaa5-70c4-44c8-8534-d29983f722b5"
WOFM01000386.1	RepeatMasker	Unknown	206402	207306	5597	-	.	ID="RND-5_FAMILY-2131";Tend="1795";Tstart="898";shortTE="F";uid="763f24ad-1b8a-467f-a759-259f286cab1f"
WOFM01000386.1	RepeatMasker	Unknown	311102	311221	604	-	.	ID="RND-5_FAMILY-172";Tend="1086";Tstart="967";shortTE="F";uid="67f19137-1a53-422a-b260-cabb733edc82"
WOFM01000386.1	RepeatMasker	LTR/Gypsy	752432	753951	3267	-	.	ID="RND-6_FAMILY-1313";Tend="4241";Tstart="2688";shortTE="F";uid="30fe9bed-880a-49f1-8034-d6a190837cc0"
WOFM01000386.1	RepeatMasker	DNA	611699	611872	1075	-	.	ID="RND-5_FAMILY-4767";Tend="1051";Tstart="886";shortTE="F";uid="f51e5a6d-6b2e-4288-a2ad-31ba5abbb95d"
WOFM01000386.1	RepeatMasker	LTR/Copia	516749	517757	8393	-	.	ID="RND-1_FAMILY-937";Tend="5338";Tstart="4333";shortTE="F";uid="0c039e89-c71e-4480-ab5d-7ed6ed4e4268"
WOFM01000386.1	RepeatMasker	LTR/Gypsy	640658	641171	1676	-	.	ID="RND-6_FAMILY-789";Tend="6633";Tstart="6108";shortTE="F";uid="0434a02d-6f2c-4e33-8c25-d9e3f3db0241"
WOFM01000387.1	RepeatMasker	DNA/Crypton-I	351777	351928	808	+	.	ID="RND-4_FAMILY-246";Tend="1866";Tstart="1703";shortTE="F";uid="0932dae9-9bcd-4a08-97b2-2b281cd333d7"
WOFM01000387.1	RepeatMasker	LTR/Copia	243802	244093	1725	+	.	ID="RND-1_FAMILY-202";Tend="7923";Tstart="7417";shortTE="F";uid="b3d5ecf7-1b55-4800-96cb-036cd1d8111b"
WOFM01000387.1	RepeatMasker	Unknown	382818	384928	8325	+	.	ID="RND-5_FAMILY-4689";Tend="2411";Tstart="376";shortTE="F";uid="cc358257-c938-4983-8093-9d80b8d05aa3"
WOFM01000387.1	RepeatMasker	DNA/CMC-Chapaev-3	32124	32250	1938	+	.	ID="rnd-6_family-496";Tend="1275";Tstart="958";shortTE="F";uid="e9e233ff-7b7e-440a-8419-780954d0da32"
WOFM01000387.1	RepeatMasker	DNA/hAT-hAT19	122506	132512	75526	+	.	ID="RND-6_FAMILY-2501";Tend="10043";Tstart="56";shortTE="F";uid="ecf8091a-28ba-44b8-89b8-aa4f2c54961c"
WOFM01000387.1	RepeatMasker	DNA/Crypton-I	60441	61179	2486	+	.	ID="RND-4_FAMILY-334";Tend="1648";Tstart="885";shortTE="F";uid="a04462c4-cd50-4b2c-876a-7da6e496dc89"
WOFM01000387.1	RepeatMasker	Unknown	149307	150354	7892	+	.	ID="RND-6_FAMILY-606";Tend="1938";Tstart="886";shortTE="F";uid="509ba52b-ce26-46ae-8170-e7d384e584e6"
WOFM01000387.1	RepeatMasker	LTR/Gypsy	444049	444239	784	+	.	ID="RND-5_FAMILY-2221";Tend="931";Tstart="731";shortTE="F";uid="6d1cd508-d678-43ba-8fcd-972bbba0eb9b"
WOFM01000387.1	RepeatMasker	Unknown	61743	62097	1888	+	.	ID="RND-6_FAMILY-2995";Tend="1701";Tstart="1355";shortTE="F";uid="f0ca2ab5-4e17-48d4-8558-a4b893da0a74"
WOFM01000387.1	RepeatMasker	Unknown	73812	74505	4840	+	.	ID="RND-1_FAMILY-705";Tend="1615";Tstart="930";shortTE="F";uid="c1046865-6584-4e73-b74b-b6c965088df1"
WOFM01000387.1	RepeatMasker	DNA/PiggyBac	102844	103258	1338	+	.	ID="RND-5_FAMILY-407";Tend="1374";Tstart="946";shortTE="F";uid="648429c6-06f8-49d5-bd52-652831a5d53c"
WOFM01000387.1	RepeatMasker	Unknown	332593	332728	864	+	.	ID="RND-1_FAMILY-626";Tend="1320";Tstart="1162";shortTE="F";uid="81dde679-9d5f-416d-8d12-0013921657b2"
WOFM01000387.1	RepeatMasker	Unknown	214403	214641	603	+	.	ID="RND-6_FAMILY-5892";Tend="1299";Tstart="1071";shortTE="F";uid="ae47d82c-8395-46f6-a535-6d95ce0b7ee8"
WOFM01000387.1	RepeatMasker	Unknown	449257	449465	800	+	.	ID="RND-1_FAMILY-474";Tend="1967";Tstart="1769";shortTE="F";uid="61947076-c9ce-4f8a-a7f0-f7c54b782761"
WOFM01000387.1	RepeatMasker	LTR/Copia	44134	46775	21208	+	.	ID="RND-4_FAMILY-344";Tend="3413";Tstart="735";shortTE="F";uid="e2ac58c1-3201-4cde-b603-8a24d6ccbc8b"
WOFM01000387.1	RepeatMasker	LTR/Copia	275861	276810	7972	+	.	ID="RND-1_FAMILY-1073";Tend="7732";Tstart="6783";shortTE="F";uid="3efa3051-e1bb-4855-8084-220d0635b8a6"
WOFM01000387.1	RepeatMasker	LTR/Gypsy	454252	454831	3000	+	.	ID="RND-4_FAMILY-1433";Tend="1431";Tstart="829";shortTE="F";uid="e2b91d07-53d7-4c6f-93e3-9eff82d55d8f"
WOFM01000387.1	RepeatMasker	LTR/Gypsy	83954	90435	52772	+	.	ID="RND-6_FAMILY-2424";Tend="7325";Tstart="785";shortTE="F";uid="964c7ba5-b6d3-4326-a34a-b46810ef75b0"
WOFM01000387.1	RepeatMasker	Unknown	215139	215703	1201	+	.	ID="RND-6_FAMILY-14429";Tend="1259";Tstart="694";shortTE="F";uid="77943c99-d383-4c63-bf01-484f2e049362"
WOFM01000387.1	RepeatMasker	LTR/Pao	107760	108089	1030	+	.	ID="RND-6_FAMILY-2432";Tend="1629";Tstart="1300";shortTE="F";uid="924bd669-5b3d-4d03-9f5e-773d4a906cb5"
WOFM01000387.1	RepeatMasker	DNA/Crypton-I	411261	411400	876	+	.	ID="RND-3_FAMILY-893";Tend="1218";Tstart="1070";shortTE="F";uid="1c32a04c-2264-4a39-bd5c-f020414d20d9"
WOFM01000387.1	RepeatMasker	Unknown	428723	428851	485	+	.	ID="RND-1_FAMILY-258";Tend="1675";Tstart="1550";shortTE="F";uid="cd760df6-565c-48e4-bbb9-a18d0e7a9bb1"
WOFM01000387.1	RepeatMasker	DNA/Kolobok-T2	430152	430641	2268	+	.	ID="RND-1_FAMILY-16";Tend="517";Tstart="32";shortTE="F";uid="73e29e3b-552e-4ea2-b8d5-7f129e268613"
WOFM01000387.1	RepeatMasker	Unknown	116294	116854	4076	+	.	ID="RND-1_FAMILY-566";Tend="1561";Tstart="986";shortTE="F";uid="9f21e567-d137-497e-836e-bc1c4c15ee15"
WOFM01000387.1	RepeatMasker	Unknown	354129	355058	5637	+	.	ID="RND-6_FAMILY-2894";Tend="1923";Tstart="974";shortTE="F";uid="d153e043-9eac-459f-bb24-eae1e7c5769d"
WOFM01000387.1	RepeatMasker	Unknown	413411	413591	784	+	.	ID="RND-3_FAMILY-526";Tend="1161";Tstart="991";shortTE="F";uid="e8f98ba3-0862-4fd1-9f58-fa689289d725"
WOFM01000387.1	RepeatMasker	LTR/Gypsy	144050	146577	11665	+	.	ID="RND-6_FAMILY-42";Tend="4709";Tstart="2179";shortTE="F";uid="ad91f133-503e-4c8d-a595-53be56c0a1ab"
WOFM01000387.1	RepeatMasker	LTR/Copia	36602	37295	3434	+	.	ID="RND-6_FAMILY-1438";TEgroup="ctg_318%7CRND-6_FAMILY-1438%7C1";Tend="7875";Tstart="747";shortTE="F";uid="cbd65b60-0e2c-452a-9766-f10c73b1f98d"
WOFM01000387.1	RepeatMasker	LINE/I	245414	246576	4741	+	.	ID="RND-1_FAMILY-1098";Tend="6154";Tstart="5031";shortTE="F";uid="6d1977ac-6c51-4587-ae03-57c70228151a"
WOFM01000387.1	RepeatMasker	Unknown	213243	213770	1996	+	.	ID="RND-1_FAMILY-371";Tend="1734";Tstart="1207";shortTE="F";uid="9e625853-b45b-47a0-81af-6d0cca9b127f"
WOFM01000387.1	RepeatMasker	LTR/Gypsy	110532	110959	545	+	.	ID="CHIMPO_I";Tend="3555";Tstart="2908";shortTE="F";uid="f41483be-fee1-4ea6-91f4-e0cb6dbd872b"
WOFM01000387.1	RepeatMasker	Unknown	425892	426219	1458	+	.	ID="RND-1_FAMILY-865";Tend="1225";Tstart="954";shortTE="F";uid="b4a8c051-4f12-4ff4-ae5d-a9529d8cdfad"
WOFM01000387.1	RepeatMasker	LTR/Copia	70863	71180	1138	+	.	ID="RND-5_FAMILY-758";Tend="2127";Tstart="1812";shortTE="F";uid="4c690961-a959-4f40-bdac-7ac09435de8f"
WOFM01000387.1	RepeatMasker	Unknown	463234	463526	1233	+	.	ID="RND-6_FAMILY-5736";Tend="1352";Tstart="1063";shortTE="F";uid="874342c6-2889-46fb-ae40-b265b662bb19"
WOFM01000387.1	RepeatMasker	Unknown	423189	423488	2097	+	.	ID="RND-1_FAMILY-58";Tend="1255";Tstart="957";shortTE="F";uid="ae81fd94-c3f3-438a-96d1-9aae799c63c7"
WOFM01000387.1	RepeatMasker	Unknown	350973	351289	1538	+	.	ID="RND-5_FAMILY-715";Tend="1270";Tstart="906";shortTE="F";uid="fbeefeaf-f7c8-4e91-b186-6fe25ebb6ca1"
WOFM01000387.1	RepeatMasker	Unknown	423876	424157	1210	+	.	ID="RND-2_FAMILY-36";Tend="1384";Tstart="1113";shortTE="F";uid="7d3218fd-93bf-4ec5-b238-fc0c7df6bdc5"
WOFM01000387.1	RepeatMasker	DNA/Merlin	32251	32605	1169	+	.	ID="RND-5_FAMILY-944";Tend="1356";Tstart="980";shortTE="F";uid="445953da-99ca-4dd6-b8ae-7a9bdc70dc1a"
WOFM01000387.1	RepeatMasker	DNA/CMC-EnSpm	97503	97941	3078	+	.	ID="RND-1_FAMILY-350";Tend="1332";Tstart="895";shortTE="F";uid="a2b92bae-9e81-463e-a51b-04d51965ec6e"
WOFM01000387.1	RepeatMasker	LTR/Pao	155452	158295	3163	+	.	ID="RND-6_FAMILY-10672";Tend="3786";Tstart="931";shortTE="F";uid="2096eff6-f5a4-44c0-88fb-35a75cd97518"
WOFM01000387.1	RepeatMasker	DNA/TcMar-Tigger	433637	433870	441	+	.	ID="RND-4_FAMILY-740";TEgroup="ctg_318%7CRND-4_FAMILY-740%7C1";Tend="1280";Tstart="971";shortTE="T";uid="1a15ba94-4c54-492b-a3fa-630057ebfe32"
WOFM01000387.1	RepeatMasker	Unknown	174357	174536	1417	+	.	ID="RND-1_FAMILY-70";Tend="1170";Tstart="991";shortTE="F";uid="729ff43f-6d1a-4b11-bae2-71e5ff74fc01"
WOFM01000387.1	RepeatMasker	DNA/TcMar-Fot1	343857	344429	4075	+	.	ID="RND-1_FAMILY-489";Tend="1859";Tstart="1290";shortTE="F";uid="061e1c17-2fb8-4adc-8566-0b3defb84f82"
WOFM01000387.1	RepeatMasker	Unknown	34862	35174	1386	+	.	ID="RND-6_FAMILY-14885";TEgroup="ctg_318%7CRND-6_FAMILY-14885%7C1";Tend="1953";Tstart="844";shortTE="F";uid="0a3e6c59-d920-451c-9488-7d043f506d54"
WOFM01000387.1	RepeatMasker	Unknown	386724	387133	1653	+	.	ID="RND-5_FAMILY-784";Tend="1630";Tstart="1218";shortTE="F";uid="e04abc6e-be1c-4d12-8c54-2366690c76f7"
WOFM01000387.1	RepeatMasker	Unknown	458986	459143	916	+	.	ID="RND-1_FAMILY-486";Tend="1042";Tstart="883";shortTE="F";uid="51c827c2-f888-4736-98fc-ee285628fcfd"
WOFM01000387.1	RepeatMasker	LTR/Gypsy	342872	343859	6052	+	.	ID="RND-4_FAMILY-1540";Tend="2789";Tstart="1814";shortTE="F";uid="c5129186-df38-4197-8517-c67a7e2d0433"
WOFM01000387.1	RepeatMasker	DNA/hAT-Blackjack	290649	290931	1058	+	.	ID="RND-5_FAMILY-3276";Tend="965";Tstart="693";shortTE="F";uid="1b503386-5848-4575-8417-26dec691b6da"
WOFM01000387.1	RepeatMasker	Unknown	413214	413362	680	+	.	ID="RND-4_FAMILY-1083";Tend="1756";Tstart="1613";shortTE="F";uid="de16ca87-11e0-41df-9fb6-b891a570ef2b"
WOFM01000387.1	RepeatMasker	Unknown	334170	334326	892	+	.	ID="RND-1_FAMILY-626";Tend="1105";Tstart="947";shortTE="F";uid="7c1a8a3a-d9ad-4b4b-bd59-c918df27b5c8"
WOFM01000387.1	RepeatMasker	Unknown	362313	363005	3122	+	.	ID="RND-1_FAMILY-9";Tend="1497";Tstart="814";shortTE="F";uid="1815bfe8-aa41-4ef6-9773-be9cdd79f324"
WOFM01000387.1	RepeatMasker	Unknown	413773	414022	571	+	.	ID="RND-1_FAMILY-679";TEgroup="ctg_318%7CRND-1_FAMILY-679%7C1";Tend="1381";Tstart="915";shortTE="F";uid="4100f341-5798-4b4a-9b3b-beb581b2f55d"
WOFM01000387.1	RepeatMasker	Unknown	340742	340949	1058	+	.	ID="RND-6_FAMILY-5871";Tend="1173";Tstart="961";shortTE="F";uid="b7e66c34-49a9-49c1-b853-2a455ade16ba"
WOFM01000387.1	RepeatMasker	LTR/Copia	69796	70616	1311	+	.	ID="RND-1_FAMILY-1007";Tend="5675";Tstart="4819";shortTE="F";uid="9964b21c-0bd4-4d38-a02f-6ad674fdd90c"
WOFM01000387.1	RepeatMasker	LTR/Gypsy	122134	122490	1239	+	.	ID="RND-1_FAMILY-346";Tend="802";Tstart="459";shortTE="F";uid="d1547968-cf38-4b45-9f41-8d59b3e56404"
WOFM01000387.1	RepeatMasker	LTR/Gypsy	310455	311123	5642	+	.	ID="RND-1_FAMILY-91";Tend="7295";Tstart="6626";shortTE="F";uid="68b59a93-94b4-4c80-958d-764b7c7e94ef"
WOFM01000387.1	RepeatMasker	Unknown	412998	413196	645	+	.	ID="RND-4_FAMILY-2415";Tend="1107";Tstart="917";shortTE="F";uid="301fe6c3-4bf6-44c5-a892-bb742cf20aa3"
WOFM01000387.1	RepeatMasker	Unknown	348949	349456	2677	+	.	ID="RND-4_FAMILY-461";Tend="1418";Tstart="927";shortTE="F";uid="bf268cfa-aca3-46ee-8dbb-d1d11f2326af"
WOFM01000387.1	RepeatMasker	Unknown	433866	434365	2969	+	.	ID="RND-1_FAMILY-26";Tend="1393";Tstart="893";shortTE="F";uid="857b5a0d-682f-44d3-9889-b7f158c90a1e"
WOFM01000387.1	RepeatMasker	Unknown	111347	112677	8005	+	.	ID="RND-6_FAMILY-11726";Tend="1547";Tstart="380";shortTE="F";uid="da836d43-0938-4ff8-a78b-85eb6d23a1fc"
WOFM01000387.1	RepeatMasker	Unknown	367367	368020	1042	+	.	ID="RND-6_FAMILY-4090";TEgroup="ctg_318%7CRND-6_FAMILY-4090%7C1";Tend="1701";Tstart="1086";shortTE="F";uid="9da15fcd-a2c8-4cf6-acc2-747b794da87f"
WOFM01000387.1	RepeatMasker	Unknown	451988	452336	1882	+	.	ID="RND-1_FAMILY-34";Tend="1686";Tstart="1341";shortTE="F";uid="a5d92e22-833b-4e4b-af7c-34d0c704db83"
WOFM01000387.1	RepeatMasker	Unknown	101099	101439	1300	+	.	ID="RND-2_FAMILY-36";Tend="1654";Tstart="1340";shortTE="F";uid="e63ad820-f7ca-4845-9a63-1a1e095ab91d"
WOFM01000387.1	RepeatMasker	Unknown	217472	217812	1979	+	.	ID="RND-6_FAMILY-307";Tend="1303";Tstart="913";shortTE="F";uid="b193015f-c79d-4cb1-ae1d-50d72037b0ee"
WOFM01000387.1	RepeatMasker	DNA/Kolobok-T2	465168	465632	1969	+	.	ID="RND-1_FAMILY-16";Tend="520";Tstart="42";shortTE="F";uid="913de638-8afd-4590-9a0c-f5ccd97e4e84"
WOFM01000387.1	RepeatMasker	Unknown	335959	336303	2068	+	.	ID="RND-1_FAMILY-319";Tend="1373";Tstart="993";shortTE="F";uid="8d559246-9291-4dd0-901b-aab90f08ba81"
WOFM01000387.1	RepeatMasker	Unknown	316236	316405	1375	+	.	ID="RND-1_FAMILY-70";Tend="1164";Tstart="995";shortTE="F";uid="61d24986-b04d-4860-9fdc-3cdeb5c505ce"
WOFM01000387.1	RepeatMasker	LINE/I	237052	237537	788	+	.	ID="RND-1_FAMILY-1098";Tend="810";Tstart="325";shortTE="F";uid="21678013-314b-4406-8cd2-04182fa96b2c"
WOFM01000387.1	RepeatMasker	Unknown	333180	333509	1784	+	.	ID="RND-4_FAMILY-715";Tend="1365";Tstart="994";shortTE="F";uid="98effaa7-8ff8-4e14-b1e1-a5ab22b98ce1"
WOFM01000387.1	RepeatMasker	LTR/Gypsy	231843	237040	44346	+	.	ID="RND-1_FAMILY-1012";Tend="6619";Tstart="1419";shortTE="F";uid="5b5a5d87-bea9-4bdc-bccd-0cf4c5d8c71c"
WOFM01000387.1	RepeatMasker	LTR/Gypsy	369124	376168	57124	+	.	ID="RND-6_FAMILY-550";Tend="7785";Tstart="737";shortTE="F";uid="b87562aa-da6a-4a83-bae4-8d6440e0cdab"
WOFM01000387.1	RepeatMasker	Unknown	101512	102469	1202	+	.	ID="RND-6_FAMILY-790";Tend="1356";Tstart="396";shortTE="F";uid="036bb5c6-ee0c-4e72-9f39-d2fac4bca861"
WOFM01000387.1	RepeatMasker	DNA/Crypton-I	349963	350898	2922	+	.	ID="rnd-4_family-246";Tend="1664";Tstart="805";shortTE="F";uid="91ce7c6a-cca8-4c56-b1c7-529b2c6c1759"
WOFM01000387.1	RepeatMasker	DNA/Academ-1	33009	33327	1477	+	.	ID="RND-5_FAMILY-2769";Tend="1666";Tstart="1330";shortTE="F";uid="472d93ad-96cd-45ed-94f6-b386cc9d317b"
WOFM01000387.1	RepeatMasker	LTR/Pao	314897	316121	8189	+	.	ID="RND-1_FAMILY-932";Tend="7369";Tstart="6126";shortTE="F";uid="15c66043-a84c-4db2-a853-85ce4b50caa1"
WOFM01000387.1	RepeatMasker	Unknown	160867	161092	754	+	.	ID="RND-6_FAMILY-1464";Tend="1001";Tstart="786";shortTE="F";uid="9aca92ab-e37d-4097-82d6-52ee2a475c97"
WOFM01000387.1	RepeatMasker	Unknown	363999	364161	539	+	.	ID="RND-1_FAMILY-8";Tend="1827";Tstart="1658";shortTE="F";uid="d3996809-33d0-4c3f-9bad-b08cf9ebafcb"
WOFM01000387.1	RepeatMasker	Unknown	251066	251514	1790	+	.	ID="RND-1_FAMILY-10";Tend="1721";Tstart="967";shortTE="F";uid="04740d61-a521-4ec8-8a17-eadcb27d3d6e"
WOFM01000387.1	RepeatMasker	DNA/Crypton-I	388229	388360	978	+	.	ID="RND-5_FAMILY-401";Tend="1313";Tstart="1171";shortTE="F";uid="ae71c091-7d80-439d-a16a-e75a77798a1a"
WOFM01000387.1	RepeatMasker	LTR/Gypsy	147461	149307	4456	+	.	ID="RND-6_FAMILY-42";Tend="6788";Tstart="4880";shortTE="F";uid="928adb78-a07c-4f0d-acf4-dccde21ad77d"
WOFM01000387.1	RepeatMasker	Unknown	98628	99080	3525	+	.	ID="RND-1_FAMILY-295";Tend="1378";Tstart="913";shortTE="F";uid="c57ae99c-1a8c-4767-9397-ebcb6ae0b652"
WOFM01000387.1	RepeatMasker	DNA/CMC-EnSpm	91830	92266	3241	+	.	ID="RND-1_FAMILY-350";Tend="1346";Tstart="918";shortTE="F";uid="0e73109d-9e63-4491-8b33-daf9d20c35f3"
WOFM01000387.1	RepeatMasker	Unknown	217149	217356	458	+	.	ID="RND-1_FAMILY-264";Tend="1125";Tstart="939";shortTE="F";uid="e97f6bd1-a494-4dc5-890b-e031c440699c"
WOFM01000387.1	RepeatMasker	Unknown	414618	414808	1154	+	.	ID="RND-4_FAMILY-231";Tend="1393";Tstart="1200";shortTE="F";uid="14b96d49-d83f-4e58-bf82-73643f696353"
WOFM01000387.1	RepeatMasker	LTR/Copia	35301	35521	1608	+	.	ID="RND-6_FAMILY-1438";Tend="763";Tstart="543";shortTE="F";uid="8a22fb11-c2b7-43c2-82db-211d5ff70ca6"
WOFM01000387.1	RepeatMasker	DNA/Sola-1	451088	451408	413	+	.	ID="RND-5_FAMILY-2465";Tend="1635";Tstart="1337";shortTE="F";uid="da53bbff-b8f2-4381-afb0-d9aa8cb4d15a"
WOFM01000387.1	RepeatMasker	Unknown	405373	405529	579	+	.	ID="RND-5_FAMILY-212";Tend="1531";Tstart="1353";shortTE="F";uid="5fcd9517-d0cf-4421-bcad-d173dff332b2"
WOFM01000387.1	RepeatMasker	Unknown	92252	92870	4720	+	.	ID="RND-1_FAMILY-468";Tend="4606";Tstart="3988";shortTE="F";uid="d3d16bed-eaf4-44b4-911f-7074d2eb983a"
WOFM01000387.1	RepeatMasker	Unknown	447036	448473	1316	+	.	ID="RND-4_FAMILY-527";TEgroup="ctg_318%7CRND-4_FAMILY-527%7C1";Tend="1853";Tstart="25";shortTE="F";uid="14f326aa-3829-42a9-b56e-b80c99ad9551"
WOFM01000387.1	RepeatMasker	LTR/Pao	50156	50922	6143	+	.	ID="RND-1_FAMILY-701";Tend="5428";Tstart="4664";shortTE="F";uid="0a68f3ca-1676-4665-8852-eb4ddc742572"
WOFM01000387.1	RepeatMasker	Unknown	347248	347447	918	+	.	ID="RND-1_FAMILY-208";Tend="1375";Tstart="966";shortTE="F";uid="9b66d484-2d9e-47e3-8cbb-2c9cee045108"
WOFM01000387.1	RepeatMasker	LINE/I	244037	244267	1256	+	.	ID="RND-1_FAMILY-1098";Tend="5052";Tstart="4822";shortTE="F";uid="6b86d939-6528-48be-b4ae-9f978690a9c3"
WOFM01000387.1	RepeatMasker	Unknown	103874	104425	2493	+	.	ID="RND-1_FAMILY-10";Tend="1705";Tstart="983";shortTE="F";uid="00c30ead-4e13-44af-b0c0-acb1b153faa8"
WOFM01000387.1	RepeatMasker	DNA/Sola-1	404948	405118	652	+	.	ID="RND-5_FAMILY-2465";Tend="2075";Tstart="1906";shortTE="F";uid="959297b6-3243-4611-a497-c6a09092ce1c"
WOFM01000387.1	RepeatMasker	Unknown	418540	418670	622	+	.	ID="RND-3_FAMILY-526";Tend="1286";Tstart="1155";shortTE="F";uid="b0ba7aae-3267-4a0d-a3c8-a1c874ca76e2"
WOFM01000387.1	RepeatMasker	LTR/Copia	314513	314896	3230	+	.	ID="RND-1_FAMILY-538";Tend="6091";Tstart="5707";shortTE="F";uid="c58fcf93-eca3-49c4-b01b-f0dd3018fb4d"
WOFM01000387.1	RepeatMasker	Unknown	381980	382342	1066	+	.	ID="RND-1_FAMILY-249";Tend="1551";Tstart="955";shortTE="F";uid="7bb8c1bb-ae75-4dd2-9e7f-f2bde01f5966"
WOFM01000387.1	RepeatMasker	Unknown	332115	332591	3057	+	.	ID="RND-1_FAMILY-528";Tend="1548";Tstart="1078";shortTE="F";uid="410b5ba3-ced6-4b19-9439-f27b95c7e029"
WOFM01000387.1	RepeatMasker	Unknown	355505	355812	2184	+	.	ID="RND-1_FAMILY-58";Tend="1254";Tstart="953";shortTE="F";uid="ffbf5bd3-0106-4771-a03f-463a739239a3"
WOFM01000387.1	RepeatMasker	Unknown	192834	193155	626	+	.	ID="RND-5_FAMILY-994";Tend="1626";Tstart="1219";shortTE="F";uid="1e76d149-b82a-4e9a-8608-4fdc3c736695"
WOFM01000387.1	RepeatMasker	Unknown	333801	334003	1191	+	.	ID="RND-4_FAMILY-715";Tend="1565";Tstart="1359";shortTE="F";uid="41a9c284-8fe5-4de1-b70b-0e5a00643170"
WOFM01000387.1	RepeatMasker	Unknown	459143	459502	1954	+	.	ID="RND-1_FAMILY-1127";Tend="1936";Tstart="1576";shortTE="F";uid="f27d0dc5-be49-4db2-8766-3898a807cdc1"
WOFM01000387.1	RepeatMasker	Unknown	106230	107233	2687	+	.	ID="RND-5_FAMILY-5825";Tend="2773";Tstart="1764";shortTE="F";uid="35522b79-5b4e-4b87-9277-b49f6c624431"
WOFM01000387.1	RepeatMasker	LTR/Pao	322843	323391	2351	+	.	ID="RND-1_FAMILY-932";Tend="7931";Tstart="7368";shortTE="F";uid="5359c9d6-8569-47ea-a986-852228917d06"
WOFM01000387.1	RepeatMasker	LTR/Copia	319577	322802	28164	+	.	ID="RND-1_FAMILY-997";Tend="5429";Tstart="2204";shortTE="F";uid="6d51d161-903a-4057-8b08-2fa04ae79a02"
WOFM01000387.1	RepeatMasker	LTR/Gypsy	23174	28105	42770	+	.	ID="RND-1_FAMILY-723";Tend="5615";Tstart="758";shortTE="F";uid="ed550bc9-82eb-47eb-8d5a-c5086f4bf6f0"
WOFM01000387.1	RepeatMasker	Unknown	152574	153427	2096	+	.	ID="RND-6_FAMILY-6307";Tend="2207";Tstart="1360";shortTE="F";uid="0b3a5f93-5b61-45e7-bd91-227bdf36e4bb"
WOFM01000387.1	RepeatMasker	Unknown	63083	63606	2878	+	.	ID="RND-1_FAMILY-98";Tend="1476";Tstart="939";shortTE="F";uid="4dd2b2e1-0663-469e-af68-9d3ad157dc3c"
WOFM01000387.1	RepeatMasker	Unknown	410978	411262	1204	+	.	ID="RND-6_FAMILY-15";Tend="1435";Tstart="1141";shortTE="F";uid="45db2c00-e299-4c80-8915-51ac480a3395"
WOFM01000387.1	RepeatMasker	LTR/Gypsy	275508	275861	16390	+	.	ID="RND-1_FAMILY-779";Tend="9815";Tstart="9434";shortTE="F";uid="5cc8d0b1-4ad8-41df-baa7-8fc0f7a36ddb"
WOFM01000387.1	RepeatMasker	Unknown	30695	31539	6479	+	.	ID="RND-1_FAMILY-139";Tend="1763";Tstart="893";shortTE="F";uid="7c4e5647-0d0c-46fd-bf7f-9f159f1a8d63"
WOFM01000387.1	RepeatMasker	Unknown	459807	459979	1180	+	.	ID="RND-1_FAMILY-75";Tend="1124";Tstart="952";shortTE="F";uid="f66ed3ee-0203-4365-b6e6-4ec206740c13"
WOFM01000387.1	RepeatMasker	Unknown	67019	67174	883	+	.	ID="RND-6_FAMILY-10468";Tend="830";Tstart="668";shortTE="F";uid="593d3f4d-48de-420f-8a1d-28f231c6a65d"
WOFM01000387.1	RepeatMasker	LTR/Pao	142455	143329	722	+	.	ID="RND-1_FAMILY-1105";Tend="5719";Tstart="4848";shortTE="F";uid="62963405-9e91-40df-a10c-e6f00ddd9c0e"
WOFM01000387.1	RepeatMasker	LTR/Gypsy	313798	314519	4230	+	.	ID="RND-1_FAMILY-109";Tend="1509";Tstart="778";shortTE="F";uid="cf5447d1-f8a8-457f-aac8-635a91804d87"
WOFM01000387.1	RepeatMasker	DNA/Sola-1	405527	405964	1594	+	.	ID="rnd-5_family-2465";Tend="2625";Tstart="2242";shortTE="F";uid="05585f74-694a-4a17-ab7b-db07849f0714"
WOFM01000387.1	RepeatMasker	RC/Helitron	414845	414956	435	+	.	ID="RND-6_FAMILY-4557";Tend="915";Tstart="803";shortTE="F";uid="d2371709-af4b-4b96-86a6-6d0a2293e6b8"
WOFM01000387.1	RepeatMasker	Unknown	423488	423854	2039	+	.	ID="RND-1_FAMILY-387";Tend="1693";Tstart="1339";shortTE="F";uid="aa68e29f-334b-42af-9bc8-a3e87ba6f630"
WOFM01000387.1	RepeatMasker	LTR/Gypsy	90433	91817	9410	+	.	ID="RND-1_FAMILY-792";Tend="8803";Tstart="7412";shortTE="F";uid="135d8f04-37ed-40fa-85fa-3371110285ac"
WOFM01000387.1	RepeatMasker	Unknown	99338	99839	2174	+	.	ID="RND-1_FAMILY-295";Tend="1389";Tstart="922";shortTE="F";uid="f0a60dfa-60a4-4ccb-8e8c-f1491ad5953b"
WOFM01000387.1	RepeatMasker	LTR/Pao	140632	141254	568	+	.	ID="RND-6_FAMILY-6224";Tend="3598";Tstart="2421";shortTE="F";uid="6265a54c-e8c9-42e7-a697-8c311361dedb"
WOFM01000387.1	RepeatMasker	LTR/Pao	323780	324075	1838	+	.	ID="RND-1_FAMILY-932";Tend="8263";Tstart="7962";shortTE="F";uid="e5c2c2c9-d327-4d8a-a38c-98a2d3b7702a"
WOFM01000387.1	RepeatMasker	LTR/Copia	298851	299170	1268	+	.	ID="RND-1_FAMILY-483";Tend="6067";Tstart="5757";shortTE="F";uid="ea969a2c-90d2-496f-ba25-66d4315b4969"
WOFM01000387.1	RepeatMasker	Unknown	218433	219351	3750	+	.	ID="RND-5_FAMILY-1296";Tend="1821";Tstart="877";shortTE="F";uid="bd7e449d-6d27-4ab5-a042-7328b5c7f8c1"
WOFM01000387.1	RepeatMasker	Unknown	410682	410947	1382	+	.	ID="RND-5_FAMILY-1342";Tend="1220";Tstart="956";shortTE="F";uid="fbffa821-1596-4945-b345-5c85a0f1c478"
WOFM01000387.1	RepeatMasker	Unknown	414023	414243	1139	+	.	ID="RND-4_FAMILY-231";Tend="1211";Tstart="984";shortTE="F";uid="9c679e6e-30b0-4330-9513-1946d9fea3d5"
WOFM01000387.1	RepeatMasker	Unknown	104875	106064	3860	+	.	ID="RND-5_FAMILY-5825";Tend="1833";Tstart="655";shortTE="F";uid="9eb643f4-fd63-4f89-a6f9-5cd1f68c53ce"
WOFM01000387.1	RepeatMasker	LTR/Pao	159021	160116	1782	+	.	ID="RND-6_FAMILY-10672";Tend="5570";Tstart="4525";shortTE="F";uid="8a50f67b-d240-4bf7-a653-b8cf38f9f935"
WOFM01000387.1	RepeatMasker	Unknown	220912	221133	1050	+	.	ID="RND-5_FAMILY-2535";Tend="1545";Tstart="1330";shortTE="F";uid="329444d2-2340-44c5-a30f-cc162220fe7d"
WOFM01000387.1	RepeatMasker	LINE/I	237932	240843	5255	+	.	ID="RND-1_FAMILY-1098";Tend="4187";Tstart="1207";shortTE="F";uid="889a07e4-3162-4b02-aa4e-68a5be8528cc"
WOFM01000387.1	RepeatMasker	LTR/Gypsy	377997	378126	1025	+	.	ID="RND-1_FAMILY-226";Tend="1288";Tstart="708";shortTE="F";uid="0308d713-a763-4a5d-9ae6-4be85b0c0244"
WOFM01000387.1	RepeatMasker	Unknown	409969	410603	2775	+	.	ID="RND-4_FAMILY-1098";Tend="1601";Tstart="928";shortTE="F";uid="3f27a166-04d4-4a2f-968e-7910cb977424"
WOFM01000387.1	RepeatMasker	LINE/I-Jockey	461373	462801	3038	+	.	ID="RND-5_FAMILY-1653";Tend="2454";Tstart="959";shortTE="F";uid="085a0b43-033a-4f6b-9d03-f2af8e882bf8"
WOFM01000387.1	RepeatMasker	Unknown	418769	419082	1914	+	.	ID="RND-5_FAMILY-715";Tend="1267";Tstart="924";shortTE="F";uid="1058eeba-86e8-4b8c-bab4-744fcccaca59"
WOFM01000387.1	RepeatMasker	Unknown	162414	162656	440	+	.	ID="RND-6_FAMILY-1464";Tend="1819";Tstart="1611";shortTE="F";uid="9d518ba0-32ca-4777-a1bd-dfcd5ba280e3"
WOFM01000387.1	RepeatMasker	LTR/Copia	303649	306355	22113	+	.	ID="RND-5_FAMILY-1268";Tend="6527";Tstart="3817";shortTE="F";uid="d60b1f74-911e-48af-a6cd-413a1253f734"
WOFM01000387.1	RepeatMasker	LTR/Gypsy	150353	152421	6633	+	.	ID="RND-6_FAMILY-42";Tend="8906";Tstart="6790";shortTE="F";uid="4ed0fbe2-7825-4142-8199-d415ad1b90df"
WOFM01000387.1	RepeatMasker	LTR/Copia	1286	7413	26619	+	.	ID="RND-1_FAMILY-113";Tend="7709";Tstart="1581";shortTE="F";uid="e8d32f32-a2be-4151-8746-1e42aefb63d7"
WOFM01000387.1	RepeatMasker	Unknown	422208	422587	2244	+	.	ID="RND-4_FAMILY-492";Tend="1259";Tstart="884";shortTE="F";uid="9b14730b-0ff5-45c2-a4d3-85b99797b7f7"
WOFM01000387.1	RepeatMasker	Unknown	332726	333064	2023	+	.	ID="RND-1_FAMILY-103";Tend="1657";Tstart="1313";shortTE="F";uid="a3504b9e-2ca7-4b7c-ad29-1b70b77ec8b6"
WOFM01000387.1	RepeatMasker	LTR/Copia	37296	44007	58596	+	.	ID="RND-6_FAMILY-1438";Tend="7850";Tstart="1143";shortTE="F";uid="1788f64f-8ccc-4454-b969-ece355882f3a"
WOFM01000387.1	RepeatMasker	LTR/Pao	360722	361195	3393	+	.	ID="RND-1_FAMILY-28";Tend="1415";Tstart="942";shortTE="F";uid="666a46ce-0f3b-4cbc-882e-4d9a00472d57"
WOFM01000387.1	RepeatMasker	DNA/Crypton-I	434430	434996	1991	+	.	ID="RND-4_FAMILY-246";Tend="1647";Tstart="1090";shortTE="F";uid="912b5ea3-b9b2-48f1-bd5e-d3ab15a5b44b"
WOFM01000387.1	RepeatMasker	DNA	426637	427104	1003	+	.	ID="RND-6_FAMILY-4595";Tend="1451";Tstart="976";shortTE="F";uid="9e1090ea-f911-4901-bf7d-287ab96c4782"
WOFM01000387.1	RepeatMasker	Unknown	70597	70859	1877	+	.	ID="RND-6_FAMILY-9595";Tend="1777";Tstart="1516";shortTE="F";uid="b313adfa-ca83-458b-99b7-ccd2e75d03db"
WOFM01000387.1	RepeatMasker	LTR/Gypsy	28080	28268	583	+	.	ID="RND-1_FAMILY-109";Tend="1009";Tstart="822";shortTE="F";uid="5fb5a142-c833-4126-985c-4db5ef1df1ca"
WOFM01000387.1	RepeatMasker	Unknown	93640	94627	6690	+	.	ID="RND-1_FAMILY-468";Tend="5601";Tstart="4603";shortTE="F";uid="dfba498d-da77-46b3-9a6c-97976d122e4b"
WOFM01000387.1	RepeatMasker	LTR/Copia	299168	303649	35540	+	.	ID="RND-1_FAMILY-761";Tend="5326";Tstart="803";shortTE="F";uid="c5bf9428-e375-4431-b76b-946155ad131d"
WOFM01000387.1	RepeatMasker	Unknown	327602	327965	2902	+	.	ID="RND-1_FAMILY-145";Tend="2284";Tstart="1921";shortTE="F";uid="d3d91a9e-fc8e-4970-ba1b-e9290dc5f5c7"
WOFM01000387.1	RepeatMasker	Unknown	1075	1281	1676	+	.	ID="RND-1_FAMILY-110";Tend="1152";Tstart="946";shortTE="F";uid="fda4bf45-5b73-4e9e-b34f-8a02a74fe588"
WOFM01000387.1	RepeatMasker	LTR/Gypsy	16405	23147	20965	+	.	ID="RND-1_FAMILY-109";Tend="7734";Tstart="842";shortTE="F";uid="91f8d18f-7188-4b6e-a5f8-be267a4b7a9c"
WOFM01000387.1	RepeatMasker	Unknown	120325	121141	1852	+	.	ID="RND-6_FAMILY-11726";Tend="2140";Tstart="1599";shortTE="F";uid="05259683-cc35-4614-8444-880c70794b3a"
WOFM01000387.1	RepeatMasker	RC/Helitron	338022	338405	1777	+	.	ID="RND-6_FAMILY-1361";Tend="1427";Tstart="1021";shortTE="F";uid="ce23c6bd-6ddd-45b5-8f2f-7736d6eb0ad5"
WOFM01000387.1	RepeatMasker	Unknown	356552	356795	900	+	.	ID="RND-3_FAMILY-379";Tend="1189";Tstart="911";shortTE="F";uid="a857c307-222c-40c7-b879-4d04a547226d"
WOFM01000387.1	RepeatMasker	Unknown	360239	360620	1263	-	.	ID="RND-1_FAMILY-31";Tend="1631";Tstart="1238";shortTE="F";uid="122b23e5-5668-4a82-8556-f25eae4ccc21"
WOFM01000387.1	RepeatMasker	LTR/Gypsy	225911	226550	851	-	.	ID="RND-1_FAMILY-925";Tend="2622";Tstart="1980";shortTE="F";uid="4d95306d-cc55-41f1-a589-30366869faad"
WOFM01000387.1	RepeatMasker	Unknown	411679	411869	1071	-	.	ID="RND-1_FAMILY-195";Tend="1152";Tstart="927";shortTE="F";uid="bd74abd1-15af-43fa-b82d-265fd7b29cc6"
WOFM01000387.1	RepeatMasker	RC/Helitron	417932	418170	1141	-	.	ID="RND-4_FAMILY-1280";Tend="2001";Tstart="1771";shortTE="F";uid="dccf17d8-2247-455f-ba02-5dca0740bae5"
WOFM01000387.1	RepeatMasker	DNA	422617	422755	795	-	.	ID="RND-5_FAMILY-3205";Tend="1227";Tstart="1090";shortTE="F";uid="57951373-3faf-4baf-99a1-ff8cca52c290"
WOFM01000387.1	RepeatMasker	RC/Helitron	408156	408263	514	-	.	ID="RND-5_FAMILY-2749";Tend="1112";Tstart="1004";shortTE="F";uid="ffc2625b-5397-45dc-8f30-abbb6fb9e642"
WOFM01000387.1	RepeatMasker	Unknown	428565	428694	469	-	.	ID="RND-5_FAMILY-784";Tend="1633";Tstart="1493";shortTE="F";uid="ce15b635-5b2c-4521-a6ad-d6eb96bbf678"
WOFM01000387.1	RepeatMasker	LTR/Copia	1	525	4367	-	.	ID="RND-1_FAMILY-64";Tend="1311";Tstart="777";shortTE="F";uid="1fdc3622-8856-4a67-b07e-2f88580c3b37"
WOFM01000387.1	RepeatMasker	Unknown	31849	32134	2012	-	.	ID="RND-1_FAMILY-319";Tend="1273";Tstart="986";shortTE="F";uid="7caf6884-bfcd-48d0-bc96-6fdf895cc77a"
WOFM01000387.1	RepeatMasker	Unknown	346658	347247	571	-	.	ID="RND-6_FAMILY-5387";TEgroup="ctg_318%7CRND-6_FAMILY-5387%7C1";Tend="1391";Tstart="1108";shortTE="F";uid="1a621155-50d6-4081-b836-f4605fec100d"
WOFM01000387.1	RepeatMasker	DNA/Crypton-I	449401	449904	2431	-	.	ID="RND-1_FAMILY-240";Tend="1444";Tstart="952";shortTE="F";uid="920deb94-6000-41bd-a4ee-82d656cf8380"
WOFM01000387.1	RepeatMasker	Unknown	453917	454022	759	-	.	ID="RND-6_FAMILY-2879";Tend="383";Tstart="278";shortTE="F";uid="ad33ade8-11d6-4a94-8312-cebb35cbf1a7"
WOFM01000387.1	RepeatMasker	Unknown	252575	253216	4495	-	.	ID="RND-1_FAMILY-984";Tend="1536";Tstart="938";shortTE="F";uid="c8e54f45-8e97-4e2c-b14d-c2573e9408bc"
WOFM01000387.1	RepeatMasker	Unknown	433015	433418	1605	-	.	ID="RND-5_FAMILY-1463";Tend="1377";Tstart="970";shortTE="F";uid="f009965e-b7c6-4560-9c91-5a0403d87816"
WOFM01000387.1	RepeatMasker	Unknown	458763	459007	1249	-	.	ID="RND-5_FAMILY-1775";Tend="1569";Tstart="1313";shortTE="F";uid="ca9dd7e0-3081-4ab4-89d2-64ba0b8a6abd"
WOFM01000387.1	RepeatMasker	Unknown	360616	360729	438	-	.	ID="RND-1_FAMILY-306";Tend="1221";Tstart="1086";shortTE="F";uid="99e4380a-4deb-4764-ae09-2c3b69ecf71b"
WOFM01000387.1	RepeatMasker	Unknown	426498	426768	642	-	.	ID="RND-6_FAMILY-2349";Tend="1514";Tstart="1228";shortTE="F";uid="8c94d818-4572-449e-9210-f2712a7debac"
WOFM01000387.1	RepeatMasker	RC/Helitron	444082	444540	2203	-	.	ID="RND-1_FAMILY-190";Tend="2044";Tstart="1552";shortTE="F";uid="0200e847-fc67-4927-a54f-dee02af89db2"
WOFM01000387.1	RepeatMasker	RC/Helitron	246843	247035	1037	-	.	ID="RND-4_FAMILY-590";Tend="1547";Tstart="1340";shortTE="F";uid="2ccefc99-2112-4960-bf37-3fe3073d4362"
WOFM01000387.1	RepeatMasker	Unknown	407552	407723	473	-	.	ID="RND-4_FAMILY-900";Tend="1398";Tstart="1217";shortTE="F";uid="6459b909-2840-4fe6-b018-74802ae5e3be"
WOFM01000387.1	RepeatMasker	Unknown	401832	401948	586	-	.	ID="RND-6_FAMILY-1324";Tend="1499";Tstart="1385";shortTE="F";uid="612d0e53-b0f0-4346-b487-58435d402e58"
WOFM01000387.1	RepeatMasker	LTR/Gypsy	192280	192740	3168	-	.	ID="RND-1_FAMILY-378";Tend="11448";Tstart="10985";shortTE="F";uid="19a79856-b08b-4782-aefa-70d1de3104ef"
WOFM01000387.1	RepeatMasker	Unknown	390048	390881	6604	-	.	ID="RND-1_FAMILY-371";Tend="1732";Tstart="907";shortTE="F";uid="71fa868a-36c2-4c41-85bb-54b22653ef8e"
WOFM01000387.1	RepeatMasker	DNA/Kolobok-T2	222996	223477	1593	-	.	ID="RND-6_FAMILY-1261";Tend="7293";Tstart="6808";shortTE="F";uid="7aab016d-a55f-45e8-ac88-2d4a1c1b9e37"
WOFM01000387.1	RepeatMasker	Unknown	417793	417945	695	-	.	ID="RND-6_FAMILY-15";Tend="1763";Tstart="1622";shortTE="F";uid="0d3c4511-5f13-45f6-91b0-a0f8d641c2ae"
WOFM01000387.1	RepeatMasker	Unknown	214953	215383	1773	-	.	ID="RND-6_FAMILY-1182";Tend="1770";Tstart="1040";shortTE="F";uid="ebec7cd4-ba5b-4b52-a4e2-a4ec51d1b9a7"
WOFM01000387.1	RepeatMasker	Unknown	62533	62976	2671	-	.	ID="RND-1_FAMILY-133";Tend="1341";Tstart="894";shortTE="F";uid="9f8764a7-5ad2-42aa-a06e-f136426dcb4b"
WOFM01000387.1	RepeatMasker	Unknown	344441	344568	827	-	.	ID="RND-4_FAMILY-1114";Tend="806";Tstart="678";shortTE="F";uid="e8b3caa2-a434-41ae-ba16-b224ffdc49e0"
WOFM01000387.1	RepeatMasker	DNA/hAT-Ac	333511	333778	1360	-	.	ID="RND-5_FAMILY-581";Tend="1212";Tstart="938";shortTE="F";uid="a3980def-577d-4213-9acf-34c7de3058e2"
WOFM01000387.1	RepeatMasker	LTR/Copia	174512	175101	4451	-	.	ID="RND-6_FAMILY-1438";Tend="3604";Tstart="3014";shortTE="F";uid="ee694b49-4d39-48bc-bb3b-27fce301e16e"
WOFM01000387.1	RepeatMasker	LTR/Gypsy	97960	98616	1947	-	.	ID="RND-1_FAMILY-150";Tend="3345";Tstart="2689";shortTE="F";uid="02a36dd2-ee36-4f9a-bd6d-45376de3a71c"
WOFM01000387.1	RepeatMasker	LINE/I	431956	432634	1054	-	.	ID="RND-5_FAMILY-5492";Tend="3606";Tstart="2935";shortTE="F";uid="c76d74f7-5f15-4459-8996-0228171902c5"
WOFM01000387.1	RepeatMasker	Unknown	436236	436356	731	-	.	ID="RND-4_FAMILY-2666";Tend="1644";Tstart="1523";shortTE="F";uid="9dcec832-ee91-4b62-a559-e2e4daea0487"
WOFM01000387.1	RepeatMasker	Unknown	325799	325972	1487	-	.	ID="RND-1_FAMILY-70";Tend="1165";Tstart="992";shortTE="F";uid="da9e9961-c16b-4fdc-bf2d-0141dea18906"
WOFM01000387.1	RepeatMasker	Unknown	361193	361352	631	-	.	ID="RND-1_FAMILY-306";Tend="1091";Tstart="910";shortTE="F";uid="12452986-58ce-47a1-aa38-10e1f0ac263c"
WOFM01000387.1	RepeatMasker	LTR/Gypsy	50956	58020	43563	-	.	ID="RND-3_FAMILY-275";Tend="7453";Tstart="341";shortTE="F";uid="8fb97389-6693-4ff8-bc45-288121dc4c32"
WOFM01000387.1	RepeatMasker	DNA/Kolobok-T2	436356	442994	34476	-	.	ID="RND-1_FAMILY-16";TEgroup="ctg_318%7CRND-1_FAMILY-16%7C1";Tend="6991";Tstart="40";shortTE="F";uid="5f7f8698-1d3f-4229-9297-178831bf6976"
WOFM01000387.1	RepeatMasker	DNA/Academ-1	291135	292131	2704	-	.	ID="RND-6_FAMILY-1298";Tend="1422";Tstart="443";shortTE="F";uid="1c365a02-8596-4469-9103-0fa54cf3d0de"
WOFM01000387.1	RepeatMasker	Unknown	337842	338043	459	-	.	ID="RND-1_FAMILY-6";Tend="1531";Tstart="1259";shortTE="F";uid="e8fcae4d-c4fb-467b-bbc3-4cd8ef12b561"
WOFM01000387.1	RepeatMasker	Unknown	400846	401212	1474	-	.	ID="RND-3_FAMILY-213";Tend="1229";Tstart="873";shortTE="F";uid="8d3f0b15-3de3-4a0d-b296-54a518eb853e"
WOFM01000387.1	RepeatMasker	LTR/Gypsy	95500	97502	4387	-	.	ID="RND-6_FAMILY-2140";TEgroup="ctg_318%7CRND-6_FAMILY-2140%7C1";Tend="3018";Tstart="365";shortTE="F";uid="b5506ce1-3ebd-42c1-a128-c45b002f0755"
WOFM01000387.1	RepeatMasker	DNA	444690	444874	1111	-	.	ID="RND-5_FAMILY-4767";Tend="1057";Tstart="869";shortTE="F";uid="d92abc06-b382-4bce-8a14-ebbb561f7f30"
WOFM01000387.1	RepeatMasker	Unknown	62437	62539	465	-	.	ID="RND-1_FAMILY-684";Tend="1102";Tstart="1005";shortTE="F";uid="a99c2cf0-0113-4aa7-b814-ae0f9e4e4f8a"
WOFM01000387.1	RepeatMasker	DNA/TcMar-Tc1	207820	213245	37130	-	.	ID="RND-6_FAMILY-700";Tend="5867";Tstart="530";shortTE="F";uid="dcefd0c6-efe7-4bb9-bd3b-79787307362c"
WOFM01000387.1	RepeatMasker	Unknown	420817	420981	420	-	.	ID="RND-5_FAMILY-1390";Tend="2249";Tstart="2095";shortTE="F";uid="010ef8ef-9c67-4e42-8d26-f42e7364ed79"
WOFM01000387.1	RepeatMasker	Unknown	351659	351774	572	-	.	ID="RND-6_FAMILY-5582";Tend="993";Tstart="878";shortTE="F";uid="67c7756d-0827-424a-95b0-a847dd6ec01a"
WOFM01000387.1	RepeatMasker	Unknown	146585	147352	4919	-	.	ID="RND-1_FAMILY-482";Tend="3179";Tstart="2392";shortTE="F";uid="6fed1303-c4af-466a-8a23-22c0c09e1cc7"
WOFM01000387.1	RepeatMasker	LTR/Gypsy	121607	122438	1875	-	.	ID="RND-1_FAMILY-91";Tend="7293";Tstart="6401";shortTE="F";uid="f6778271-0014-4e9e-8b71-7dce44bae61d"
WOFM01000387.1	RepeatMasker	Unknown	153880	154166	1697	-	.	ID="RND-1_FAMILY-306";Tend="1219";Tstart="923";shortTE="F";uid="dcee2811-0629-4bf9-967f-679ef9201c98"
WOFM01000387.1	RepeatMasker	Unknown	62104	62430	1678	-	.	ID="RND-5_FAMILY-6275";Tend="1230";Tstart="859";shortTE="F";uid="baecf7c7-ec23-488a-8c48-a7e00aec160a"
WOFM01000387.1	RepeatMasker	DNA/Academ-1	392070	392232	648	-	.	ID="RND-5_FAMILY-3332";Tend="1148";Tstart="989";shortTE="F";uid="d01797d0-1dcf-49e9-b4b3-55df3412f52f"
WOFM01000387.1	RepeatMasker	LTR/Gypsy	306553	313814	20079	-	.	ID="RND-1_FAMILY-109";TEgroup="ctg_318%7CRND-1_FAMILY-109%7C1";Tend="10222";Tstart="968";shortTE="F";uid="e7260e38-fca6-4f1b-93fc-4a9fd99861a0"
WOFM01000387.1	RepeatMasker	LTR/Copia	7451	11616	13630	-	.	ID="RND-4_FAMILY-712";TEgroup="ctg_318%7CRND-4_FAMILY-712%7C1";Tend="5885";Tstart="951";shortTE="F";uid="289b1e38-93b7-4a72-9d33-fba3fdd1c985"
WOFM01000387.1	RepeatMasker	Unknown	35049	35194	980	-	.	ID="RND-6_FAMILY-1257";Tend="1066";Tstart="920";shortTE="F";uid="bddc1c0f-1c59-4aeb-8fae-94addadb63f9"
WOFM01000387.1	RepeatMasker	Unknown	334839	335842	7570	-	.	ID="RND-1_FAMILY-248";Tend="1894";Tstart="868";shortTE="F";uid="a9e71205-a7ec-427c-b6c0-e8788a47741a"
WOFM01000387.1	RepeatMasker	Unknown	92855	93641	5439	-	.	ID="RND-6_FAMILY-596";Tend="1772";Tstart="962";shortTE="F";uid="45c63d96-44ba-44e1-bcd1-d3e2188c9fa4"
WOFM01000387.1	RepeatMasker	Unknown	250636	251040	2244	-	.	ID="RND-5_FAMILY-1735";Tend="1419";Tstart="979";shortTE="F";uid="1318bb14-074d-4a3a-b24a-73499cc61cf6"
WOFM01000387.1	RepeatMasker	Unknown	414317	414579	971	-	.	ID="RND-4_FAMILY-282";Tend="1208";Tstart="933";shortTE="F";uid="46f69c53-ce39-4357-859e-67cec07d3ab7"
WOFM01000387.1	RepeatMasker	LTR/Gypsy	13756	14546	3391	-	.	ID="RND-1_FAMILY-651";Tend="1123";Tstart="165";shortTE="F";uid="1bd6c40f-9052-4131-a5eb-5f8a6c89ecf7"
WOFM01000387.1	RepeatMasker	Unknown	428837	429400	1308	-	.	ID="RND-6_FAMILY-3132";Tend="1762";Tstart="1226";shortTE="F";uid="e9158ee1-ee58-4dfb-9b42-f685d40cb233"
WOFM01000387.1	RepeatMasker	Unknown	61176	61303	950	-	.	ID="RND-6_FAMILY-6372";Tend="1659";Tstart="1532";shortTE="F";uid="5c86e494-6dc7-45f3-82fd-f8102e78a7f1"
WOFM01000387.1	RepeatMasker	Unknown	362033	362343	1978	-	.	ID="RND-5_FAMILY-784";Tend="1466";Tstart="1144";shortTE="F";uid="e9beebf4-5b58-4e7c-aca8-28634335af7e"
WOFM01000387.1	RepeatMasker	Unknown	327956	328862	7548	-	.	ID="RND-1_FAMILY-110";Tend="1870";Tstart="947";shortTE="F";uid="e284e04c-64db-42f0-9fc1-b24b5a7d563c"
WOFM01000387.1	RepeatMasker	Unknown	35512	36067	4616	-	.	ID="RND-1_FAMILY-120";Tend="1789";Tstart="1235";shortTE="F";uid="73600ddf-4a3b-412d-88c5-6fbf26850785"
WOFM01000387.1	RepeatMasker	LTR/Gypsy	306334	306534	1186	-	.	ID="RND-1_FAMILY-55";Tend="1626";Tstart="1422";shortTE="F";uid="ae361009-b535-4e37-8957-5832e716a624"
WOFM01000387.1	RepeatMasker	Unknown	448661	449411	3054	-	.	ID="RND-6_FAMILY-638";Tend="1654";Tstart="945";shortTE="F";uid="2831363f-d190-431b-976a-c95a09466dcd"
WOFM01000387.1	RepeatMasker	LTR/Copia	70912	73815	12890	-	.	ID="RND-6_FAMILY-1767";Tend="5574";Tstart="1806";shortTE="F";uid="aa90cf2c-c41b-48ec-99a4-dda9492a1b41"
WOFM01000387.1	RepeatMasker	Unknown	444540	444701	632	-	.	ID="RND-5_FAMILY-784";Tend="1044";Tstart="876";shortTE="F";uid="0f9d071f-5d6f-4801-8ac8-9ede62da0151"
WOFM01000387.1	RepeatMasker	LTR/Copia	241198	242614	1059	-	.	ID="COPIA-4_DAN-I";TEgroup="ctg_318%7CCOPIA-4_DAN-I%7C1";Tend="4064";Tstart="2516";shortTE="F";uid="cac535f3-7ee7-4b79-8d0d-ac3c680f0c0d"
WOFM01000387.1	RepeatMasker	LTR/Gypsy	180657	192034	76216	-	.	ID="RND-1_FAMILY-378";Tend="11448";Tstart="1";shortTE="F";uid="215c0cae-2936-4fb9-9f97-b04380a79909"
WOFM01000387.1	RepeatMasker	Unknown	83564	83750	1246	-	.	ID="RND-1_FAMILY-481";Tend="3847";Tstart="3664";shortTE="F";uid="39cbbf2d-d7ea-4211-97d5-197a13dbb52e"
WOFM01000387.1	RepeatMasker	DNA/Sola-2	221835	222474	1746	-	.	ID="RND-6_FAMILY-1371";Tend="1763";Tstart="1090";shortTE="F";uid="37f4ab8a-6434-411c-b0ed-35285145aae1"
WOFM01000387.1	RepeatMasker	Unknown	452340	452745	2603	-	.	ID="RND-1_FAMILY-629";Tend="1304";Tstart="883";shortTE="F";uid="a86308e6-0ebc-4dc5-a331-2fa51b7c2f07"
WOFM01000387.1	RepeatMasker	LTR/Copia	170132	174360	23163	-	.	ID="RND-6_FAMILY-1438";Tend="7848";Tstart="3588";shortTE="F";uid="e8d959a4-5758-4d1a-8744-502e9d0a21ad"
WOFM01000387.1	RepeatMasker	Unknown	458167	458752	2751	-	.	ID="RND-1_FAMILY-468";Tend="5601";Tstart="5000";shortTE="F";uid="219d79bd-d7a4-4bf5-bb76-a194de8e5c4c"
WOFM01000387.1	RepeatMasker	LTR/Copia	317619	319581	16371	-	.	ID="RND-1_FAMILY-1070";Tend="5603";Tstart="3579";shortTE="F";uid="eeaf527a-27a4-4fc2-ba42-e9007785a325"
WOFM01000387.1	RepeatMasker	RC/Helitron	464754	464920	460	-	.	ID="RND-5_FAMILY-2792";TEgroup="ctg_318%7CRND-5_FAMILY-2792%7C1";Tend="1863";Tstart="1686";shortTE="T";uid="9806d799-bf2a-4832-ae93-dde08befd85e"
WOFM01000387.1	RepeatMasker	LTR/Gypsy	276848	283926	44454	-	.	ID="RND-2_FAMILY-73";Tend="7816";Tstart="696";shortTE="F";uid="d5cddae1-11a5-4979-995b-0c299eb5ae9e"
WOFM01000387.1	RepeatMasker	DNA/Crypton-I	391581	392076	2234	-	.	ID="RND-1_FAMILY-240";Tend="1462";Tstart="954";shortTE="F";uid="7bcc483d-bedc-4b33-b998-6899ff6d08ae"
WOFM01000387.1	RepeatMasker	LTR/Gypsy	74779	83563	71975	-	.	ID="RND-6_FAMILY-2734";Tend="9237";Tstart="441";shortTE="F";uid="829eb985-f8a4-4c7a-842e-63acddb90df4"
WOFM01000387.1	RepeatMasker	Satellite	36062	36341	1923	-	.	ID="RND-1_FAMILY-149";Tend="1009";Tstart="734";shortTE="F";uid="ac954fe5-9456-4408-8b49-e993acb373be"
WOFM01000387.1	RepeatMasker	LINE/L2	28656	30536	10736	-	.	ID="RND-1_FAMILY-257";Tend="2809";Tstart="809";shortTE="F";uid="e5ca1aa8-a649-4e68-88a8-253a19cad692"
WOFM01000387.1	RepeatMasker	DNA/Maverick	198703	207822	61520	-	.	ID="RND-5_FAMILY-1308";Tend="10465";Tstart="1108";shortTE="F";uid="4aa4a051-78cb-4a7a-a79f-358b9a826ff1"
WOFM01000387.1	RepeatMasker	Unknown	223545	223707	902	-	.	ID="RND-1_FAMILY-771";Tend="1098";Tstart="936";shortTE="F";uid="33f84b78-40c6-47b3-805a-62d95fa1931e"
WOFM01000387.1	RepeatMasker	Unknown	457811	458166	2001	-	.	ID="RND-5_FAMILY-1775";Tend="1919";Tstart="1571";shortTE="F";uid="e6efb5ac-343a-42ab-8edd-95bc30cc602f"
WOFM01000387.1	RepeatMasker	LTR/Gypsy	166417	166653	1947	-	.	ID="RND-6_FAMILY-5486";Tend="1020";Tstart="784";shortTE="F";uid="c17ffe15-7ac7-4eab-b656-681bfa82e87a"
WOFM01000387.1	RepeatMasker	Unknown	337421	337629	1538	-	.	ID="RND-4_FAMILY-1523";Tend="1187";Tstart="978";shortTE="F";uid="ad77bb3d-16a1-4d76-aee9-503e9089427c"
WOFM01000387.1	RepeatMasker	Unknown	316120	316237	1059	-	.	ID="RND-6_FAMILY-555";Tend="2082";Tstart="1965";shortTE="F";uid="d4ea3083-f9c6-4292-8622-1d3f8bf9195e"
WOFM01000387.1	RepeatMasker	Unknown	224286	224937	4638	-	.	ID="RND-1_FAMILY-95";Tend="1653";Tstart="993";shortTE="F";uid="38f50f46-0856-465f-bbbe-80a0d5dcb89c"
WOFM01000387.1	RepeatMasker	DNA/TcMar-Tc4	426871	427114	1025	-	.	ID="RND-1_FAMILY-520";Tend="1281";Tstart="1046";shortTE="F";uid="01401b71-58b5-4038-b02f-3172cda78221"
WOFM01000387.1	RepeatMasker	Unknown	244261	245424	9858	-	.	ID="RND-1_FAMILY-78";Tend="1985";Tstart="822";shortTE="F";uid="c2467140-e0f0-4099-9577-6896bd4434e0"
WOFM01000387.1	RepeatMasker	LTR/Gypsy	175103	175647	2194	-	.	ID="RND-1_FAMILY-792";Tend="7468";Tstart="6920";shortTE="F";uid="bd0fce0f-3e1e-4157-8c76-d7143479f1af"
WOFM01000387.1	RepeatMasker	LTR/Gypsy	99827	100157	461	-	.	ID="RND-1_FAMILY-651";Tend="2517";Tstart="2175";shortTE="F";uid="52cac1b4-c97d-45c7-bd6e-00e68957523e"
WOFM01000387.1	RepeatMasker	DNA/TcMar-Tc4	58157	58292	820	-	.	ID="RND-5_FAMILY-3844";Tend="1183";Tstart="1048";shortTE="F";uid="6641b334-e549-4087-aedc-af4b21c8555d"
WOFM01000387.1	RepeatMasker	Unknown	422795	423188	2010	-	.	ID="RND-1_FAMILY-402";Tend="1649";Tstart="1265";shortTE="F";uid="1bd5648b-9d3c-493d-b41e-ee40dd28e566"
WOFM01000387.1	RepeatMasker	Unknown	413592	413786	1125	-	.	ID="RND-4_FAMILY-1523";Tend="1171";Tstart="979";shortTE="F";uid="b416bb59-5252-4171-850b-cc1f53e7a9d5"
WOFM01000387.1	RepeatMasker	Unknown	218042	218420	3061	-	.	ID="RND-1_FAMILY-500";Tend="1360";Tstart="981";shortTE="F";uid="12fef665-3cc1-4f05-81db-d1a0aa6a6d90"
WOFM01000387.1	RepeatMasker	Unknown	391228	391564	1728	-	.	ID="RND-4_FAMILY-488";Tend="1265";Tstart="943";shortTE="F";uid="6353671c-1081-464f-ac88-68652fa91a3f"
WOFM01000387.1	RepeatMasker	Unknown	453770	453899	644	-	.	ID="RND-4_FAMILY-411";Tend="1194";Tstart="1071";shortTE="F";uid="76878eb0-e9a4-4375-af93-b37ef64b8ded"
WOFM01000387.1	RepeatMasker	DNA/Crypton-I	387840	388161	1657	-	.	ID="RND-1_FAMILY-57";Tend="1518";Tstart="1248";shortTE="F";uid="a255dd93-da33-40ed-b9ca-5c8547a7c563"
WOFM01000387.1	RepeatMasker	Unknown	323373	323770	3054	-	.	ID="RND-1_FAMILY-500";Tend="1373";Tstart="976";shortTE="F";uid="99d31d59-4b7a-49e4-a1ac-026c1ce11b75"
WOFM01000387.1	RepeatMasker	Unknown	35185	35333	1021	-	.	ID="RND-1_FAMILY-70";Tend="1189";Tstart="1042";shortTE="F";uid="92df3b94-a35e-4947-b713-d2893fa20c45"
WOFM01000387.1	RepeatMasker	Unknown	161225	162361	6122	-	.	ID="RND-5_FAMILY-3403";Tend="1936";Tstart="732";shortTE="F";uid="0907d63a-0cbf-4111-811b-457c5f5b1aad"
WOFM01000387.1	RepeatMasker	DNA/Academ-1	420115	420619	2556	-	.	ID="RND-5_FAMILY-478";Tend="1342";Tstart="851";shortTE="F";uid="e42acc58-1ed0-43d0-ae6d-779211b9bd08"
WOFM01000387.1	RepeatMasker	Unknown	364162	364939	2211	-	.	ID="RND-6_FAMILY-2142";Tend="1170";Tstart="337";shortTE="F";uid="5ea47252-9aec-458d-834a-6c35e3d0bc71"
WOFM01000387.1	RepeatMasker	LTR/Copia	166655	170037	24662	-	.	ID="RND-3_FAMILY-470";Tend="4132";Tstart="753";shortTE="F";uid="c360b376-fc49-41da-b3bd-03bf85e02b49"
WOFM01000387.1	RepeatMasker	LTR/Gypsy	112763	116304	27411	-	.	ID="RND-6_FAMILY-550";Tend="7778";Tstart="4169";shortTE="F";uid="035e1382-33c8-4d46-971b-52e817c74019"
WOFM01000387.1	RepeatMasker	DNA/Crypton-I	351920	352362	2031	-	.	ID="RND-1_FAMILY-240";Tend="1449";Tstart="1028";shortTE="F";uid="a215eeb4-3dfa-440a-ae3b-ca60c7cfb894"
WOFM01000387.1	RepeatMasker	LTR/Copia	256447	263818	62221	-	.	ID="RND-1_FAMILY-643";Tend="8984";Tstart="1571";shortTE="F";uid="b2460610-3582-404e-b17e-781514386fed"
WOFM01000387.1	RepeatMasker	Unknown	451651	452270	2834	-	.	ID="RND-1_FAMILY-449";Tend="1871";Tstart="1302";shortTE="F";uid="5a1dd975-1831-4adc-80e0-384fa081b5f2"
WOFM01000387.1	RepeatMasker	Unknown	454854	455400	2804	-	.	ID="RND-6_FAMILY-1400";Tend="1402";Tstart="873";shortTE="F";uid="9c76052c-6aa9-4ad7-8292-78d6e0562574"
WOFM01000387.1	RepeatMasker	Unknown	36300	36602	2502	-	.	ID="RND-1_FAMILY-120";Tend="1246";Tstart="944";shortTE="F";uid="65a9ed84-c2e8-48e2-9699-b91c50b5664a"
WOFM01000387.1	RepeatMasker	Unknown	316406	317620	10094	-	.	ID="RND-6_FAMILY-555";Tend="1968";Tstart="757";shortTE="F";uid="dba75b99-feb4-451c-b0bb-ae95d0a3c22c"
WOFM01000387.1	RepeatMasker	LTR/Gypsy	11617	13758	16710	-	.	ID="RND-6_FAMILY-5486";Tend="4183";Tstart="2041";shortTE="F";uid="9e826bfc-f8fe-4132-8f8c-6cf28e2ef98f"
WOFM01000387.1	RepeatMasker	LTR/Pao	376299	377200	5477	-	.	ID="RND-6_FAMILY-18667";Tend="1774";Tstart="825";shortTE="F";uid="cb43c7f1-680a-4bcb-b1ec-33f42253261c"
WOFM01000387.1	RepeatMasker	DNA/hAT	32805	32977	928	-	.	ID="RND-5_FAMILY-1560";Tend="1169";Tstart="985";shortTE="F";uid="0cc7623e-38d0-40a3-85a2-45451e46a37e"
WOFM01000387.1	RepeatMasker	DNA/hAT	31577	31850	1693	-	.	ID="RND-5_FAMILY-1560";Tend="1270";Tstart="988";shortTE="F";uid="0c7c8e7b-ac92-46c3-b877-056c09f9edb5"
WOFM01000387.1	RepeatMasker	Unknown	287410	288511	4636	-	.	ID="RND-1_FAMILY-474";Tend="1978";Tstart="841";shortTE="F";uid="feb6626c-3903-41cc-aea4-701f0bae3e70"
WOFM01000387.1	RepeatMasker	LTR/Copia	242915	243726	2289	-	.	ID="COPIA-4_DAN-I";Tend="2188";Tstart="1379";shortTE="F";uid="497f0629-e117-4f3f-9cd6-2eef883017ca"
WOFM01000387.1	RepeatMasker	Unknown	363677	363982	1479	-	.	ID="RND-1_FAMILY-58";Tend="1256";Tstart="950";shortTE="F";uid="0f9bacf5-f262-4316-ada2-336194e96150"
WOFM01000387.1	RepeatMasker	Unknown	324075	325337	10361	-	.	ID="RND-6_FAMILY-7579";Tend="1969";Tstart="707";shortTE="F";uid="95179912-f814-47ba-bd14-3d855e3caf5a"
WOFM01000387.1	RepeatMasker	LINE/L2	214344	214551	833	-	.	ID="RND-6_FAMILY-428";Tend="1467";Tstart="1258";shortTE="F";uid="a78647b7-bb10-480b-affd-81fdfeeb1157"
WOFM01000387.1	RepeatMasker	Unknown	154161	154353	652	-	.	ID="RND-1_FAMILY-34";Tend="1109";Tstart="911";shortTE="F";uid="e1c7423e-3f67-4bb3-9469-ec2d3c2ef480"
WOFM01000387.1	RepeatMasker	Unknown	342270	342627	1793	-	.	ID="RND-1_FAMILY-402";Tend="1269";Tstart="906";shortTE="F";uid="e13c985d-fead-4634-8ee5-ba040126e888"
WOFM01000387.1	RepeatMasker	LTR/Copia	229735	233840	33847	-	.	ID="RND-6_FAMILY-1438";Tend="7850";Tstart="3755";shortTE="F";uid="e030c1ba-aae2-4af7-808f-4fce40d0f22c"
WOFM01000387.1	RepeatMasker	LTR/Gypsy	263819	275507	80876	-	.	ID="RND-1_FAMILY-1084";Tend="11448";Tstart="1";shortTE="F";uid="04da00f4-b813-4b40-b1e9-63e63b271507"
WOFM01000387.1	RepeatMasker	Unknown	153426	153882	1239	-	.	ID="RND-1_FAMILY-34";Tend="1579";Tstart="1108";shortTE="F";uid="3714783e-6b47-4da7-b1c8-232d2c79f091"
WOFM01000387.1	RepeatMasker	Unknown	219524	219711	482	-	.	ID="RND-3_FAMILY-291";Tend="1205";Tstart="970";shortTE="F";uid="45dfe73e-3358-4cf5-91e5-954cf607fc4a"
WOFM01000387.1	RepeatMasker	Unknown	521	999	2913	-	.	ID="RND-1_FAMILY-955";Tend="1465";Tstart="957";shortTE="F";uid="31b275bf-2cee-4944-b448-40fecd6f687b"
WOFM01000387.1	RepeatMasker	DNA/Maverick	367055	367315	577	-	.	ID="RND-6_FAMILY-1295";Tend="3401";Tstart="3149";shortTE="F";uid="c431d788-4f14-4d38-b29b-1de5ee009b8c"
WOFM01000387.1	RepeatMasker	DNA/Crypton-I	288704	289223	3124	-	.	ID="RND-1_FAMILY-337";Tend="1421";Tstart="918";shortTE="F";uid="42f7a135-c53a-46c9-bfa1-544a8e725f33"
WOFM01000387.1	RepeatMasker	Unknown	426237	426417	1199	-	.	ID="RND-1_FAMILY-264";Tend="1123";Tstart="939";shortTE="F";uid="e9ca15d7-f944-4023-8fe8-fa1e01a84e37"
WOFM01000387.1	RepeatMasker	LINE/I-Jockey	194581	198220	23485	-	.	ID="RND-6_FAMILY-701";Tend="3665";Tstart="89";shortTE="F";uid="5a695669-9da6-4351-b8bf-7a70919d7036"
WOFM01000387.1	RepeatMasker	Unknown	436058	436188	529	-	.	ID="RND-5_FAMILY-784";Tend="1643";Tstart="1488";shortTE="F";uid="1e9d46d1-272f-40fa-9220-f2140def13e4"
WOFM01000387.1	RepeatMasker	RC/Helitron	104502	104615	567	-	.	ID="RND-6_FAMILY-1361";Tend="1076";Tstart="965";shortTE="F";uid="30c2f394-df5d-40da-b82f-76010b954aa8"
WOFM01000387.1	RepeatMasker	LTR/Gypsy	116854	120260	26461	-	.	ID="RND-1_FAMILY-184";Tend="3633";Tstart="199";shortTE="F";uid="0d21e7ae-86c7-4c34-ac2c-ae4cfc0800fd"
WOFM01000387.1	RepeatMasker	LTR/Copia	14531	16404	14222	-	.	ID="RND-4_FAMILY-542";Tend="2361";Tstart="427";shortTE="F";uid="3c4cb3c3-dbf8-46cf-b830-bee8a839a90d"
WOFM01000387.1	RepeatMasker	LTR/Gypsy	401677	401855	618	-	.	ID="GYPSY-24_DEL-I";Tend="2767";Tstart="2588";shortTE="F";uid="df796f2f-682f-4689-863b-63fd90ec1d7c"
WOFM01000387.1	RepeatMasker	LTR/Copia	162713	166416	27766	-	.	ID="RND-3_FAMILY-470";Tend="7829";Tstart="4134";shortTE="F";uid="2eaa8085-136c-4015-a057-40543586bc94"
WOFM01000387.1	RepeatMasker	LTR/Copia	227728	228595	5597	-	.	ID="RND-6_FAMILY-5219";Tend="3167";Tstart="2303";shortTE="F";uid="cfebe5ab-e368-44d2-83bc-e3403f253b74"
WOFM01000387.1	RepeatMasker	LTR/Gypsy	134517	138000	14812	-	.	ID="RND-1_FAMILY-91";Tend="6336";Tstart="2881";shortTE="F";uid="e6df9937-fa2a-4bd5-bfec-9d4f3c4b4fd3"
WOFM01000387.1	RepeatMasker	DNA/hAT-hAT19	228587	229614	7750	-	.	ID="RND-6_FAMILY-1809";Tend="1679";Tstart="635";shortTE="F";uid="8dee014f-ac8e-40b2-a7af-900fb11bb381"
WOFM01000387.1	RepeatMasker	LTR/Gypsy	393166	400065	60201	-	.	ID="RND-6_FAMILY-2014";Tend="7693";Tstart="797";shortTE="F";uid="57518168-f7f7-4638-9ebd-947addb4c6ba"
WOFM01000387.1	RepeatMasker	LTR/Gypsy	222497	222690	1346	-	.	ID="RND-1_FAMILY-709";Tend="9807";Tstart="9613";shortTE="F";uid="8600b5f9-8fa4-4ee7-9dbf-1dc3d179bf31"
WOFM01000387.1	RepeatMasker	Unknown	215830	216691	4507	-	.	ID="RND-5_FAMILY-782";Tend="1826";Tstart="946";shortTE="F";uid="96ac153a-969a-41f0-8331-c84e041602c3"
WOFM01000387.1	RepeatMasker	Unknown	327120	327799	5364	-	.	ID="RND-6_FAMILY-7579";Tend="711";Tstart="11";shortTE="F";uid="883e241b-3f54-44df-abb5-cbbbc6404f37"
WOFM01000387.1	RepeatMasker	Unknown	357572	357701	407	-	.	ID="RND-5_FAMILY-104";Tend="1174";Tstart="1035";shortTE="F";uid="31c7358b-e730-4b3f-99de-ebbd0542dd90"
WOFM01000387.1	RepeatMasker	Unknown	100377	101108	1953	-	.	ID="RND-1_FAMILY-1054";TEgroup="ctg_318%7CRND-1_FAMILY-1054%7C1";Tend="2064";Tstart="619";shortTE="F";uid="661bf5dc-c0c2-4cae-8449-9dc0fdfca4c6"
WOFM01000387.1	RepeatMasker	Unknown	443610	444083	2701	-	.	ID="RND-5_FAMILY-784";Tend="1505";Tstart="1044";shortTE="F";uid="f8d98cf8-f9a3-46d5-bdff-e6202b1ee98a"
WOFM01000387.1	RepeatMasker	Unknown	340188	340683	3320	-	.	ID="RND-1_FAMILY-679";Tend="1399";Tstart="918";shortTE="F";uid="5cd6f1b6-5d6c-4569-b3f6-6a6c5a6296c0"
WOFM01000387.1	RepeatMasker	LTR/Gypsy	175646	180660	34463	-	.	ID="RND-1_FAMILY-936";Tend="7157";Tstart="2086";shortTE="F";uid="35ac2c78-e71e-47d7-b942-8483101cdb03"
WOFM01000387.1	RepeatMasker	Unknown	105998	106230	1458	-	.	ID="RND-6_FAMILY-803";Tend="4412";Tstart="4186";shortTE="F";uid="9ad83cd6-b62e-4172-9bdf-f1722a71adcb"
WOFM01000387.1	RepeatMasker	RC/Helitron	103292	103596	1495	-	.	ID="RND-6_FAMILY-1361";Tend="1419";Tstart="1075";shortTE="F";uid="c0fe4493-3a88-42b8-9853-b19aee0f762f"
WOFM01000387.1	RepeatMasker	Unknown	67278	70385	4280	-	.	ID="RND-5_FAMILY-563";Tend="3951";Tstart="798";shortTE="F";uid="2fd22e57-95ad-4c79-a5ce-a49edfbce4c3"
WOFM01000387.1	RepeatMasker	Unknown	442984	443584	3645	-	.	ID="RND-4_FAMILY-2666";Tend="1539";Tstart="885";shortTE="F";uid="ce8564ad-1321-405a-91b3-6e94c8432262"
WOFM01000387.1	RepeatMasker	LTR/Gypsy	378127	378606	2575	-	.	ID="RND-5_FAMILY-950";Tend="7717";Tstart="7236";shortTE="F";uid="d84fb5e4-4acb-41dc-a9b4-07915b49c074"
WOFM01000387.1	RepeatMasker	Unknown	351364	351656	1943	-	.	ID="RND-5_FAMILY-647";Tend="1200";Tstart="896";shortTE="F";uid="2972e27a-3adc-44f8-bb52-7ef7a673d41b"
WOFM01000387.1	RepeatMasker	LTR/Pao	140157	140884	477	-	.	ID="RND-6_FAMILY-2806";Tend="1945";Tstart="1245";shortTE="F";uid="72d03687-6233-4452-b3b5-2a262812401c"
WOFM01000388.1	RepeatMasker	LTR/Gypsy	406996	408111	1595	+	.	ID="RND-1_FAMILY-503";TEgroup="ctg_319%7CRND-1_FAMILY-503%7C1";Tend="6620";Tstart="2679";shortTE="F";uid="cb3c22a5-7bc7-401a-ae1c-22b151d82f0f"
WOFM01000388.1	RepeatMasker	Unknown	166446	166918	1669	+	.	ID="RND-1_FAMILY-924";Tend="1634";Tstart="1156";shortTE="F";uid="450fc2b2-1122-4892-b566-19a413de1199"
WOFM01000388.1	RepeatMasker	LTR/Pao	345481	345823	2909	+	.	ID="RND-6_FAMILY-2806";Tend="3942";Tstart="3601";shortTE="F";uid="3f3afa8b-8879-4d7a-8aca-3478cab80976"
WOFM01000388.1	RepeatMasker	LTR/Gypsy	7044	7424	3075	+	.	ID="RND-1_FAMILY-651";Tend="3449";Tstart="3069";shortTE="F";uid="19fedcf6-927c-4ea0-8f3e-68740fbc3b79"
WOFM01000388.1	RepeatMasker	LTR/Gypsy	416870	419529	13530	+	.	ID="RND-1_FAMILY-91";Tend="7296";Tstart="4634";shortTE="F";uid="5a50d6e3-83fe-499a-beb4-2c62271c9107"
WOFM01000388.1	RepeatMasker	LTR/Pao	201864	205973	21755	+	.	ID="RND-5_FAMILY-2502";Tend="4814";Tstart="663";shortTE="F";uid="a8eb9c81-6300-497e-9d35-58e458894cea"
WOFM01000388.1	RepeatMasker	Unknown	41200	41618	857	+	.	ID="RND-5_FAMILY-2648";TEgroup="ctg_319%7CRND-5_FAMILY-2648%7C1";Tend="1497";Tstart="861";shortTE="F";uid="ef56bb2a-245b-483e-9655-498495541905"
WOFM01000388.1	RepeatMasker	LTR/Gypsy	18925	19402	3324	+	.	ID="RND-1_FAMILY-845";Tend="1236";Tstart="760";shortTE="F";uid="5219ddc5-7a59-4ce0-8f1e-9d6d9a2d5403"
WOFM01000388.1	RepeatMasker	LTR/Gypsy	348229	348628	1445	+	.	ID="RND-1_FAMILY-96";Tend="749";Tstart="364";shortTE="F";uid="c195f51a-83ad-4d26-8fea-2ca49f322d4a"
WOFM01000388.1	RepeatMasker	LTR/Copia	134730	140542	47530	+	.	ID="RND-6_FAMILY-3428";Tend="6522";Tstart="728";shortTE="F";uid="1b3c8b3e-5755-4d9d-8aeb-a51d997b7a39"
WOFM01000388.1	RepeatMasker	DNA/PiggyBac	368814	370387	3365	+	.	ID="RND-6_FAMILY-5128";Tend="3172";Tstart="1552";shortTE="F";uid="1c84350c-4509-4c03-8e95-61b8ba0b671e"
WOFM01000388.1	RepeatMasker	Unknown	270510	270786	901	+	.	ID="RND-6_FAMILY-1464";Tend="1023";Tstart="763";shortTE="F";uid="d6335799-e639-4248-9c8e-a8794ba6067a"
WOFM01000388.1	RepeatMasker	LTR/Copia	43321	43611	750	+	.	ID="RND-6_FAMILY-5908";Tend="3612";Tstart="3329";shortTE="F";uid="dd87eaf0-387d-4bd9-928d-3e4305d33b27"
WOFM01000388.1	RepeatMasker	LINE/L2	198135	199010	4648	+	.	ID="RND-5_FAMILY-2134";Tend="1875";Tstart="948";shortTE="F";uid="76e3f3ff-aefb-4f1b-bef6-3dc8290f67d2"
WOFM01000388.1	RepeatMasker	Unknown	267256	268089	1403	+	.	ID="RND-5_FAMILY-1190";Tend="1864";Tstart="1048";shortTE="F";uid="6c9325f8-83b3-427c-93b6-bef9f5a4d408"
WOFM01000388.1	RepeatMasker	LTR/Gypsy	413114	413738	2073	+	.	ID="RND-5_FAMILY-85";Tend="9966";Tstart="9332";shortTE="F";uid="d8ea41cc-2a02-4bce-a870-7ff01c77a058"
WOFM01000388.1	RepeatMasker	Unknown	87658	87837	812	+	.	ID="RND-4_FAMILY-829";Tend="1005";Tstart="826";shortTE="F";uid="83a72dac-899f-4a51-addd-5bf70430d11e"
WOFM01000388.1	RepeatMasker	LTR/Gypsy	323807	334860	46029	+	.	ID="RND-1_FAMILY-792";Tend="9748";Tstart="913";shortTE="F";uid="8ea2b101-1618-4ab3-ab9d-9de158225270"
WOFM01000388.1	RepeatMasker	LTR/Pao	124874	125109	427	+	.	ID="RND-1_FAMILY-408";Tend="5744";Tstart="5519";shortTE="F";uid="d8b16159-eb4b-4b75-9b50-b12355277df2"
WOFM01000388.1	RepeatMasker	Unknown	100013	100284	1132	+	.	ID="RND-6_FAMILY-9885";Tend="1049";Tstart="781";shortTE="F";uid="b3c4b88f-7218-4963-9abc-38ea999db633"
WOFM01000388.1	RepeatMasker	LTR/Pao	37079	40337	11553	+	.	ID="RND-6_FAMILY-2773";TEgroup="ctg_319%7CRND-6_FAMILY-2773%7C1";Tend="5701";Tstart="1297";shortTE="F";uid="f3eab4ee-e4c7-4bde-8763-82a9a6b02b17"
WOFM01000388.1	RepeatMasker	LTR/Gypsy	30310	37073	36229	+	.	ID="RND-6_FAMILY-2014";Tend="7724";Tstart="760";shortTE="F";uid="90c6f294-c880-4da3-a1e0-9ffc43739a19"
WOFM01000388.1	RepeatMasker	Unknown	101949	102081	560	+	.	ID="RND-5_FAMILY-784";Tend="1624";Tstart="1493";shortTE="F";uid="f8458496-73e9-4fa9-8644-f3e9d59a026f"
WOFM01000388.1	RepeatMasker	LTR/Gypsy	173982	179476	28459	+	.	ID="RND-5_FAMILY-1676";Tend="6171";Tstart="643";shortTE="F";uid="a3d72f04-b878-4f90-8508-eca7aa9f37ff"
WOFM01000388.1	RepeatMasker	LINE/CR1	228961	231855	4395	+	.	ID="RND-1_FAMILY-479";Tend="9493";Tstart="6609";shortTE="F";uid="4d1c2bb7-bfc0-4b92-9c0c-0c6269e26caa"
WOFM01000388.1	RepeatMasker	Unknown	50098	50951	1692	+	.	ID="RND-6_FAMILY-6307";Tend="2099";Tstart="1259";shortTE="F";uid="2ee13c42-91be-4540-9eb6-c06e31d3843e"
WOFM01000388.1	RepeatMasker	LTR/Copia	277345	284903	51252	+	.	ID="RND-1_FAMILY-788";Tend="8171";Tstart="617";shortTE="F";uid="91f9067f-1f8e-4885-845f-1798ff781626"
WOFM01000388.1	RepeatMasker	Unknown	341664	342529	1084	+	.	ID="RND-6_FAMILY-790";Tend="1353";Tstart="429";shortTE="F";uid="c0c74f53-45d7-4213-b0fe-27a2c3a8360b"
WOFM01000388.1	RepeatMasker	LTR/Gypsy	128401	128550	1219	+	.	ID="RND-3_FAMILY-235";Tend="1265";Tstart="1116";shortTE="F";uid="b556e70c-c2ed-4019-929e-05eff4906cf6"
WOFM01000388.1	RepeatMasker	LTR/Gypsy	251795	259556	4415	+	.	ID="RND-6_FAMILY-2424";TEgroup="ctg_319%7CRND-6_FAMILY-2424%7C1";Tend="8911";Tstart="613";shortTE="F";uid="a3076e13-bdf1-45ec-813b-56a7c3f74d3b"
WOFM01000388.1	RepeatMasker	DNA/PiggyBac	43619	46210	7025	+	.	ID="RND-6_FAMILY-5128";Tend="3210";Tstart="483";shortTE="F";uid="2fffd491-6919-4995-a5cb-ca3d29ef75c1"
WOFM01000388.1	RepeatMasker	LTR/Gypsy	408533	413040	21685	+	.	ID="RND-1_FAMILY-717";Tend="5452";Tstart="834";shortTE="F";uid="cf180686-f126-44be-98b8-2974dd86fa8e"
WOFM01000388.1	RepeatMasker	Unknown	56073	56274	699	+	.	ID="RND-6_FAMILY-1464";Tend="986";Tstart="790";shortTE="F";uid="431972d8-5e55-497f-ab62-dc653377086f"
WOFM01000388.1	RepeatMasker	LTR/Pao	391512	391730	1659	+	.	ID="RND-1_FAMILY-917";Tend="5639";Tstart="5425";shortTE="F";uid="88f86f95-4348-4e8d-a1b1-7429dc03c862"
WOFM01000388.1	RepeatMasker	Unknown	288019	288238	526	+	.	ID="RND-6_FAMILY-5892";Tend="1294";Tstart="1097";shortTE="F";uid="479783b9-b054-4a2d-abc6-13d2ec12e59d"
WOFM01000388.1	RepeatMasker	Unknown	170375	170828	1091	+	.	ID="RND-5_FAMILY-187";Tend="1317";Tstart="881";shortTE="F";uid="40cbf5c4-522c-4ade-a3c0-6afead163118"
WOFM01000388.1	RepeatMasker	LTR/Pao	270865	271317	1697	+	.	ID="RND-1_FAMILY-32";Tend="1379";Tstart="931";shortTE="F";uid="2e25617c-fc47-4114-a272-9d2f5d15994e"
WOFM01000388.1	RepeatMasker	DNA/Maverick	146821	147249	924	+	.	ID="RND-6_FAMILY-3880";Tend="9444";Tstart="9020";shortTE="F";uid="01fc1f89-9a8d-41cf-9cf6-3b364f8aeb79"
WOFM01000388.1	RepeatMasker	LTR/Gypsy	234053	234807	2015	+	.	ID="RND-5_FAMILY-1603";Tend="8862";Tstart="8107";shortTE="F";uid="97ffcff1-dd88-440b-b89c-2d652286b50f"
WOFM01000388.1	RepeatMasker	Unknown	169388	169651	966	+	.	ID="RND-1_FAMILY-117";Tend="1226";Tstart="956";shortTE="F";uid="1cdc8159-df07-4282-a1b2-a1ab2b814d41"
WOFM01000388.1	RepeatMasker	LTR/Gypsy	263487	263780	438	+	.	ID="RND-6_FAMILY-1961";Tend="2158";Tstart="1861";shortTE="F";uid="bfe8d7eb-0f68-4401-922a-d39c040ac930"
WOFM01000388.1	RepeatMasker	Unknown	41025	41225	1095	+	.	ID="RND-1_FAMILY-175";Tend="1058";Tstart="869";shortTE="F";uid="3ae3deb9-fb52-4095-ba23-24c2716ff5d7"
WOFM01000388.1	RepeatMasker	Unknown	195016	195743	4298	+	.	ID="RND-1_FAMILY-705";Tend="1615";Tstart="921";shortTE="F";uid="5ee029b5-534e-453d-b18f-0f289038e948"
WOFM01000388.1	RepeatMasker	LTR/Gypsy	269346	270035	4359	+	.	ID="RND-6_FAMILY-42";Tend="8929";Tstart="8249";shortTE="F";uid="c19c7002-263c-45c5-8308-db04fb004545"
WOFM01000388.1	RepeatMasker	LTR/Pao	161835	162076	905	+	.	ID="RND-1_FAMILY-408";Tend="5992";Tstart="5754";shortTE="F";uid="05b13fdc-1cb3-4848-a2a1-88a7765a56df"
WOFM01000388.1	RepeatMasker	Unknown	371635	372016	864	+	.	ID="RND-5_FAMILY-4056";Tend="1548";Tstart="1088";shortTE="F";uid="9d9fdce4-d63c-44e0-883d-92096c30a24f"
WOFM01000388.1	RepeatMasker	Unknown	271902	272212	1101	+	.	ID="RND-6_FAMILY-1464";Tend="1660";Tstart="1350";shortTE="F";uid="85085609-8222-4922-8eb9-17d906be5488"
WOFM01000388.1	RepeatMasker	Unknown	416224	416746	4120	+	.	ID="RND-6_FAMILY-1309";Tend="2965";Tstart="2431";shortTE="F";uid="069f0ee5-047e-4e88-9b1c-05b757678e39"
WOFM01000388.1	RepeatMasker	Unknown	227952	228960	4885	+	.	ID="RND-1_FAMILY-566";Tend="1560";Tstart="541";shortTE="F";uid="09ad7311-03a7-475a-9e14-42abf83c1624"
WOFM01000388.1	RepeatMasker	Unknown	233815	233950	412	+	.	ID="RND-1_FAMILY-639";Tend="945";Tstart="808";shortTE="F";uid="4287540b-8b26-48c2-a0eb-b7df241aa218"
WOFM01000388.1	RepeatMasker	Unknown	340546	341213	1701	+	.	ID="RND-1_FAMILY-595";Tend="1563";Tstart="897";shortTE="F";uid="a9c448c8-e344-4e63-869d-51b0aebb985f"
WOFM01000388.1	RepeatMasker	Unknown	106287	106497	926	+	.	ID="RND-1_FAMILY-674";Tend="4739";Tstart="4527";shortTE="F";uid="e72af5d8-ac67-49e8-b124-15508294fbbb"
WOFM01000388.1	RepeatMasker	Unknown	70242	70898	2121	+	.	ID="RND-1_FAMILY-121";Tend="1671";Tstart="986";shortTE="F";uid="4b3132c9-cc85-4d90-84c1-eac2d235d136"
WOFM01000388.1	RepeatMasker	LTR/Gypsy	179942	180186	958	+	.	ID="RND-6_FAMILY-2227";Tend="740";Tstart="506";shortTE="F";uid="63dc4445-9db9-4417-a433-12108bf270ba"
WOFM01000388.1	RepeatMasker	LTR/Copia	181779	185698	12690	+	.	ID="RND-5_FAMILY-444";Tend="6523";Tstart="2411";shortTE="F";uid="c02b512e-e847-41c9-942a-ad26aa24827f"
WOFM01000388.1	RepeatMasker	Unknown	20259	21738	10062	+	.	ID="RND-1_FAMILY-493";Tend="2177";Tstart="709";shortTE="F";uid="c9eaa678-f5a1-4ab4-bc13-4c3f20a2db7e"
WOFM01000388.1	RepeatMasker	Unknown	75287	76372	4001	+	.	ID="RND-6_FAMILY-10271";Tend="2498";Tstart="1374";shortTE="F";uid="3d1cdcdb-d546-4453-a26f-13902078457d"
WOFM01000388.1	RepeatMasker	LINE/CR1	90916	91132	781	+	.	ID="RND-1_FAMILY-527";Tend="1472";Tstart="1279";shortTE="F";uid="a476a60c-8e37-4786-a4bf-43b7999fd936"
WOFM01000388.1	RepeatMasker	Unknown	56280	57062	2260	+	.	ID="RND-1_FAMILY-737";Tend="1730";Tstart="941";shortTE="F";uid="7d9b5c31-b969-4282-beb8-d78a54a73f39"
WOFM01000388.1	RepeatMasker	Unknown	199910	200714	921	+	.	ID="RND-6_FAMILY-790";Tend="1374";Tstart="535";shortTE="F";uid="0985a826-e2be-4c47-9af0-0b227f54cbb6"
WOFM01000388.1	RepeatMasker	LTR/Gypsy	390688	391209	2033	+	.	ID="RND-6_FAMILY-2473";Tend="4311";Tstart="3788";shortTE="F";uid="80463a94-e74c-49bc-986d-dbebe4db7d8e"
WOFM01000388.1	RepeatMasker	Unknown	76439	76949	3735	+	.	ID="RND-1_FAMILY-978";Tend="1516";Tstart="998";shortTE="F";uid="4f8a0296-2414-49d5-bac9-8c5bd83f23d6"
WOFM01000388.1	RepeatMasker	Unknown	215608	220323	37450	+	.	ID="RND-1_FAMILY-465";Tend="5466";Tstart="712";shortTE="F";uid="67cfa03c-af81-45f0-983c-557c07cc1c17"
WOFM01000388.1	RepeatMasker	LTR/Gypsy	5620	7045	6656	+	.	ID="RND-6_FAMILY-5486";Tend="2302";Tstart="787";shortTE="F";uid="9d08b4e0-abe4-4d82-8345-15ee5256922a"
WOFM01000388.1	RepeatMasker	DNA/Maverick	400132	400888	2106	+	.	ID="RND-6_FAMILY-1507";TEgroup="ctg_319%7CRND-6_FAMILY-1507%7C1";Tend="10274";Tstart="8927";shortTE="F";uid="4fb0366a-7dcf-455d-bf3d-7b221d925867"
WOFM01000388.1	RepeatMasker	Unknown	162077	162320	1114	+	.	ID="RND-1_FAMILY-159";Tend="1307";Tstart="1063";shortTE="F";uid="e9ca42ee-4a77-4189-bf1f-f87c86bdac2c"
WOFM01000388.1	RepeatMasker	Unknown	268405	269176	2047	+	.	ID="RND-6_FAMILY-6307";Tend="2034";Tstart="1264";shortTE="F";uid="3a3d76b6-ef4c-4e19-9af7-616372ec6351"
WOFM01000388.1	RepeatMasker	Unknown	169962	170358	2172	+	.	ID="RND-5_FAMILY-268";Tend="1363";Tstart="967";shortTE="F";uid="d6ce0054-9491-4e03-ba8f-d8427328600a"
WOFM01000388.1	RepeatMasker	Unknown	187644	188359	4230	+	.	ID="RND-1_FAMILY-705";Tend="1615";Tstart="933";shortTE="F";uid="351cb4f4-3f21-485b-a302-dc642905f921"
WOFM01000388.1	RepeatMasker	Unknown	367669	368014	1388	+	.	ID="RND-6_FAMILY-14429";Tend="1198";Tstart="849";shortTE="F";uid="0c22d6e8-e023-4b12-a492-fb2fb4543c51"
WOFM01000388.1	RepeatMasker	LTR/Pao	122013	124365	8470	+	.	ID="RND-1_FAMILY-408";Tend="5501";Tstart="3128";shortTE="F";uid="042e8e12-3d9b-4fab-bc38-cfae2135339c"
WOFM01000388.1	RepeatMasker	Unknown	163325	164162	5337	+	.	ID="RND-6_FAMILY-11464";Tend="2197";Tstart="1317";shortTE="F";uid="caae286f-2746-41c1-9866-ccce19c79eca"
WOFM01000388.1	RepeatMasker	DNA/Maverick	144964	145346	1662	+	.	ID="RND-5_FAMILY-1427";Tend="7324";Tstart="6942";shortTE="F";uid="09366709-dcce-4cdd-a90c-37f1533ef360"
WOFM01000388.1	RepeatMasker	DNA/TcMar-Tc1	374674	376034	1708	+	.	ID="RND-1_FAMILY-992";TEgroup="ctg_319%7CRND-1_FAMILY-992%7C1";Tend="2221";Tstart="614";shortTE="F";uid="839235c4-b2a2-4699-b739-8120458c4743"
WOFM01000388.1	RepeatMasker	Unknown	92492	92827	2014	+	.	ID="RND-4_FAMILY-237";Tend="1324";Tstart="970";shortTE="F";uid="fe4dcf8e-87b4-448f-8268-4941c207ec07"
WOFM01000388.1	RepeatMasker	Unknown	88597	89555	834	+	.	ID="RND-4_FAMILY-829";TEgroup="ctg_319%7CRND-4_FAMILY-829%7C1";Tend="1758";Tstart="1002";shortTE="F";uid="7c7db2e4-a67c-497d-ae50-4ed38e49e8c2"
WOFM01000388.1	RepeatMasker	LTR/Gypsy	171976	173718	4239	+	.	ID="RND-1_FAMILY-192";Tend="2658";Tstart="975";shortTE="F";uid="f8cbd8f5-650e-4c48-8f43-38b474f06915"
WOFM01000388.1	RepeatMasker	LTR/Gypsy	308743	317576	61087	+	.	ID="RND-6_FAMILY-1552";TEgroup="ctg_319%7CRND-6_FAMILY-1552%7C1";Tend="8797";Tstart="760";shortTE="F";uid="90cf87bd-efab-4469-9c1b-7d1fb548dc33"
WOFM01000388.1	RepeatMasker	DNA/Ginger-1	101504	101987	2789	+	.	ID="RND-6_FAMILY-9576";Tend="1606";Tstart="1111";shortTE="F";uid="8cb22fe0-2fb2-471c-b226-406d3c27956d"
WOFM01000388.1	RepeatMasker	LTR/Gypsy	243177	244773	4908	+	.	ID="RND-1_FAMILY-709";Tend="1904";Tstart="261";shortTE="F";uid="6746d210-3d9f-4804-bb16-4ed3aad0ca8c"
WOFM01000388.1	RepeatMasker	LTR/Gypsy	117001	120246	23511	+	.	ID="RND-6_FAMILY-1815";Tend="5789";Tstart="2466";shortTE="F";uid="a5dbcfc2-48c9-4ff5-b750-f053084a92ea"
WOFM01000388.1	RepeatMasker	LTR/Pao	336404	339432	19122	+	.	ID="RND-6_FAMILY-461";Tend="6581";Tstart="3512";shortTE="F";uid="b0459922-68cb-4258-9076-64325befeee8"
WOFM01000388.1	RepeatMasker	Unknown	372416	373370	2037	+	.	ID="RND-6_FAMILY-6307";Tend="2199";Tstart="1264";shortTE="F";uid="0c9c56e6-5885-4158-9040-e9d13aaf9831"
WOFM01000388.1	RepeatMasker	LTR/Copia	180643	181047	1312	+	.	ID="RND-5_FAMILY-444";Tend="2102";Tstart="1709";shortTE="F";uid="6acab36d-a75b-41ea-a1d8-33112e6f817c"
WOFM01000388.1	RepeatMasker	Unknown	146328	146852	772	+	.	ID="RND-6_FAMILY-4040";Tend="1980";Tstart="1497";shortTE="F";uid="5f6cb9cf-db8f-405d-9b0b-61329bc29976"
WOFM01000388.1	RepeatMasker	Unknown	104443	105378	1125	+	.	ID="RND-6_FAMILY-790";Tend="1344";Tstart="378";shortTE="F";uid="828a0607-1e1a-4f13-bfef-2ef057a48a87"
WOFM01000388.1	RepeatMasker	LTR/Gypsy	244766	250960	36018	+	.	ID="RND-1_FAMILY-779";Tend="9816";Tstart="3497";shortTE="F";uid="35690807-ee8b-4a79-80fe-091dd9fd7ae0"
WOFM01000388.1	RepeatMasker	LTR/Pao	231856	232759	18274	+	.	ID="RND-5_FAMILY-2502";Tend="9788";Tstart="2378";shortTE="F";uid="cd647f31-7f4f-4be7-93f7-d81f4d6c3fcd"
WOFM01000388.1	RepeatMasker	Unknown	285771	286063	1179	+	.	ID="RND-6_FAMILY-6372";Tend="1659";Tstart="1363";shortTE="F";uid="22e979a4-0de5-43eb-9843-b3922247f6e0"
WOFM01000388.1	RepeatMasker	LTR/Pao	63069	68480	43936	+	.	ID="RND-6_FAMILY-1040";TEgroup="ctg_319%7CRND-6_FAMILY-1040%7C1";Tend="5590";Tstart="443";shortTE="F";uid="724e168a-fe18-475b-b497-a9218a54d15a"
WOFM01000388.1	RepeatMasker	DNA/Kolobok-T2	205973	212943	54556	+	.	ID="RND-1_FAMILY-269";Tend="7174";Tstart="203";shortTE="F";uid="cfdd15f6-4fdd-43ae-8415-6f2eadfffe99"
WOFM01000388.1	RepeatMasker	Unknown	130531	131299	4941	+	.	ID="RND-1_FAMILY-926";Tend="1756";Tstart="980";shortTE="F";uid="f1f0d0c3-40c3-4a5a-a67f-1a6f0ca86797"
WOFM01000388.1	RepeatMasker	LTR/Gypsy	52941	53194	603	+	.	ID="RND-1_FAMILY-845";Tend="7706";Tstart="7465";shortTE="F";uid="7d4e46e5-0871-4ebf-8eaf-f94e9294eaf8"
WOFM01000388.1	RepeatMasker	LTR/Gypsy	288989	296494	50293	+	.	ID="RND-1_FAMILY-1106";Tend="7387";Tstart="1";shortTE="F";uid="d3afdf12-1154-48a3-89bc-0c8ef4b51dbd"
WOFM01000388.1	RepeatMasker	Unknown	198994	199139	823	+	.	ID="RND-1_FAMILY-306";Tend="1222";Tstart="1077";shortTE="F";uid="3c936819-93fc-4c4f-b8fb-eb758ec538e9"
WOFM01000388.1	RepeatMasker	LTR/Copia	140542	144965	35317	+	.	ID="RND-6_FAMILY-3432";Tend="9051";Tstart="4629";shortTE="F";uid="6a14c392-4698-4ede-b333-e7c21babbfe9"
WOFM01000388.1	RepeatMasker	Unknown	426298	426536	1004	+	.	ID="RND-1_FAMILY-722";Tend="3587";Tstart="3352";shortTE="F";uid="b537f72e-7a35-4e24-9a2c-8c80d14b6f0f"
WOFM01000388.1	RepeatMasker	Unknown	48463	48789	1512	+	.	ID="RND-1_FAMILY-306";Tend="1221";Tstart="898";shortTE="F";uid="3c642091-2efe-4e4b-bb56-0f1b7fdc1b6b"
WOFM01000388.1	RepeatMasker	LTR/Gypsy	106701	109468	16706	+	.	ID="RND-6_FAMILY-1979";Tend="3739";Tstart="954";shortTE="F";uid="4b8ff9e8-f4db-4cb4-aeb5-61839501b1d4"
WOFM01000388.1	RepeatMasker	Unknown	103046	104042	5851	+	.	ID="RND-1_FAMILY-902";Tend="1841";Tstart="824";shortTE="F";uid="322eb1a7-4481-49ac-ad59-f895ede8c4f7"
WOFM01000388.1	RepeatMasker	DNA/Kolobok-T2	234819	235294	4075	+	.	ID="RND-1_FAMILY-16";Tend="515";Tstart="40";shortTE="F";uid="e01a3c69-9f87-46d4-9d66-c7249ea46fac"
WOFM01000388.1	RepeatMasker	Unknown	401334	401898	3452	+	.	ID="RND-1_FAMILY-424";Tend="4440";Tstart="3886";shortTE="F";uid="6e03a8ee-767b-41be-819c-adbc5684be7a"
WOFM01000388.1	RepeatMasker	LTR/Gypsy	374556	374677	523	+	.	ID="RND-1_FAMILY-11";Tend="961";Tstart="835";shortTE="F";uid="5b26075c-9e17-4ef8-a9de-483a192365f4"
WOFM01000388.1	RepeatMasker	Unknown	40808	40999	1406	+	.	ID="RND-6_FAMILY-644";Tend="523";Tstart="331";shortTE="F";uid="86446d7c-c818-4e1a-a8e6-a41e48148eaf"
WOFM01000388.1	RepeatMasker	DNA/CMC-Chapaev-3	91995	92136	403	+	.	ID="RND-1_FAMILY-472";Tend="1173";Tstart="1034";shortTE="F";uid="c5f66b9d-ea35-408a-a35a-b2f3c6350c52"
WOFM01000388.1	RepeatMasker	LTR/Gypsy	13966	14497	824	+	.	ID="RND-6_FAMILY-2729";Tend="5911";Tstart="5374";shortTE="F";uid="e6372982-ef9a-4bab-94c6-32a499af50d7"
WOFM01000388.1	RepeatMasker	LTR/Gypsy	92827	99424	56456	+	.	ID="RND-1_FAMILY-1061";Tend="7199";Tstart="592";shortTE="F";uid="26fd7f87-d200-4c98-b385-f3e956341217"
WOFM01000388.1	RepeatMasker	LTR/Pao	212912	215605	20676	+	.	ID="RND-5_FAMILY-2502";Tend="7493";Tstart="4784";shortTE="F";uid="c9a29429-e691-4e82-85cd-8c2b17d24556"
WOFM01000388.1	RepeatMasker	DNA/Maverick	382128	388609	29598	+	.	ID="RND-5_FAMILY-1308";Tend="11041";Tstart="4526";shortTE="F";uid="4a2f502d-9131-4235-b1ff-f85caa2f0e2e"
WOFM01000388.1	RepeatMasker	Unknown	339499	340178	3351	+	.	ID="RND-1_FAMILY-468";Tend="5601";Tstart="4932";shortTE="F";uid="a0dbfa56-2106-4f17-962f-a163cd5f3c73"
WOFM01000388.1	RepeatMasker	LTR/Gypsy	79315	79875	2116	+	.	ID="RND-6_FAMILY-1390";Tend="9349";Tstart="8767";shortTE="F";uid="207f2d0b-5d73-4a30-ad5c-1c8c68df85c7"
WOFM01000388.1	RepeatMasker	Unknown	429245	429831	1351	+	.	ID="RND-4_FAMILY-829";Tend="1772";Tstart="1173";shortTE="F";uid="f3585430-be80-4aa3-a679-ad1df999e3c2"
WOFM01000388.1	RepeatMasker	Unknown	27087	28941	9158	+	.	ID="RND-6_FAMILY-644";Tend="2167";Tstart="331";shortTE="F";uid="4760067a-2000-4979-afc0-d4d6838d83d7"
WOFM01000388.1	RepeatMasker	Unknown	170830	171228	1051	+	.	ID="RND-6_FAMILY-348";Tend="1931";Tstart="1560";shortTE="F";uid="42d6d5fd-2ea6-4f3f-aa2a-2eb4f4e07b18"
WOFM01000388.1	RepeatMasker	LTR/Gypsy	431979	438298	46869	+	.	ID="RND-1_FAMILY-226";Tend="7032";Tstart="797";shortTE="F";uid="4d370950-ea53-48a8-bcbf-fadaf5c4b67b"
WOFM01000388.1	RepeatMasker	Unknown	185949	186414	2335	+	.	ID="RND-6_FAMILY-1481";Tend="1344";Tstart="886";shortTE="F";uid="585a2e75-f238-4900-8ef7-563b3a859ba1"
WOFM01000388.1	RepeatMasker	LINE/I-Jockey	389261	390096	1397	+	.	ID="RND-6_FAMILY-701";Tend="3212";Tstart="2063";shortTE="F";uid="62e4441e-0c2d-4e0b-868e-3fa1311bc394"
WOFM01000388.1	RepeatMasker	Unknown	42817	43313	2457	+	.	ID="RND-4_FAMILY-1891";Tend="1450";Tstart="942";shortTE="F";uid="fa8d3984-f34e-45ef-a1da-abcf055dcd66"
WOFM01000388.1	RepeatMasker	Unknown	19435	20260	1898	+	.	ID="RND-5_FAMILY-4970";TEgroup="ctg_319%7CRND-5_FAMILY-4970%7C1";Tend="1466";Tstart="764";shortTE="F";uid="35a566e2-2fa5-4f9b-8c13-cedb23bc265a"
WOFM01000388.1	RepeatMasker	LTR/Gypsy	288324	288649	2662	+	.	ID="RND-1_FAMILY-23";Tend="6018";Tstart="5692";shortTE="F";uid="70fa7a50-180b-4423-afce-a3c71fed7a07"
WOFM01000388.1	RepeatMasker	DNA/P	7654	9395	13343	+	.	ID="RND-6_FAMILY-5027";Tend="2373";Tstart="662";shortTE="F";uid="1446f6c7-a93f-46a5-8ca3-41e3e364ad51"
WOFM01000388.1	RepeatMasker	DNA/Maverick	396395	399369	11221	+	.	ID="RND-1_FAMILY-945";Tend="3484";Tstart="468";shortTE="F";uid="b054c710-2125-4aea-946c-264340edda69"
WOFM01000388.1	RepeatMasker	Unknown	70935	71630	5579	+	.	ID="RND-6_FAMILY-248";Tend="1669";Tstart="976";shortTE="F";uid="e85e3b08-8570-4496-b85f-7db731d73a0b"
WOFM01000388.1	RepeatMasker	DNA/Maverick	394826	396389	1825	+	.	ID="rnd-6_family-785";Tend="1765";Tstart="382";shortTE="F";uid="5ad3f1e9-39c3-4c96-8b49-402d0cc2c82b"
WOFM01000388.1	RepeatMasker	DNA/Maverick	388641	388967	929	+	.	ID="RND-6_FAMILY-113";Tend="4977";Tstart="4639";shortTE="F";uid="589e82ae-7459-4175-946e-7c9b49c06846"
WOFM01000388.1	RepeatMasker	DNA/Maverick	377907	382147	5144	+	.	ID="RND-5_FAMILY-1945";TEgroup="ctg_319%7CRND-5_FAMILY-1945%7C1";Tend="6690";Tstart="2115";shortTE="F";uid="03eb3935-e71b-4cc5-a642-c71ce26def83"
WOFM01000388.1	RepeatMasker	LTR/Pao	334861	335853	4406	+	.	ID="RND-6_FAMILY-461";TEgroup="ctg_319%7CRND-6_FAMILY-461%7C1";Tend="3515";Tstart="772";shortTE="F";uid="f409ce5a-c486-4179-a041-67ce835b431f"
WOFM01000388.1	RepeatMasker	Unknown	57562	57959	1135	+	.	ID="RND-6_FAMILY-1464";Tend="1655";Tstart="1267";shortTE="F";uid="4541d3db-610e-43ed-837c-908b1bf2813e"
WOFM01000388.1	RepeatMasker	Unknown	264098	265876	11963	+	.	ID="RND-1_FAMILY-313";Tend="2681";Tstart="906";shortTE="F";uid="bb37411e-5381-415e-90b6-3d7f6244b471"
WOFM01000388.1	RepeatMasker	Unknown	29420	30304	4194	+	.	ID="RND-6_FAMILY-644";Tend="3067";Tstart="2165";shortTE="F";uid="945d579e-d7e5-47ca-9635-f9505fbef7ac"
WOFM01000388.1	RepeatMasker	LTR/Gypsy	404215	404713	2711	+	.	ID="RND-6_FAMILY-5541";Tend="1613";Tstart="1108";shortTE="F";uid="dc2518ee-2a74-4230-94f8-7a98e587e9f2"
WOFM01000388.1	RepeatMasker	DNA/hAT-Tip100	46762	47149	2659	+	.	ID="RND-5_FAMILY-679";Tend="1345";Tstart="960";shortTE="F";uid="04fea373-aef9-42a2-a5aa-c7ac4b4f3c28"
WOFM01000388.1	RepeatMasker	LTR/Pao	352320	355649	11602	+	.	ID="RND-1_FAMILY-462";Tend="3299";Tstart="3";shortTE="F";uid="b83481cf-af32-42e7-ad61-01984f9f6f81"
WOFM01000388.1	RepeatMasker	Unknown	100342	101514	7457	+	.	ID="RND-5_FAMILY-3403";Tend="1943";Tstart="770";shortTE="F";uid="000c039f-62f0-4da5-87d4-757fb9101705"
WOFM01000388.1	RepeatMasker	LTR/Gypsy	102062	102763	5280	+	.	ID="RND-6_FAMILY-1979";Tend="1450";Tstart="720";shortTE="F";uid="711c6e0c-e481-4422-950d-13ad292a3211"
WOFM01000388.1	RepeatMasker	DNA/Kolobok-T2	80668	87653	55756	+	.	ID="RND-6_FAMILY-1261";Tend="7627";Tstart="641";shortTE="F";uid="01121894-1603-402a-9e4b-aa43f8067b8a"
WOFM01000388.1	RepeatMasker	Unknown	17261	18014	783	+	.	ID="RND-6_FAMILY-790";Tend="1321";Tstart="541";shortTE="F";uid="cee9516c-94c6-431b-b321-1e8d9c68ccdd"
WOFM01000388.1	RepeatMasker	LTR/Gypsy	57900	59241	7645	-	.	ID="RND-6_FAMILY-2140";Tend="2177";Tstart="835";shortTE="F";uid="0b36ea54-a41b-47b2-af4f-9121fdb32f64"
WOFM01000388.1	RepeatMasker	Unknown	179478	179582	660	-	.	ID="RND-1_FAMILY-892";Tend="1077";Tstart="973";shortTE="F";uid="eadc4b19-1cfb-4a4b-9365-d28298f30b53"
WOFM01000388.1	RepeatMasker	LTR/Copia	129909	130519	2462	-	.	ID="RND-4_FAMILY-551";Tend="982";Tstart="333";shortTE="F";uid="9d55e1e6-ab2a-480f-8a62-c0b178a4449f"
WOFM01000388.1	RepeatMasker	LTR/Gypsy	317571	320622	20546	-	.	ID="RND-1_FAMILY-61";Tend="3460";Tstart="400";shortTE="F";uid="649621d0-63f6-409c-b8a9-70769fc54b75"
WOFM01000388.1	RepeatMasker	Unknown	335841	336409	4779	-	.	ID="RND-1_FAMILY-767";Tend="1518";Tstart="951";shortTE="F";uid="115c1318-9a40-4f38-bc5d-e86c04ba9ac0"
WOFM01000388.1	RepeatMasker	Unknown	15997	16296	1497	-	.	ID="RND-1_FAMILY-126";Tend="1622";Tstart="1323";shortTE="F";uid="d4d84486-fbd7-4c1d-8dbb-6e5713016abf"
WOFM01000388.1	RepeatMasker	Unknown	186398	186641	1009	-	.	ID="RND-1_FAMILY-590";Tend="1239";Tstart="1003";shortTE="F";uid="bcb5e07a-5c5b-4045-a68d-0cf5b4a8e2bf"
WOFM01000388.1	RepeatMasker	LTR/Gypsy	240817	243178	12533	-	.	ID="RND-1_FAMILY-378";Tend="11448";Tstart="9085";shortTE="F";uid="1b46da3c-09ff-4ddb-a2d9-4d70aec6c499"
WOFM01000388.1	RepeatMasker	LINE/L2	392318	393263	1579	-	.	ID="RND-6_FAMILY-428";Tend="1972";Tstart="1006";shortTE="F";uid="a15fdfac-297c-4535-86a2-a76727ffe56f"
WOFM01000388.1	RepeatMasker	LINE/CR1	431228	431511	915	-	.	ID="RND-5_FAMILY-655";Tend="1052";Tstart="798";shortTE="F";uid="470fe37a-4f45-4a74-b080-6a1717fbeb5c"
WOFM01000388.1	RepeatMasker	LINE/I	389023	389260	647	-	.	ID="RND-6_FAMILY-1297";Tend="2228";Tstart="1970";shortTE="F";uid="d14e3dac-7cde-4b1e-95ea-c3faa910d3ce"
WOFM01000388.1	RepeatMasker	DNA/Maverick	133640	134729	4646	-	.	ID="RND-6_FAMILY-1507";Tend="2073";Tstart="979";shortTE="F";uid="54791753-9c41-4066-bb5a-cb91169c7742"
WOFM01000388.1	RepeatMasker	DNA/Maverick	399362	400134	2886	-	.	ID="RND-6_FAMILY-3880";Tend="855";Tstart="78";shortTE="F";uid="e049559f-6df1-4ebe-9073-ff0558d62b99"
WOFM01000388.1	RepeatMasker	Unknown	22202	22375	615	-	.	ID="RND-5_FAMILY-4970";Tend="826";Tstart="668";shortTE="F";uid="e98682f7-b327-47ce-b82b-c2217f698a4d"
WOFM01000388.1	RepeatMasker	DNA/Maverick	9703	12426	3174	-	.	ID="RND-6_FAMILY-1506";Tend="7210";Tstart="4498";shortTE="F";uid="c70ec637-91b3-47e3-b681-f666814a94bb"
WOFM01000388.1	RepeatMasker	LTR/Copia	128547	129693	4672	-	.	ID="RND-4_FAMILY-551";Tend="2552";Tstart="1390";shortTE="F";uid="71bfdf59-bece-4358-9f47-b28afd3290b4"
WOFM01000388.1	RepeatMasker	Unknown	153631	153960	2700	-	.	ID="RND-1_FAMILY-468";Tend="5329";Tstart="5000";shortTE="F";uid="315dab0d-38ab-4b24-b7d9-6d1a30fb2f43"
WOFM01000388.1	RepeatMasker	DNA/hAT-Pegasus	186712	187644	5188	-	.	ID="RND-1_FAMILY-316";Tend="2529";Tstart="1602";shortTE="F";uid="bea4e252-0a66-4d3a-8212-8f4f8b3e99c5"
WOFM01000388.1	RepeatMasker	LTR/Gypsy	408140	408530	1832	-	.	ID="RND-6_FAMILY-2734";Tend="9243";Tstart="8824";shortTE="F";uid="8da90155-df9c-45cd-982c-a71ceb94ff15"
WOFM01000388.1	RepeatMasker	LTR/Copia	304542	304682	734	-	.	ID="RND-5_FAMILY-1654";Tend="5003";Tstart="4875";shortTE="F";uid="8be4f6c9-2f55-43d7-914e-9fbbcaadce01"
WOFM01000388.1	RepeatMasker	Unknown	340541	341137	2387	-	.	ID="RND-1_FAMILY-573";Tend="1983";Tstart="1395";shortTE="F";uid="f29f9fff-de91-40a8-a3e3-9408b00e94ce"
WOFM01000388.1	RepeatMasker	Unknown	47150	47909	4381	-	.	ID="RND-1_FAMILY-529";Tend="1609";Tstart="839";shortTE="F";uid="76e601ee-9a75-411f-9b25-8e70355c88b0"
WOFM01000388.1	RepeatMasker	Unknown	414427	414621	1059	-	.	ID="RND-5_FAMILY-4017";Tend="3653";Tstart="3461";shortTE="F";uid="619eb0bd-5385-460c-b19d-dc620106f426"
WOFM01000388.1	RepeatMasker	Unknown	265884	266859	1502	-	.	ID="RND-1_FAMILY-638";Tend="1951";Tstart="972";shortTE="F";uid="e998df79-9c1e-480c-a93a-3ffbc2fbe70a"
WOFM01000388.1	RepeatMasker	LTR/Copia	428752	429031	1415	-	.	ID="RND-1_FAMILY-948";Tend="4959";Tstart="4685";shortTE="F";uid="661d25ef-f8eb-475c-ab4d-c00238ccd0e7"
WOFM01000388.1	RepeatMasker	LTR/Gypsy	60308	63076	9904	-	.	ID="RND-1_FAMILY-150";Tend="6872";Tstart="4069";shortTE="F";uid="4330d0d6-445b-4588-ada1-7bf8dcb96577"
WOFM01000388.1	RepeatMasker	Unknown	345818	346230	2033	-	.	ID="RND-5_FAMILY-2775";Tend="1302";Tstart="887";shortTE="F";uid="5a83be7e-63a6-4f4c-925a-bc63aab0e5eb"
WOFM01000388.1	RepeatMasker	LTR/Gypsy	25705	27045	6975	-	.	ID="RND-3_FAMILY-160";Tend="2161";Tstart="818";shortTE="F";uid="77337b09-d6eb-45e8-bb31-0e35a41a67fe"
WOFM01000388.1	RepeatMasker	LINE/I-Jockey	164268	165735	2827	-	.	ID="RND-5_FAMILY-1653";Tend="2460";Tstart="967";shortTE="F";uid="37bf61d9-8322-40e8-8cef-bd73c3f27c8b"
WOFM01000388.1	RepeatMasker	Unknown	415024	416222	6574	-	.	ID="RND-5_FAMILY-4017";Tend="3461";Tstart="2185";shortTE="F";uid="f38771c2-fdf3-454a-9ddf-b42ebc45cdaf"
WOFM01000388.1	RepeatMasker	Unknown	201577	201886	1085	-	.	ID="RND-5_FAMILY-2775";Tend="1616";Tstart="1301";shortTE="F";uid="1b5b8446-a0dc-4a2b-b7a4-052a3603f7ab"
WOFM01000388.1	RepeatMasker	LINE/I	16298	17246	7731	-	.	ID="RND-5_FAMILY-5492";Tend="4149";Tstart="3196";shortTE="F";uid="d5978dc9-0d9a-46e3-b7ff-99d61ca27299"
WOFM01000388.1	RepeatMasker	Unknown	167054	167709	540	-	.	ID="RND-5_FAMILY-2977";Tend="1663";Tstart="1010";shortTE="F";uid="887838cc-bf2f-4ec8-b81a-d133fa377566"
WOFM01000388.1	RepeatMasker	LTR/Copia	368087	368814	2511	-	.	ID="RND-4_FAMILY-551";Tend="3406";Tstart="2439";shortTE="F";uid="acb9ceaa-a253-4310-a3ff-50818f30d6c8"
WOFM01000388.1	RepeatMasker	Unknown	48023	48194	676	-	.	ID="RND-6_FAMILY-795";Tend="1053";Tstart="883";shortTE="F";uid="4a909da1-2e17-49b7-a745-d55028bdf851"
WOFM01000388.1	RepeatMasker	LTR/Gypsy	150358	150750	3128	-	.	ID="RND-6_FAMILY-1815";Tend="10327";Tstart="9935";shortTE="F";uid="44bba8fe-6f22-49c2-9759-fd077e922a8b"
WOFM01000388.1	RepeatMasker	Unknown	41763	41966	660	-	.	ID="RND-6_FAMILY-795";Tend="1398";Tstart="1195";shortTE="F";uid="ad8a9a19-bb41-4e83-8215-38a8e2a5ecd3"
WOFM01000388.1	RepeatMasker	LTR/Gypsy	299824	302954	23144	-	.	ID="RND-1_FAMILY-22";Tend="5630";Tstart="2522";shortTE="F";uid="2fe6f135-afbc-4a7b-8e88-998c20f20a6c"
WOFM01000388.1	RepeatMasker	Unknown	373817	374226	1572	-	.	ID="RND-4_FAMILY-1083";TEgroup="ctg_319%7CRND-4_FAMILY-1083%7C1";Tend="1555";Tstart="940";shortTE="F";uid="66a4f701-f224-4703-a83b-99f86e069d85"
WOFM01000388.1	RepeatMasker	Unknown	365908	366444	4149	-	.	ID="RND-6_FAMILY-134";Tend="1030";Tstart="494";shortTE="F";uid="f15fa26d-f46f-4e9d-a4ff-37cc0be8cd81"
WOFM01000388.1	RepeatMasker	LTR/Gypsy	22900	25540	15041	-	.	ID="RND-1_FAMILY-150";Tend="2857";Tstart="167";shortTE="F";uid="92f77e61-5b30-4b0c-b474-0a14366417e7"
WOFM01000388.1	RepeatMasker	Unknown	276709	277298	4710	-	.	ID="RND-4_FAMILY-1438";Tend="1522";Tstart="934";shortTE="F";uid="b0d93e0d-93e0-47c3-9653-f97ed0717206"
WOFM01000388.1	RepeatMasker	LTR/Gypsy	374573	374678	595	-	.	ID="RND-1_FAMILY-446";Tend="1856";Tstart="1751";shortTE="F";uid="5e12016d-9c3d-4970-a05e-5888e6e935f4"
WOFM01000388.1	RepeatMasker	Unknown	346951	347838	4885	-	.	ID="RND-1_FAMILY-468";Tend="5604";Tstart="4718";shortTE="F";uid="6ad19a72-6f3a-4d55-b54c-0131565a23f8"
WOFM01000388.1	RepeatMasker	DNA/hAT-Ac	199387	199712	1799	-	.	ID="RND-5_FAMILY-581";Tend="1214";Tstart="895";shortTE="F";uid="849c2991-f37e-4bca-903d-1c1c049d41ef"
WOFM01000388.1	RepeatMasker	LTR/Gypsy	272269	272679	2260	-	.	ID="RND-4_FAMILY-1433";Tend="1788";Tstart="1382";shortTE="F";uid="58eea026-317e-4031-a074-86a5b3d03187"
WOFM01000388.1	RepeatMasker	LTR/Copia	426090	426520	956	-	.	ID="RND-6_FAMILY-6362";Tend="2971";Tstart="2563";shortTE="F";uid="9720a8a1-b768-4ea1-b233-f2c39e4e94b4"
WOFM01000388.1	RepeatMasker	Unknown	352862	359038	39798	-	.	ID="RND-6_FAMILY-134";Tend="7082";Tstart="1024";shortTE="F";uid="2dbdc647-8dfa-4027-8464-c577ae607378"
WOFM01000388.1	RepeatMasker	LTR/Copia	320622	323824	20378	-	.	ID="RND-5_FAMILY-1654";Tend="4880";Tstart="1561";shortTE="F";uid="427fa7ef-a5f3-409c-8976-a38ef42f061f"
WOFM01000388.1	RepeatMasker	Unknown	78706	79284	4739	-	.	ID="RND-1_FAMILY-767";Tend="1510";Tstart="932";shortTE="F";uid="ffe9695e-0303-48a7-bd5a-5f64802c51b8"
WOFM01000388.1	RepeatMasker	LTR/Gypsy	157675	161450	32257	-	.	ID="RND-5_FAMILY-1994";Tend="4593";Tstart="818";shortTE="F";uid="3ca46333-a884-41cb-83e9-cd7c7bc68df5"
WOFM01000388.1	RepeatMasker	Unknown	166556	167046	1754	-	.	ID="RND-2_FAMILY-36";Tend="1173";Tstart="677";shortTE="F";uid="b668ef38-3ec4-4f3e-b6c0-8b8bf36cc0cb"
WOFM01000388.1	RepeatMasker	LTR/Gypsy	253846	263320	70240	-	.	ID="RND-5_FAMILY-1334";Tend="9609";Tstart="174";shortTE="F";uid="eaa08bb2-988b-4965-ad8f-1054bae88b60"
WOFM01000388.1	RepeatMasker	LINE/L2	77288	77952	1311	-	.	ID="RND-6_FAMILY-428";Tend="1920";Tstart="1228";shortTE="F";uid="2105173a-f881-4905-99f7-3b02e1ce1f7a"
WOFM01000388.1	RepeatMasker	DNA/Sola-2	53121	54957	11782	-	.	ID="RND-6_FAMILY-6306";Tend="1999";Tstart="215";shortTE="F";uid="75567db8-2d69-4380-a5b5-873cdd9c2743"
WOFM01000388.1	RepeatMasker	DNA/Sola-2	51068	51586	1366	-	.	ID="rnd-6_family-6306";Tend="2827";Tstart="2157";shortTE="F";uid="9e21b95c-59af-4f9a-8ed1-ccb18710a774"
WOFM01000388.1	RepeatMasker	Unknown	42042	42406	1011	-	.	ID="RND-5_FAMILY-963";Tend="1741";Tstart="1368";shortTE="F";uid="524be6d2-bd17-40cd-b57a-863a612cd959"
WOFM01000388.1	RepeatMasker	LTR/Gypsy	68472	70247	8521	-	.	ID="RND-1_FAMILY-150";Tend="4073";Tstart="2260";shortTE="F";uid="d13e9cc5-fe87-4d28-8209-f8cc3f951b45"
WOFM01000388.1	RepeatMasker	DNA/P	296495	299823	68589	-	.	ID="RND-1_FAMILY-762";Tend="4128";Tstart="822";shortTE="F";uid="e61a404f-d3ee-4afa-bc14-b451e6650dba"
WOFM01000388.1	RepeatMasker	LTR/Gypsy	165727	166191	2827	-	.	ID="RND-1_FAMILY-845";Tend="7649";Tstart="7195";shortTE="F";uid="cd1e65f8-8ec7-4548-9feb-ea77047a9c94"
WOFM01000388.1	RepeatMasker	Unknown	394013	394832	4062	-	.	ID="RND-1_FAMILY-126";Tend="1764";Tstart="938";shortTE="F";uid="0ec99c97-0f6e-4c74-93bf-546fcb15fd09"
WOFM01000388.1	RepeatMasker	DNA/Kolobok-T2	28845	29424	4109	-	.	ID="rnd-1_family-15";Tend="1315";Tstart="828";shortTE="F";uid="4f67ee71-f834-4a7d-b374-6911399b9ee1"
WOFM01000388.1	RepeatMasker	LTR/Gypsy	110771	117005	44935	-	.	ID="RND-6_FAMILY-5486";Tend="7011";Tstart="785";shortTE="F";uid="f8dfed72-5897-4743-ad81-3f73987c8f46"
WOFM01000388.1	RepeatMasker	Unknown	131284	131787	2965	-	.	ID="RND-6_FAMILY-820";Tend="1463";Tstart="954";shortTE="F";uid="3b0c1efb-ae5c-41c6-ad9e-f3f1e47527c3"
WOFM01000388.1	RepeatMasker	Unknown	169658	169829	713	-	.	ID="RND-4_FAMILY-829";Tend="1724";Tstart="1549";shortTE="F";uid="185da702-8112-4f38-b126-62b362865d22"
WOFM01000388.1	RepeatMasker	LTR/Gypsy	286266	286819	2584	-	.	ID="RND-4_FAMILY-1433";Tend="1398";Tstart="871";shortTE="F";uid="0ba784cd-1fd9-4c9c-a0c3-fd89516a2a20"
WOFM01000388.1	RepeatMasker	Unknown	232760	233198	1871	-	.	ID="RND-5_FAMILY-2775";Tend="1293";Tstart="887";shortTE="F";uid="3acfc55f-2222-4712-8dc8-3860e9b6a3b4"
WOFM01000388.1	RepeatMasker	DNA/Kolobok-T2?	271512	271901	1505	-	.	ID="RND-1_FAMILY-67";Tend="1149";Tstart="734";shortTE="F";uid="4d431625-978d-4904-80ce-72e7c7e1c6cc"
WOFM01000388.1	RepeatMasker	Unknown	59244	60165	6223	-	.	ID="RND-1_FAMILY-1118";Tend="1841";Tstart="916";shortTE="F";uid="b6e3d221-7ae4-49b6-9966-37e2b5ea6564"
WOFM01000388.1	RepeatMasker	LTR/Gypsy	367723	368086	764	-	.	ID="RND-6_FAMILY-1313";Tend="7931";Tstart="7567";shortTE="F";uid="ffe48895-871f-4b22-a3b1-184636187d46"
WOFM01000388.1	RepeatMasker	LTR/Copia	420751	423929	20743	-	.	ID="RND-1_FAMILY-948";Tend="3181";Tstart="3";shortTE="F";uid="5c045891-9920-47d4-91d3-be75effdd986"
WOFM01000388.1	RepeatMasker	LTR/Gypsy	45528	46435	695	-	.	ID="RND-6_FAMILY-1313";Tend="1541";Tstart="608";shortTE="F";uid="5702ec5e-c8b4-4e15-a870-c6fa0390ce5c"
WOFM01000388.1	RepeatMasker	LTR/Gypsy	40339	40788	3806	-	.	ID="RND-6_FAMILY-373";Tend="5884";Tstart="5435";shortTE="F";uid="f78a07d7-836c-48b1-ac17-1ed9c833d265"
WOFM01000388.1	RepeatMasker	DNA/TcMar-Tigger	124383	124496	523	-	.	ID="RND-1_FAMILY-654";Tend="1529";Tstart="1417";shortTE="F";uid="def6f113-caa5-4d38-93e6-856d562148d2"
WOFM01000388.1	RepeatMasker	Unknown	19937	20120	976	-	.	ID="RND-1_FAMILY-70";Tend="1179";Tstart="994";shortTE="F";uid="aa3a01f9-7200-4ce9-abc0-4a169f157ec2"
WOFM01000388.1	RepeatMasker	LTR/Gypsy	218325	223569	41484	-	.	ID="RND-6_FAMILY-6392";Tend="7569";Tstart="2314";shortTE="F";uid="9a2fb999-a0a2-44d7-8ce2-757ac7baceb5"
WOFM01000388.1	RepeatMasker	DNA/Crypton-I	374264	374449	790	-	.	ID="RND-1_FAMILY-57";Tend="1527";Tstart="1345";shortTE="F";uid="13483b79-3574-4042-af2e-58047a9d6230"
WOFM01000388.1	RepeatMasker	Unknown	46638	46776	733	-	.	ID="RND-6_FAMILY-795";Tend="1185";Tstart="1048";shortTE="F";uid="747aef45-760b-4c31-9939-036eea364474"
WOFM01000388.1	RepeatMasker	Unknown	171290	171867	3309	-	.	ID="RND-1_FAMILY-892";Tend="1681";Tstart="1075";shortTE="F";uid="4acc23ed-0d26-4bcf-9f6b-3443401e8ebf"
WOFM01000388.1	RepeatMasker	Unknown	185734	185964	958	-	.	ID="RND-1_FAMILY-590";Tend="1454";Tstart="1229";shortTE="F";uid="64a4f59f-98ed-4226-a185-202a922795e1"
WOFM01000388.1	RepeatMasker	LTR/Gypsy	71629	72161	1820	-	.	ID="RND-1_FAMILY-651";Tend="2326";Tstart="1796";shortTE="F";uid="b0c2b159-c728-4829-b9ca-849f7b9646d3"
WOFM01000388.1	RepeatMasker	Unknown	288643	288988	12206	-	.	ID="RND-1_FAMILY-333";Tend="2742";Tstart="2452";shortTE="F";uid="5865a896-3ef1-4525-bc14-929bb2b2e6a8"
WOFM01000388.1	RepeatMasker	LTR/Pao	21726	22229	2351	-	.	ID="RND-1_FAMILY-28";Tend="1420";Tstart="929";shortTE="F";uid="8856f4a1-be20-4775-b182-fc86a92eebe1"
WOFM01000388.1	RepeatMasker	DNA/hAT-Pegasus	195735	198224	4092	-	.	ID="RND-1_FAMILY-316";TEgroup="ctg_319%7CRND-1_FAMILY-316%7C1";Tend="2531";Tstart="793";shortTE="F";uid="8fd052a0-0241-4b49-9aec-8a4e74ee68a2"
WOFM01000388.1	RepeatMasker	DNA/Maverick	438297	438655	3006	-	.	ID="RND-5_FAMILY-1427";Tend="8726";Tstart="8368";shortTE="F";uid="26e6c059-d6a0-4b00-a953-a2aa243a1bc6"
WOFM01000388.1	RepeatMasker	DNA/hAT-Ac	104036	104326	1409	-	.	ID="RND-5_FAMILY-581";Tend="1174";Tstart="895";shortTE="F";uid="9ab020e3-a6d9-4b2c-81e7-25b519e4cbb2"
WOFM01000388.1	RepeatMasker	Unknown	367020	367554	479	-	.	ID="RND-5_FAMILY-963";Tend="1602";Tstart="1043";shortTE="F";uid="fa0b197b-2559-4111-84b7-7b64fb3436fd"
WOFM01000388.1	RepeatMasker	LTR/Gypsy	125110	128423	24095	-	.	ID="RND-1_FAMILY-503";Tend="7229";Tstart="3918";shortTE="F";uid="a77b4022-1449-4b37-9b15-adb17b80cd48"
WOFM01000388.1	RepeatMasker	Unknown	370859	371269	1668	-	.	ID="RND-6_FAMILY-795";Tend="1189";Tstart="819";shortTE="F";uid="7d5ad7f5-eee8-47bd-9936-3862b76b88aa"
WOFM01000388.1	RepeatMasker	LTR/Gypsy	404714	407006	13041	-	.	ID="RND-6_FAMILY-1390";Tend="2452";Tstart="147";shortTE="F";uid="69d4787f-f811-4786-b8bd-5683d8cef029"
WOFM01000388.1	RepeatMasker	LTR/Gypsy	304683	308753	26713	-	.	ID="RND-2_FAMILY-73";Tend="7813";Tstart="3764";shortTE="F";uid="c4d23167-8a13-4f15-bd5f-5734621b12ca"
WOFM01000388.1	RepeatMasker	Unknown	74365	75155	3801	-	.	ID="RND-6_FAMILY-3489";Tend="1822";Tstart="959";shortTE="F";uid="c8bb8a39-43ab-41f7-bca4-8b8c784cd2f2"
WOFM01000388.1	RepeatMasker	Unknown	181300	181746	2628	-	.	ID="RND-1_FAMILY-947";Tend="1391";Tstart="957";shortTE="F";uid="013cdbb8-c1a4-4335-8a31-1aad5f0f1403"
WOFM01000388.1	RepeatMasker	LTR/Gypsy	391212	391508	1470	-	.	ID="RND-4_FAMILY-1433";Tend="1212";Tstart="924";shortTE="F";uid="428421d8-ee3a-490a-b613-4b7a921936fa"
WOFM01000388.1	RepeatMasker	DNA/Sola-2	52494	52700	1310	-	.	ID="RND-6_FAMILY-1371";Tend="2044";Tstart="1838";shortTE="F";uid="9fd02910-5136-4fe3-85a4-0da57bd5bf46"
WOFM01000388.1	RepeatMasker	LTR/Gypsy	47908	48024	671	-	.	ID="RND-1_FAMILY-23";Tend="5820";Tstart="5697";shortTE="F";uid="cb053c4f-d0c5-4207-8566-b4705891568e"
WOFM01000388.1	RepeatMasker	Unknown	426521	426742	945	-	.	ID="RND-6_FAMILY-6361";Tend="3506";Tstart="2864";shortTE="F";uid="d46fb709-3b3c-4f67-aa7f-e3df4d64a04e"
WOFM01000388.1	RepeatMasker	Unknown	99515	99727	1241	-	.	ID="RND-5_FAMILY-647";Tend="1109";Tstart="894";shortTE="F";uid="3f3312a6-3a71-41ad-bcb9-d65053e92c45"
WOFM01000388.1	RepeatMasker	Unknown	240236	240444	474	-	.	ID="RND-1_FAMILY-482";Tend="2401";Tstart="2212";shortTE="F";uid="87b8306d-d3e9-47d1-8740-825e84690e54"
WOFM01000388.1	RepeatMasker	LINE/L2	287444	288153	1440	-	.	ID="RND-6_FAMILY-428";Tend="1972";Tstart="1249";shortTE="F";uid="a4ee75b4-3a28-46c7-8b41-415b6f8a9e47"
WOFM01000388.1	RepeatMasker	Unknown	55081	55629	4221	-	.	ID="RND-1_FAMILY-481";Tend="3847";Tstart="3302";shortTE="F";uid="a43eef6d-05d6-4701-926f-6fe9bd07a994"
WOFM01000388.1	RepeatMasker	LINE/I-Jockey	166191	166415	1005	-	.	ID="RND-5_FAMILY-1653";Tend="979";Tstart="754";shortTE="F";uid="1b709e71-ff1b-48d2-b169-de2762d199f7"
WOFM01000388.1	RepeatMasker	LTR/Gypsy	153960	157693	30302	-	.	ID="RND-6_FAMILY-1979";Tend="4465";Tstart="722";shortTE="F";uid="c680c5cd-0706-4190-8444-bd418e74db77"
WOFM01000388.1	RepeatMasker	DNA/Kolobok-T2?	52667	53122	1855	-	.	ID="RND-1_FAMILY-67";Tend="1202";Tstart="732";shortTE="F";uid="4e110ed4-1963-4af1-ad1f-2d354da03408"
WOFM01000388.1	RepeatMasker	LTR/Pao	129692	129909	1233	-	.	ID="RND-1_FAMILY-28";Tend="1169";Tstart="950";shortTE="F";uid="7760e8c6-735d-4ba4-af66-9ae1aaec9646"
WOFM01000388.1	RepeatMasker	LTR/Gypsy	150237	150357	1062	-	.	ID="RND-5_FAMILY-1994";Tend="1249";Tstart="1129";shortTE="F";uid="cec7d2e2-9b31-4795-bf32-4b8fe0f41a94"
WOFM01000388.1	RepeatMasker	Unknown	373652	373818	1076	-	.	ID="RND-5_FAMILY-2114";Tend="1171";Tstart="983";shortTE="F";uid="bf1ffe98-06ee-453c-8b37-a0015adbc26b"
WOFM01000388.1	RepeatMasker	LTR/Copia	42410	42821	1254	-	.	ID="RND-1_FAMILY-68";Tend="2859";Tstart="2427";shortTE="F";uid="d99c42aa-0680-46f4-94d6-e9fee9175b89"
WOFM01000388.1	RepeatMasker	DNA/Maverick	145876	146521	1544	-	.	ID="RND-1_FAMILY-945";Tend="1761";Tstart="1054";shortTE="F";uid="a1c39efa-9e33-4137-aa2d-e130167804cb"
WOFM01000388.1	RepeatMasker	LTR/Gypsy	359036	365929	60459	-	.	ID="RND-2_FAMILY-41";Tend="6947";Tstart="44";shortTE="F";uid="86b9ace1-2c92-4c29-81f1-ddf74f43243c"
WOFM01000388.1	RepeatMasker	LTR/Gypsy	109461	110776	7968	-	.	ID="RND-6_FAMILY-3881";Tend="8485";Tstart="7165";shortTE="F";uid="13722734-f276-47b5-8bd1-3571b2b60fbb"
WOFM01000388.1	RepeatMasker	Unknown	401904	404226	12913	-	.	ID="RND-1_FAMILY-468";Tend="5185";Tstart="2789";shortTE="F";uid="5bbb0abf-d7fa-4136-bd8a-f218bdaa7d1e"
WOFM01000388.1	RepeatMasker	LINE/L2	186642	186760	403	-	.	ID="L2-10_HMEL";Tend="2182";Tstart="2064";shortTE="F";uid="7be03801-85b0-4ac4-a78c-3344fa378ca8"
WOFM01000388.1	RepeatMasker	DNA/Maverick	146868	147256	1034	-	.	ID="RND-1_FAMILY-945";Tend="878";Tstart="460";shortTE="F";uid="2a2ee86f-baec-40e6-9ce6-789c1f289f9d"
WOFM01000388.1	RepeatMasker	DNA/CMC-EnSpm	1	3529	20672	-	.	ID="RND-6_FAMILY-5014";TEgroup="ctg_319%7CRND-6_FAMILY-5014%7C1";Tend="3453";Tstart="1";shortTE="F";uid="c8461a05-d4b3-4390-bf4b-4ae483ebafb9"
WOFM01000388.1	RepeatMasker	LTR/Copia	424145	425500	2489	-	.	ID="RND-1_FAMILY-968";Tend="1168";Tstart="184";shortTE="F";uid="027beaf6-9e5b-4c41-b67c-dd66eb15c19f"
WOFM01000388.1	RepeatMasker	LINE/CR1	304264	304536	979	-	.	ID="RND-5_FAMILY-655";Tend="1052";Tstart="804";shortTE="F";uid="1f3aef8d-aa8f-452a-8031-5a3695e302ac"
WOFM01000388.1	RepeatMasker	Unknown	271349	271513	635	-	.	ID="RND-5_FAMILY-793";Tend="1368";Tstart="1200";shortTE="F";uid="966d602b-0245-44c4-a74f-9c9f52b60c90"
WOFM01000388.1	RepeatMasker	LTR/Gypsy	132248	133621	1492	-	.	ID="RND-1_FAMILY-961";Tend="7627";Tstart="6266";shortTE="F";uid="09c23fe9-d180-4b62-b8c0-3268dcaa4133"
WOFM01000388.1	RepeatMasker	LTR/Gypsy	369028	370665	2334	-	.	ID="RND-6_FAMILY-1313";Tend="2241";Tstart="608";shortTE="F";uid="ab46b53c-c6b1-48e1-aa42-9c464307c76d"
WOFM01000388.1	RepeatMasker	Unknown	400914	401328	1830	-	.	ID="RND-1_FAMILY-468";Tend="5600";Tstart="5189";shortTE="F";uid="cffa3234-1beb-4506-81aa-048ce314725c"
WOFM01000388.1	RepeatMasker	Unknown	57108	57519	618	-	.	ID="RND-5_FAMILY-793";Tend="1461";Tstart="1016";shortTE="F";uid="7636d426-8f86-4118-91bc-363c9732cdc3"
WOFM01000388.1	RepeatMasker	Unknown	419536	420750	5952	-	.	ID="RND-5_FAMILY-4017";Tend="1808";Tstart="559";shortTE="F";uid="26ceaa0d-3b12-43f7-bd65-1ec8dd998887"
WOFM01000129.1	RepeatMasker	Unknown	14990	15271	1048	+	.	ID="RND-1_FAMILY-328";Tend="1282";Tstart="996";shortTE="F";uid="2fbe026f-7c0d-4321-8622-bee5cc2768b8"
WOFM01000129.1	RepeatMasker	Unknown	285712	285825	405	+	.	ID="RND-5_FAMILY-195";Tend="1307";Tstart="1195";shortTE="F";uid="ab1d81ac-5eb3-4c07-b166-3be72cf58018"
WOFM01000129.1	RepeatMasker	Unknown	281548	281923	1861	+	.	ID="RND-6_FAMILY-4842";Tend="1325";Tstart="864";shortTE="F";uid="4525d0bb-a80b-4a50-b099-d4dc11b472f1"
WOFM01000129.1	RepeatMasker	Unknown	217529	218223	1088	+	.	ID="RND-5_FAMILY-104";Tend="1611";Tstart="996";shortTE="F";uid="3c448fea-7a28-4adc-98a0-08d4cecd6874"
WOFM01000129.1	RepeatMasker	LINE/R2-NeSL	334872	335013	1000	+	.	ID="RND-3_FAMILY-38";Tend="1338";Tstart="1196";shortTE="F";uid="5b37fc69-43ed-4580-9f48-7f830f1c6c38"
WOFM01000129.1	RepeatMasker	Unknown	124420	124597	927	+	.	ID="RND-5_FAMILY-466";Tend="1153";Tstart="977";shortTE="F";uid="1a4d7847-8e1b-4d17-89b4-606534759c66"
WOFM01000129.1	RepeatMasker	Unknown	130527	131088	2630	+	.	ID="RND-5_FAMILY-4398";Tend="1461";Tstart="889";shortTE="F";uid="c90e658d-901d-4e5d-a48d-60e5190cd651"
WOFM01000129.1	RepeatMasker	Unknown	342980	343571	2695	+	.	ID="RND-5_FAMILY-4056";Tend="1562";Tstart="985";shortTE="F";uid="00508ab3-5a26-44b1-bbdf-ebf864ce4cf2"
WOFM01000129.1	RepeatMasker	Unknown	209344	209550	675	+	.	ID="RND-6_FAMILY-734";Tend="1139";Tstart="927";shortTE="F";uid="bd88119f-a8b7-4af0-8864-f19bc579d13e"
WOFM01000129.1	RepeatMasker	Unknown	141584	141944	1564	+	.	ID="RND-4_FAMILY-168";Tend="1309";Tstart="951";shortTE="F";uid="8898ac4c-4aef-48d3-b730-64658f0fe0b8"
WOFM01000129.1	RepeatMasker	Unknown	11618	11775	1041	+	.	ID="RND-1_FAMILY-139";Tend="1045";Tstart="889";shortTE="F";uid="b655b53f-f238-4c69-a115-231e1cf598f5"
WOFM01000129.1	RepeatMasker	Unknown	203373	203699	1051	+	.	ID="RND-4_FAMILY-1083";Tend="1726";Tstart="1421";shortTE="F";uid="86df0437-7134-4f93-96f7-eb422c4e4d8f"
WOFM01000129.1	RepeatMasker	LTR/Gypsy	196043	200977	39766	+	.	ID="RND-1_FAMILY-535";Tend="5708";Tstart="731";shortTE="F";uid="3dcf2585-3f6d-4233-846b-8208dab82efd"
WOFM01000129.1	RepeatMasker	Unknown	39905	40058	593	+	.	ID="RND-3_FAMILY-565";Tend="1250";Tstart="1111";shortTE="F";uid="26934cf8-95eb-44d5-8a43-f7a053876dd4"
WOFM01000129.1	RepeatMasker	LTR/Copia	325839	329797	12264	+	.	ID="RND-1_FAMILY-113";Tend="4885";Tstart="857";shortTE="F";uid="779b169b-b85a-4dd1-a504-6b7d812eddab"
WOFM01000129.1	RepeatMasker	Unknown	49876	50231	2360	+	.	ID="RND-1_FAMILY-60";Tend="1312";Tstart="961";shortTE="F";uid="5d92fdbf-bb5d-4d72-b3f6-fdc219e9e180"
WOFM01000129.1	RepeatMasker	Unknown	48395	48769	2447	+	.	ID="RND-1_FAMILY-9";Tend="1464";Tstart="1070";shortTE="F";uid="5c11305f-2a1b-4b48-bca5-9f951d2f6049"
WOFM01000129.1	RepeatMasker	LTR/Gypsy	96898	97468	1344	+	.	ID="RND-1_FAMILY-25";Tend="1496";Tstart="905";shortTE="F";uid="bec981f1-562c-4d91-9d5d-b8d938e36477"
WOFM01000129.1	RepeatMasker	Unknown	171654	171887	1053	+	.	ID="RND-1_FAMILY-117";Tend="1237";Tstart="953";shortTE="F";uid="cc9f5cbc-ac04-465a-8660-c8122268cf82"
WOFM01000129.1	RepeatMasker	Unknown	27066	27410	2739	+	.	ID="RND-1_FAMILY-706";Tend="1290";Tstart="913";shortTE="F";uid="7f888e93-0d5f-477c-a243-b5309c800bf5"
WOFM01000129.1	RepeatMasker	LTR/Gypsy	267306	268112	5598	+	.	ID="RND-6_FAMILY-221";Tend="1708";Tstart="845";shortTE="F";uid="734e869a-d204-45d0-a08a-4ed05f0e55ec"
WOFM01000129.1	RepeatMasker	DNA/Crypton-I	55340	55800	403	+	.	ID="RND-1_FAMILY-240";TEgroup="ctg_32%7CRND-1_FAMILY-240%7C1";Tend="1469";Tstart="980";shortTE="T";uid="2010d020-eb43-4082-8391-ed97b152562a"
WOFM01000129.1	RepeatMasker	LINE/R2-NeSL	171262	171662	2498	+	.	ID="RND-3_FAMILY-38";Tend="1327";Tstart="927";shortTE="F";uid="79305035-ea4d-44c2-b2f9-33bcc9606263"
WOFM01000129.1	RepeatMasker	LINE/R2-NeSL	10881	11441	3157	+	.	ID="RND-3_FAMILY-38";Tend="1460";Tstart="938";shortTE="F";uid="9b4b9508-7938-46e3-834f-64aeade9c660"
WOFM01000129.1	RepeatMasker	Unknown	310740	310969	428	+	.	ID="RND-1_FAMILY-247";Tend="1066";Tstart="836";shortTE="F";uid="a31dac1f-6fda-49c5-a996-fcc1d2dd38eb"
WOFM01000129.1	RepeatMasker	LTR/ERVL	93426	93596	1261	+	.	ID="RND-6_FAMILY-2526";Tend="1364";Tstart="1194";shortTE="F";uid="2a925f08-fb69-4083-a118-ba5d401b70cd"
WOFM01000129.1	RepeatMasker	Unknown	129699	129808	671	+	.	ID="RND-5_FAMILY-1973";Tend="1838";Tstart="1731";shortTE="F";uid="dd5bc83b-137c-4874-93b4-3734dcb6fadc"
WOFM01000129.1	RepeatMasker	Unknown	88844	89177	2325	+	.	ID="RND-1_FAMILY-178";Tend="1276";Tstart="947";shortTE="F";uid="fa02c8d5-3034-4a0c-af6f-2f1df145cd0b"
WOFM01000129.1	RepeatMasker	Unknown	124170	124421	1602	+	.	ID="RND-6_FAMILY-5006";Tend="757";Tstart="507";shortTE="F";uid="1ee223c4-3dda-4bba-a372-fa03b09f1197"
WOFM01000129.1	RepeatMasker	Unknown	57604	57904	1645	+	.	ID="RND-1_FAMILY-251";Tend="1232";Tstart="907";shortTE="F";uid="c1f32f81-9230-4b4b-b90a-7bb3f326a7a3"
WOFM01000129.1	RepeatMasker	Unknown	116411	117009	2676	+	.	ID="RND-6_FAMILY-4599";Tend="1285";Tstart="653";shortTE="F";uid="b2a3747f-1981-4574-80a7-2e53525f4aad"
WOFM01000129.1	RepeatMasker	RC/Helitron	260108	260250	1030	+	.	ID="RND-6_FAMILY-1361";Tend="1249";Tstart="1108";shortTE="F";uid="4b230909-f54f-4003-9bc9-1569222dfe71"
WOFM01000129.1	RepeatMasker	Unknown	26874	27069	1121	+	.	ID="RND-6_FAMILY-1824";Tend="1115";Tstart="924";shortTE="F";uid="e2c8921d-8e7e-4857-be29-838938e4e6a4"
WOFM01000129.1	RepeatMasker	Unknown	154343	154678	2347	+	.	ID="RND-1_FAMILY-58";Tend="1255";Tstart="807";shortTE="F";uid="60a442a9-e563-44c5-a49a-4154c9279216"
WOFM01000129.1	RepeatMasker	Unknown	343650	343847	1180	+	.	ID="RND-5_FAMILY-1731";Tend="1072";Tstart="874";shortTE="F";uid="1ccf9d89-1709-4766-8998-0b34502c5e36"
WOFM01000129.1	RepeatMasker	Unknown	51091	51206	765	+	.	ID="RND-1_FAMILY-60";Tend="1406";Tstart="1291";shortTE="F";uid="34b5ab5f-c8d6-4ace-b23d-ebee7d6686fb"
WOFM01000129.1	RepeatMasker	Unknown	37383	37690	1174	+	.	ID="RND-2_FAMILY-36";Tend="1783";Tstart="1436";shortTE="F";uid="7467fa6e-b188-492c-8cc2-8da2a5e641d5"
WOFM01000129.1	RepeatMasker	LTR/Gypsy	175088	177723	22393	+	.	ID="RND-1_FAMILY-936";Tend="4185";Tstart="1547";shortTE="F";uid="dbe55958-7e91-42d3-aea2-5ab7b6771bd6"
WOFM01000129.1	RepeatMasker	Unknown	243398	243568	1093	+	.	ID="RND-1_FAMILY-657";Tend="1053";Tstart="883";shortTE="F";uid="ec24bf86-703b-4ca9-ba34-7479574ce3a7"
WOFM01000129.1	RepeatMasker	Unknown	115911	116051	482	+	.	ID="RND-6_FAMILY-4599";Tend="632";Tstart="480";shortTE="F";uid="026fd09e-561b-4327-84c3-26e4d9798763"
WOFM01000129.1	RepeatMasker	Unknown	135852	136064	1115	+	.	ID="RND-5_FAMILY-1247";Tend="1156";Tstart="943";shortTE="F";uid="d1794c24-ac03-42c0-be4a-a72c361d56fe"
WOFM01000129.1	RepeatMasker	Unknown	136089	136386	1261	+	.	ID="RND-5_FAMILY-647";Tend="1206";Tstart="885";shortTE="F";uid="cb6ccf9f-190b-4b6b-9e47-2ba11a933c4b"
WOFM01000129.1	RepeatMasker	Unknown	169714	170413	2447	+	.	ID="RND-5_FAMILY-4398";Tend="1511";Tstart="826";shortTE="F";uid="6ab704ff-e30a-4f83-9c38-dc50f273b305"
WOFM01000129.1	RepeatMasker	Unknown	57897	58318	2255	+	.	ID="RND-4_FAMILY-84";Tend="1531";Tstart="1129";shortTE="F";uid="5e019c64-37aa-4700-ae5f-d8946ea91930"
WOFM01000129.1	RepeatMasker	Unknown	12313	12490	634	+	.	ID="RND-6_FAMILY-9161";Tend="1103";Tstart="956";shortTE="F";uid="05a426a9-8355-4931-b5be-c6ea4091c9cf"
WOFM01000129.1	RepeatMasker	DNA/Kolobok-T2	24502	24992	2529	+	.	ID="RND-1_FAMILY-16";Tend="7004";Tstart="6516";shortTE="F";uid="10667bd1-2e4f-4e29-ae4e-3205126fe21f"
WOFM01000129.1	RepeatMasker	LTR/Gypsy	62038	62824	632	+	.	ID="RND-5_FAMILY-3029";Tend="2108";Tstart="1228";shortTE="F";uid="3c6096ca-de8e-460f-a2ee-4461fcaa8fd8"
WOFM01000129.1	RepeatMasker	Unknown	288898	289157	1644	+	.	ID="RND-6_FAMILY-5582";Tend="1112";Tstart="860";shortTE="F";uid="35ac1a76-2f3d-4251-bd38-fbedafb8f564"
WOFM01000129.1	RepeatMasker	LTR/Copia	85355	85589	809	+	.	ID="RND-6_FAMILY-3002";Tend="2051";Tstart="1823";shortTE="F";uid="defab1d0-c75e-4511-af1e-53c28b51699d"
WOFM01000129.1	RepeatMasker	Unknown	172023	172193	1098	+	.	ID="RND-5_FAMILY-4398";Tend="1910";Tstart="1740";shortTE="F";uid="1dbb94a5-ff21-4b8e-b1a4-8fe1bd3e7e9c"
WOFM01000129.1	RepeatMasker	LINE/R2-NeSL	170396	170933	3179	+	.	ID="RND-3_FAMILY-38";Tend="1449";Tstart="930";shortTE="F";uid="0a16e257-97eb-4795-804a-e8c9ad377511"
WOFM01000129.1	RepeatMasker	LTR/Gypsy	205936	206085	475	+	.	ID="RND-5_FAMILY-2221";Tend="924";Tstart="780";shortTE="F";uid="c930e68b-543e-4a37-9693-1ca61bf1ae6b"
WOFM01000129.1	RepeatMasker	Unknown	125621	125725	466	+	.	ID="RND-6_FAMILY-3416";Tend="593";Tstart="491";shortTE="F";uid="951e9651-775d-4a30-a8b5-89d800994819"
WOFM01000129.1	RepeatMasker	Unknown	172525	172697	859	+	.	ID="RND-1_FAMILY-117";Tend="1171";Tstart="963";shortTE="F";uid="aac11015-d80e-4c34-953f-885a9096b035"
WOFM01000129.1	RepeatMasker	LTR/Pao	297789	299805	11652	+	.	ID="RND-1_FAMILY-196";Tend="2024";Tstart="16";shortTE="F";uid="e4a1a0ea-3357-4789-84bc-06a26e78d11d"
WOFM01000129.1	RepeatMasker	Unknown	157035	157291	1406	+	.	ID="RND-1_FAMILY-39";Tend="1267";Tstart="1002";shortTE="F";uid="4889ec0f-64c2-4edd-ba37-0d430dc586a0"
WOFM01000129.1	RepeatMasker	DNA/Maverick	318114	318474	1184	+	.	ID="RND-6_FAMILY-113";Tend="1084";Tstart="684";shortTE="F";uid="cd057e18-3048-485d-b7e6-07c5d7e44cf9"
WOFM01000129.1	RepeatMasker	DNA/TcMar-Mariner	183738	184383	3770	+	.	ID="RND-5_FAMILY-138";Tend="2797";Tstart="2120";shortTE="F";uid="fb3e599c-4362-4a19-b705-2c22568df218"
WOFM01000129.1	RepeatMasker	DNA/Crypton-I	232486	233211	3644	+	.	ID="RND-6_FAMILY-470";Tend="1825";Tstart="1090";shortTE="F";uid="42b76b95-3ea2-4f77-b106-6bac94734e52"
WOFM01000129.1	RepeatMasker	Unknown	153943	154197	634	+	.	ID="RND-4_FAMILY-829";Tend="1753";Tstart="1515";shortTE="F";uid="58d1a80e-aeee-43fd-8da3-c6c8ec0e90b9"
WOFM01000129.1	RepeatMasker	LTR/Gypsy	151712	153416	12450	+	.	ID="RND-1_FAMILY-378";Tend="10656";Tstart="8952";shortTE="F";uid="f34c5db4-cd01-4c51-8831-3ac0f4b838f1"
WOFM01000129.1	RepeatMasker	DNA/Maverick	325611	325774	631	+	.	ID="RND-6_FAMILY-113";Tend="2468";Tstart="2305";shortTE="F";uid="d82de07d-25ca-43cd-8226-488de987f820"
WOFM01000129.1	RepeatMasker	Unknown	231366	232079	4448	+	.	ID="RND-1_FAMILY-103";Tend="1655";Tstart="936";shortTE="F";uid="748dbd52-5913-494e-88b0-6d67241f2ff6"
WOFM01000129.1	RepeatMasker	DNA/Kolobok-T2	214170	214650	4051	+	.	ID="RND-1_FAMILY-15";Tend="7783";Tstart="7303";shortTE="F";uid="7dec5a2c-2a4b-405a-93fd-c6dae724272e"
WOFM01000129.1	RepeatMasker	Unknown	208521	208708	498	+	.	ID="RND-1_FAMILY-247";Tend="1073";Tstart="889";shortTE="F";uid="e63fdca4-82bf-4c53-a0f1-c2176f55f29a"
WOFM01000129.1	RepeatMasker	LTR/Copia	65347	66464	5878	+	.	ID="RND-6_FAMILY-3002";Tend="1544";Tstart="460";shortTE="F";uid="a74ef9d0-2d51-4883-a24c-80d869c47712"
WOFM01000129.1	RepeatMasker	Unknown	228941	229296	2803	+	.	ID="RND-1_FAMILY-396";Tend="1279";Tstart="893";shortTE="F";uid="a8022ba5-713f-48a9-b5a2-258da7be8d88"
WOFM01000129.1	RepeatMasker	Unknown	296818	297180	2216	+	.	ID="RND-1_FAMILY-251";Tend="1271";Tstart="899";shortTE="F";uid="6590fb29-2b84-48ed-8d05-df1a00374307"
WOFM01000129.1	RepeatMasker	Unknown	14727	14933	1063	+	.	ID="RND-5_FAMILY-222";Tend="1086";Tstart="878";shortTE="F";uid="5c343000-d338-4614-83a1-9f54d6062055"
WOFM01000129.1	RepeatMasker	Unknown	185214	185656	1538	+	.	ID="RND-6_FAMILY-2525";TEgroup="ctg_32%7CRND-6_FAMILY-2525%7C1";Tend="1709";Tstart="790";shortTE="F";uid="1d7ef847-3850-4f5d-8862-e640ec47e16f"
WOFM01000129.1	RepeatMasker	Unknown	48850	49164	967	+	.	ID="RND-1_FAMILY-247";Tend="1344";Tstart="964";shortTE="F";uid="d284b185-77f6-4fd5-ba6f-272047d69bd3"
WOFM01000129.1	RepeatMasker	Unknown	166223	166346	699	+	.	ID="RND-5_FAMILY-192";Tend="1049";Tstart="925";shortTE="F";uid="2af5c19d-1638-486d-ab88-fd6e6cb2a7ff"
WOFM01000129.1	RepeatMasker	Unknown	278059	278180	814	+	.	ID="RND-1_FAMILY-938";Tend="1071";Tstart="950";shortTE="F";uid="39c9534b-1389-4d04-a6e7-173ebc26524e"
WOFM01000129.1	RepeatMasker	Unknown	130409	130513	709	+	.	ID="RND-1_FAMILY-486";Tend="1042";Tstart="935";shortTE="F";uid="7925a471-04f2-4eb1-8d1e-ad9de7c3bbfa"
WOFM01000129.1	RepeatMasker	Unknown	167594	168564	2721	+	.	ID="RND-5_FAMILY-192";Tend="2181";Tstart="1195";shortTE="F";uid="20e2668b-16e5-466d-8480-e1249e9a7f4a"
WOFM01000129.1	RepeatMasker	Unknown	304530	304917	1174	+	.	ID="RND-1_FAMILY-145";Tend="1003";Tstart="636";shortTE="F";uid="760e7fcd-1c7e-4362-9abd-5dd32496fa69"
WOFM01000129.1	RepeatMasker	Unknown	292855	293010	1074	+	.	ID="RND-6_FAMILY-1257";Tend="1939";Tstart="1785";shortTE="F";uid="419cd227-438d-482a-9f10-7b29abcb27d5"
WOFM01000129.1	RepeatMasker	DNA/Academ-1	51735	52403	401	+	.	ID="RND-5_FAMILY-1536";TEgroup="ctg_32%7CRND-5_FAMILY-1536%7C1";Tend="1759";Tstart="997";shortTE="F";uid="2b98a3db-d76d-4e0d-a746-565f518e5450"
WOFM01000129.1	RepeatMasker	Unknown	13925	14130	963	+	.	ID="RND-6_FAMILY-9120";Tend="1120";Tstart="939";shortTE="F";uid="1c946d8b-1f42-44c6-8363-58aae495155b"
WOFM01000129.1	RepeatMasker	Unknown	19291	19443	546	+	.	ID="RND-6_FAMILY-4937";Tend="1322";Tstart="1162";shortTE="F";uid="3be5f3a9-3276-4e52-b70a-81b2d50a51dd"
WOFM01000129.1	RepeatMasker	Unknown	345461	345683	1639	+	.	ID="RND-1_FAMILY-456";Tend="1373";Tstart="1150";shortTE="F";uid="74803859-5e3f-4441-91e6-383ff127fe31"
WOFM01000129.1	RepeatMasker	LTR/Copia	329796	331162	5621	+	.	ID="RND-1_FAMILY-202";Tend="6252";Tstart="4890";shortTE="F";uid="d66c236e-1e32-47ef-9bb1-7da5f6984e34"
WOFM01000129.1	RepeatMasker	Unknown	128673	129080	2432	+	.	ID="RND-5_FAMILY-1973";Tend="1721";Tstart="1303";shortTE="F";uid="fa4e98c9-ccb8-4af1-a8f4-c1a04df4c56f"
WOFM01000129.1	RepeatMasker	LINE/RTE-BovB	233205	233745	2554	+	.	ID="RND-3_FAMILY-11";Tend="1470";Tstart="933";shortTE="F";uid="ff7598c1-d4e2-470e-af5a-c17b8d1501f6"
WOFM01000129.1	RepeatMasker	DNA/TcMar-Tc1	121772	122685	6428	+	.	ID="RND-5_FAMILY-682";TEgroup="ctg_32%7CRND-5_FAMILY-682%7C1";Tend="1913";Tstart="981";shortTE="F";uid="1ea21681-1b30-4dda-8423-341e98275bf9"
WOFM01000129.1	RepeatMasker	LTR/Gypsy	254245	254718	1212	+	.	ID="RND-1_FAMILY-23";TEgroup="ctg_32%7CRND-1_FAMILY-23%7C1";Tend="1022";Tstart="373";shortTE="F";uid="80c43207-b50f-4a0f-9162-6a9bd8ae4764"
WOFM01000129.1	RepeatMasker	Unknown	264577	264874	2252	+	.	ID="RND-1_FAMILY-58";Tend="1254";Tstart="954";shortTE="F";uid="01ac977e-9be3-4843-a43e-ab91c86aab2b"
WOFM01000129.1	RepeatMasker	Unknown	295591	296150	1855	+	.	ID="RND-1_FAMILY-449";Tend="1881";Tstart="1302";shortTE="F";uid="9de269be-fe51-4f33-9108-0a987a7fd6ef"
WOFM01000129.1	RepeatMasker	Unknown	88065	88642	3208	+	.	ID="RND-1_FAMILY-514";Tend="1544";Tstart="975";shortTE="F";uid="d8268bd8-6547-4254-8551-dc368fca6cdb"
WOFM01000129.1	RepeatMasker	Unknown	212940	213164	850	+	.	ID="RND-5_FAMILY-733";Tend="1899";Tstart="1682";shortTE="F";uid="f715aced-6876-43db-892a-ec38a572905f"
WOFM01000129.1	RepeatMasker	DNA/Kolobok-T2?	286407	286843	1925	+	.	ID="RND-1_FAMILY-62";Tend="1442";Tstart="1012";shortTE="F";uid="f4efaafe-c255-4cfd-b5c7-169c16c23839"
WOFM01000129.1	RepeatMasker	Unknown	44595	44889	1988	+	.	ID="RND-1_FAMILY-562";Tend="1194";Tstart="926";shortTE="F";uid="363f1145-ed9d-4ab8-bb51-65d5a00f2529"
WOFM01000129.1	RepeatMasker	Unknown	17365	17531	1217	+	.	ID="RND-1_FAMILY-133";Tend="1340";Tstart="1173";shortTE="F";uid="e3fcd4f3-708c-4022-ace5-a563a2a9b19e"
WOFM01000129.1	RepeatMasker	DNA/TcMar-Mariner	45872	46196	1453	+	.	ID="RND-1_FAMILY-683";Tend="1269";Tstart="957";shortTE="F";uid="a13358d5-aa52-4b65-bb14-9923d1fb59d9"
WOFM01000129.1	RepeatMasker	Unknown	174190	174335	1059	+	.	ID="RND-1_FAMILY-175";Tend="1014";Tstart="869";shortTE="F";uid="43ee9a84-11c1-4fe6-b658-bb58ed1367df"
WOFM01000129.1	RepeatMasker	LINE/R2-NeSL	288028	288416	1476	+	.	ID="RND-3_FAMILY-38";TEgroup="ctg_32%7CRND-3_FAMILY-38%7C1";Tend="1458";Tstart="937";shortTE="F";uid="e044e91f-a883-4c32-af9a-2e6b97cf74b7"
WOFM01000129.1	RepeatMasker	LTR/Gypsy	79756	85371	48903	+	.	ID="RND-1_FAMILY-22";Tend="5965";Tstart="351";shortTE="F";uid="c61e1c15-d61c-47fc-a003-3a4624320cb8"
WOFM01000129.1	RepeatMasker	Unknown	288501	288700	702	+	.	ID="RND-5_FAMILY-123";Tend="3195";Tstart="2982";shortTE="F";uid="3276ddaa-608f-4e44-8f1e-a69f054adf93"
WOFM01000129.1	RepeatMasker	LTR/Copia	193460	195753	10725	+	.	ID="RND-1_FAMILY-136";Tend="3127";Tstart="828";shortTE="F";uid="70f633d1-4355-4f02-a7cd-fcc9f1465c2f"
WOFM01000129.1	RepeatMasker	Unknown	231076	231326	1578	+	.	ID="RND-5_FAMILY-377";Tend="1227";Tstart="975";shortTE="F";uid="8466b9b2-f5c9-4402-9903-f61f9ddba5b3"
WOFM01000129.1	RepeatMasker	Unknown	102264	102485	1445	+	.	ID="RND-6_FAMILY-6332";Tend="2536";Tstart="2301";shortTE="F";uid="dbfb0522-8e78-44d3-a5d1-d003f7095185"
WOFM01000129.1	RepeatMasker	Unknown	15359	15529	837	+	.	ID="RND-5_FAMILY-222";Tend="1413";Tstart="1233";shortTE="F";uid="573ac61b-1233-4e61-b9b5-cf871aa480ea"
WOFM01000129.1	RepeatMasker	LTR/Copia	64471	64632	575	+	.	ID="RND-6_FAMILY-3002";Tend="192";Tstart="32";shortTE="F";uid="ea7ef9d6-b6ae-4e30-94cb-55af64e3f839"
WOFM01000129.1	RepeatMasker	LTR/Copia	125717	125921	1558	+	.	ID="RND-6_FAMILY-1429";Tend="6924";Tstart="6720";shortTE="F";uid="b81fa9ce-347f-4883-a931-0270e968d17e"
WOFM01000129.1	RepeatMasker	Unknown	101576	101913	1387	+	.	ID="RND-6_FAMILY-6332";Tend="2292";Tstart="1944";shortTE="F";uid="85c73912-f846-4d13-8546-3cf1eb9c70a8"
WOFM01000129.1	RepeatMasker	Unknown	104447	104772	1849	+	.	ID="RND-1_FAMILY-657";Tend="1209";Tstart="886";shortTE="F";uid="c2f4b6e5-acf5-4f0b-bbcd-6d318ae46f2c"
WOFM01000129.1	RepeatMasker	Unknown	245681	246123	1930	+	.	ID="RND-4_FAMILY-2933";Tend="1309";Tstart="863";shortTE="F";uid="0bcb6885-7a91-4c5e-bda9-2d6686b4192a"
WOFM01000129.1	RepeatMasker	Unknown	193368	193491	976	+	.	ID="RND-1_FAMILY-500";Tend="1104";Tstart="981";shortTE="F";uid="23be2d6b-9278-4555-b732-c0f9db94eb9e"
WOFM01000129.1	RepeatMasker	Unknown	259743	260127	2416	+	.	ID="RND-4_FAMILY-1462";Tend="1285";Tstart="891";shortTE="F";uid="6b470f58-d78c-4991-a806-b40ab7131796"
WOFM01000129.1	RepeatMasker	Unknown	248548	248772	1445	+	.	ID="RND-6_FAMILY-5582";Tend="1102";Tstart="876";shortTE="F";uid="cff11a93-fd5f-422f-ae6d-ca54862e0c76"
WOFM01000129.1	RepeatMasker	DNA/Maverick	323155	324237	1408	+	.	ID="RND-6_FAMILY-113";TEgroup="ctg_32%7CRND-6_FAMILY-113%7C1";Tend="2306";Tstart="1076";shortTE="F";uid="fe0530f2-2a0a-4ddf-bd34-30ce67d29d0c"
WOFM01000129.1	RepeatMasker	LTR/Copia	66949	67239	1832	+	.	ID="RND-6_FAMILY-3002";Tend="1826";Tstart="1536";shortTE="F";uid="4c273349-3972-4437-afe3-ef021740497a"
WOFM01000129.1	RepeatMasker	LTR/Gypsy	102514	102809	1128	+	.	ID="RND-1_FAMILY-192";Tend="7215";Tstart="6915";shortTE="F";uid="9e514992-3a10-4159-8c2c-1b16fcf44e08"
WOFM01000129.1	RepeatMasker	Unknown	15674	15984	1880	+	.	ID="RND-1_FAMILY-169";Tend="1257";Tstart="948";shortTE="F";uid="df07d3eb-4711-44c9-a97f-c338f21a09f5"
WOFM01000129.1	RepeatMasker	Unknown	153735	153945	1277	+	.	ID="RND-6_FAMILY-1019";Tend="1187";Tstart="975";shortTE="F";uid="5cca20e3-321b-497c-8ffa-61fab25d94d5"
WOFM01000129.1	RepeatMasker	RC/Helitron	193267	193376	494	+	.	ID="RND-5_FAMILY-2749";Tend="1093";Tstart="991";shortTE="F";uid="edf31d3c-7864-409c-a217-91ddc43d5cae"
WOFM01000129.1	RepeatMasker	Unknown	253674	253860	482	+	.	ID="RND-4_FAMILY-2415";Tend="1102";Tstart="921";shortTE="F";uid="c4cfbd6b-beb6-4fbe-a109-fd58c94040b4"
WOFM01000129.1	RepeatMasker	LTR/Gypsy	128237	128604	3111	+	.	ID="RND-6_FAMILY-68";Tend="6602";Tstart="6236";shortTE="F";uid="51694a43-e011-41a8-a811-94a3846c521f"
WOFM01000129.1	RepeatMasker	LTR/Gypsy	200977	203289	18051	+	.	ID="RND-1_FAMILY-792";Tend="6040";Tstart="3708";shortTE="F";uid="62832600-0fe5-454d-8423-0eae9ce9854e"
WOFM01000129.1	RepeatMasker	Unknown	312785	313408	2182	+	.	ID="RND-1_FAMILY-307";Tend="1539";Tstart="936";shortTE="F";uid="06c58f8f-334b-494f-9d67-c1b9566a7810"
WOFM01000129.1	RepeatMasker	Unknown	167052	167353	1870	+	.	ID="RND-3_FAMILY-391";Tend="1328";Tstart="1026";shortTE="F";uid="677937be-7bf2-4456-8166-291976a9b565"
WOFM01000129.1	RepeatMasker	Unknown	105003	105249	918	+	.	ID="RND-1_FAMILY-103";Tend="1197";Tstart="945";shortTE="F";uid="38ea1f85-d2ce-43c6-97ff-d631366e0020"
WOFM01000129.1	RepeatMasker	Unknown	317677	318088	2444	+	.	ID="RND-6_FAMILY-7056";Tend="1410";Tstart="911";shortTE="F";uid="e1ff83b5-a6a7-4d0d-9e17-7a8b154b20d2"
WOFM01000129.1	RepeatMasker	Unknown	174339	174616	1110	+	.	ID="RND-5_FAMILY-528";Tend="1296";Tstart="1016";shortTE="F";uid="52b21e4c-dee7-4974-8bbf-a46f6a003a9e"
WOFM01000129.1	RepeatMasker	Unknown	99965	100613	1777	+	.	ID="RND-6_FAMILY-6332";Tend="1205";Tstart="501";shortTE="F";uid="6baf5704-b1e8-4e21-8aba-75bb73442b77"
WOFM01000129.1	RepeatMasker	Unknown	101163	101576	2636	+	.	ID="RND-1_FAMILY-695";Tend="1414";Tstart="1000";shortTE="F";uid="6ce2ef7c-bec2-44b2-bc95-f12932da6b41"
WOFM01000129.1	RepeatMasker	Unknown	224798	225322	2881	+	.	ID="RND-1_FAMILY-198";Tend="1461";Tstart="937";shortTE="F";uid="1d0d252d-5572-438e-a709-60f646c6d950"
WOFM01000129.1	RepeatMasker	Unknown	153472	153643	443	+	.	ID="RND-4_FAMILY-7";Tend="1933";Tstart="1772";shortTE="F";uid="9b8de624-89df-4471-b779-19842c1db824"
WOFM01000129.1	RepeatMasker	DNA/CMC-Chapaev-3	235852	236062	752	+	.	ID="RND-6_FAMILY-496";Tend="1317";Tstart="1098";shortTE="F";uid="9fdbd516-67af-4373-8c4d-80316f3825c3"
WOFM01000129.1	RepeatMasker	LTR/Gypsy	157972	158383	2258	+	.	ID="RND-6_FAMILY-1815";Tend="11132";Tstart="10854";shortTE="F";uid="ccc8146f-66ba-43e5-860f-399ae66b771d"
WOFM01000129.1	RepeatMasker	Unknown	129066	129234	1407	+	.	ID="RND-1_FAMILY-70";Tend="1164";Tstart="996";shortTE="F";uid="ba4b1b4b-91b0-4c68-a3f4-41a8adf61126"
WOFM01000129.1	RepeatMasker	Unknown	43150	43557	1864	+	.	ID="RND-5_FAMILY-3588";Tend="1331";Tstart="941";shortTE="F";uid="7f697a34-e977-4d88-9d82-ed71222129ae"
WOFM01000129.1	RepeatMasker	DNA/Maverick	317241	317676	1708	+	.	ID="RND-6_FAMILY-113";Tend="632";Tstart="171";shortTE="F";uid="f63efacf-7ce8-471e-bcd2-8469af57f553"
WOFM01000129.1	RepeatMasker	Unknown	123451	123703	1117	+	.	ID="RND-6_FAMILY-5582";Tend="1122";Tstart="876";shortTE="F";uid="0ca25460-79bc-4c35-b0a1-cc703f1ee860"
WOFM01000129.1	RepeatMasker	Unknown	86618	86797	1315	+	.	ID="RND-1_FAMILY-70";Tend="1167";Tstart="988";shortTE="F";uid="578a0834-e0fe-4673-ab4f-3b94feb8ee69"
WOFM01000129.1	RepeatMasker	Unknown	87777	88062	1436	+	.	ID="RND-1_FAMILY-461";Tend="1515";Tstart="1106";shortTE="F";uid="e3626fa7-3d58-44ae-b680-13d68a96fb3e"
WOFM01000129.1	RepeatMasker	DNA/Crypton-I	213571	214169	1851	+	.	ID="RND-6_FAMILY-470";Tend="1407";Tstart="786";shortTE="F";uid="549d69cc-53c2-49a0-85cc-9ec256ce4251"
WOFM01000129.1	RepeatMasker	Unknown	104084	104336	1167	+	.	ID="RND-1_FAMILY-319";Tend="1266";Tstart="992";shortTE="F";uid="8b889390-c55d-4b2c-a990-7ea0029badf5"
WOFM01000129.1	RepeatMasker	RC/Helitron	259581	259742	818	+	.	ID="RND-1_FAMILY-232";Tend="1053";Tstart="887";shortTE="F";uid="6eabafee-40dd-4bb0-aa58-fa7aca41f9d3"
WOFM01000129.1	RepeatMasker	Unknown	260252	261122	1213	+	.	ID="RND-6_FAMILY-4281";Tend="2257";Tstart="821";shortTE="F";uid="7ae3e384-1bc7-48ec-9133-51b2b2e2bee2"
WOFM01000129.1	RepeatMasker	Unknown	125871	127985	7277	+	.	ID="RND-5_FAMILY-1337";TEgroup="ctg_32%7CRND-5_FAMILY-1337%7C1";Tend="1638";Tstart="641";shortTE="F";uid="7b56e0b3-5d15-4d84-824a-6324b91cbe1a"
WOFM01000129.1	RepeatMasker	LTR/Gypsy	68587	79759	84277	+	.	ID="RND-1_FAMILY-346";Tend="10956";Tstart="1";shortTE="F";uid="0b671ac2-2d40-4d08-b83b-5da1814ad5ff"
WOFM01000129.1	RepeatMasker	DNA/Academ-1	336991	338178	5677	+	.	ID="RND-1_FAMILY-73";Tend="2011";Tstart="824";shortTE="F";uid="72fe19fa-c22e-497b-9337-d7bca6d35710"
WOFM01000129.1	RepeatMasker	LTR/Gypsy	114790	114941	600	+	.	ID="GYPSY68-I_AG";Tend="2265";Tstart="2116";shortTE="F";uid="a36ad3c8-4cee-4e6b-a177-badd8d22d8ea"
WOFM01000129.1	RepeatMasker	Unknown	10516	10836	793	+	.	ID="RND-1_FAMILY-370";Tend="1343";Tstart="985";shortTE="F";uid="764ffe99-d5e4-4fc2-b1a3-c27f563b9c81"
WOFM01000129.1	RepeatMasker	Unknown	206210	206311	528	+	.	ID="RND-1_FAMILY-938";Tend="1063";Tstart="959";shortTE="F";uid="482b708c-eede-4518-9475-0e24f12c9821"
WOFM01000129.1	RepeatMasker	Unknown	210201	210969	4076	+	.	ID="RND-6_FAMILY-1056";Tend="1565";Tstart="792";shortTE="F";uid="f573c5cd-d018-4425-8cbe-486708000b92"
WOFM01000129.1	RepeatMasker	Unknown	166343	166477	801	+	.	ID="RND-3_FAMILY-391";Tend="1032";Tstart="894";shortTE="F";uid="e3d9ad89-7e42-46fe-a78a-8db4d04f07fa"
WOFM01000129.1	RepeatMasker	Unknown	87266	87510	1739	+	.	ID="RND-1_FAMILY-461";Tend="1138";Tstart="892";shortTE="F";uid="3b04fbb3-59a1-422c-a6f1-59f27df88992"
WOFM01000129.1	RepeatMasker	Unknown	235515	235721	577	+	.	ID="RND-1_FAMILY-1099";Tend="1073";Tstart="872";shortTE="F";uid="49a21440-7486-4ee8-858e-5a51599ffddb"
WOFM01000129.1	RepeatMasker	LTR/Gypsy	177724	183736	51738	+	.	ID="RND-1_FAMILY-792";Tend="10407";Tstart="4396";shortTE="F";uid="f366adc5-a45b-4884-8e3a-f48c3f647779"
WOFM01000129.1	RepeatMasker	LTR/Copia	331150	332401	4470	+	.	ID="RND-1_FAMILY-113";Tend="7844";Tstart="6609";shortTE="F";uid="fcfb4290-93fc-454f-b157-bf2d15c84108"
WOFM01000129.1	RepeatMasker	Unknown	186883	187400	786	+	.	ID="RND-1_FAMILY-456";TEgroup="ctg_32%7CRND-1_FAMILY-456%7C1";Tend="1374";Tstart="968";shortTE="F";uid="83bf44af-edaf-4a69-ad75-98a1cb391018"
WOFM01000129.1	RepeatMasker	Unknown	2429	3410	2329	+	.	ID="RND-2_FAMILY-36";TEgroup="ctg_32%7CRND-2_FAMILY-36%7C1";Tend="1617";Tstart="617";shortTE="F";uid="6d0651a2-b403-430c-a102-4df6cba8e5ce"
WOFM01000129.1	RepeatMasker	Unknown	271630	271765	498	+	.	ID="RND-1_FAMILY-383";Tend="1064";Tstart="932";shortTE="F";uid="18710c75-b092-4604-9b92-d53d34e4e087"
WOFM01000129.1	RepeatMasker	Unknown	303058	303836	6385	+	.	ID="RND-1_FAMILY-733";Tend="1735";Tstart="958";shortTE="F";uid="04a77c43-a757-4723-b829-bd422bb89184"
WOFM01000129.1	RepeatMasker	DNA/Academ-1	338616	339133	2841	+	.	ID="RND-1_FAMILY-73";Tend="2525";Tstart="2008";shortTE="F";uid="9b8506ea-609b-45b5-9928-2a2c63ea7564"
WOFM01000129.1	RepeatMasker	DNA/hAT-Tip100	88700	88823	461	-	.	ID="RND-4_FAMILY-959";Tend="1225";Tstart="1098";shortTE="F";uid="64ac8d96-c20b-4bcb-bdbc-560d987f2cf3"
WOFM01000129.1	RepeatMasker	LTR/Gypsy	254698	256838	1416	-	.	ID="RND-1_FAMILY-503";TEgroup="ctg_32%7CRND-1_FAMILY-503%7C1";Tend="5215";Tstart="1990";shortTE="F";uid="7dc8dcce-0afc-4522-b330-f80671ccc29b"
WOFM01000129.1	RepeatMasker	LTR/Gypsy	218879	223221	35756	-	.	ID="RND-1_FAMILY-87";Tend="5137";Tstart="782";shortTE="F";uid="61f48b24-22b6-4bfc-bc73-fa20dca7cf0d"
WOFM01000129.1	RepeatMasker	Unknown	32447	32730	943	-	.	ID="RND-1_FAMILY-402";Tend="1549";Tstart="1273";shortTE="F";uid="57a0d2c5-0e4e-4be0-a5a9-37ca771e2761"
WOFM01000129.1	RepeatMasker	DNA	230944	231073	768	-	.	ID="RND-5_FAMILY-4767";Tend="1019";Tstart="888";shortTE="F";uid="09b2c175-882a-48f6-b487-70666646f082"
WOFM01000129.1	RepeatMasker	LINE/R2-NeSL	251173	251705	3853	-	.	ID="RND-3_FAMILY-38";Tend="1458";Tstart="940";shortTE="F";uid="781276ef-9252-4c33-b8c9-df9b6c8351ae"
WOFM01000129.1	RepeatMasker	Unknown	279356	279655	2353	-	.	ID="RND-6_FAMILY-1824";Tend="1264";Tstart="965";shortTE="F";uid="9e1d1a9f-cb44-43e9-9591-6d7422824abd"
WOFM01000129.1	RepeatMasker	LINE/R2-NeSL	344976	345463	3534	-	.	ID="RND-3_FAMILY-38";Tend="1433";Tstart="940";shortTE="F";uid="65a40c34-ca26-4161-a2a4-a616f2449184"
WOFM01000129.1	RepeatMasker	Unknown	122769	123331	2613	-	.	ID="RND-5_FAMILY-4398";Tend="1461";Tstart="889";shortTE="F";uid="289e4595-d613-4c35-b7c3-b41921c7746b"
WOFM01000129.1	RepeatMasker	Unknown	141403	141579	1480	-	.	ID="RND-1_FAMILY-70";Tend="1171";Tstart="995";shortTE="F";uid="857b9d65-3b55-420b-bbad-ddf9cbaf4a45"
WOFM01000129.1	RepeatMasker	Unknown	207927	208496	1595	-	.	ID="RND-5_FAMILY-104";Tend="1602";Tstart="1026";shortTE="F";uid="678d9e5b-f626-4af0-9690-42555ce0c803"
WOFM01000129.1	RepeatMasker	Unknown	287664	288006	2045	-	.	ID="RND-5_FAMILY-1913";Tend="1319";Tstart="973";shortTE="F";uid="ad36be11-e13f-4e5b-8f3b-3218c7913514"
WOFM01000129.1	RepeatMasker	Unknown	204148	204827	3226	-	.	ID="RND-1_FAMILY-2";Tend="2430";Tstart="1864";shortTE="F";uid="088bbb86-96ff-43ef-a70e-d57ee58ae866"
WOFM01000129.1	RepeatMasker	Unknown	103359	103707	1369	-	.	ID="RND-1_FAMILY-657";Tend="1209";Tstart="888";shortTE="F";uid="dee0481b-be13-4a3b-ad7d-c5259d05a88d"
WOFM01000129.1	RepeatMasker	Unknown	237201	237807	1484	-	.	ID="RND-1_FAMILY-207";Tend="1620";Tstart="949";shortTE="F";uid="5291528f-7c64-472a-a8e7-773bb743319e"
WOFM01000129.1	RepeatMasker	Unknown	206312	207064	2086	-	.	ID="RND-1_FAMILY-737";Tend="1723";Tstart="943";shortTE="F";uid="31caf392-028e-46a6-a029-6d341968a4e2"
WOFM01000129.1	RepeatMasker	DNA/hAT-Tip100	334423	334869	3484	-	.	ID="RND-6_FAMILY-1730";Tend="2399";Tstart="1955";shortTE="F";uid="1dbd90d4-5ed8-4c53-b472-532d1f2564de"
WOFM01000129.1	RepeatMasker	Unknown	303032	303168	518	-	.	ID="RND-1_FAMILY-650";Tend="1859";Tstart="1727";shortTE="F";uid="532a9357-49ad-4cfe-8551-148307fccfba"
WOFM01000129.1	RepeatMasker	Unknown	205052	205379	1018	-	.	ID="RND-5_FAMILY-4093";Tend="1447";Tstart="1117";shortTE="F";uid="17af124a-7d06-46cf-8007-ed67e3b17816"
WOFM01000129.1	RepeatMasker	Unknown	60865	62737	3606	-	.	ID="RND-6_FAMILY-244";Tend="2718";Tstart="779";shortTE="F";uid="385afba0-35d5-4030-ab16-a9771b0ea771"
WOFM01000129.1	RepeatMasker	Unknown	243053	243402	1415	-	.	ID="RND-6_FAMILY-2720";Tend="1368";Tstart="1038";shortTE="F";uid="bc37ba97-6f4a-4d8f-a9ea-bcfe565d2171"
WOFM01000129.1	RepeatMasker	Unknown	272054	272312	474	-	.	ID="RND-1_FAMILY-34";Tend="1719";Tstart="1239";shortTE="F";uid="c8e7aa30-c96e-48c7-b3c1-25fc3e5b23db"
WOFM01000129.1	RepeatMasker	Unknown	243592	243736	971	-	.	ID="RND-5_FAMILY-3163";Tend="1102";Tstart="958";shortTE="F";uid="e061f1fd-daee-4434-ab09-9cb5f1cb24f5"
WOFM01000129.1	RepeatMasker	DNA	253120	253302	1063	-	.	ID="RND-5_FAMILY-4767";Tend="1050";Tstart="865";shortTE="F";uid="e4e4960f-08b9-4a73-be35-51bcfdd9753d"
WOFM01000129.1	RepeatMasker	Unknown	280264	280447	1036	-	.	ID="RND-1_FAMILY-175";Tend="1045";Tstart="868";shortTE="F";uid="77f7a7cf-25c8-4be3-bd69-ca3c8c83c78e"
WOFM01000129.1	RepeatMasker	Unknown	187473	187805	2367	-	.	ID="RND-1_FAMILY-178";Tend="1276";Tstart="956";shortTE="F";uid="c0400e2d-acf9-4796-8a7f-49970c0e5d4a"
WOFM01000129.1	RepeatMasker	Unknown	188850	189152	1466	-	.	ID="RND-5_FAMILY-222";Tend="1394";Tstart="1024";shortTE="F";uid="46584555-c424-4d4a-be54-0a560484188f"
WOFM01000129.1	RepeatMasker	LTR/Copia	301536	302940	2520	-	.	ID="RND-1_FAMILY-64";Tend="2423";Tstart="1018";shortTE="F";uid="12e295a4-1a1f-4e7c-be90-a8f6550c0f6a"
WOFM01000129.1	RepeatMasker	Unknown	312070	312605	3467	-	.	ID="RND-6_FAMILY-2349";Tend="1512";Tstart="976";shortTE="F";uid="f4d87b48-9406-47be-876f-8cb8a8b4f8d8"
WOFM01000129.1	RepeatMasker	DNA/Crypton-I	51192	51344	613	-	.	ID="RND-6_FAMILY-1565";Tend="793";Tstart="631";shortTE="F";uid="77c5c750-ed83-443c-88ce-b038b95f63f2"
WOFM01000129.1	RepeatMasker	LTR/Gypsy	338157	338611	3126	-	.	ID="RND-1_FAMILY-378";Tend="11457";Tstart="11000";shortTE="F";uid="f9b826c2-1ad0-49d6-9a6b-38dd682d8494"
WOFM01000129.1	RepeatMasker	Unknown	230753	230940	989	-	.	ID="RND-6_FAMILY-1816";Tend="1097";Tstart="915";shortTE="F";uid="4826080d-ec70-4165-b401-a05b2ae70338"
WOFM01000129.1	RepeatMasker	DNA	224693	224801	673	-	.	ID="RND-5_FAMILY-4767";Tend="1047";Tstart="946";shortTE="F";uid="f2d8db3e-58f5-4316-b05e-c4b5ed3c0bb0"
WOFM01000129.1	RepeatMasker	Unknown	106229	106483	1320	-	.	ID="RND-4_FAMILY-900";Tend="1230";Tstart="978";shortTE="F";uid="749737d7-465a-4528-98df-5fa086bd4906"
WOFM01000129.1	RepeatMasker	Unknown	49154	49835	3165	-	.	ID="RND-1_FAMILY-48";Tend="1700";Tstart="1030";shortTE="F";uid="ddc78009-8641-491b-a7bc-371cb6824c1a"
WOFM01000129.1	RepeatMasker	Unknown	278181	279302	7148	-	.	ID="RND-5_FAMILY-4385";Tend="1858";Tstart="669";shortTE="F";uid="ff9094a8-d049-4c03-a4d8-5e3489dafcbc"
WOFM01000129.1	RepeatMasker	LTR/Gypsy	125252	125619	3111	-	.	ID="RND-6_FAMILY-68";Tend="6602";Tstart="6236";shortTE="F";uid="d18f2a94-d42d-4fd4-8dfd-a2a7f19fc08f"
WOFM01000129.1	RepeatMasker	LINE/R2-NeSL	190095	190285	1297	-	.	ID="RND-3_FAMILY-38";Tend="1429";Tstart="1249";shortTE="F";uid="234c532e-b0e3-49f3-8bee-c0933802b83e"
WOFM01000129.1	RepeatMasker	Unknown	236828	237213	1969	-	.	ID="RND-4_FAMILY-900";Tend="1634";Tstart="1222";shortTE="F";uid="22c7bfb6-8a08-4ac9-b19f-246bf397979c"
WOFM01000129.1	RepeatMasker	Unknown	316535	316833	827	-	.	ID="RND-5_FAMILY-647";Tend="1206";Tstart="903";shortTE="F";uid="8cf957bc-1c29-4b27-a203-32653ef8a021"
WOFM01000129.1	RepeatMasker	Unknown	305632	306393	6229	-	.	ID="RND-1_FAMILY-733";Tend="1733";Tstart="958";shortTE="F";uid="0885d5d0-4e3b-4b00-b52e-ba2cf1bd904e"
WOFM01000129.1	RepeatMasker	Unknown	101930	102265	1870	-	.	ID="RND-1_FAMILY-670";Tend="1278";Tstart="941";shortTE="F";uid="5478707b-9868-4fd5-b90b-de64bc648c7e"
WOFM01000129.1	RepeatMasker	Unknown	275103	275463	2187	-	.	ID="RND-5_FAMILY-1243";Tend="1237";Tstart="886";shortTE="F";uid="d00d1aae-fe45-4c6b-b3c3-991188d04a91"
WOFM01000129.1	RepeatMasker	Unknown	26683	26900	1348	-	.	ID="RND-1_FAMILY-461";Tend="1352";Tstart="1110";shortTE="F";uid="12253a63-16b7-4ca0-b1f0-d284c3995046"
WOFM01000129.1	RepeatMasker	Unknown	259363	259564	502	-	.	ID="RND-1_FAMILY-175";Tend="1044";Tstart="870";shortTE="F";uid="4721a84f-e88b-4129-9bfb-3cef4ab2c014"
WOFM01000129.1	RepeatMasker	Unknown	254052	254244	856	-	.	ID="RND-1_FAMILY-26";Tend="1395";Tstart="1202";shortTE="F";uid="7b785398-76cd-4ba8-8b1b-a8cbd55facc5"
WOFM01000129.1	RepeatMasker	Unknown	130156	130407	1119	-	.	ID="RND-6_FAMILY-5582";Tend="1122";Tstart="876";shortTE="F";uid="003069c9-bf17-432e-9e31-19b0f8f0ba70"
WOFM01000129.1	RepeatMasker	Unknown	115340	115910	752	-	.	ID="RND-5_FAMILY-994";Tend="1608";Tstart="948";shortTE="F";uid="517f8282-dd0f-40f8-bf65-139758d70240"
WOFM01000129.1	RepeatMasker	Unknown	124777	125184	2386	-	.	ID="RND-5_FAMILY-1973";Tend="1721";Tstart="1303";shortTE="F";uid="c48c7156-c68a-4d90-9198-70b73d9c6f30"
WOFM01000129.1	RepeatMasker	Unknown	45261	45438	583	-	.	ID="RND-1_FAMILY-117";Tend="1157";Tstart="946";shortTE="F";uid="3b25251d-7304-441c-9253-c014ccbd59b5"
WOFM01000129.1	RepeatMasker	Unknown	171875	172017	944	-	.	ID="RND-1_FAMILY-139";Tend="1052";Tstart="910";shortTE="F";uid="d34308bd-4e62-4e51-bff3-e8244dbd5eeb"
WOFM01000129.1	RepeatMasker	Unknown	310850	311073	728	-	.	ID="RND-3_FAMILY-213";Tend="1090";Tstart="869";shortTE="F";uid="e574f019-9916-47f4-a0d3-1977bc0afe32"
WOFM01000129.1	RepeatMasker	DNA/TcMar-Mariner	282139	282355	1240	-	.	ID="RND-6_FAMILY-1811";Tend="1006";Tstart="773";shortTE="F";uid="95262d08-6fb5-481e-885d-0a7ffb92d47f"
WOFM01000129.1	RepeatMasker	Unknown	124048	124160	679	-	.	ID="RND-1_FAMILY-523";Tend="1837";Tstart="1727";shortTE="F";uid="d113eae2-22a5-40ea-9f25-6f32f87a2eeb"
WOFM01000129.1	RepeatMasker	RC/Helitron	43657	44235	3006	-	.	ID="RND-4_FAMILY-618";Tend="1494";Tstart="909";shortTE="F";uid="b03e7586-c64c-450a-86ce-db3ccacbf9e9"
WOFM01000129.1	RepeatMasker	Unknown	299790	301580	14140	-	.	ID="RND-6_FAMILY-1899";Tend="3391";Tstart="1600";shortTE="F";uid="0a8c3ab0-0ed3-453c-ba72-4c8498e30632"
WOFM01000129.1	RepeatMasker	DNA/TcMar-Mariner	282670	282836	590	-	.	ID="RND-4_FAMILY-286";Tend="1042";Tstart="869";shortTE="F";uid="3b214abb-443b-441f-baa7-bb0605d6240d"
WOFM01000129.1	RepeatMasker	LTR/Copia	64031	64225	446	-	.	ID="RND-4_FAMILY-344";Tend="4504";Tstart="4306";shortTE="F";uid="02f63260-b62d-4b44-b90f-544de05981e5"
WOFM01000129.1	RepeatMasker	Unknown	40975	41448	2753	-	.	ID="RND-5_FAMILY-1103";Tend="1363";Tstart="935";shortTE="F";uid="7f354013-3325-4fb7-a765-76e891c1ff41"
WOFM01000129.1	RepeatMasker	Unknown	313877	314129	858	-	.	ID="RND-6_FAMILY-5309";Tend="2472";Tstart="2217";shortTE="F";uid="bb9c49fe-04b3-4f05-899e-d9f0f1db063c"
WOFM01000129.1	RepeatMasker	Unknown	192905	193162	709	-	.	ID="RND-6_FAMILY-2629";Tend="1305";Tstart="1021";shortTE="F";uid="8ab2f080-295b-43fa-b9bb-debe11c81b22"
WOFM01000129.1	RepeatMasker	Unknown	117781	117993	1175	-	.	ID="RND-5_FAMILY-1247";Tend="1156";Tstart="943";shortTE="F";uid="a68436f3-5347-4975-8595-0061b2d95043"
WOFM01000129.1	RepeatMasker	Unknown	103770	103959	1295	-	.	ID="RND-5_FAMILY-466";Tend="1151";Tstart="946";shortTE="F";uid="a8150f69-cb18-4b4f-9324-f52a70dfb83b"
WOFM01000129.1	RepeatMasker	Unknown	235508	235683	603	-	.	ID="RND-1_FAMILY-70";Tend="1168";Tstart="995";shortTE="F";uid="ac01e78d-e8c9-49d0-9373-3d3058233159"
WOFM01000129.1	RepeatMasker	RC/Helitron	235780	236032	1594	-	.	ID="RND-4_FAMILY-590";Tend="1724";Tstart="1456";shortTE="F";uid="8daaa503-cd8d-4bbc-a68e-5fc82fd72dba"
WOFM01000129.1	RepeatMasker	Unknown	66447	66949	3681	-	.	ID="RND-6_FAMILY-4078";Tend="1414";Tstart="920";shortTE="F";uid="64ff2ce2-c2ae-4585-a513-5b38e3a94f80"
WOFM01000129.1	RepeatMasker	Unknown	58419	58929	1629	-	.	ID="RND-3_FAMILY-391";TEgroup="ctg_32%7CRND-3_FAMILY-391%7C1";Tend="1331";Tstart="900";shortTE="F";uid="a88bbf77-59b1-48af-b39c-86252a9fbcd6"
WOFM01000129.1	RepeatMasker	DNA/hAT-Tip100	340856	341991	9202	-	.	ID="RND-6_FAMILY-1730";Tend="1949";Tstart="811";shortTE="F";uid="cc9e4541-f987-4643-98c4-d1e39a927078"
WOFM01000129.1	RepeatMasker	DNA/hAT-Tip100	214657	215097	1863	-	.	ID="RND-5_FAMILY-1758";Tend="1703";Tstart="1271";shortTE="F";uid="6793db6d-96a5-46bc-9538-c0e44af17854"
WOFM01000129.1	RepeatMasker	Unknown	21936	22774	5227	-	.	ID="RND-4_FAMILY-2666";Tend="1709";Tstart="828";shortTE="F";uid="778c4280-034f-49fb-8427-6426c0025d7c"
WOFM01000129.1	RepeatMasker	Unknown	287281	287641	2143	-	.	ID="RND-1_FAMILY-561";Tend="1359";Tstart="983";shortTE="F";uid="5b164ab5-29bf-45d4-ba0d-4cf26832ada2"
WOFM01000129.1	RepeatMasker	Unknown	269240	269405	981	-	.	ID="RND-5_FAMILY-4056";Tend="1150";Tstart="985";shortTE="F";uid="48fe4147-49b4-46ee-a37f-609dfe0d664e"
WOFM01000129.1	RepeatMasker	Unknown	41687	41865	568	-	.	ID="RND-6_FAMILY-4090";Tend="883";Tstart="711";shortTE="F";uid="d83a5985-5fb0-406d-95ec-01c9e3d24c7c"
WOFM01000129.1	RepeatMasker	LINE/R2-NeSL	112301	112450	987	-	.	ID="RND-3_FAMILY-38";Tend="1087";Tstart="936";shortTE="F";uid="48a6ff7d-415d-4957-b73e-3ccd7baeb27d"
WOFM01000129.1	RepeatMasker	DNA/P	126468	127134	2505	-	.	ID="RND-1_FAMILY-37";Tend="1437";Tstart="767";shortTE="F";uid="db58dd9f-249c-4c1b-9d16-d7ecb3eb1027"
WOFM01000129.1	RepeatMasker	Unknown	292649	292983	1188	-	.	ID="RND-6_FAMILY-14885";TEgroup="ctg_32%7CRND-6_FAMILY-14885%7C1";Tend="1953";Tstart="844";shortTE="F";uid="027d13af-e985-4942-84d2-963ebfbc6e15"
WOFM01000129.1	RepeatMasker	Unknown	311443	312048	678	-	.	ID="RND-1_FAMILY-207";Tend="1607";Tstart="978";shortTE="F";uid="5dea4e62-e948-4501-a2a9-0859b174a2ab"
WOFM01000129.1	RepeatMasker	LTR/Gypsy	67230	68586	11279	-	.	ID="RND-1_FAMILY-23";Tend="6197";Tstart="4834";shortTE="F";uid="55b8b201-20a2-4c4a-97ce-bb5c1e6cd060"
WOFM01000129.1	RepeatMasker	Unknown	186463	186876	1742	-	.	ID="RND-4_FAMILY-1569";Tend="1361";Tstart="929";shortTE="F";uid="e681796a-bcce-4379-8d98-5a5de2d52e63"
WOFM01000129.1	RepeatMasker	RC/Helitron	115041	115340	1722	-	.	ID="RND-4_FAMILY-1280";Tend="1809";Tstart="1493";shortTE="F";uid="31f4fc38-f5fe-49e2-ad2a-491bdc72db90"
WOFM01000129.1	RepeatMasker	Unknown	27571	27715	835	-	.	ID="RND-1_FAMILY-461";Tend="1122";Tstart="963";shortTE="F";uid="25422910-500b-4d01-a66a-0a3adcabf1eb"
WOFM01000129.1	RepeatMasker	DNA/CMC-EnSpm	205821	205926	619	-	.	ID="RND-5_FAMILY-5417";Tend="933";Tstart="827";shortTE="F";uid="7f2f6831-fc3a-40ec-bd96-e1946e3e8bae"
WOFM01000129.1	RepeatMasker	Unknown	124624	124791	1369	-	.	ID="RND-1_FAMILY-70";Tend="1164";Tstart="996";shortTE="F";uid="b3cbaf5e-3fc9-41a1-8ece-5023e54164c8"
WOFM01000129.1	RepeatMasker	Unknown	234797	235001	458	-	.	ID="RND-5_FAMILY-2154";Tend="1191";Tstart="969";shortTE="F";uid="86332aa1-be48-468e-a299-7d7b9420c774"
WOFM01000129.1	RepeatMasker	Unknown	94489	95548	4977	-	.	ID="RND-5_FAMILY-6275";Tend="1256";Tstart="200";shortTE="F";uid="4c2dbea9-1286-4e08-85a2-f8de0d2e655a"
WOFM01000129.1	RepeatMasker	RC/Helitron	94089	94480	1657	-	.	ID="RND-1_FAMILY-190";Tend="2009";Tstart="1571";shortTE="F";uid="56dcd3b1-e2e8-428f-aafa-6d619a365818"
WOFM01000129.1	RepeatMasker	Unknown	57408	57611	1347	-	.	ID="RND-6_FAMILY-9161";Tend="1726";Tstart="1526";shortTE="F";uid="2c4a4b29-38e1-46fa-a4c8-53521069c826"
WOFM01000129.1	RepeatMasker	Unknown	237787	237969	786	-	.	ID="RND-4_FAMILY-900";Tend="1247";Tstart="1051";shortTE="F";uid="90945354-3f8c-408e-ae52-f9d21457b8be"
WOFM01000129.1	RepeatMasker	Unknown	92630	92911	1072	-	.	ID="RND-6_FAMILY-2382";Tend="1663";Tstart="1126";shortTE="F";uid="a9eb5862-037c-4816-89ad-e11815a5290d"
WOFM01000129.1	RepeatMasker	LTR/Copia	62856	63884	931	-	.	ID="RND-6_FAMILY-617";Tend="1529";Tstart="578";shortTE="F";uid="fcb1f825-f761-4769-b074-b024e4217a7d"
WOFM01000129.1	RepeatMasker	LINE/R2-NeSL	158636	159055	2408	-	.	ID="RND-3_FAMILY-38";Tend="1355";Tstart="940";shortTE="F";uid="aba43481-f06b-48cc-a652-dff8b54f0ea3"
WOFM01000129.1	RepeatMasker	LTR/Gypsy	142444	151724	70178	-	.	ID="RND-1_FAMILY-779";Tend="9843";Tstart="542";shortTE="F";uid="bea4118b-df07-438c-aa6d-169c44f32257"
WOFM01000129.1	RepeatMasker	Unknown	33066	33217	588	-	.	ID="RND-1_FAMILY-402";Tend="1278";Tstart="1124";shortTE="F";uid="8c59aac4-2b1d-41d5-a6ed-ca9b470543ec"
WOFM01000129.1	RepeatMasker	Unknown	105570	105776	1200	-	.	ID="RND-4_FAMILY-900";Tend="1465";Tstart="1257";shortTE="F";uid="66ade128-4b98-4366-9289-944da8920359"
WOFM01000129.1	RepeatMasker	Unknown	266842	266972	672	-	.	ID="RND-5_FAMILY-4056";Tend="1547";Tstart="1413";shortTE="F";uid="e847f065-eef2-456d-bcf5-1ba6e47e853c"
WOFM01000129.1	RepeatMasker	Unknown	39201	39904	3708	-	.	ID="RND-6_FAMILY-4090";Tend="1703";Tstart="971";shortTE="F";uid="b816668a-aab4-4b29-87a9-e1e90d61f3ee"
WOFM01000129.1	RepeatMasker	Unknown	190921	191115	721	-	.	ID="RND-6_FAMILY-5472";Tend="1268";Tstart="1075";shortTE="F";uid="d5d2a432-a667-4596-9eda-336a09a08042"
WOFM01000129.1	RepeatMasker	Unknown	208601	208793	714	-	.	ID="RND-3_FAMILY-213";Tend="1071";Tstart="876";shortTE="F";uid="7453e03a-0fec-4e19-acdb-c281e7839237"
WOFM01000129.1	RepeatMasker	Unknown	237949	238250	2059	-	.	ID="RND-1_FAMILY-58";Tend="1269";Tstart="954";shortTE="F";uid="632341a7-1458-499b-af9e-5e72dc0ce8af"
WOFM01000129.1	RepeatMasker	DNA	105782	105955	1016	-	.	ID="RND-5_FAMILY-4767";Tend="1047";Tstart="882";shortTE="F";uid="7e2a82d5-3b96-4c1a-9b39-69754fbeba19"
WOFM01000129.1	RepeatMasker	Unknown	230302	230429	798	-	.	ID="RND-6_FAMILY-1816";Tend="1627";Tstart="1498";shortTE="F";uid="67b6be5b-291f-4876-a57b-e4b6e79fb419"
WOFM01000129.1	RepeatMasker	Unknown	51411	51590	1212	-	.	ID="RND-1_FAMILY-175";Tend="1048";Tstart="869";shortTE="F";uid="165e2e6c-845e-4e71-845a-281b6d42c8d0"
WOFM01000129.1	RepeatMasker	Unknown	162335	162717	741	-	.	ID="RND-1_FAMILY-562";TEgroup="ctg_32%7CRND-1_FAMILY-562%7C1";Tend="1191";Tstart="900";shortTE="T";uid="a9904041-54ae-4a5f-99aa-6b98fa7796e3"
WOFM01000129.1	RepeatMasker	LTR/Copia	332781	334424	11903	-	.	ID="RND-1_FAMILY-201";Tend="7084";Tstart="5424";shortTE="F";uid="cc219bba-8707-4424-bdea-286e913091ed"
WOFM01000129.1	RepeatMasker	Unknown	295391	295852	1898	-	.	ID="RND-1_FAMILY-34";Tend="1814";Tstart="1367";shortTE="F";uid="4342d71a-1394-41d7-b738-3b43f6df7c21"
WOFM01000129.1	RepeatMasker	LTR/Copia	50210	51090	5893	-	.	ID="RND-6_FAMILY-4779";Tend="863";Tstart="1";shortTE="F";uid="99ff9674-6bdc-4f09-bde9-bf9a4905082c"
WOFM01000129.1	RepeatMasker	DNA/Maverick	273782	274597	2269	-	.	ID="RND-5_FAMILY-927";Tend="1697";Tstart="940";shortTE="F";uid="47c7a9c7-7bc4-4744-b0b8-79486cd3c4b6"
WOFM01000129.1	RepeatMasker	LTR/Copia	127935	128139	1558	-	.	ID="RND-6_FAMILY-1429";Tend="6924";Tstart="6720";shortTE="F";uid="6545ee38-e953-4b43-913a-1c6c7f4950f6"
WOFM01000129.1	RepeatMasker	Unknown	100178	101151	3271	-	.	ID="RND-6_FAMILY-4110";Tend="2078";Tstart="1080";shortTE="F";uid="e6be6c5e-9bab-4d82-9874-618a05fb7ada"
WOFM01000129.1	RepeatMasker	Unknown	304803	305632	6746	-	.	ID="RND-1_FAMILY-120";Tend="1790";Tstart="947";shortTE="F";uid="48b0662b-c738-42f9-adcc-54059a3ae8e8"
WOFM01000129.1	RepeatMasker	Unknown	127135	127444	7277	-	.	ID="RND-5_FAMILY-1337";Tend="990";Tstart="652";shortTE="F";uid="24d59138-644f-4868-ae3e-e5208370c2fe"
WOFM01000129.1	RepeatMasker	Unknown	109852	110179	2332	-	.	ID="RND-1_FAMILY-251";Tend="1229";Tstart="901";shortTE="F";uid="78a31e54-ad21-4b1e-893d-eedd893fc259"
WOFM01000129.1	RepeatMasker	Unknown	129261	129438	927	-	.	ID="RND-5_FAMILY-466";Tend="1153";Tstart="977";shortTE="F";uid="968a1296-1fc9-4adf-beba-7641b1b7a14e"
WOFM01000129.1	RepeatMasker	Unknown	14134	14749	1696	-	.	ID="RND-1_FAMILY-629";TEgroup="ctg_32%7CRND-1_FAMILY-629%7C1";Tend="1342";Tstart="865";shortTE="F";uid="f1311b4f-fdab-48c3-a310-4c2b9f941582"
WOFM01000129.1	RepeatMasker	LTR/Copia	156181	156916	1157	-	.	ID="RND-6_FAMILY-5908";Tend="6020";Tstart="5421";shortTE="F";uid="f15a059d-07cb-4e7a-aaf8-1b9cb4968518"
WOFM01000129.1	RepeatMasker	LTR/Gypsy	96689	96897	2398	-	.	ID="RND-1_FAMILY-259";Tend="6325";Tstart="5954";shortTE="F";uid="0b8cc7bc-c8a1-4bd4-b376-32c8bbfe63d3"
WOFM01000129.1	RepeatMasker	LTR/Gypsy	268029	268721	5296	-	.	ID="RND-5_FAMILY-2221";Tend="1463";Tstart="762";shortTE="F";uid="b5c5310c-ce7d-433b-b8fd-d68af3ad87ac"
WOFM01000129.1	RepeatMasker	LTR/Gypsy	86296	86589	548	-	.	ID="RND-1_FAMILY-925";Tend="1000";Tstart="680";shortTE="F";uid="d17df99e-f527-4232-a51c-464d062d703e"
WOFM01000129.1	RepeatMasker	LINE/R2-NeSL	112609	113123	3230	-	.	ID="RND-3_FAMILY-38";Tend="1462";Tstart="934";shortTE="F";uid="ce965fad-0477-48b2-a34a-952ac72e6731"
WOFM01000129.1	RepeatMasker	Unknown	272715	272884	587	-	.	ID="RND-1_FAMILY-853";Tend="1134";Tstart="965";shortTE="F";uid="99ad4743-cd64-4252-93bb-a5304199cc15"
WOFM01000129.1	RepeatMasker	Unknown	40054	40976	5766	-	.	ID="RND-6_FAMILY-1150";Tend="1907";Tstart="990";shortTE="F";uid="74c0be75-2333-4ee6-85d1-06bbee9ee180"
WOFM01000129.1	RepeatMasker	Unknown	188420	188762	2380	-	.	ID="RND-1_FAMILY-1037";Tend="1224";Tstart="882";shortTE="F";uid="62fbc56a-8561-42d0-b73e-bf2b1a4440d3"
WOFM01000129.1	RepeatMasker	Unknown	268705	268981	1718	-	.	ID="RND-1_FAMILY-456";Tend="1245";Tstart="972";shortTE="F";uid="0d9074e4-1fec-4226-bb54-44e5ac6249ba"
WOFM01000129.1	RepeatMasker	DNA/Academ-1	163255	163936	3951	-	.	ID="RND-4_FAMILY-1498";Tend="1583";Tstart="881";shortTE="F";uid="d5e1fb5a-375d-4262-8fcb-511e0f72657d"
WOFM01000129.1	RepeatMasker	LTR/Gypsy	320451	322956	2991	-	.	ID="RND-6_FAMILY-758";Tend="4401";Tstart="1886";shortTE="F";uid="43adaf63-4ff2-4a2f-84db-a02dd89f10e0"
WOFM01000129.1	RepeatMasker	Unknown	841	1560	3835	-	.	ID="RND-1_FAMILY-139";Tend="1732";Tstart="896";shortTE="F";uid="d67840bf-bfd9-4b44-81c3-c466a3664077"
WOFM01000129.1	RepeatMasker	Unknown	58063	58410	1748	-	.	ID="RND-1_FAMILY-10";Tend="1415";Tstart="874";shortTE="F";uid="08694d29-b267-4abe-831c-7acbed00e92e"
WOFM01000129.1	RepeatMasker	LTR/Gypsy	97651	99964	13235	-	.	ID="RND-4_FAMILY-559";Tend="5949";Tstart="3600";shortTE="F";uid="479081a3-24d8-4a3a-aad7-6bca8da2ace7"
WOFM01000129.1	RepeatMasker	DNA/TcMar-Tc1	131172	132087	863	-	.	ID="RND-5_FAMILY-682";TEgroup="ctg_32%7CRND-5_FAMILY-682%7C2";Tend="1913";Tstart="981";shortTE="F";uid="6a5526f1-a361-4ad8-863a-7638c907a09f"
WOFM01000129.1	RepeatMasker	Unknown	123345	123449	709	-	.	ID="RND-1_FAMILY-486";Tend="1042";Tstart="935";shortTE="F";uid="ca308dad-a94f-48cb-bed7-19c652a8b3ee"
WOFM01000129.1	RepeatMasker	Unknown	89184	90101	6473	-	.	ID="RND-1_FAMILY-1118";Tend="1838";Tstart="915";shortTE="F";uid="329fa44d-43cf-4fd1-bed3-925518f17da6"
WOFM01000129.1	RepeatMasker	Unknown	93666	94087	2231	-	.	ID="RND-6_FAMILY-7056";Tend="1334";Tstart="913";shortTE="F";uid="b0667192-0e73-4c30-8648-5b4c5f921cf4"
WOFM01000129.1	RepeatMasker	DNA/CMC-EnSpm	205616	205819	1269	-	.	ID="RND-6_FAMILY-476";Tend="1884";Tstart="1683";shortTE="F";uid="d5fbf44b-3de4-4c4c-86c0-f38cbcbd729d"
WOFM01000129.1	RepeatMasker	Unknown	313716	313875	980	-	.	ID="RND-1_FAMILY-435";Tend="1136";Tstart="977";shortTE="F";uid="7d5e3680-b1fd-4ab9-9d54-a7dd2477799d"
WOFM01000129.1	RepeatMasker	Unknown	277144	277775	1817	-	.	ID="RND-1_FAMILY-34";Tend="1815";Tstart="1164";shortTE="F";uid="72d8f987-4ded-435b-952f-668ebc45236e"
WOFM01000129.1	RepeatMasker	Unknown	310307	310580	1253	-	.	ID="RND-5_FAMILY-177";Tend="1467";Tstart="1196";shortTE="F";uid="1686c585-a434-4a18-9f5d-186a3c55a659"
WOFM01000129.1	RepeatMasker	Unknown	16098	16847	2985	-	.	ID="RND-1_FAMILY-133";TEgroup="ctg_32%7CRND-1_FAMILY-133%7C1";Tend="1342";Tstart="887";shortTE="F";uid="18f50997-3a6f-4b4d-aafb-961cb4c87a0f"
WOFM01000129.1	RepeatMasker	Unknown	316902	317100	1181	-	.	ID="RND-3_FAMILY-291";Tend="1215";Tstart="1019";shortTE="F";uid="45672970-fe5f-495d-a786-9eda710fd2e1"
WOFM01000129.1	RepeatMasker	Unknown	215227	216673	7601	-	.	ID="RND-6_FAMILY-1324";Tend="2061";Tstart="832";shortTE="F";uid="dab20c36-42ca-4957-958c-063f81acf314"
WOFM01000129.1	RepeatMasker	Unknown	258345	258983	959	-	.	ID="RND-1_FAMILY-34";Tend="1668";Tstart="1239";shortTE="F";uid="71ec439f-fe37-463e-9585-371432aa4ba4"
WOFM01000129.1	RepeatMasker	LTR/Gypsy	289647	292196	7670	-	.	ID="RND-4_FAMILY-463";Tend="2938";Tstart="319";shortTE="F";uid="bcafa4a1-39ad-43fa-833c-0dd6d92a2b45"
WOFM01000129.1	RepeatMasker	RC/Helitron	11787	12252	2916	-	.	ID="RND-1_FAMILY-466";Tend="1502";Tstart="1014";shortTE="F";uid="b0f8b7ad-53e3-49e9-92e2-c70689e4ba57"
WOFM01000129.1	RepeatMasker	Unknown	157117	157466	1686	-	.	ID="RND-1_FAMILY-10";Tend="1348";Tstart="972";shortTE="F";uid="c9879a40-8044-4dbb-9ef9-fa5b69d42e2c"
WOFM01000129.1	RepeatMasker	RC/Helitron	279646	280171	4502	-	.	ID="RND-4_FAMILY-8";Tend="1758";Tstart="1234";shortTE="F";uid="b1cfa3f5-77f5-4e1a-9d84-d1d515007960"
WOFM01000129.1	RepeatMasker	LTR/Gypsy	286368	286587	672	-	.	ID="RND-3_FAMILY-235";Tend="7706";Tstart="7480";shortTE="F";uid="689455a3-0fbb-4f63-91c0-3de3351b552a"
WOFM01000129.1	RepeatMasker	Unknown	117456	117756	1399	-	.	ID="RND-5_FAMILY-647";Tend="1206";Tstart="885";shortTE="F";uid="7de4bf09-ad97-4748-b5ef-d3c6ea687844"
WOFM01000129.1	RepeatMasker	Unknown	128131	128235	466	-	.	ID="RND-6_FAMILY-3416";Tend="593";Tstart="491";shortTE="F";uid="ae3f4a4e-c293-4acd-ad08-b9e034513fa7"
WOFM01000129.1	RepeatMasker	Satellite	114801	115002	581	-	.	ID="MSAT-2_RPR";Tend="759";Tstart="547";shortTE="F";uid="f821725e-40a6-437b-90ae-5c34989eb7d3"
WOFM01000129.1	RepeatMasker	Unknown	31349	31567	858	-	.	ID="RND-6_FAMILY-756";Tend="730";Tstart="517";shortTE="F";uid="21574a61-94ae-485e-8d43-7ab936305e87"
WOFM01000129.1	RepeatMasker	DNA/hAT	41479	41688	756	-	.	ID="RND-5_FAMILY-1560";Tend="1189";Tstart="986";shortTE="F";uid="accdf9fb-921e-4dd1-aef4-9cfa08e21c6f"
WOFM01000129.1	RepeatMasker	Unknown	110277	110832	3673	-	.	ID="RND-1_FAMILY-39";Tend="1591";Tstart="1033";shortTE="F";uid="5189a48d-74dc-4f00-b95e-9fed8c19c6d3"
WOFM01000129.1	RepeatMasker	DNA/Merlin	153415	153609	1143	-	.	ID="RND-5_FAMILY-944";Tend="1455";Tstart="1262";shortTE="F";uid="8392ed43-93ff-4d08-bec3-80cab535bc37"
WOFM01000129.1	RepeatMasker	Unknown	332681	332789	777	-	.	ID="RND-5_FAMILY-3417";Tend="1866";Tstart="1760";shortTE="F";uid="0fdc8413-d445-4432-a956-547e7f085302"
WOFM01000129.1	RepeatMasker	Unknown	26430	26566	771	-	.	ID="RND-5_FAMILY-1913";Tend="1125";Tstart="991";shortTE="F";uid="68455e91-b1e7-44a4-8904-39230ca0c324"
WOFM01000129.1	RepeatMasker	Unknown	16839	17367	4192	-	.	ID="RND-1_FAMILY-198";Tend="1472";Tstart="937";shortTE="F";uid="a0d4d20b-b366-4be9-bc13-70804c2d8316"
WOFM01000129.1	RepeatMasker	Unknown	105962	106232	1861	-	.	ID="RND-1_FAMILY-276";Tend="1194";Tstart="922";shortTE="F";uid="4665a3bb-aeea-451d-b6a9-4082578d3a98"
WOFM01000129.1	RepeatMasker	Unknown	288800	288914	800	-	.	ID="RND-1_FAMILY-486";Tend="1046";Tstart="932";shortTE="F";uid="de96130d-96fb-4619-9867-914075a7eb4c"
WOFM01000129.1	RepeatMasker	Unknown	245	805	3253	-	.	ID="RND-6_FAMILY-9161";Tend="1736";Tstart="1182";shortTE="F";uid="55552b85-6b37-418f-84fc-d13e84a02ae0"
WOFM01000129.1	RepeatMasker	Unknown	102799	103301	2298	-	.	ID="RND-4_FAMILY-715";Tend="1575";Tstart="1054";shortTE="F";uid="67576d8d-c654-432f-9f38-7b33d9cf39aa"
WOFM01000129.1	RepeatMasker	Unknown	27411	27590	1145	-	.	ID="RND-6_FAMILY-12739";Tend="1494";Tstart="1317";shortTE="F";uid="3fc370cf-30de-4f42-b93d-0a4172baf4cb"
WOFM01000129.1	RepeatMasker	Unknown	217174	217349	630	-	.	ID="RND-5_FAMILY-705";Tend="972";Tstart="809";shortTE="F";uid="af8fecea-d71c-4ed7-8aa5-4af8eba820c6"
WOFM01000129.1	RepeatMasker	Unknown	280864	281007	559	-	.	ID="RND-5_FAMILY-3009";Tend="1263";Tstart="1140";shortTE="F";uid="97af85ca-511a-4241-b49e-95c1daf16b38"
WOFM01000129.1	RepeatMasker	Unknown	267183	267316	663	-	.	ID="RND-1_FAMILY-456";Tend="1347";Tstart="1219";shortTE="F";uid="e7e3ff11-fd6e-43b5-a066-0f474fe05a59"
WOFM01000129.1	RepeatMasker	RC/Helitron	192352	192620	1564	-	.	ID="RND-5_FAMILY-2749";Tend="1635";Tstart="1370";shortTE="F";uid="40b94f2d-21bb-4690-9295-9ff84804074c"
WOFM01000129.1	RepeatMasker	Unknown	129437	129689	1642	-	.	ID="RND-6_FAMILY-5006";Tend="757";Tstart="507";shortTE="F";uid="9aed3ddd-9462-40c8-9785-349fd80805a1"
WOFM01000129.1	RepeatMasker	LINE/R2-NeSL	106813	107201	2499	-	.	ID="RND-3_FAMILY-38";Tend="1320";Tstart="939";shortTE="F";uid="d6ec7894-e459-4897-a403-14c6f18bdd57"
WOFM01000129.1	RepeatMasker	Unknown	280445	280707	1733	-	.	ID="RND-1_FAMILY-670";Tend="1207";Tstart="942";shortTE="F";uid="d7e43d5a-4562-46e2-81e3-79c0ddcf32d4"
WOFM01000129.1	RepeatMasker	Unknown	304257	304790	2894	-	.	ID="RND-1_FAMILY-198";Tend="1473";Tstart="937";shortTE="F";uid="ddad3a5a-19b5-4ccf-ba57-d9fb0e5c4bf7"
WOFM01000129.1	RepeatMasker	LTR/Gypsy	97469	97630	2398	-	.	ID="RND-1_FAMILY-259";Tend="5953";Tstart="5662";shortTE="F";uid="1dcd063f-7e31-472f-a167-100e0ed05765"
WOFM01000129.1	RepeatMasker	Unknown	158381	158542	838	-	.	ID="RND-6_FAMILY-1576";Tend="1157";Tstart="993";shortTE="F";uid="f4714661-f818-4642-807a-ab56f6cb64a6"
WOFM01000129.1	RepeatMasker	LTR/Copia	306401	306562	950	-	.	ID="RND-1_FAMILY-643";Tend="799";Tstart="643";shortTE="F";uid="21887769-1fda-4fbb-8ea3-dd3533447d59"
WOFM01000129.1	RepeatMasker	Unknown	142177	142437	1682	-	.	ID="RND-6_FAMILY-5387";Tend="1420";Tstart="1152";shortTE="F";uid="adb5ade8-a541-4f1c-afbe-1e807f65dc1b"
WOFM01000129.1	RepeatMasker	Unknown	157492	157976	2085	-	.	ID="RND-6_FAMILY-1576";Tend="1563";Tstart="1147";shortTE="F";uid="b8e45f28-fb4f-4bf7-a807-658a822a59eb"
WOFM01000129.1	RepeatMasker	Unknown	256914	257220	1732	-	.	ID="RND-1_FAMILY-26";Tend="1191";Tstart="890";shortTE="F";uid="37e02edb-e842-45c3-a64f-4e5c4e228e14"
WOFM01000129.1	RepeatMasker	Unknown	136830	137406	2421	-	.	ID="RND-6_FAMILY-4599";Tend="1285";Tstart="663";shortTE="F";uid="ce9877ae-a645-49ca-ac3a-468c9b545f2b"
WOFM01000129.1	RepeatMasker	Unknown	274593	275104	3099	-	.	ID="RND-5_FAMILY-876";Tend="1493";Tstart="982";shortTE="F";uid="2448678a-389c-481e-b30a-14b322f417ff"
WOFM01000129.1	RepeatMasker	Unknown	52900	53834	5928	-	.	ID="RND-6_FAMILY-1150";Tend="1927";Tstart="1005";shortTE="F";uid="295a2299-39e8-4f35-a606-5bbd397f1624"
WOFM01000129.1	RepeatMasker	Unknown	174614	174954	2360	-	.	ID="RND-1_FAMILY-903";Tend="1278";Tstart="911";shortTE="F";uid="e70720b0-31da-4213-9b8b-238b823d0122"
WOFM01000129.1	RepeatMasker	DNA/TcMar-Tc1	163948	164107	849	-	.	ID="RND-6_FAMILY-1200";Tend="1178";Tstart="988";shortTE="F";uid="b9cf990b-9384-4c6b-be4f-e1f9b1ed0bd8"
WOFM01000129.1	RepeatMasker	LINE/R2-NeSL	216710	217177	2400	-	.	ID="RND-3_FAMILY-38";Tend="1449";Tstart="939";shortTE="F";uid="57267515-2a5d-43fb-b1f2-3a6260ed876b"
WOFM01000129.1	RepeatMasker	Unknown	156910	157041	858	-	.	ID="RND-1_FAMILY-871";Tend="2331";Tstart="2200";shortTE="F";uid="5a63cd12-e54e-4261-b54f-94648d7d26a6"
WOFM01000389.1	RepeatMasker	DNA/MULE-MuDR	576566	577600	1294	+	.	ID="RND-6_FAMILY-256";Tend="2378";Tstart="1397";shortTE="F";uid="22b4803d-93c9-42e1-8590-df5a1fa94159"
WOFM01000389.1	RepeatMasker	Unknown	209593	210209	631	+	.	ID="RND-4_FAMILY-754";TEgroup="ctg_320%7CRND-4_FAMILY-754%7C1";Tend="1213";Tstart="919";shortTE="F";uid="0e471432-ba20-41ca-aef6-f6331812b11b"
WOFM01000389.1	RepeatMasker	Unknown	518072	518320	1072	+	.	ID="RND-1_FAMILY-117";Tend="1225";Tstart="965";shortTE="F";uid="248b9d27-e229-4e57-b005-0b55a122667e"
WOFM01000389.1	RepeatMasker	Unknown	271505	271718	1435	+	.	ID="RND-6_FAMILY-3194";Tend="1223";Tstart="1008";shortTE="F";uid="02dea1ab-d81a-4108-a7a3-3b9b8d5485fb"
WOFM01000389.1	RepeatMasker	LINE/RTE-BovB	182330	182675	1975	+	.	ID="RND-3_FAMILY-11";Tend="1284";Tstart="927";shortTE="F";uid="59b80320-916b-48c6-a1eb-e4cc37cd3cac"
WOFM01000389.1	RepeatMasker	Unknown	496576	497243	2150	+	.	ID="RND-1_FAMILY-674";Tend="5230";Tstart="4527";shortTE="F";uid="3d90286f-c005-4536-9b50-20e8b2f5ee2a"
WOFM01000389.1	RepeatMasker	DNA/PIF-Harbinger	30505	34664	35326	+	.	ID="RND-1_FAMILY-228";Tend="6997";Tstart="2802";shortTE="F";uid="5e322455-66f5-4ed5-9b34-99864fff97ae"
WOFM01000389.1	RepeatMasker	Unknown	189162	189637	687	+	.	ID="RND-5_FAMILY-963";Tend="1520";Tstart="1058";shortTE="F";uid="9b03528f-41c7-4246-88b6-a21bb565d12e"
WOFM01000389.1	RepeatMasker	Unknown	180904	181096	467	+	.	ID="RND-6_FAMILY-1076";Tend="2283";Tstart="2107";shortTE="F";uid="d867bd6a-237b-4e59-8798-6e4189bf290a"
WOFM01000389.1	RepeatMasker	Unknown	34665	34774	504	+	.	ID="RND-6_FAMILY-5582";Tend="1137";Tstart="1024";shortTE="F";uid="37e9c675-1395-4190-a703-02d038a5651b"
WOFM01000389.1	RepeatMasker	Unknown	211423	212031	1327	+	.	ID="RND-5_FAMILY-104";Tend="1582";Tstart="995";shortTE="F";uid="5c6f2162-5eb1-49fe-b828-00aa5a289168"
WOFM01000389.1	RepeatMasker	Unknown	379599	379944	508	+	.	ID="RND-6_FAMILY-2525";Tend="1439";Tstart="1096";shortTE="F";uid="05cb3f5a-df53-435f-8597-06f1048c0b32"
WOFM01000389.1	RepeatMasker	LTR/Pao	160003	160130	1048	+	.	ID="RND-6_FAMILY-1230";Tend="10215";Tstart="9855";shortTE="F";uid="e4fd0177-2764-42ba-8f68-c2f295298bb3"
WOFM01000389.1	RepeatMasker	LTR/Copia	240699	241059	2370	+	.	ID="RND-1_FAMILY-391";Tend="1177";Tstart="819";shortTE="F";uid="2f271175-a199-48a7-9cfd-230fc6cc32de"
WOFM01000389.1	RepeatMasker	LTR/Gypsy	472693	475617	22511	+	.	ID="RND-1_FAMILY-109";Tend="3712";Tstart="780";shortTE="F";uid="8c46cfe4-f7e9-440e-9efa-ab61852a886c"
WOFM01000389.1	RepeatMasker	Unknown	335703	336040	458	+	.	ID="RND-5_FAMILY-4056";TEgroup="ctg_320%7CRND-5_FAMILY-4056%7C1";Tend="1302";Tstart="1002";shortTE="T";uid="20aa6189-9986-4f16-80b6-ece21caea7b9"
WOFM01000389.1	RepeatMasker	Unknown	92307	92663	1818	+	.	ID="RND-5_FAMILY-192";Tend="1292";Tstart="920";shortTE="F";uid="ecbaf32c-8d24-46e8-964f-93cad3a9306d"
WOFM01000389.1	RepeatMasker	Unknown	459996	460605	3570	+	.	ID="RND-5_FAMILY-177";Tend="1516";Tstart="879";shortTE="F";uid="4f00f1de-d80e-4b5e-8c01-30551873a99f"
WOFM01000389.1	RepeatMasker	LTR/Copia	441067	447551	40422	+	.	ID="RND-6_FAMILY-1429";Tend="6514";Tstart="1";shortTE="F";uid="9fcbbcf1-5e96-4f2c-a112-7f48a4ff4b3b"
WOFM01000389.1	RepeatMasker	DNA/Sola-1	532727	532997	1184	+	.	ID="RND-5_FAMILY-2465";Tend="658";Tstart="392";shortTE="F";uid="0291ac62-f466-4a2a-837c-52607135dbca"
WOFM01000389.1	RepeatMasker	Unknown	503394	503592	972	+	.	ID="RND-5_FAMILY-129";Tend="1272";Tstart="1074";shortTE="F";uid="fb9177b2-597d-4de4-b098-6107941e5bd6"
WOFM01000389.1	RepeatMasker	Unknown	490631	490786	831	+	.	ID="RND-5_FAMILY-1735";Tend="1156";Tstart="986";shortTE="F";uid="88e6c710-e93e-4e42-939e-6c96da56f5dd"
WOFM01000389.1	RepeatMasker	LTR/Copia	8	6726	49192	+	.	ID="RND-3_FAMILY-470";Tend="7823";Tstart="1111";shortTE="F";uid="0f536736-33c0-4201-9662-fa4d4abc17f1"
WOFM01000389.1	RepeatMasker	Unknown	191004	191355	1371	+	.	ID="RND-5_FAMILY-784";Tend="1496";Tstart="1046";shortTE="F";uid="43d9ecd2-1347-440e-9b05-f2c929bda3d8"
WOFM01000389.1	RepeatMasker	DNA/hAT-Ac	597010	597463	2934	+	.	ID="RND-1_FAMILY-1119";Tend="1455";Tstart="983";shortTE="F";uid="13a15b29-be38-47f3-bb2d-11d9735a6b7b"
WOFM01000389.1	RepeatMasker	Unknown	511351	511586	1703	+	.	ID="RND-6_FAMILY-5582";Tend="1108";Tstart="873";shortTE="F";uid="1805a932-fb1e-4604-8a76-b26f0428544d"
WOFM01000389.1	RepeatMasker	Unknown	528729	529402	4495	+	.	ID="RND-1_FAMILY-131";Tend="1637";Tstart="937";shortTE="F";uid="2d09cb2b-2f5f-4aa8-8446-4569994335d1"
WOFM01000389.1	RepeatMasker	LTR/Copia	286222	286440	444	+	.	ID="RND-6_FAMILY-413";Tend="4981";Tstart="4770";shortTE="F";uid="488264a3-ba54-4e1b-9268-e92b36711c2b"
WOFM01000389.1	RepeatMasker	Unknown	501900	502132	867	+	.	ID="RND-1_FAMILY-117";Tend="1132";Tstart="913";shortTE="F";uid="86394d8f-c916-4cfa-8d73-387117bedb52"
WOFM01000389.1	RepeatMasker	DNA/hAT-Blackjack	200424	200682	758	+	.	ID="RND-5_FAMILY-3276";Tend="980";Tstart="726";shortTE="F";uid="c49b590d-d47e-4ddf-9af6-4f9a2a7d8d73"
WOFM01000389.1	RepeatMasker	Unknown	241675	242182	3042	+	.	ID="RND-1_FAMILY-1";Tend="1120";Tstart="591";shortTE="F";uid="1e0ab5e5-fa06-4911-a9d0-7a974e43291b"
WOFM01000389.1	RepeatMasker	RC/Helitron	9368	9616	1159	+	.	ID="RND-4_FAMILY-590";Tend="1581";Tstart="1329";shortTE="F";uid="8014fbad-51c6-4edb-a6ec-c97a58166cb7"
WOFM01000389.1	RepeatMasker	Unknown	455235	455405	1074	+	.	ID="RND-6_FAMILY-7056";Tend="1412";Tstart="1247";shortTE="F";uid="24666cb3-be88-4c50-b498-999526dc7553"
WOFM01000389.1	RepeatMasker	DNA/TcMar-Tc1	496001	496494	476	+	.	ID="RND-6_FAMILY-700";Tend="1035";Tstart="529";shortTE="F";uid="fe0a92c4-6afd-46bd-904b-09ac76b2bcfb"
WOFM01000389.1	RepeatMasker	Unknown	504443	504733	1677	+	.	ID="RND-1_FAMILY-169";Tend="1240";Tstart="950";shortTE="F";uid="37d4fc1c-5707-4c81-9b3d-76aa78433f14"
WOFM01000389.1	RepeatMasker	Unknown	490380	490618	1489	+	.	ID="RND-1_FAMILY-10";Tend="1243";Tstart="1006";shortTE="F";uid="fe3c46ea-8c3d-4629-9c51-8fe361b6af02"
WOFM01000389.1	RepeatMasker	Unknown	97543	97902	1654	+	.	ID="RND-1_FAMILY-562";Tend="1197";Tstart="904";shortTE="F";uid="fc3393b8-8809-4127-a79c-09f3b94b8a7c"
WOFM01000389.1	RepeatMasker	LTR/Copia	306957	310846	23566	+	.	ID="RND-6_FAMILY-413";Tend="3812";Tstart="1";shortTE="F";uid="ffca9058-e5cf-47e3-8537-33ce70cc25f1"
WOFM01000389.1	RepeatMasker	LTR/Copia	414235	420948	60262	+	.	ID="RND-6_FAMILY-153";Tend="7033";Tstart="319";shortTE="F";uid="02dfd6b1-7eb8-4ffe-a41d-eb9f69447fad"
WOFM01000389.1	RepeatMasker	Unknown	382574	382726	523	+	.	ID="RND-1_FAMILY-133";Tend="1115";Tstart="966";shortTE="F";uid="6e946f37-509c-47eb-b9b5-a2ec90b0d3f0"
WOFM01000389.1	RepeatMasker	Unknown	272181	272506	2154	+	.	ID="RND-6_FAMILY-3194";Tend="1554";Tstart="1218";shortTE="F";uid="ad9b1bf5-e70d-4f60-938c-f640e1838c71"
WOFM01000389.1	RepeatMasker	Unknown	270247	270567	2845	+	.	ID="RND-1_FAMILY-295";Tend="1242";Tstart="922";shortTE="F";uid="4b10cb0d-3d91-4b90-80b3-58e3de9c36ab"
WOFM01000389.1	RepeatMasker	LTR/Copia	566557	570860	35987	+	.	ID="RND-6_FAMILY-1438";Tend="7850";Tstart="3503";shortTE="F";uid="13ce1eec-d20e-4567-9ff8-46deab264b8f"
WOFM01000389.1	RepeatMasker	Unknown	405853	406589	6201	+	.	ID="RND-6_FAMILY-1504";Tend="2362";Tstart="1623";shortTE="F";uid="cd8f94ff-e35d-409e-8344-b35238dfecb2"
WOFM01000389.1	RepeatMasker	Unknown	508481	508794	1920	+	.	ID="RND-4_FAMILY-231";Tend="1300";Tstart="984";shortTE="F";uid="d578440b-6bab-4b3f-909e-36bedc8b9fac"
WOFM01000389.1	RepeatMasker	Unknown	184563	184702	949	+	.	ID="RND-1_FAMILY-75";Tend="1102";Tstart="962";shortTE="F";uid="c7da2785-78b9-420d-a243-e9da3566d08a"
WOFM01000389.1	RepeatMasker	LTR/Gypsy	389283	392864	17524	+	.	ID="RND-1_FAMILY-109";Tend="4402";Tstart="777";shortTE="F";uid="df1a1ebe-8a48-41f7-8edc-b3bd85916452"
WOFM01000389.1	RepeatMasker	Unknown	538317	538480	1123	+	.	ID="RND-1_FAMILY-599";Tend="1338";Tstart="1178";shortTE="F";uid="5f41ccd1-137d-4028-a046-5b2777e972c0"
WOFM01000389.1	RepeatMasker	DNA/PiggyBac	452746	454576	3515	+	.	ID="RND-6_FAMILY-5128";Tend="3085";Tstart="1278";shortTE="F";uid="67012666-4841-4fb5-b96e-5e290d797122"
WOFM01000389.1	RepeatMasker	Unknown	491349	492455	4064	+	.	ID="RND-1_FAMILY-468";TEgroup="ctg_320%7CRND-1_FAMILY-468%7C1";Tend="5569";Tstart="5000";shortTE="F";uid="36e1e50b-ce5e-48a7-a962-2d1748e626c6"
WOFM01000389.1	RepeatMasker	LTR/Gypsy	101630	102039	3159	+	.	ID="RND-6_FAMILY-550";Tend="7776";Tstart="7364";shortTE="F";uid="1134abb9-8c20-40c2-af8e-bd67217fb4f8"
WOFM01000389.1	RepeatMasker	Unknown	271088	271231	1276	+	.	ID="RND-1_FAMILY-295";Tend="1376";Tstart="1233";shortTE="F";uid="6602ca55-3546-452b-8ef5-6aeb5bfa534b"
WOFM01000389.1	RepeatMasker	Unknown	575856	576034	518	+	.	ID="RND-1_FAMILY-2";Tend="894";Tstart="715";shortTE="F";uid="711a4882-3b41-4919-9aa7-75335855e515"
WOFM01000389.1	RepeatMasker	Unknown	381737	382211	2326	+	.	ID="RND-1_FAMILY-933";Tend="1479";Tstart="977";shortTE="F";uid="a20eb80b-1ff1-4582-ba4c-83eeca60996e"
WOFM01000389.1	RepeatMasker	Unknown	191379	191956	3654	+	.	ID="RND-6_FAMILY-2004";Tend="1413";Tstart="865";shortTE="F";uid="43fd1616-40be-49c0-8841-9999e13101b6"
WOFM01000389.1	RepeatMasker	Unknown	207719	208022	898	+	.	ID="RND-5_FAMILY-129";Tend="1351";Tstart="1040";shortTE="F";uid="96a2d857-e645-4c72-bede-dca8df27ebd3"
WOFM01000389.1	RepeatMasker	Unknown	358284	358561	2207	+	.	ID="RND-6_FAMILY-6889";Tend="2556";Tstart="2276";shortTE="F";uid="48818002-1b66-4095-b575-1d44b21fc430"
WOFM01000389.1	RepeatMasker	LTR/Gypsy	526125	526286	451	+	.	ID="RND-3_FAMILY-160";Tend="2247";Tstart="2082";shortTE="F";uid="da13517b-c13a-4e9a-a195-83e374db5aa5"
WOFM01000389.1	RepeatMasker	LTR/ERVL	544217	544956	1391	+	.	ID="RND-6_FAMILY-2526";Tend="2052";Tstart="1113";shortTE="F";uid="c52038e8-e0f1-4458-9796-21b7d9db03c4"
WOFM01000389.1	RepeatMasker	Unknown	347581	347903	2687	+	.	ID="RND-1_FAMILY-105";Tend="1167";Tstart="845";shortTE="F";uid="390259e2-4ffc-43ff-9190-cd5e1840eb7e"
WOFM01000389.1	RepeatMasker	LTR/ERVL	543717	544034	549	+	.	ID="RND-6_FAMILY-2526";Tend="1775";Tstart="1460";shortTE="F";uid="5bca8625-cc9c-4610-b73a-b43e49b5ad2d"
WOFM01000389.1	RepeatMasker	LTR/Gypsy	393537	394727	7016	+	.	ID="RND-1_FAMILY-109";Tend="5584";Tstart="4394";shortTE="F";uid="3a7c9a19-01ec-4011-975f-fe69d0cde4eb"
WOFM01000389.1	RepeatMasker	Unknown	404843	405859	6803	+	.	ID="RND-1_FAMILY-1139";Tend="1938";Tstart="859";shortTE="F";uid="e61518c9-d5a9-48ac-86d0-d43b185be7dc"
WOFM01000389.1	RepeatMasker	Unknown	142903	143396	3587	+	.	ID="RND-6_FAMILY-1182";Tend="1465";Tstart="950";shortTE="F";uid="92a9456c-c809-4465-ad53-74c35f6a03b2"
WOFM01000389.1	RepeatMasker	Unknown	207520	207694	1069	+	.	ID="RND-6_FAMILY-2831";Tend="1238";Tstart="1067";shortTE="F";uid="64a073ee-845d-4b42-8dc0-1dfbbfc4111a"
WOFM01000389.1	RepeatMasker	DNA/P	480378	480675	751	+	.	ID="RND-1_FAMILY-37";Tend="1537";Tstart="1242";shortTE="F";uid="989d57b5-46ce-4305-a109-97f5b72cfb3f"
WOFM01000389.1	RepeatMasker	Satellite	585387	585625	1977	+	.	ID="RND-1_FAMILY-151";Tend="960";Tstart="722";shortTE="F";uid="4fb83a7d-f7a3-4cb8-a899-8ce1080011c6"
WOFM01000389.1	RepeatMasker	LTR/Gypsy	476078	480336	32833	+	.	ID="RND-1_FAMILY-109";Tend="7934";Tstart="3705";shortTE="F";uid="c13269cf-360e-4cf7-be1c-1be77ffb54d8"
WOFM01000389.1	RepeatMasker	Unknown	454576	454896	1736	+	.	ID="RND-6_FAMILY-7056";Tend="1254";Tstart="928";shortTE="F";uid="8609e082-74d0-4c52-accb-639379bc474f"
WOFM01000389.1	RepeatMasker	Unknown	121181	121906	3746	+	.	ID="RND-1_FAMILY-387";Tend="1707";Tstart="960";shortTE="F";uid="53cb8ac2-0842-4cc7-93c9-8764fefb5649"
WOFM01000389.1	RepeatMasker	LTR/Copia	598472	598843	1451	+	.	ID="RND-1_FAMILY-222";Tend="5550";Tstart="5192";shortTE="F";uid="ce5bac05-ef50-4622-8cd4-cef7356868ad"
WOFM01000389.1	RepeatMasker	LTR/Copia	44790	48556	20748	+	.	ID="RND-5_FAMILY-233";Tend="5519";Tstart="1749";shortTE="F";uid="d461aa29-1dfd-4d87-bd6c-c1bebf6ad46d"
WOFM01000389.1	RepeatMasker	DNA/Kolobok-T2	541466	543717	14032	+	.	ID="RND-1_FAMILY-15";Tend="3052";Tstart="831";shortTE="F";uid="211080d6-6705-4f9c-bbd5-0aee7e819ed2"
WOFM01000389.1	RepeatMasker	DNA/PIF-Harbinger	26636	28662	17443	+	.	ID="RND-1_FAMILY-228";Tend="2805";Tstart="779";shortTE="F";uid="21cec948-1117-4778-a502-c1562a7a1979"
WOFM01000389.1	RepeatMasker	Unknown	322973	323166	1487	+	.	ID="RND-6_FAMILY-3920";Tend="1129";Tstart="936";shortTE="F";uid="eef1996b-8a24-49d1-a2fa-ff0e420902cf"
WOFM01000389.1	RepeatMasker	LTR/Copia	223016	224452	11077	+	.	ID="RND-1_FAMILY-123";Tend="2049";Tstart="610";shortTE="F";uid="3e0330c0-0120-4725-921a-37cbd781237c"
WOFM01000389.1	RepeatMasker	DNA/P	398002	401799	27066	+	.	ID="RND-1_FAMILY-310";Tend="7640";Tstart="3849";shortTE="F";uid="b329e675-13d9-4d53-81c1-f08511d82bfc"
WOFM01000389.1	RepeatMasker	LTR/Copia	480723	480958	1655	+	.	ID="RND-3_FAMILY-470";Tend="1002";Tstart="767";shortTE="F";uid="7992fe24-8a86-4dfd-85c9-11abf4f8ddb8"
WOFM01000389.1	RepeatMasker	LTR/Gypsy	463549	469555	43468	+	.	ID="RND-1_FAMILY-150";Tend="8009";Tstart="1988";shortTE="F";uid="8765fbc0-6ba5-41f5-95e2-189176c0584d"
WOFM01000389.1	RepeatMasker	Unknown	598211	598468	2183	+	.	ID="RND-1_FAMILY-105";Tend="1100";Tstart="843";shortTE="F";uid="e57d14b5-962c-4844-aaef-a7f69fd65703"
WOFM01000389.1	RepeatMasker	LTR/Gypsy	401799	404499	10969	+	.	ID="RND-6_FAMILY-2729";Tend="5914";Tstart="3151";shortTE="F";uid="d411055e-9c4f-4818-99f3-a0bb58af26f4"
WOFM01000389.1	RepeatMasker	Unknown	514840	515010	505	+	.	ID="RND-5_FAMILY-1089";Tend="1304";Tstart="1152";shortTE="F";uid="86d1110d-8463-4da4-9714-b71f44f01141"
WOFM01000389.1	RepeatMasker	Unknown	117644	117935	1046	+	.	ID="RND-6_FAMILY-5387";Tend="1391";Tstart="1108";shortTE="F";uid="1628728c-e193-45e9-b45e-36e726932959"
WOFM01000389.1	RepeatMasker	Unknown	372964	373092	583	+	.	ID="RND-5_FAMILY-20";Tend="988";Tstart="859";shortTE="F";uid="35db6c24-4502-40cc-b7d1-785df08b512b"
WOFM01000389.1	RepeatMasker	LTR/Copia	312612	317940	46418	+	.	ID="RND-1_FAMILY-234";Tend="6146";Tstart="828";shortTE="F";uid="8b2dfe55-d8a3-4991-8b9e-568f39d89b16"
WOFM01000389.1	RepeatMasker	Unknown	40461	40848	2450	+	.	ID="RND-1_FAMILY-561";Tend="1368";Tstart="959";shortTE="F";uid="6abc0fee-d71a-4b3b-89cf-9c48661677ff"
WOFM01000389.1	RepeatMasker	Unknown	379269	379406	573	+	.	ID="RND-5_FAMILY-20";Tend="1265";Tstart="1125";shortTE="F";uid="2b397f1b-a598-4019-9491-243038826c31"
WOFM01000389.1	RepeatMasker	LTR/Copia	232851	233169	1231	+	.	ID="RND-1_FAMILY-335";Tend="5985";Tstart="5665";shortTE="F";uid="763acdb3-e9bc-4ae4-913b-b45ecad1f97b"
WOFM01000389.1	RepeatMasker	Unknown	459008	459352	2151	+	.	ID="RND-5_FAMILY-1913";Tend="1318";Tstart="962";shortTE="F";uid="9e09a2bd-f7a2-406f-9f6e-37d5fe3e1dab"
WOFM01000389.1	RepeatMasker	Unknown	145552	146570	1358	+	.	ID="RND-2_FAMILY-36";Tend="1826";Tstart="813";shortTE="F";uid="4147bb95-4432-4852-8b1f-9f41fcbddcd9"
WOFM01000389.1	RepeatMasker	Unknown	48648	48827	586	+	.	ID="RND-1_FAMILY-528";Tend="1138";Tstart="960";shortTE="F";uid="a03f73d9-55c4-487b-b2d4-663c19a0511e"
WOFM01000389.1	RepeatMasker	Unknown	272482	272698	1343	+	.	ID="RND-6_FAMILY-2885";Tend="1230";Tstart="1008";shortTE="F";uid="6c963e15-818b-427d-901c-e204b2b479f8"
WOFM01000389.1	RepeatMasker	Unknown	506210	506425	1543	+	.	ID="RND-1_FAMILY-58";Tend="1173";Tstart="958";shortTE="F";uid="f81e23fd-b476-463b-91c6-12cf146ee182"
WOFM01000389.1	RepeatMasker	RC/Helitron	11055	11216	857	+	.	ID="RND-4_FAMILY-590";Tend="1604";Tstart="1441";shortTE="F";uid="8d68de5c-1aae-49f6-95f9-d7365b7bf6d2"
WOFM01000389.1	RepeatMasker	RC/Helitron	254651	255161	3195	+	.	ID="RND-4_FAMILY-618";Tend="1444";Tstart="902";shortTE="F";uid="aee65878-186e-4a49-83a0-9bacde31d108"
WOFM01000389.1	RepeatMasker	Unknown	331833	332347	3050	+	.	ID="RND-1_FAMILY-52";Tend="1488";Tstart="956";shortTE="F";uid="3a104fb7-f4b1-40ff-9be6-3bf4cc1004df"
WOFM01000389.1	RepeatMasker	Unknown	240160	240542	2371	+	.	ID="RND-5_FAMILY-752";Tend="1387";Tstart="1005";shortTE="F";uid="3aea6db4-ddd5-4308-81ef-f27f1c1b283e"
WOFM01000389.1	RepeatMasker	DNA/Kolobok-T2?	111761	112066	904	+	.	ID="RND-1_FAMILY-67";Tend="1021";Tstart="732";shortTE="F";uid="d1445cc9-4c68-4cb3-b483-3cb7cee2355a"
WOFM01000389.1	RepeatMasker	Unknown	222921	223026	896	+	.	ID="RND-1_FAMILY-198";Tend="1045";Tstart="940";shortTE="F";uid="362a9771-24d4-4aec-897a-355e3477f083"
WOFM01000389.1	RepeatMasker	Unknown	364795	365491	5315	+	.	ID="RND-1_FAMILY-95";Tend="1654";Tstart="960";shortTE="F";uid="62078619-2dc6-4330-b678-070b888dedd0"
WOFM01000389.1	RepeatMasker	DNA/TcMar-Tigger	516023	516195	485	+	.	ID="RND-4_FAMILY-740";Tend="1272";Tstart="1104";shortTE="F";uid="c7669e5f-874d-4952-9db2-8c8775d4ddc1"
WOFM01000389.1	RepeatMasker	Unknown	328083	328246	883	+	.	ID="RND-1_FAMILY-264";Tend="1131";Tstart="959";shortTE="F";uid="30b1cddd-41cd-458f-ab07-f080bbfd155c"
WOFM01000389.1	RepeatMasker	Unknown	504809	505263	3945	+	.	ID="RND-1_FAMILY-295";Tend="1376";Tstart="922";shortTE="F";uid="60ea6f80-3f43-4415-b26a-cece550ea1f8"
WOFM01000389.1	RepeatMasker	Unknown	48936	49110	1023	+	.	ID="RND-5_FAMILY-212";Tend="1528";Tstart="1356";shortTE="F";uid="1e88be52-ff1e-4aa1-9ccf-f399dbbe3fb8"
WOFM01000389.1	RepeatMasker	Unknown	322275	322537	1353	+	.	ID="RND-1_FAMILY-117";Tend="1233";Tstart="950";shortTE="F";uid="4314a1a2-7521-49c6-80c8-4eefed2d19fe"
WOFM01000389.1	RepeatMasker	LTR/Gypsy	91074	91416	1823	+	.	ID="RND-1_FAMILY-378";Tend="11453";Tstart="11108";shortTE="F";uid="76ba0f39-c2dd-4afa-8284-2ff1ba70310f"
WOFM01000389.1	RepeatMasker	Unknown	327730	327898	724	+	.	ID="RND-6_FAMILY-5582";Tend="1116";Tstart="950";shortTE="F";uid="974b0f74-628f-4c9d-96a5-0bb95886d4ac"
WOFM01000389.1	RepeatMasker	Unknown	131004	132098	4651	+	.	ID="RND-6_FAMILY-517";Tend="2230";Tstart="1124";shortTE="F";uid="548a1dd1-dea8-46af-8636-bb01d0a69f03"
WOFM01000389.1	RepeatMasker	Unknown	286077	286218	1032	+	.	ID="RND-1_FAMILY-169";Tend="1088";Tstart="949";shortTE="F";uid="bb4a9b05-6c92-4c12-9261-6e0a328f70ae"
WOFM01000389.1	RepeatMasker	Unknown	270561	271099	4411	+	.	ID="RND-1_FAMILY-198";Tend="1471";Tstart="934";shortTE="F";uid="ec25fa40-4d72-4e7f-8c31-c922aac7f323"
WOFM01000389.1	RepeatMasker	DNA/TcMar-Tc1	497275	497846	1358	+	.	ID="RND-1_FAMILY-992";Tend="1936";Tstart="1286";shortTE="F";uid="4dc2eb28-2b0b-4c13-9433-19aef0627525"
WOFM01000389.1	RepeatMasker	Unknown	242436	242737	1885	+	.	ID="RND-6_FAMILY-1067";Tend="1271";Tstart="905";shortTE="F";uid="7f818ccf-1049-4219-a261-855be3cc16d5"
WOFM01000389.1	RepeatMasker	LTR/Gypsy	395022	398012	13188	+	.	ID="RND-5_FAMILY-3038";Tend="3005";Tstart="26";shortTE="F";uid="f84ff898-153d-4d11-8b5b-2842df2fd056"
WOFM01000389.1	RepeatMasker	DNA/hAT-Ac	368784	369007	1086	+	.	ID="RND-5_FAMILY-3076";Tend="1132";Tstart="866";shortTE="F";uid="afedf41d-4829-4ffe-8f1c-c938c7076a03"
WOFM01000389.1	RepeatMasker	Unknown	515323	516020	2765	+	.	ID="RND-1_FAMILY-34";Tend="1800";Tstart="947";shortTE="F";uid="e656ea26-584a-4852-bf20-1b89f82b71e5"
WOFM01000389.1	RepeatMasker	Unknown	222738	222901	714	+	.	ID="RND-5_FAMILY-2316";Tend="1111";Tstart="965";shortTE="F";uid="8e49dde9-fdcc-4c4e-b716-01900df2a391"
WOFM01000389.1	RepeatMasker	LTR/Gypsy	50455	52054	11939	+	.	ID="RND-3_FAMILY-275";Tend="1930";Tstart="337";shortTE="F";uid="f95878df-b1e8-4666-8120-80bdd84f4f31"
WOFM01000389.1	RepeatMasker	Unknown	350617	351227	4740	+	.	ID="RND-1_FAMILY-105";Tend="1760";Tstart="1153";shortTE="F";uid="80145ca5-6cc2-41bf-957b-ff9aff322082"
WOFM01000389.1	RepeatMasker	DNA/hAT-Ac	13016	13513	3577	+	.	ID="RND-1_FAMILY-1119";Tend="1438";Tstart="941";shortTE="F";uid="55940630-016e-49bd-975f-5ff49749a8ec"
WOFM01000389.1	RepeatMasker	Unknown	311515	312224	4647	+	.	ID="RND-6_FAMILY-3327";Tend="1803";Tstart="1050";shortTE="F";uid="205601fb-4cfe-4538-9662-9352b1ecc5d9"
WOFM01000389.1	RepeatMasker	RC/Helitron	330576	330680	658	+	.	ID="RND-1_FAMILY-466";Tend="994";Tstart="877";shortTE="F";uid="71083b25-9727-4142-a804-f957839124ad"
WOFM01000389.1	RepeatMasker	Unknown	81471	81863	1442	+	.	ID="RND-6_FAMILY-440";Tend="1242";Tstart="925";shortTE="F";uid="fa29ab3f-6476-4ece-b80f-06a2eaf2e2a2"
WOFM01000389.1	RepeatMasker	Unknown	384593	384778	511	+	.	ID="RND-6_FAMILY-6646";Tend="2278";Tstart="2104";shortTE="F";uid="c32b1552-2399-4090-a4fc-b423cdcb4b7f"
WOFM01000389.1	RepeatMasker	Unknown	210278	210457	1259	+	.	ID="RND-1_FAMILY-175";Tend="1046";Tstart="867";shortTE="F";uid="5c8acc69-68a9-4788-99c0-2068d98477e3"
WOFM01000389.1	RepeatMasker	Unknown	164073	164618	2696	+	.	ID="RND-5_FAMILY-784";Tend="1499";Tstart="879";shortTE="F";uid="687c2897-8ad9-4c55-bb74-438f1b2d98de"
WOFM01000389.1	RepeatMasker	DNA/hAT	438586	438752	712	+	.	ID="RND-5_FAMILY-1560";Tend="1169";Tstart="985";shortTE="F";uid="a8063e47-ee4f-4035-834b-dbd97a58f7d7"
WOFM01000389.1	RepeatMasker	RC/Helitron	128561	128728	1096	+	.	ID="RND-6_FAMILY-469";Tend="1337";Tstart="1169";shortTE="F";uid="a4ada8ff-436c-4fda-8b79-691445338ccd"
WOFM01000389.1	RepeatMasker	Unknown	529764	529892	423	+	.	ID="RND-5_FAMILY-6275";Tend="1562";Tstart="1427";shortTE="F";uid="6be6d702-b116-44d9-a0ee-7dfa1e8deb19"
WOFM01000389.1	RepeatMasker	DNA/Academ-1	410308	410428	575	+	.	ID="RND-5_FAMILY-1790";Tend="767";Tstart="634";shortTE="F";uid="3c95044b-d66d-4ed4-8c1b-30eb1e3cf7cb"
WOFM01000389.1	RepeatMasker	Unknown	522652	523045	2577	+	.	ID="RND-1_FAMILY-693";Tend="1324";Tstart="927";shortTE="F";uid="28be9a2d-c0e9-4486-9d37-2b7c93b88138"
WOFM01000389.1	RepeatMasker	Unknown	160624	160739	616	+	.	ID="RND-6_FAMILY-5871";Tend="1193";Tstart="1081";shortTE="F";uid="757299d0-88fd-4748-9a80-699d14119c0c"
WOFM01000389.1	RepeatMasker	Unknown	202456	203222	3981	+	.	ID="RND-6_FAMILY-15";Tend="1626";Tstart="808";shortTE="F";uid="c27c043c-85b3-438e-b505-fb19bfeebc98"
WOFM01000389.1	RepeatMasker	Unknown	122152	122559	1687	+	.	ID="RND-6_FAMILY-1150";TEgroup="ctg_320%7CRND-6_FAMILY-1150%7C1";Tend="1931";Tstart="1245";shortTE="F";uid="83bbafd4-e472-47a6-8f68-9e4d16db9fb2"
WOFM01000389.1	RepeatMasker	Unknown	175358	175813	2278	+	.	ID="RND-5_FAMILY-1735";Tend="1413";Tstart="971";shortTE="F";uid="7dda0192-51ba-4e46-a617-0db893fd63e4"
WOFM01000389.1	RepeatMasker	Unknown	372138	372254	507	+	.	ID="RND-1_FAMILY-306";Tend="1029";Tstart="913";shortTE="F";uid="16095026-3dec-4624-a5ed-59af705e9751"
WOFM01000389.1	RepeatMasker	DNA/hAT-Blackjack	507985	508257	840	+	.	ID="RND-5_FAMILY-3276";Tend="964";Tstart="692";shortTE="F";uid="cddeab39-c88f-42ad-9719-6e6b4bc865a2"
WOFM01000389.1	RepeatMasker	LTR/Copia	258461	263796	46997	+	.	ID="RND-1_FAMILY-538";Tend="6093";Tstart="764";shortTE="F";uid="26224f7b-cf33-45dd-876f-144840c57e14"
WOFM01000389.1	RepeatMasker	DNA/Sola-1	439742	439867	591	+	.	ID="RND-4_FAMILY-2904";Tend="1080";Tstart="955";shortTE="F";uid="6696754b-8495-4208-b272-672e7ad8470e"
WOFM01000389.1	RepeatMasker	Unknown	98863	99411	2526	+	.	ID="RND-2_FAMILY-36";Tend="1646";Tstart="1123";shortTE="F";uid="52dfc15b-4d02-4254-8095-6e53cec46c89"
WOFM01000389.1	RepeatMasker	LTR/Copia	21552	21942	3537	+	.	ID="RND-1_FAMILY-946";Tend="1126";Tstart="736";shortTE="F";uid="953e0534-9489-4ce0-9f2c-14990b6c810b"
WOFM01000389.1	RepeatMasker	LTR/Copia	233175	238467	43212	+	.	ID="RND-4_FAMILY-712";Tend="5893";Tstart="598";shortTE="F";uid="e7356cdb-b6e3-4901-8e88-20944eb2a439"
WOFM01000389.1	RepeatMasker	DNA/Sola-1	67689	67962	580	+	.	ID="RND-5_FAMILY-2465";Tend="1072";Tstart="785";shortTE="F";uid="9f473714-2156-4732-8bae-d9f41814cd93"
WOFM01000389.1	RepeatMasker	LTR/Copia	84001	84190	1379	+	.	ID="RND-5_FAMILY-675";Tend="993";Tstart="804";shortTE="F";uid="89d722e0-0ff1-4c32-b7d7-0efc9bff63a0"
WOFM01000389.1	RepeatMasker	Unknown	380068	380309	738	+	.	ID="RND-6_FAMILY-756";Tend="729";Tstart="518";shortTE="F";uid="b053fc5f-c1bc-49ee-9a63-fab93fc85ae9"
WOFM01000389.1	RepeatMasker	Unknown	437693	437868	1171	+	.	ID="RND-1_FAMILY-721";Tend="1192";Tstart="1022";shortTE="F";uid="2d026337-66bf-480a-a73b-a724f2fb2eaf"
WOFM01000389.1	RepeatMasker	Unknown	276106	276320	1169	+	.	ID="RND-3_FAMILY-291";Tend="1174";Tstart="962";shortTE="F";uid="a9e0c1d2-739d-4548-97e4-78d004aaf87f"
WOFM01000389.1	RepeatMasker	Unknown	230277	230482	1711	+	.	ID="RND-1_FAMILY-706";Tend="1290";Tstart="1085";shortTE="F";uid="dabb93a1-23f3-4c09-a772-f02f6057f1b7"
WOFM01000389.1	RepeatMasker	LTR/Copia	83545	83654	458	+	.	ID="RND-4_FAMILY-344";Tend="1152";Tstart="1043";shortTE="F";uid="d479bbc8-016a-4bb7-9096-824f73bf0238"
WOFM01000389.1	RepeatMasker	LTR/Pao	158431	159834	21699	+	.	ID="RND-1_FAMILY-116";Tend="6261";Tstart="4813";shortTE="F";uid="63a95d84-6d07-486b-ac4b-a179b1179553"
WOFM01000389.1	RepeatMasker	LINE/Penelope	528208	528499	666	+	.	ID="RND-6_FAMILY-5286";TEgroup="ctg_320%7CRND-6_FAMILY-5286%7C1";Tend="3845";Tstart="3634";shortTE="F";uid="bd441989-512a-40f5-8336-03acc9af7120"
WOFM01000389.1	RepeatMasker	LTR/Gypsy	203413	203639	594	+	.	ID="RND-5_FAMILY-1656";Tend="1531";Tstart="1309";shortTE="F";uid="8e37cb54-aaea-496e-b4a3-d1d27ac091f8"
WOFM01000389.1	RepeatMasker	Unknown	28656	30507	13943	+	.	ID="RND-1_FAMILY-313";Tend="2682";Tstart="837";shortTE="F";uid="8c0c09fb-5d8f-4a5e-8b6b-b5ebd1e7f1ca"
WOFM01000389.1	RepeatMasker	LTR/Copia	547499	547620	1079	+	.	ID="RND-6_FAMILY-3605";Tend="6205";Tstart="6084";shortTE="F";uid="cc40346b-7e80-44a5-8387-84ac2a0d23bc"
WOFM01000389.1	RepeatMasker	Unknown	427767	428043	826	+	.	ID="RND-3_FAMILY-213";Tend="1208";Tstart="872";shortTE="F";uid="1a3cf3b3-0ace-45fa-b1b3-c5bcd8fc852b"
WOFM01000389.1	RepeatMasker	LTR/Copia	82712	82993	677	+	.	ID="RND-4_FAMILY-344";Tend="1012";Tstart="736";shortTE="F";uid="c2f35581-a433-481f-a8f9-d1cdcd532510"
WOFM01000389.1	RepeatMasker	Unknown	195106	195358	1227	+	.	ID="RND-1_FAMILY-117";Tend="1225";Tstart="964";shortTE="F";uid="a9249456-193a-4c52-a994-e215f7697f41"
WOFM01000389.1	RepeatMasker	Unknown	439396	439683	2036	+	.	ID="RND-1_FAMILY-319";Tend="1273";Tstart="986";shortTE="F";uid="06dfeb5e-eb22-4bd8-a559-34b7da275ea8"
WOFM01000389.1	RepeatMasker	Unknown	132822	133148	1515	+	.	ID="RND-6_FAMILY-1182";Tend="1768";Tstart="1420";shortTE="F";uid="288bc89c-fdcf-43c8-a132-5c0405351dd0"
WOFM01000389.1	RepeatMasker	RC/Helitron	188727	188955	642	+	.	ID="RND-5_FAMILY-2192";Tend="900";Tstart="693";shortTE="F";uid="d8e782e7-2743-4b9b-82cb-62fefd4a54fc"
WOFM01000389.1	RepeatMasker	Unknown	322625	322750	636	+	.	ID="RND-5_FAMILY-3473";Tend="1392";Tstart="1267";shortTE="F";uid="046915c1-31f7-4a71-bfab-fea583cef0a3"
WOFM01000389.1	RepeatMasker	LTR/Gypsy	286517	293876	62967	+	.	ID="RND-1_FAMILY-1069";Tend="7402";Tstart="44";shortTE="F";uid="64aa7dfd-40cb-46f4-a4cf-ef6aa1625e1e"
WOFM01000389.1	RepeatMasker	Unknown	180110	180898	5138	+	.	ID="RND-1_FAMILY-755";Tend="1744";Tstart="948";shortTE="F";uid="0301a71c-ef4b-4bec-a5f1-bc2036c29a4b"
WOFM01000389.1	RepeatMasker	Unknown	250027	250549	4366	+	.	ID="RND-1_FAMILY-198";Tend="1462";Tstart="939";shortTE="F";uid="d43192e7-efd8-41fb-adf2-5151531a525a"
WOFM01000389.1	RepeatMasker	Unknown	511608	512828	6783	+	.	ID="RND-6_FAMILY-615";Tend="1912";Tstart="929";shortTE="F";uid="ef3f5478-4330-4b0b-9282-e9e4ebf887aa"
WOFM01000389.1	RepeatMasker	Unknown	40838	41060	1098	+	.	ID="RND-6_FAMILY-1576";Tend="1553";Tstart="1319";shortTE="F";uid="381b906a-4967-46e6-a139-46866d32bde3"
WOFM01000389.1	RepeatMasker	LTR/Gypsy	578492	585395	57459	+	.	ID="RND-1_FAMILY-84";Tend="7643";Tstart="755";shortTE="F";uid="3877fa21-b7ee-41e4-b688-148273be0fad"
WOFM01000389.1	RepeatMasker	DNA/Crypton-I	104096	104232	748	+	.	ID="RND-1_FAMILY-240";Tend="1474";Tstart="1340";shortTE="F";uid="73bca17b-8beb-434a-b8e8-d4c67955288b"
WOFM01000389.1	RepeatMasker	Unknown	134629	135233	1157	+	.	ID="RND-6_FAMILY-14666";Tend="1358";Tstart="806";shortTE="F";uid="f9542d5b-3e24-414a-a104-e2eee18e12f3"
WOFM01000389.1	RepeatMasker	LTR/Pao	500532	500702	515	+	.	ID="RND-1_FAMILY-912";TEgroup="ctg_320%7CRND-1_FAMILY-912%7C1";Tend="5798";Tstart="5624";shortTE="T";uid="4069991a-6033-438a-b18f-f38a96709a9a"
WOFM01000389.1	RepeatMasker	RC/Helitron	331397	331660	1281	+	.	ID="RND-1_FAMILY-232";Tend="1234";Tstart="975";shortTE="F";uid="768cdcdd-365f-4244-9999-8dabb2c127c2"
WOFM01000389.1	RepeatMasker	LTR/Gypsy	212036	212324	542	+	.	ID="RND-1_FAMILY-800";Tend="1258";Tstart="943";shortTE="F";uid="6c475cf0-624e-4b41-9c59-0d32caf97cb8"
WOFM01000389.1	RepeatMasker	Satellite	60915	61154	1877	+	.	ID="RND-1_FAMILY-151";Tend="960";Tstart="720";shortTE="F";uid="4fb9edd3-f796-4866-98e7-abb034fe2f04"
WOFM01000389.1	RepeatMasker	DNA/Academ-1	538727	539640	1947	+	.	ID="RND-5_FAMILY-1790";TEgroup="ctg_320%7CRND-5_FAMILY-1790%7C1";Tend="2021";Tstart="641";shortTE="F";uid="ed655383-3a54-435e-8856-4116acb97251"
WOFM01000389.1	RepeatMasker	Unknown	164613	165627	5377	+	.	ID="RND-5_FAMILY-246";Tend="1722";Tstart="652";shortTE="F";uid="95caf39a-b95a-4b0e-b0c3-b80192103810"
WOFM01000389.1	RepeatMasker	Unknown	607342	607961	5096	+	.	ID="RND-1_FAMILY-105";Tend="2012";Tstart="1392";shortTE="F";uid="f426b723-1aad-40fc-9bc4-4c7c12eca250"
WOFM01000389.1	RepeatMasker	Unknown	181529	181943	2653	+	.	ID="RND-1_FAMILY-60";Tend="1402";Tstart="961";shortTE="F";uid="85eb657f-4349-4357-a5b8-7ff690a1fb0e"
WOFM01000389.1	RepeatMasker	Unknown	195764	196192	2492	+	.	ID="RND-4_FAMILY-231";Tend="1394";Tstart="991";shortTE="F";uid="00b2eef5-26f9-4a53-98a1-7537641cebae"
WOFM01000389.1	RepeatMasker	LTR/Copia	242765	247863	41620	+	.	ID="RND-3_FAMILY-708";Tend="5793";Tstart="710";shortTE="F";uid="bc481dcb-a9ed-4498-9fb4-ec748eaef6ed"
WOFM01000389.1	RepeatMasker	Unknown	378252	379287	3496	+	.	ID="RND-1_FAMILY-778";Tend="1957";Tstart="812";shortTE="F";uid="300374d4-c67f-4fbd-b82e-5c796b9a66da"
WOFM01000389.1	RepeatMasker	LTR/Gypsy	462560	463563	6357	+	.	ID="RND-1_FAMILY-651";Tend="1288";Tstart="278";shortTE="F";uid="7cc46f43-edfc-41bf-afa2-89706805a0a6"
WOFM01000389.1	RepeatMasker	DNA/Academ-1	469943	470744	3374	+	.	ID="RND-1_FAMILY-656";TEgroup="ctg_320%7CRND-1_FAMILY-656%7C1";Tend="1627";Tstart="949";shortTE="F";uid="1be0aa2b-8aec-4383-b98d-b0ed0598bc6c"
WOFM01000389.1	RepeatMasker	Unknown	172038	172301	802	+	.	ID="RND-5_FAMILY-129";Tend="1326";Tstart="1040";shortTE="F";uid="81d65e4b-cdfa-4145-a5ed-87bb72f873c0"
WOFM01000389.1	RepeatMasker	DNA/Kolobok-T2?	112759	112947	678	+	.	ID="RND-1_FAMILY-62";Tend="1461";Tstart="1273";shortTE="F";uid="dd44acda-f3b8-4a9c-8794-15bb3ebbd155"
WOFM01000389.1	RepeatMasker	Unknown	174972	175324	937	+	.	ID="RND-5_FAMILY-2840";Tend="1218";Tstart="856";shortTE="F";uid="70191ff6-3166-488e-93ab-dc853779b327"
WOFM01000389.1	RepeatMasker	Unknown	494507	495119	4054	+	.	ID="RND-1_FAMILY-53";Tend="1557";Tstart="957";shortTE="F";uid="4739b0c3-3b00-47ce-ad5a-47404113a987"
WOFM01000389.1	RepeatMasker	Unknown	522460	522569	475	+	.	ID="RND-6_FAMILY-756";Tend="626";Tstart="518";shortTE="F";uid="54f80d9f-9764-4ad9-a920-1af693488575"
WOFM01000389.1	RepeatMasker	Unknown	371703	371907	1274	+	.	ID="RND-4_FAMILY-1523";Tend="1182";Tstart="977";shortTE="F";uid="f2df8022-fbc4-40b0-92f7-acc0dece20f2"
WOFM01000389.1	RepeatMasker	LTR/Copia	311370	311509	482	+	.	ID="RND-6_FAMILY-413";Tend="4494";Tstart="4357";shortTE="F";uid="7ece2cb8-991a-45ce-a900-628c93b17d6e"
WOFM01000389.1	RepeatMasker	Unknown	487852	488394	1016	+	.	ID="RND-1_FAMILY-468";Tend="4304";Tstart="3732";shortTE="F";uid="439736a7-ad76-4fe1-a950-02d856905747"
WOFM01000389.1	RepeatMasker	DNA/TcMar-Tigger	517022	517158	462	+	.	ID="RND-4_FAMILY-740";Tend="1491";Tstart="1364";shortTE="F";uid="dbeca230-2e28-44ce-a598-508cf7333198"
WOFM01000389.1	RepeatMasker	Unknown	321685	321931	822	+	.	ID="RND-5_FAMILY-123";Tend="3231";Tstart="2983";shortTE="F";uid="e22fea3a-4a64-42ed-93d3-2e1008211213"
WOFM01000389.1	RepeatMasker	DNA/TcMar-Tc1	38730	39748	6236	+	.	ID="RND-1_FAMILY-1103";Tend="1836";Tstart="814";shortTE="F";uid="d1ada9ce-9adf-4a3f-99d0-35ad4a6e3130"
WOFM01000389.1	RepeatMasker	LTR/Pao	440285	440474	1055	+	.	ID="RND-6_FAMILY-2687";Tend="407";Tstart="222";shortTE="F";uid="5a91d570-372b-4d71-90ad-fcf362c2b0c8"
WOFM01000389.1	RepeatMasker	Unknown	363936	364078	689	+	.	ID="RND-4_FAMILY-703";Tend="1310";Tstart="1170";shortTE="F";uid="4c4161a9-f30e-4bcc-95b3-60306fada7b1"
WOFM01000389.1	RepeatMasker	Unknown	598831	599123	2225	+	.	ID="RND-1_FAMILY-105";Tend="1394";Tstart="1099";shortTE="F";uid="9337e1d3-4afe-467e-9eb6-5a966d4cedfa"
WOFM01000389.1	RepeatMasker	Unknown	489307	489497	865	+	.	ID="RND-6_FAMILY-7292";Tend="2296";Tstart="2107";shortTE="F";uid="2611f840-adf8-4a3f-9ff3-c55f40c19440"
WOFM01000389.1	RepeatMasker	LTR/Gypsy	345661	347265	4527	+	.	ID="RND-4_FAMILY-463";Tend="1894";Tstart="319";shortTE="F";uid="7c56daac-349e-44ab-a8c8-cb3211d817a9"
WOFM01000389.1	RepeatMasker	LTR/Copia	293877	300903	46654	+	.	ID="RND-6_FAMILY-1429";Tend="6970";Tstart="1";shortTE="F";uid="57174130-7d3f-4c44-b34b-c7cdde986bf8"
WOFM01000389.1	RepeatMasker	Unknown	493524	493647	746	+	.	ID="RND-1_FAMILY-328";Tend="1282";Tstart="1155";shortTE="F";uid="61d192cb-6c39-49fa-8e30-f33321cb4ce5"
WOFM01000389.1	RepeatMasker	Unknown	576010	576242	1375	+	.	ID="RND-1_FAMILY-197";Tend="1132";Tstart="894";shortTE="F";uid="8e4f8b14-28b8-4fef-ab6d-1602dd1ac311"
WOFM01000389.1	RepeatMasker	Unknown	280892	281067	1029	+	.	ID="RND-1_FAMILY-70";Tend="1169";Tstart="991";shortTE="F";uid="76ef4ab9-d3e8-4b4f-9e99-145d08bc307c"
WOFM01000389.1	RepeatMasker	Unknown	505464	506186	1369	+	.	ID="RND-6_FAMILY-1373";Tend="2111";Tstart="1333";shortTE="F";uid="4aaabc9b-64dd-4eb7-abc2-af6781f5f17d"
WOFM01000389.1	RepeatMasker	Unknown	323190	323906	4207	+	.	ID="RND-5_FAMILY-177";Tend="1599";Tstart="880";shortTE="F";uid="5fcf8bc0-66dc-42ff-8bd5-26808f99071a"
WOFM01000389.1	RepeatMasker	Unknown	500755	501049	2022	+	.	ID="RND-1_FAMILY-58";Tend="1254";Tstart="958";shortTE="F";uid="f38f189c-7991-42f3-b0f6-71ed6ec33dbd"
WOFM01000389.1	RepeatMasker	Unknown	168054	168187	1114	+	.	ID="RND-1_FAMILY-145";Tend="2340";Tstart="2207";shortTE="F";uid="0a1e2876-8cfe-483f-96a1-129feead3bd4"
WOFM01000389.1	RepeatMasker	LTR/Copia	286430	286576	1032	+	.	ID="RND-6_FAMILY-1429";Tend="6855";Tstart="6711";shortTE="F";uid="1f7dce77-71ba-46ae-a346-3f32d866ceb7"
WOFM01000389.1	RepeatMasker	Unknown	459757	460020	1259	+	.	ID="RND-4_FAMILY-488";Tend="1235";Tstart="948";shortTE="F";uid="32e2a776-af7b-4c99-a195-288eec279627"
WOFM01000389.1	RepeatMasker	RC/Helitron	360713	361155	2314	+	.	ID="RND-6_FAMILY-1361";Tend="1403";Tstart="952";shortTE="F";uid="1163756a-541f-4092-b285-535714c76864"
WOFM01000389.1	RepeatMasker	LTR/Copia	226726	227448	640	+	.	ID="RND-5_FAMILY-1809";Tend="1434";Tstart="690";shortTE="F";uid="48512f86-4a45-4895-b0f5-dae4e5746bdf"
WOFM01000389.1	RepeatMasker	Unknown	604214	604506	2184	+	.	ID="RND-1_FAMILY-105";Tend="1394";Tstart="1099";shortTE="F";uid="88a0c4ff-8c6e-4c31-b61b-c255e674e350"
WOFM01000389.1	RepeatMasker	DNA/TcMar-Fot1	208753	208924	831	+	.	ID="RND-5_FAMILY-1163";Tend="1888";Tstart="1713";shortTE="F";uid="b9a4ca0d-b99e-483a-832d-5caac94a382b"
WOFM01000389.1	RepeatMasker	DNA/Maverick	599159	604213	28793	+	.	ID="RND-6_FAMILY-3885";Tend="6021";Tstart="1053";shortTE="F";uid="ec4663ac-aea3-4ea6-959b-12b74c63d067"
WOFM01000389.1	RepeatMasker	Unknown	495214	495375	941	+	.	ID="RND-1_FAMILY-657";Tend="1060";Tstart="888";shortTE="F";uid="0a8b7d76-e6cf-4baa-bb92-eda650084c0d"
WOFM01000389.1	RepeatMasker	Unknown	526000	526110	648	+	.	ID="RND-2_FAMILY-36";Tend="720";Tstart="610";shortTE="F";uid="950741b2-d5c5-4bc0-b2a4-8a8db741a7b6"
WOFM01000389.1	RepeatMasker	Unknown	383198	383351	698	+	.	ID="RND-4_FAMILY-2933";Tend="1360";Tstart="1213";shortTE="F";uid="d78b0d7f-abe1-4b14-a051-1c7bc422ed14"
WOFM01000389.1	RepeatMasker	Unknown	84487	84600	986	+	.	ID="RND-1_FAMILY-78";Tend="1986";Tstart="1873";shortTE="F";uid="33603bbb-a86f-4166-bb32-2e6a2777c772"
WOFM01000389.1	RepeatMasker	Unknown	456087	456260	1456	+	.	ID="RND-1_FAMILY-70";Tend="1166";Tstart="993";shortTE="F";uid="e4f96b92-7918-489b-a171-38bed7dd654c"
WOFM01000389.1	RepeatMasker	Unknown	540956	541474	2188	+	.	ID="RND-1_FAMILY-982";Tend="3174";Tstart="2638";shortTE="F";uid="09f4d86a-2200-4b01-ad7c-d84e71426c7a"
WOFM01000389.1	RepeatMasker	Unknown	526379	526588	558	+	.	ID="RND-1_FAMILY-126";Tend="1526";Tstart="1310";shortTE="F";uid="2ad13065-c0e0-4b7f-838d-bb9b6703ccf6"
WOFM01000389.1	RepeatMasker	Unknown	411094	411482	2399	+	.	ID="RND-1_FAMILY-387";Tend="1687";Tstart="1292";shortTE="F";uid="37a1e1e3-56a6-4bdf-a016-07c58160b050"
WOFM01000389.1	RepeatMasker	LTR/Copia	55614	60913	46326	+	.	ID="RND-6_FAMILY-1438";Tend="7852";Tstart="2543";shortTE="F";uid="4b5d8f54-95d9-44c0-bb4f-194f2b1dfe96"
WOFM01000389.1	RepeatMasker	Unknown	144350	144634	1873	+	.	ID="RND-1_FAMILY-306";Tend="1220";Tstart="924";shortTE="F";uid="48670de2-7fe1-476e-a6f3-095aeba3ebb0"
WOFM01000389.1	RepeatMasker	Unknown	516190	516788	1571	-	.	ID="RND-1_FAMILY-468";Tend="5606";Tstart="5000";shortTE="F";uid="212600cc-152a-44a8-b6d5-124b6831705f"
WOFM01000389.1	RepeatMasker	Unknown	529779	530085	840	-	.	ID="RND-6_FAMILY-1182";Tend="1604";Tstart="1288";shortTE="F";uid="a542c016-49f6-46aa-bbc1-8d2f8fcf3361"
WOFM01000389.1	RepeatMasker	Unknown	91511	91676	824	-	.	ID="RND-2_FAMILY-36";Tend="776";Tstart="617";shortTE="F";uid="e17689b1-1111-46e6-9dad-0ceb51afaf8b"
WOFM01000389.1	RepeatMasker	Unknown	82999	83535	4446	-	.	ID="RND-1_FAMILY-198";Tend="1470";Tstart="934";shortTE="F";uid="50af0373-8875-4458-a824-1e6dc5783671"
WOFM01000389.1	RepeatMasker	LTR/Gypsy	533990	538144	11566	-	.	ID="RND-6_FAMILY-1";Tend="4669";Tstart="463";shortTE="F";uid="51416aa0-bf62-44a8-b4b2-ca42bf17f8a6"
WOFM01000389.1	RepeatMasker	Unknown	433121	433597	1954	-	.	ID="RND-1_FAMILY-461";Tend="1511";Tstart="859";shortTE="F";uid="88527b1c-4ff8-4e2f-8c87-da137ce5ab29"
WOFM01000389.1	RepeatMasker	LTR/Gypsy	281062	283231	4218	-	.	ID="RND-6_FAMILY-550";Tend="3752";Tstart="1541";shortTE="F";uid="06c81ce6-1391-4437-9965-c352ee7dfcc2"
WOFM01000389.1	RepeatMasker	LINE/R2-NeSL	330446	331185	703	-	.	ID="RND-3_FAMILY-38";TEgroup="ctg_320%7CRND-3_FAMILY-38%7C1";Tend="1456";Tstart="939";shortTE="F";uid="23a89b00-0b11-47dd-b5a9-1f2db3cd00e2"
WOFM01000389.1	RepeatMasker	Unknown	133860	133983	747	-	.	ID="RND-1_FAMILY-117";Tend="1225";Tstart="1095";shortTE="F";uid="b073b82a-cc38-4abf-b0ec-49e7b2c73689"
WOFM01000389.1	RepeatMasker	LTR/Copia	41558	44552	9900	-	.	ID="RND-6_FAMILY-1438";Tend="7853";Tstart="4836";shortTE="F";uid="5a78b7bd-f8d8-42e4-b8d2-0504d909cbd7"
WOFM01000389.1	RepeatMasker	Unknown	10154	10607	2906	-	.	ID="RND-5_FAMILY-383";Tend="1375";Tstart="925";shortTE="F";uid="0df8ed2b-6efe-4716-a152-f171b667bff4"
WOFM01000389.1	RepeatMasker	Unknown	9618	9741	885	-	.	ID="RND-1_FAMILY-793";Tend="1826";Tstart="1703";shortTE="F";uid="fd4b9345-8faa-4620-bab1-83c59fd29da8"
WOFM01000389.1	RepeatMasker	Unknown	505268	505396	421	-	.	ID="RND-1_FAMILY-258";Tend="1283";Tstart="1156";shortTE="F";uid="82ffeb88-b6dc-47ef-90a1-31b131eb4c39"
WOFM01000389.1	RepeatMasker	Unknown	11024	11210	415	-	.	ID="RND-6_FAMILY-8898";Tend="1107";Tstart="920";shortTE="F";uid="26896b76-692a-4bcd-8c52-81f1a8ba605c"
WOFM01000389.1	RepeatMasker	Unknown	331259	331396	825	-	.	ID="RND-1_FAMILY-433";Tend="1121";Tstart="982";shortTE="F";uid="a3ddc539-74d2-4260-9256-c7468e11d8e1"
WOFM01000389.1	RepeatMasker	LINE/CR1	126420	126697	925	-	.	ID="RND-5_FAMILY-655";Tend="1231";Tstart="934";shortTE="F";uid="8c530f21-f21b-4e7d-8388-50cb4102a677"
WOFM01000389.1	RepeatMasker	Unknown	494318	494509	901	-	.	ID="RND-6_FAMILY-7292";Tend="2296";Tstart="2107";shortTE="F";uid="96b63331-9b81-471f-a1fb-d57272d0f4ed"
WOFM01000389.1	RepeatMasker	LTR/Copia	52054	53018	7593	-	.	ID="RND-5_FAMILY-233";Tend="2583";Tstart="1619";shortTE="F";uid="558e9fd4-88aa-4815-b806-ca99f3c8b4a6"
WOFM01000389.1	RepeatMasker	LTR/Copia	14602	15158	1678	-	.	ID="RND-5_FAMILY-3987";Tend="1220";Tstart="666";shortTE="F";uid="74d77c9c-1d3c-4df4-a23d-034c890c70e7"
WOFM01000389.1	RepeatMasker	DNA/TcMar-Tigger	333146	333470	1773	-	.	ID="RND-4_FAMILY-568";Tend="1185";Tstart="862";shortTE="F";uid="db81e12c-7280-4632-a860-cbbf34e22eac"
WOFM01000389.1	RepeatMasker	Unknown	538154	538304	905	-	.	ID="RND-6_FAMILY-9161";Tend="942";Tstart="791";shortTE="F";uid="a7c56484-6a88-462e-907b-8d21fdd18efc"
WOFM01000389.1	RepeatMasker	Unknown	317962	318110	1265	-	.	ID="RND-6_FAMILY-14885";Tend="1956";Tstart="1808";shortTE="F";uid="73e50714-a697-4b16-b001-ecdf1d812660"
WOFM01000389.1	RepeatMasker	Unknown	318111	319101	6730	-	.	ID="RND-1_FAMILY-120";Tend="1764";Tstart="828";shortTE="F";uid="df1266e4-3bdd-407a-96ec-dd799749116d"
WOFM01000389.1	RepeatMasker	Unknown	530146	530330	805	-	.	ID="RND-5_FAMILY-192";Tend="1107";Tstart="927";shortTE="F";uid="2f188afa-9589-48c3-8bbd-6755fe0a06ba"
WOFM01000389.1	RepeatMasker	Unknown	123838	124362	2862	-	.	ID="RND-6_FAMILY-955";Tend="2658";Tstart="2135";shortTE="F";uid="6dc7fa24-5332-4d2a-bdb0-51d5037de48f"
WOFM01000389.1	RepeatMasker	Unknown	93380	93701	1953	-	.	ID="RND-1_FAMILY-933";Tend="1480";Tstart="1161";shortTE="F";uid="4a1cc4a2-3bfe-4e49-8e53-ed9aa2064fec"
WOFM01000389.1	RepeatMasker	LTR/Copia	247848	249737	14687	-	.	ID="RND-4_FAMILY-344";Tend="2620";Tstart="736";shortTE="F";uid="9e3d076e-05a8-49c6-840f-5a60e906a2e9"
WOFM01000389.1	RepeatMasker	Unknown	508795	509181	2514	-	.	ID="RND-1_FAMILY-103";Tend="1335";Tstart="935";shortTE="F";uid="c9dc875a-7ef1-4485-ad5a-b3819d764d9f"
WOFM01000389.1	RepeatMasker	LTR/Copia	593993	594376	3329	-	.	ID="RND-1_FAMILY-113";Tend="4953";Tstart="4570";shortTE="F";uid="ccc427df-b4c6-4e69-bcf6-b70deb2dc42a"
WOFM01000389.1	RepeatMasker	Unknown	413162	413441	1310	-	.	ID="RND-5_FAMILY-1933";Tend="1262";Tstart="963";shortTE="F";uid="3e960b20-7ec2-462f-bfaf-1da71e123641"
WOFM01000389.1	RepeatMasker	Unknown	185473	185838	2589	-	.	ID="RND-6_FAMILY-80";Tend="1273";Tstart="915";shortTE="F";uid="a5c76082-c82a-4817-8e5b-4991e9eeca15"
WOFM01000389.1	RepeatMasker	DNA/MULE-MuDR?	103060	104074	4740	-	.	ID="RND-5_FAMILY-3385";Tend="1803";Tstart="851";shortTE="F";uid="680483b2-c340-410a-b317-a78ef2ef97c4"
WOFM01000389.1	RepeatMasker	Unknown	239718	240158	2600	-	.	ID="RND-5_FAMILY-5935";Tend="1385";Tstart="920";shortTE="F";uid="f5a34d8e-dec3-4bae-b376-73e44867fc82"
WOFM01000389.1	RepeatMasker	Unknown	266756	266894	645	-	.	ID="RND-5_FAMILY-4056";Tend="1551";Tstart="1414";shortTE="F";uid="b7b94336-1885-4a49-bcb6-2d98708172ff"
WOFM01000389.1	RepeatMasker	LTR/Gypsy	452706	452878	630	-	.	ID="RND-6_FAMILY-1313";Tend="2808";Tstart="2639";shortTE="F";uid="56f35888-689b-4d8a-a860-0460e4f36c70"
WOFM01000389.1	RepeatMasker	Unknown	39662	39819	1268	-	.	ID="RND-1_FAMILY-609";Tend="1087";Tstart="923";shortTE="F";uid="0deb6dd2-2911-4a8b-8c77-be0f9fee1db2"
WOFM01000389.1	RepeatMasker	Unknown	112066	112757	4731	-	.	ID="RND-5_FAMILY-622";Tend="1614";Tstart="930";shortTE="F";uid="b1d301c1-65ab-4b79-bc0a-f561401ec589"
WOFM01000389.1	RepeatMasker	Unknown	470739	471000	1326	-	.	ID="RND-5_FAMILY-1933";Tend="1259";Tstart="1006";shortTE="F";uid="91a6724a-f8c9-4ad0-a015-9b53166e8669"
WOFM01000389.1	RepeatMasker	RC/Helitron	176265	176726	728	-	.	ID="RND-1_FAMILY-1113";Tend="1602";Tstart="1120";shortTE="F";uid="b9b4a9d7-0346-4a63-bd60-bb272b950b40"
WOFM01000389.1	RepeatMasker	LTR/Copia	406580	406687	551	-	.	ID="RND-5_FAMILY-3987";Tend="1497";Tstart="1393";shortTE="F";uid="df236b4c-215a-44d3-a616-4a9f08e227e3"
WOFM01000389.1	RepeatMasker	LTR/Copia	20475	21541	2471	-	.	ID="RND-6_FAMILY-8229";Tend="1599";Tstart="527";shortTE="F";uid="a63ee6b0-b7ac-4fa3-a27a-6e2b14aa8916"
WOFM01000389.1	RepeatMasker	Unknown	134517	134637	542	-	.	ID="RND-6_FAMILY-9120";Tend="1178";Tstart="1066";shortTE="F";uid="11e403e4-3605-4cc3-b4b4-d1ba6f5507c6"
WOFM01000389.1	RepeatMasker	LTR/Copia	53243	57613	35240	-	.	ID="RND-5_FAMILY-233";Tend="5810";Tstart="1235";shortTE="F";uid="033a6b93-ad81-4a39-975b-010d0f6b4372"
WOFM01000389.1	RepeatMasker	DNA	531568	531694	748	-	.	ID="RND-5_FAMILY-3205";Tend="1224";Tstart="1101";shortTE="F";uid="b017e709-eefe-4e94-a1c5-7a519545301e"
WOFM01000389.1	RepeatMasker	Unknown	10606	11036	2734	-	.	ID="RND-1_FAMILY-793";Tend="1395";Tstart="951";shortTE="F";uid="a8cc6d20-2935-436c-a31e-5a46e1aec027"
WOFM01000389.1	RepeatMasker	LTR/Gypsy	266902	267115	1287	-	.	ID="RND-1_FAMILY-651";Tend="8086";Tstart="7872";shortTE="F";uid="39b2f533-413b-4112-b7ab-4ffb5cf9c527"
WOFM01000389.1	RepeatMasker	Unknown	230501	230802	2183	-	.	ID="RND-1_FAMILY-178";Tend="1275";Tstart="968";shortTE="F";uid="d723417c-5f93-453b-8288-1278dc508e77"
WOFM01000389.1	RepeatMasker	Unknown	470418	470577	948	-	.	ID="RND-1_FAMILY-486";Tend="1042";Tstart="880";shortTE="F";uid="71d448fc-e42a-44b4-810f-e56f7c6a1aa0"
WOFM01000389.1	RepeatMasker	Unknown	576406	576546	895	-	.	ID="RND-1_FAMILY-39";Tend="1456";Tstart="1313";shortTE="F";uid="ed752c82-4e1d-422b-91fc-0e8671c2925c"
WOFM01000389.1	RepeatMasker	Unknown	26487	26637	1091	-	.	ID="RND-6_FAMILY-5582";Tend="1108";Tstart="958";shortTE="F";uid="4e9891ef-ef3e-4490-b7fa-4a861c38cd4b"
WOFM01000389.1	RepeatMasker	DNA/TcMar-Mariner	335321	335424	492	-	.	ID="RND-6_FAMILY-9025";Tend="2278";Tstart="2182";shortTE="F";uid="fa2e8547-567f-479e-889d-6c0bc2c94639"
WOFM01000389.1	RepeatMasker	Unknown	241060	241441	1638	-	.	ID="RND-6_FAMILY-671";Tend="1343";Tstart="969";shortTE="F";uid="f8adf4a7-17ae-4617-96be-b0f8830bf67f"
WOFM01000389.1	RepeatMasker	LTR/Gypsy	392859	393544	5870	-	.	ID="RND-6_FAMILY-1552";Tend="1448";Tstart="764";shortTE="F";uid="51bd0ba2-75ef-4203-a52f-074a68eb3812"
WOFM01000389.1	RepeatMasker	Unknown	575888	576042	939	-	.	ID="RND-1_FAMILY-39";Tend="1590";Tstart="1435";shortTE="F";uid="83561098-f16f-4713-acd8-7994579ec38e"
WOFM01000389.1	RepeatMasker	DNA/Crypton-I	428264	428869	2054	-	.	ID="RND-4_FAMILY-246";Tend="1640";Tstart="1009";shortTE="F";uid="d0aacc14-312f-4376-9bae-528c1b60b995"
WOFM01000389.1	RepeatMasker	Unknown	184417	184568	699	-	.	ID="RND-4_FAMILY-1083";Tend="1735";Tstart="1587";shortTE="F";uid="48176e46-4943-4e9f-a4fa-314a7c622b6e"
WOFM01000389.1	RepeatMasker	Unknown	363627	363819	1165	-	.	ID="RND-1_FAMILY-197";Tend="1129";Tstart="908";shortTE="F";uid="2cddc74f-104e-4c20-ab77-954c860513bf"
WOFM01000389.1	RepeatMasker	LTR/Pao	151809	158430	38461	-	.	ID="RND-6_FAMILY-802";Tend="6684";Tstart="1";shortTE="F";uid="b584975b-1ddc-4576-85f2-19c346a8d4af"
WOFM01000389.1	RepeatMasker	LTR/Gypsy	163305	163666	528	-	.	ID="RND-6_FAMILY-7355";Tend="1512";Tstart="1181";shortTE="F";uid="278d1736-c9a5-4526-9bdb-5fb14a475831"
WOFM01000389.1	RepeatMasker	DNA/MULE-NOF	361911	362145	427	-	.	ID="RND-1_FAMILY-293";Tend="2714";Tstart="2469";shortTE="F";uid="012a2113-093a-4f2d-8bf7-89b40011d795"
WOFM01000389.1	RepeatMasker	RC/Helitron	104984	105584	3770	-	.	ID="RND-4_FAMILY-618";Tend="1498";Tstart="905";shortTE="F";uid="5b5c918a-e3c1-471a-8cc6-ac91de1f4b6e"
WOFM01000389.1	RepeatMasker	Unknown	134272	134456	1156	-	.	ID="RND-1_FAMILY-117";Tend="1117";Tstart="942";shortTE="F";uid="58a759c0-66b0-4e27-a40c-d93fa19dad64"
WOFM01000389.1	RepeatMasker	LTR/Copia	305284	306956	11615	-	.	ID="RND-1_FAMILY-643";Tend="7996";Tstart="6221";shortTE="F";uid="6c78d2c1-2d72-4dd0-becd-0e276826c5cd"
WOFM01000389.1	RepeatMasker	LTR/Copia	13594	13858	1875	-	.	ID="RND-3_FAMILY-470";Tend="7829";Tstart="7568";shortTE="F";uid="5bd9fbad-1e28-48fe-a210-b275f6cfa34f"
WOFM01000389.1	RepeatMasker	Unknown	369075	369341	1147	-	.	ID="RND-6_FAMILY-9801";Tend="1257";Tstart="990";shortTE="F";uid="e77fab4f-4654-43cb-8a69-880e47884b48"
WOFM01000389.1	RepeatMasker	Unknown	110066	110399	619	-	.	ID="RND-5_FAMILY-5573";Tend="1305";Tstart="979";shortTE="F";uid="64ccf66d-ee37-4429-b182-53d99db944c7"
WOFM01000389.1	RepeatMasker	Unknown	410630	411094	2230	-	.	ID="RND-2_FAMILY-36";Tend="1774";Tstart="1282";shortTE="F";uid="bc2598be-4a4c-40e1-91ee-569948c46d16"
WOFM01000389.1	RepeatMasker	Unknown	104265	104465	546	-	.	ID="RND-1_FAMILY-370";Tend="1198";Tstart="986";shortTE="F";uid="8012ec0c-93b7-4470-a92b-219a57ac2faf"
WOFM01000389.1	RepeatMasker	DNA/CMC-Chapaev-3	439283	439413	2014	-	.	ID="rnd-6_family-496";Tend="1371";Tstart="951";shortTE="F";uid="34f2d91c-32f6-4575-88fd-5aae3ca59491"
WOFM01000389.1	RepeatMasker	Unknown	277710	277891	729	-	.	ID="RND-4_FAMILY-2415";Tend="1112";Tstart="918";shortTE="F";uid="cf34d905-fee9-40f9-8e6a-2537cb61ecc1"
WOFM01000389.1	RepeatMasker	LTR/Gypsy	257892	258282	520	-	.	ID="GYPSY-6_CFL-I";Tend="1859";Tstart="1530";shortTE="F";uid="095f1ae2-2042-408e-bbcd-7e03deaa5e05"
WOFM01000389.1	RepeatMasker	LTR/Pao	301026	304241	18300	-	.	ID="RND-1_FAMILY-932";Tend="8263";Tstart="4976";shortTE="F";uid="938a0a31-4c09-4723-9adf-98f9bb50409a"
WOFM01000389.1	RepeatMasker	DNA/Academ-1	438206	438586	1773	-	.	ID="RND-5_FAMILY-2769";Tend="1666";Tstart="1253";shortTE="F";uid="4326c8a2-93a2-464c-9c35-2e34e0f03825"
WOFM01000389.1	RepeatMasker	LTR/Copia	83660	84000	2625	-	.	ID="RND-6_FAMILY-1429";Tend="6971";Tstart="6633";shortTE="F";uid="35786525-f2e1-43a1-b358-e63fc359d0a4"
WOFM01000389.1	RepeatMasker	Unknown	132488	132737	935	-	.	ID="RND-4_FAMILY-411";Tend="1167";Tstart="908";shortTE="F";uid="b85c60d0-f042-4a6a-9850-fbb925701d2a"
WOFM01000389.1	RepeatMasker	LTR/Gypsy	475618	476081	4159	-	.	ID="RND-2_FAMILY-41";Tend="6945";Tstart="6482";shortTE="F";uid="bdc74898-2920-4b1e-8e7c-616950fe1c09"
WOFM01000389.1	RepeatMasker	Unknown	184148	184422	1055	-	.	ID="RND-3_FAMILY-764";Tend="1132";Tstart="891";shortTE="F";uid="ac91aa18-308a-467c-80d9-591dfd0af56c"
WOFM01000389.1	RepeatMasker	RC/Helitron	363304	363621	532	-	.	ID="RND-1_FAMILY-621";Tend="1252";Tstart="960";shortTE="F";uid="7660d3e3-d98b-43d8-a7c3-71cfe5e2689d"
WOFM01000389.1	RepeatMasker	LTR/Copia	61156	61589	3417	-	.	ID="RND-1_FAMILY-334";Tend="1171";Tstart="745";shortTE="F";uid="9e25358b-1ae8-4e54-ad49-bd0fac12b44b"
WOFM01000389.1	RepeatMasker	LTR/Pao	500546	500685	731	-	.	ID="RND-5_FAMILY-336";Tend="1073";Tstart="937";shortTE="F";uid="37d866b4-06cc-4d59-a646-ea47cc122bcc"
WOFM01000389.1	RepeatMasker	DNA/TcMar-Tc1	134609	134761	410	-	.	ID="RND-6_FAMILY-759";Tend="2425";Tstart="2270";shortTE="F";uid="01e6a435-e088-4dd8-bf63-417f83b51ea7"
WOFM01000389.1	RepeatMasker	Unknown	9751	9908	1123	-	.	ID="RND-1_FAMILY-70";Tend="1166";Tstart="1000";shortTE="F";uid="8c86ec2e-37b2-429a-911b-dcb479c7a880"
WOFM01000389.1	RepeatMasker	Unknown	38704	38831	738	-	.	ID="RND-1_FAMILY-609";Tend="1208";Tstart="1083";shortTE="F";uid="e2e465fb-f9ce-46db-9ec0-566ff8f7be63"
WOFM01000389.1	RepeatMasker	LTR/Gypsy	348107	350403	19433	-	.	ID="RND-1_FAMILY-1128";Tend="8050";Tstart="5769";shortTE="F";uid="8cc8c16b-f670-480a-a8c1-4726d33bfad7"
WOFM01000389.1	RepeatMasker	Unknown	508259	508484	893	-	.	ID="RND-4_FAMILY-986";Tend="1323";Tstart="1101";shortTE="F";uid="f7cdc12a-9de1-44fc-95de-6c0bc37cf902"
WOFM01000389.1	RepeatMasker	LTR/Gypsy	304223	305284	3661	-	.	ID="RND-1_FAMILY-406";Tend="2306";Tstart="1251";shortTE="F";uid="4b5919da-4f55-480e-9d88-af453ef37a56"
WOFM01000389.1	RepeatMasker	Unknown	113144	113434	490	-	.	ID="RND-5_FAMILY-140";Tend="1250";Tstart="955";shortTE="F";uid="d60abc03-80ef-438b-967f-addb1828db01"
WOFM01000389.1	RepeatMasker	LTR/Gypsy	84188	84484	1858	-	.	ID="RND-1_FAMILY-109";Tend="1076";Tstart="780";shortTE="F";uid="1303f94a-93de-4199-add9-2fc515448b72"
WOFM01000389.1	RepeatMasker	Unknown	420946	421588	5347	-	.	ID="RND-1_FAMILY-120";Tend="1584";Tstart="941";shortTE="F";uid="7a6e1e78-0eb2-49db-a9b1-446a96f3a235"
WOFM01000389.1	RepeatMasker	Unknown	326790	327124	2287	-	.	ID="RND-1_FAMILY-670";Tend="1279";Tstart="937";shortTE="F";uid="82dfd49c-a595-4d9a-8eaf-d8e9cf0e0fe9"
WOFM01000389.1	RepeatMasker	LTR/Gypsy	124558	124729	1233	-	.	ID="RND-6_FAMILY-1390";Tend="8940";Tstart="8767";shortTE="F";uid="d3acd850-3f3a-4bfb-a4e7-6d578c9790cb"
WOFM01000389.1	RepeatMasker	Unknown	372564	372758	564	-	.	ID="RND-5_FAMILY-3801";Tend="426";Tstart="226";shortTE="F";uid="b8d6ac2d-de85-4815-9590-fbb1c10161ad"
WOFM01000389.1	RepeatMasker	Unknown	382727	382986	1246	-	.	ID="RND-5_FAMILY-2154";Tend="1228";Tstart="915";shortTE="F";uid="aa114b72-809a-44c6-8342-b048c7cbc6bf"
WOFM01000389.1	RepeatMasker	Unknown	143073	143581	1857	-	.	ID="RND-2_FAMILY-36";Tend="1114";Tstart="617";shortTE="F";uid="2f8bfc26-6a72-4144-9202-21288657a225"
WOFM01000389.1	RepeatMasker	LTR/Copia	12797	12991	1629	-	.	ID="RND-1_FAMILY-937";Tend="673";Tstart="478";shortTE="F";uid="e354fa0f-7d97-49a7-b26b-388149259c83"
WOFM01000389.1	RepeatMasker	Unknown	117379	117547	789	-	.	ID="RND-1_FAMILY-208";Tend="1380";Tstart="1202";shortTE="F";uid="6cb9e7c5-38a5-42ad-800f-4b9d787164d8"
WOFM01000389.1	RepeatMasker	Unknown	267113	267271	827	-	.	ID="RND-6_FAMILY-4281";Tend="1183";Tstart="1025";shortTE="F";uid="7a273275-193e-40f6-a164-d25dfd96f2a8"
WOFM01000389.1	RepeatMasker	DNA	382297	382729	1283	-	.	ID="rnd-5_family-3974";Tend="1589";Tstart="916";shortTE="F";uid="a19bff41-c4b0-497a-940b-ebccb3d5f15f"
WOFM01000389.1	RepeatMasker	DNA/TcMar-Tc1	120200	120953	4024	-	.	ID="RND-5_FAMILY-1070";Tend="1703";Tstart="952";shortTE="F";uid="eddc4432-b0cc-40df-9681-61581b515c54"
WOFM01000389.1	RepeatMasker	Unknown	430374	431165	5923	-	.	ID="RND-1_FAMILY-737";Tend="1731";Tstart="943";shortTE="F";uid="ff460ddf-46df-466b-b786-d272a3878bb0"
WOFM01000389.1	RepeatMasker	Unknown	190402	190827	1430	-	.	ID="RND-5_FAMILY-762";Tend="805";Tstart="387";shortTE="F";uid="01910264-c067-483c-b2e9-98357cf23565"
WOFM01000389.1	RepeatMasker	LTR/Copia	585653	588671	25072	-	.	ID="RND-4_FAMILY-344";Tend="7819";Tstart="4810";shortTE="F";uid="61e308ae-5074-4d85-8769-7b1d2f4a889d"
WOFM01000389.1	RepeatMasker	Unknown	431374	431508	461	-	.	ID="RND-6_FAMILY-4165";Tend="1734";Tstart="1562";shortTE="F";uid="2b2af426-b7e9-4f91-8f0d-458d65c52e56"
WOFM01000389.1	RepeatMasker	Unknown	208430	208749	1454	-	.	ID="RND-1_FAMILY-865";Tend="1222";Tstart="957";shortTE="F";uid="909fa70b-b683-4804-81ce-eda1d0e4a70e"
WOFM01000389.1	RepeatMasker	Unknown	370182	370718	3568	-	.	ID="RND-6_FAMILY-2349";Tend="1520";Tstart="973";shortTE="F";uid="3903f7ac-7039-4e78-868b-befac544b63d"
WOFM01000389.1	RepeatMasker	LINE/R2-NeSL	250543	250752	1139	-	.	ID="RND-3_FAMILY-38";Tend="1158";Tstart="933";shortTE="F";uid="7fad5fe9-a0af-4d7b-96d8-cc903a7f79a1"
WOFM01000389.1	RepeatMasker	Unknown	6782	6978	1354	-	.	ID="RND-1_FAMILY-178";Tend="1143";Tstart="948";shortTE="F";uid="3b28108c-26a2-49e6-8948-a1d404900831"
WOFM01000389.1	RepeatMasker	Unknown	490159	490282	746	-	.	ID="RND-1_FAMILY-328";Tend="1282";Tstart="1155";shortTE="F";uid="104e036a-ab22-445d-ac87-28d809fdff23"
WOFM01000389.1	RepeatMasker	LTR/Gypsy	340072	343984	32680	-	.	ID="RND-1_FAMILY-109";Tend="7937";Tstart="4029";shortTE="F";uid="14905e75-60a6-4a5b-b14a-b228dc5eb34a"
WOFM01000389.1	RepeatMasker	Unknown	350387	350622	1727	-	.	ID="RND-1_FAMILY-295";Tend="1169";Tstart="922";shortTE="F";uid="28889ac1-55ee-410a-9b53-dc96e9c441bd"
WOFM01000389.1	RepeatMasker	Unknown	436013	436188	910	-	.	ID="RND-1_FAMILY-435";Tend="1142";Tstart="946";shortTE="F";uid="59f383ec-24c7-4075-ade6-8e36b8d5bb6c"
WOFM01000389.1	RepeatMasker	LTR/Gypsy	533173	533816	1038	-	.	ID="RND-6_FAMILY-1";Tend="5415";Tstart="4735";shortTE="F";uid="ab9aebbe-988e-4462-8caa-611b84ef5153"
WOFM01000389.1	RepeatMasker	LTR/Gypsy	109098	109421	2928	-	.	ID="RND-5_FAMILY-950";Tend="1082";Tstart="759";shortTE="F";uid="fdc15fd0-1ce5-4afd-b7ff-524712e75ae1"
WOFM01000389.1	RepeatMasker	Unknown	37440	37735	2274	-	.	ID="RND-1_FAMILY-58";Tend="1254";Tstart="956";shortTE="F";uid="998c8b5e-dcfa-4400-bd4d-5516574a0181"
WOFM01000389.1	RepeatMasker	DNA/Kolobok-T2	140336	140806	2942	-	.	ID="RND-1_FAMILY-15";Tend="7783";Tstart="7307";shortTE="F";uid="a631e3a3-a371-4d10-8e7d-6713d8ddc178"
WOFM01000389.1	RepeatMasker	DNA/Crypton-I	326523	326791	1590	-	.	ID="RND-4_FAMILY-246";Tend="1671";Tstart="1390";shortTE="F";uid="bbab52cd-5963-4256-ba8c-f45ed4244e65"
WOFM01000389.1	RepeatMasker	LTR/Copia	15157	20479	46059	-	.	ID="RND-1_FAMILY-393";Tend="6064";Tstart="755";shortTE="F";uid="c27fb3fb-e309-4bc8-8326-7a77ef736bd0"
WOFM01000389.1	RepeatMasker	Unknown	493186	493424	1489	-	.	ID="RND-1_FAMILY-10";Tend="1243";Tstart="1006";shortTE="F";uid="96f291a7-6348-42de-9b53-7913c537cdda"
WOFM01000389.1	RepeatMasker	Unknown	597948	598197	1899	-	.	ID="RND-5_FAMILY-3740";Tend="1201";Tstart="951";shortTE="F";uid="327d671d-6b2a-47f3-99d4-b43e1fab7f98"
WOFM01000389.1	RepeatMasker	LTR/Gypsy	283457	284029	554	-	.	ID="RND-1_FAMILY-184";Tend="831";Tstart="212";shortTE="F";uid="e5f9a996-f5d8-4e77-b286-424a11e86db4"
WOFM01000389.1	RepeatMasker	Unknown	198665	199328	3017	-	.	ID="RND-5_FAMILY-4398";TEgroup="ctg_320%7CRND-5_FAMILY-4398%7C1";Tend="1555";Tstart="741";shortTE="F";uid="5738d75b-abbf-4d49-a2d7-a10ac9b4c774"
WOFM01000389.1	RepeatMasker	Unknown	274252	274945	574	-	.	ID="RND-5_FAMILY-246";TEgroup="ctg_320%7CRND-5_FAMILY-246%7C1";Tend="1724";Tstart="732";shortTE="F";uid="84974c74-00c0-4515-a5b9-a09f40d9dbda"
WOFM01000389.1	RepeatMasker	Unknown	251883	252258	2995	-	.	ID="RND-1_FAMILY-500";Tend="1363";Tstart="983";shortTE="F";uid="1d727bd5-5985-413a-9535-f66123103278"
WOFM01000389.1	RepeatMasker	LTR/Gypsy	440857	441066	1780	-	.	ID="RND-1_FAMILY-109";Tend="1030";Tstart="821";shortTE="F";uid="45572076-a001-4de7-aee9-246037f94def"
WOFM01000389.1	RepeatMasker	LTR/Copia	312211	312488	602	-	.	ID="RND-4_FAMILY-344";Tend="7738";Tstart="7546";shortTE="F";uid="1120fd67-0c41-487d-88bc-9d9bb1467112"
WOFM01000389.1	RepeatMasker	Unknown	540736	540916	905	-	.	ID="RND-5_FAMILY-1089";Tend="1308";Tstart="1132";shortTE="F";uid="b0887538-8ee7-43c2-9e74-52ce415fd3fc"
WOFM01000389.1	RepeatMasker	Unknown	365482	365663	936	-	.	ID="RND-1_FAMILY-924";Tend="1765";Tstart="1576";shortTE="F";uid="580948c2-be47-49aa-8e4b-476697d74456"
WOFM01000389.1	RepeatMasker	DNA/P	560574	566557	46611	-	.	ID="RND-1_FAMILY-310";Tend="6696";Tstart="729";shortTE="F";uid="bfc0ed60-a8f7-4ac9-9ad3-5615392ca018"
WOFM01000389.1	RepeatMasker	Unknown	160131	160359	1965	-	.	ID="RND-6_FAMILY-803";Tend="4414";Tstart="4186";shortTE="F";uid="9bc3497a-e5d5-4a53-a10b-a722bae0b831"
WOFM01000389.1	RepeatMasker	Unknown	597440	597948	1534	-	.	ID="RND-6_FAMILY-1824";TEgroup="ctg_320%7CRND-6_FAMILY-1824%7C1";Tend="1265";Tstart="956";shortTE="F";uid="28d5a783-a125-4a2d-8701-b3ea4494818d"
WOFM01000389.1	RepeatMasker	LTR/Copia	231208	232847	4654	-	.	ID="RND-1_FAMILY-123";Tend="4968";Tstart="3362";shortTE="F";uid="19d06138-0a4d-4d61-bddf-428e44e73bca"
WOFM01000389.1	RepeatMasker	Unknown	183395	183579	925	-	.	ID="RND-4_FAMILY-580";Tend="1188";Tstart="1012";shortTE="F";uid="55edde0f-c586-420f-8b06-f63830ff254f"
WOFM01000389.1	RepeatMasker	Unknown	540029	540604	4024	-	.	ID="RND-1_FAMILY-39";Tend="1593";Tstart="1002";shortTE="F";uid="4b7e86da-7cad-4383-ab2e-ae2895fb479e"
WOFM01000389.1	RepeatMasker	DNA/Sola-2	544367	544768	884	-	.	ID="rnd-6_family-1371";Tend="1526";Tstart="788";shortTE="F";uid="90434c13-abec-4d07-b6f5-0e4f1a8e5fee"
WOFM01000389.1	RepeatMasker	LTR/Copia	343988	345619	13631	-	.	ID="RND-1_FAMILY-334";Tend="2380";Tstart="746";shortTE="F";uid="b197aa1f-0497-4cdb-888b-fe703ea3527d"
WOFM01000389.1	RepeatMasker	Unknown	427157	427672	2641	-	.	ID="RND-1_FAMILY-98";Tend="1475";Tstart="906";shortTE="F";uid="b3efe93b-5de1-40a6-9b44-2f2efc561f57"
WOFM01000389.1	RepeatMasker	Unknown	383023	383144	969	-	.	ID="RND-1_FAMILY-128";Tend="1254";Tstart="1133";shortTE="F";uid="1d6b9a79-830f-417b-acbf-99eca0ff14ac"
WOFM01000389.1	RepeatMasker	Unknown	432950	433151	1371	-	.	ID="RND-1_FAMILY-70";Tend="1167";Tstart="966";shortTE="F";uid="58713ad9-1db5-4407-bfb0-d54fb77a2207"
WOFM01000389.1	RepeatMasker	LTR/Copia	373102	373410	676	-	.	ID="RND-6_FAMILY-3605";Tend="6326";Tstart="6023";shortTE="F";uid="a7171621-1f8f-409f-a8b9-c076102971f3"
WOFM01000389.1	RepeatMasker	Unknown	99437	99645	405	-	.	ID="RND-4_FAMILY-265";Tend="1126";Tstart="909";shortTE="F";uid="10f10a23-cc07-4e45-84d6-8882dc18a302"
WOFM01000389.1	RepeatMasker	Unknown	431622	432175	539	-	.	ID="RND-1_FAMILY-853";Tend="1597";Tstart="1051";shortTE="F";uid="3f628cce-f9ac-4320-aab6-c14132e52cb5"
WOFM01000389.1	RepeatMasker	Unknown	455405	456090	5011	-	.	ID="RND-1_FAMILY-609";Tend="1697";Tstart="1029";shortTE="F";uid="b16c3bff-afb2-4b52-9a3c-513b0fdf8d61"
WOFM01000389.1	RepeatMasker	DNA/TcMar-Tc1	487335	487823	496	-	.	ID="RND-6_FAMILY-700";Tend="1035";Tstart="529";shortTE="F";uid="f45955e4-14cd-4dd7-b6b7-c9a9f2c0ce92"
WOFM01000389.1	RepeatMasker	Unknown	488448	488609	941	-	.	ID="RND-1_FAMILY-657";Tend="1060";Tstart="888";shortTE="F";uid="2c70ee2d-b9e7-4c9c-a79e-ecd364de6a3e"
WOFM01000389.1	RepeatMasker	Unknown	92750	92957	697	-	.	ID="RND-1_FAMILY-10";Tend="1824";Tstart="1573";shortTE="F";uid="9e65dbdd-5891-4b14-96dd-805fd0b29311"
WOFM01000389.1	RepeatMasker	Unknown	486595	487253	2041	-	.	ID="RND-1_FAMILY-674";Tend="5230";Tstart="4527";shortTE="F";uid="6676d5ed-662f-4a97-8be0-233f878714dc"
WOFM01000389.1	RepeatMasker	DNA/TcMar-Tigger	331676	331826	627	-	.	ID="RND-4_FAMILY-568";Tend="1311";Tstart="1172";shortTE="F";uid="3098a929-d5d3-4acf-85e3-a9c8f4c1416c"
WOFM01000389.1	RepeatMasker	LTR/Gypsy	547620	547858	1210	-	.	ID="RND-1_FAMILY-781";Tend="5935";Tstart="5699";shortTE="F";uid="c4f292ba-2323-4846-8a85-0df347b2a87b"
WOFM01000389.1	RepeatMasker	Unknown	440420	440760	1411	-	.	ID="RND-6_FAMILY-1291";TEgroup="ctg_320%7CRND-6_FAMILY-1291%7C1";Tend="695";Tstart="508";shortTE="F";uid="9d7a6aeb-8f9d-4ae1-8ed8-33f6005ebd5d"
WOFM01000389.1	RepeatMasker	Unknown	250926	251194	800	-	.	ID="RND-1_FAMILY-328";Tend="1284";Tstart="996";shortTE="F";uid="cd3f0a7c-c891-4314-805f-4e41c0af2094"
WOFM01000389.1	RepeatMasker	LTR/Copia	224453	230278	32406	-	.	ID="RND-1_FAMILY-335";TEgroup="ctg_320%7CRND-1_FAMILY-335%7C1";Tend="8171";Tstart="671";shortTE="F";uid="c8251242-3010-4dce-9a95-aa886da3dafe"
WOFM01000389.1	RepeatMasker	Unknown	276318	276637	995	-	.	ID="RND-1_FAMILY-328";Tend="1284";Tstart="990";shortTE="F";uid="39872c49-68a9-4c4b-98d3-4aba6be4dcb3"
WOFM01000389.1	RepeatMasker	Unknown	495428	495972	1067	-	.	ID="RND-1_FAMILY-468";Tend="4304";Tstart="3732";shortTE="F";uid="d483a3b9-9685-4144-ae20-5af85ddbf796"
WOFM01000389.1	RepeatMasker	Unknown	434268	434478	790	-	.	ID="RND-5_FAMILY-2154";Tend="1213";Tstart="989";shortTE="F";uid="0aa2baab-3a27-4f21-ac8a-ea6b170797a5"
WOFM01000389.1	RepeatMasker	DNA/hAT	461038	461568	2474	-	.	ID="RND-5_FAMILY-1560";Tend="1512";Tstart="996";shortTE="F";uid="16970534-9a50-425a-8319-6a29d96da0c0"
WOFM01000389.1	RepeatMasker	DNA/hAT-Ac	41350	41560	1320	-	.	ID="RND-5_FAMILY-581";Tend="1217";Tstart="1013";shortTE="F";uid="8ccc240c-845e-4464-a652-f74b65dfa521"
WOFM01000389.1	RepeatMasker	Unknown	9912	10154	1406	-	.	ID="RND-1_FAMILY-793";Tend="1617";Tstart="1388";shortTE="F";uid="9e0c3848-3502-4b8f-872e-d03088d7c80a"
WOFM01000389.1	RepeatMasker	Unknown	432235	432565	1542	-	.	ID="RND-1_FAMILY-521";Tend="1132";Tstart="779";shortTE="F";uid="af7b3fe2-236e-48c5-a3fc-8b2335928aa3"
WOFM01000389.1	RepeatMasker	Unknown	456259	456361	715	-	.	ID="RND-1_FAMILY-609";Tend="1032";Tstart="929";shortTE="F";uid="2539a4b6-80de-49e7-9596-d3a81182d0fe"
WOFM01000389.1	RepeatMasker	LTR/Pao	271719	272181	3070	-	.	ID="RND-1_FAMILY-28";Tend="1413";Tstart="950";shortTE="F";uid="39d12a2d-7df2-4f02-a2dd-0b734520bcfd"
WOFM01000389.1	RepeatMasker	LTR/Gypsy	256277	256928	609	-	.	ID="GYPSY-6_CFL-I";Tend="3557";Tstart="2855";shortTE="F";uid="dd4551ce-faa1-44aa-8c94-09828cc98075"
WOFM01000389.1	RepeatMasker	Unknown	347901	348103	1739	-	.	ID="RND-1_FAMILY-295";Tend="1379";Tstart="1177";shortTE="F";uid="56578e8f-981b-4bfb-b893-02c96a038087"
WOFM01000389.1	RepeatMasker	LTR/Copia	53019	53245	1647	-	.	ID="RND-5_FAMILY-675";Tend="993";Tstart="753";shortTE="F";uid="be2deb3d-525b-40e9-83be-5acc7fd3d4c5"
WOFM01000389.1	RepeatMasker	LTR/Copia	594813	597025	17660	-	.	ID="RND-1_FAMILY-202";Tend="2791";Tstart="584";shortTE="F";uid="ef1a31f5-62de-4e69-b9e8-176ab969b13c"
WOFM01000389.1	RepeatMasker	Unknown	532148	532577	2509	-	.	ID="RND-1_FAMILY-56";Tend="1396";Tstart="897";shortTE="F";uid="8b2d699c-a10d-42b5-ab29-84a233a09482"
WOFM01000389.1	RepeatMasker	Unknown	480355	480565	825	-	.	ID="RND-6_FAMILY-4741";Tend="1422";Tstart="1240";shortTE="F";uid="86b07e5c-6573-4916-be4e-6eb42627baa4"
WOFM01000389.1	RepeatMasker	Unknown	70890	71032	508	-	.	ID="RND-4_FAMILY-754";Tend="1878";Tstart="1727";shortTE="F";uid="47a25da2-b051-4d22-bb20-319dc5eeb0dc"
WOFM01000389.1	RepeatMasker	Unknown	502151	502529	1772	-	.	ID="RND-1_FAMILY-461";TEgroup="ctg_320%7CRND-1_FAMILY-461%7C1";Tend="1508";Tstart="889";shortTE="F";uid="1619b193-9c13-48d7-867a-e5c25d51bf69"
WOFM01000389.1	RepeatMasker	LTR/Copia	375889	377540	2779	-	.	ID="RND-1_FAMILY-1131";Tend="2676";Tstart="934";shortTE="F";uid="aa728d68-17ac-4344-bcdc-663c9d49722e"
WOFM01000389.1	RepeatMasker	Unknown	166664	166770	881	-	.	ID="RND-6_FAMILY-14885";Tend="1959";Tstart="1853";shortTE="F";uid="32bd2819-09ce-4675-aec1-d3ee9a56e77e"
WOFM01000389.1	RepeatMasker	Unknown	364196	364796	3314	-	.	ID="RND-1_FAMILY-924";Tend="2400";Tstart="1760";shortTE="F";uid="aa5791f8-6f4a-492a-a907-cc0d9c15deb4"
WOFM01000389.1	RepeatMasker	LTR/Copia	26302	26490	1577	-	.	ID="RND-1_FAMILY-123";Tend="8107";Tstart="7919";shortTE="F";uid="477c70ac-98b2-494f-90b8-383b4224bee1"
WOFM01000389.1	RepeatMasker	Unknown	44560	44738	1459	-	.	ID="RND-1_FAMILY-70";Tend="1170";Tstart="992";shortTE="F";uid="80b627f7-8355-4c30-a947-c3690d00a817"
WOFM01000389.1	RepeatMasker	Unknown	191966	192101	638	-	.	ID="RND-4_FAMILY-2362";Tend="1011";Tstart="861";shortTE="F";uid="62620718-3f10-499c-b04f-c41ee5ac5097"
WOFM01000389.1	RepeatMasker	Unknown	239107	239254	1043	-	.	ID="RND-1_FAMILY-486";Tend="1040";Tstart="893";shortTE="F";uid="3f149122-aa6f-4776-a704-0ded7332989c"
WOFM01000389.1	RepeatMasker	Unknown	384908	385111	1077	-	.	ID="RND-1_FAMILY-438";Tend="1166";Tstart="959";shortTE="F";uid="99236691-2e90-4e26-a92e-70152a3e4cb5"
WOFM01000389.1	RepeatMasker	Unknown	135428	135689	1560	-	.	ID="RND-1_FAMILY-117";Tend="1227";Tstart="953";shortTE="F";uid="d7cd5b82-1a34-4201-8736-b8d1ff24a50a"
WOFM01000389.1	RepeatMasker	Unknown	332343	333170	3075	-	.	ID="RND-1_FAMILY-2";Tend="2428";Tstart="805";shortTE="F";uid="d9f29d92-a8a3-4388-a0a8-33c4c392f122"
WOFM01000389.1	RepeatMasker	LTR/Copia	454890	455237	1889	-	.	ID="RND-4_FAMILY-712";Tend="951";Tstart="600";shortTE="F";uid="453990df-5b69-4164-8a07-fc142b3805ae"
WOFM01000389.1	RepeatMasker	Unknown	171835	171952	540	-	.	ID="RND-6_FAMILY-1607";Tend="1108";Tstart="981";shortTE="F";uid="36088937-efad-41bf-ab3d-60de92e3973d"
WOFM01000389.1	RepeatMasker	Unknown	371899	372151	1701	-	.	ID="RND-5_FAMILY-749";Tend="1063";Tstart="812";shortTE="F";uid="d6bee4a5-3635-464c-945f-11e37fea7413"
WOFM01000389.1	RepeatMasker	Unknown	165633	165787	767	-	.	ID="RND-4_FAMILY-2362";Tend="1009";Tstart="861";shortTE="F";uid="8e3bb1f4-5873-465e-b397-e995e74ac1f7"
WOFM01000389.1	RepeatMasker	Unknown	513027	513223	1218	-	.	ID="RND-6_FAMILY-644";Tend="523";Tstart="327";shortTE="F";uid="20346996-71d8-4778-a557-dd795a70af8b"
WOFM01000389.1	RepeatMasker	Unknown	394727	396689	10479	-	.	ID="RND-1_FAMILY-1139";Tend="1936";Tstart="1";shortTE="F";uid="f680467d-a37f-40b0-b170-a4f95ac4cc30"
WOFM01000389.1	RepeatMasker	LTR/Gypsy	374117	375879	11170	-	.	ID="RND-1_FAMILY-96";Tend="4430";Tstart="2660";shortTE="F";uid="688ff305-4895-4ff7-8440-9833b32f7210"
WOFM01000389.1	RepeatMasker	LTR/Gypsy	386107	386221	463	-	.	ID="GYPSY-24_DEL-I";Tend="2821";Tstart="2707";shortTE="F";uid="3f112e0d-ac6d-4254-8de4-5f544b67ceab"
WOFM01000389.1	RepeatMasker	Unknown	133975	134282	1918	-	.	ID="RND-5_FAMILY-647";Tend="1196";Tstart="885";shortTE="F";uid="20e7a3f7-ef9b-406f-8111-d6b605a5c7ea"
WOFM01000389.1	RepeatMasker	Unknown	488702	489309	3972	-	.	ID="RND-1_FAMILY-53";Tend="1557";Tstart="957";shortTE="F";uid="fe2ae41b-edc6-407f-8800-cc3136361a35"
WOFM01000389.1	RepeatMasker	Unknown	383786	384020	1709	-	.	ID="RND-6_FAMILY-5582";Tend="1109";Tstart="875";shortTE="F";uid="19676ab0-57d0-4b38-866f-968dd572ea58"
WOFM01000389.1	RepeatMasker	Unknown	389125	389285	1019	-	.	ID="RND-6_FAMILY-1824";Tend="1220";Tstart="1045";shortTE="F";uid="65253905-29d3-4e0c-9a89-52dd039d8e14"
WOFM01000389.1	RepeatMasker	DNA/MULE-MuDR	69996	70849	5953	-	.	ID="RND-5_FAMILY-133";Tend="1569";Tstart="714";shortTE="F";uid="09be8d1e-74d5-4230-8fe1-54f529fba1d3"
WOFM01000389.1	RepeatMasker	Unknown	40253	40482	1247	-	.	ID="RND-6_FAMILY-5582";Tend="1121";Tstart="864";shortTE="F";uid="2f8539cb-056e-4a3a-a480-c6816af1ebfc"
WOFM01000389.1	RepeatMasker	DNA/Kolobok-T2	381257	381732	2615	-	.	ID="RND-1_FAMILY-15";Tend="7782";Tstart="7307";shortTE="F";uid="eb5edd5a-e8b8-4de1-b74a-672dcb8bbf29"
WOFM01000389.1	RepeatMasker	LTR/Copia	547892	554930	60158	-	.	ID="RND-3_FAMILY-470";Tend="7822";Tstart="775";shortTE="F";uid="d3a14943-d731-4a47-8634-d4db08131ba1"
WOFM01000389.1	RepeatMasker	Unknown	365640	366158	2473	-	.	ID="RND-1_FAMILY-570";Tend="2000";Tstart="1485";shortTE="F";uid="9cc6693f-01b2-4c1e-880b-ae654d334741"
WOFM01000389.1	RepeatMasker	Unknown	241704	242360	1846	-	.	ID="RND-1_FAMILY-7";Tend="2832";Tstart="2117";shortTE="F";uid="72ce1bf1-6045-472b-963b-b5f812168e35"
WOFM01000389.1	RepeatMasker	LTR/Gypsy	13909	14155	2080	-	.	ID="RND-1_FAMILY-188";Tend="7688";Tstart="7442";shortTE="F";uid="8cdf4803-4f8f-4e81-a35a-872235588971"
WOFM01000389.1	RepeatMasker	LTR/Copia	358592	358823	2031	-	.	ID="RND-1_FAMILY-643";Tend="875";Tstart="644";shortTE="F";uid="7b7f9279-fd40-4f7f-b680-02682cda9f3d"
WOFM01000389.1	RepeatMasker	DNA/hAT	514230	514717	2508	-	.	ID="RND-5_FAMILY-1560";Tend="1520";Tstart="965";shortTE="F";uid="3d40b931-bc91-4891-bcc4-db9439396d53"
WOFM01000389.1	RepeatMasker	Unknown	277329	277581	973	-	.	ID="RND-4_FAMILY-2415";TEgroup="ctg_320%7CRND-4_FAMILY-2415%7C1";Tend="1281";Tstart="913";shortTE="F";uid="05fd98e1-ac71-43f9-9d1c-0aba4ea2a617"
WOFM01000389.1	RepeatMasker	Unknown	519480	519895	1425	-	.	ID="RND-5_FAMILY-4056";Tend="1524";Tstart="1101";shortTE="F";uid="136ceea1-1427-4f7f-87d7-9ad1f39eda88"
WOFM01000389.1	RepeatMasker	Unknown	334825	335144	1435	-	.	ID="RND-5_FAMILY-4056";Tend="1419";Tstart="1098";shortTE="F";uid="8e382a67-1242-4042-8261-a59a4115bd15"
WOFM01000389.1	RepeatMasker	DNA/Academ-1	67406	68025	1290	-	.	ID="RND-1_FAMILY-579";TEgroup="ctg_320%7CRND-1_FAMILY-579%7C1";Tend="1806";Tstart="794";shortTE="F";uid="128d008e-dc87-46e2-b0f9-8a7d5530368e"
WOFM01000389.1	RepeatMasker	DNA/TcMar-Tc1	486002	486554	1179	-	.	ID="RND-1_FAMILY-992";Tend="1936";Tstart="1301";shortTE="F";uid="5fbbe6b7-4e69-44f3-bf08-80beb5c84355"
WOFM01000389.1	RepeatMasker	DNA/Merlin	438917	439276	1391	-	.	ID="RND-5_FAMILY-944";Tend="1356";Tstart="989";shortTE="F";uid="57fc89eb-fcc2-42ff-b90c-ffe510eddc31"
WOFM01000389.1	RepeatMasker	Unknown	187732	187952	1365	-	.	ID="RND-6_FAMILY-5871";Tend="1179";Tstart="968";shortTE="F";uid="4610118f-6efd-4ee4-9168-1a652bf48efe"
WOFM01000389.1	RepeatMasker	DNA/TcMar-Tc1	139078	139289	837	-	.	ID="RND-6_FAMILY-1200";Tend="1207";Tstart="967";shortTE="F";uid="4756a178-3f0f-405e-9214-1bfbdbc5a2bd"
WOFM01000389.1	RepeatMasker	Unknown	438591	438773	685	-	.	ID="RND-3_FAMILY-565";Tend="1468";Tstart="1270";shortTE="F";uid="b33ab5ed-11c9-4c8a-aeb2-8cf914a0958d"
WOFM01000389.1	RepeatMasker	DNA/Academ-1	519249	519427	411	-	.	ID="rnd-5_family-1536";Tend="1765";Tstart="1615";shortTE="F";uid="a6ae26f6-2b75-4306-85fa-931d6e1530ef"
WOFM01000389.1	RepeatMasker	LTR/Gypsy	554930	560578	28134	-	.	ID="RND-3_FAMILY-275";Tend="7448";Tstart="1645";shortTE="F";uid="52be26ae-26db-4263-bf43-791fe44be9f4"
WOFM01000389.1	RepeatMasker	DNA/hAT-hAT19	124364	124529	519	-	.	ID="RND-6_FAMILY-2501";Tend="639";Tstart="475";shortTE="F";uid="ea4841cc-1b97-463f-aff1-901076d99d4c"
WOFM01000389.1	RepeatMasker	DNA/TcMar-Tc1	367711	368036	494	-	.	ID="rnd-6_family-597";TEgroup="ctg_320%7Crnd-6_family-597%7C1";Tend="568";Tstart="278";shortTE="F";uid="b106a349-6026-478e-9d65-4d1f6a2cc379"
WOFM01000389.1	RepeatMasker	Unknown	371388	371705	2103	-	.	ID="RND-5_FAMILY-749";Tend="1380";Tstart="1063";shortTE="F";uid="51198cc7-9922-42fc-bcf9-d764e04361dc"
WOFM01000389.1	RepeatMasker	Unknown	71089	71236	810	-	.	ID="RND-1_FAMILY-75";Tend="1121";Tstart="962";shortTE="F";uid="b87f0c0f-2ce2-455b-8a7d-ebff57249224"
WOFM01000389.1	RepeatMasker	Unknown	425207	425567	2305	-	.	ID="RND-5_FAMILY-1913";Tend="1327";Tstart="965";shortTE="F";uid="6ff4ebb3-e4bb-4691-b0b0-66179c26a304"
WOFM01000389.1	RepeatMasker	Unknown	193537	194112	2140	-	.	ID="RND-1_FAMILY-34";Tend="1799";Tstart="1090";shortTE="F";uid="db9b5dfd-76aa-4b2f-bb67-4b780e8545ba"
WOFM01000389.1	RepeatMasker	DNA/Academ-1	372278	372570	456	-	.	ID="RND-5_FAMILY-1102";Tend="931";Tstart="642";shortTE="F";uid="607a8688-7234-465f-ad7f-56863e499e4d"
WOFM01000389.1	RepeatMasker	Unknown	366157	366900	4113	-	.	ID="RND-1_FAMILY-924";Tend="1538";Tstart="777";shortTE="F";uid="14806a22-0ac5-4588-b504-074717f9514f"
WOFM01000389.1	RepeatMasker	Unknown	503884	504341	3588	-	.	ID="RND-5_FAMILY-290";Tend="1297";Tstart="840";shortTE="F";uid="f09c624d-de24-40ba-a54b-fc9e3047e2f7"
WOFM01000389.1	RepeatMasker	Unknown	81832	82400	4054	-	.	ID="RND-1_FAMILY-969";Tend="1485";Tstart="891";shortTE="F";uid="5a537c96-5307-46a4-bf2a-3fd51da99b3f"
WOFM01000389.1	RepeatMasker	Unknown	459415	459701	959	-	.	ID="RND-1_FAMILY-328";Tend="1290";Tstart="993";shortTE="F";uid="b7560591-82c4-43ce-a764-b9619e34becc"
WOFM01000389.1	RepeatMasker	LTR/Copia	377789	378123	567	-	.	ID="RND-5_FAMILY-1806";Tend="1081";Tstart="729";shortTE="F";uid="7f797870-744a-47bf-8c61-bc58852f9447"
WOFM01000389.1	RepeatMasker	Unknown	570877	571058	1270	-	.	ID="RND-6_FAMILY-1067";Tend="1089";Tstart="908";shortTE="F";uid="badd2f4f-3aae-4be0-b2f4-5289ae505905"
WOFM01000389.1	RepeatMasker	Unknown	128729	128844	822	-	.	ID="RND-6_FAMILY-9120";Tend="1073";Tstart="958";shortTE="F";uid="5dbac571-450a-4460-a2de-3dade367ac04"
WOFM01000389.1	RepeatMasker	Unknown	432597	432731	493	-	.	ID="RND-6_FAMILY-4937";Tend="1321";Tstart="1176";shortTE="F";uid="2fdabe13-fc55-49f2-bdad-78f8e40e0235"
WOFM01000389.1	RepeatMasker	Unknown	99988	100103	586	-	.	ID="RND-4_FAMILY-411";Tend="1194";Tstart="1087";shortTE="F";uid="e0e4262c-feb5-405a-850e-8610e7bc04fe"
WOFM01000389.1	RepeatMasker	Unknown	368179	368725	3523	-	.	ID="RND-1_FAMILY-98";Tend="1480";Tstart="934";shortTE="F";uid="fbaa182a-9c1f-4df6-bd48-66495ac81fee"
WOFM01000389.1	RepeatMasker	Unknown	493018	493173	831	-	.	ID="RND-5_FAMILY-1735";Tend="1156";Tstart="986";shortTE="F";uid="b9aca6eb-f75c-479a-b454-5b162587c173"
WOFM01000389.1	RepeatMasker	LTR/Copia	588671	593997	47454	-	.	ID="RND-1_FAMILY-538";Tend="6092";Tstart="767";shortTE="F";uid="894a2b9a-6393-49d3-b824-10dc65608f8e"
WOFM01000389.1	RepeatMasker	Unknown	39830	40249	3093	-	.	ID="RND-1_FAMILY-1043";Tend="1357";Tstart="939";shortTE="F";uid="c049a46c-2478-4bcf-83b6-b068dfb33086"
WOFM01000389.1	RepeatMasker	DNA/Merlin	197927	198599	2530	-	.	ID="RND-5_FAMILY-944";Tend="1722";Tstart="1071";shortTE="F";uid="6b932ccf-ab38-4f00-b3d3-f8aa80bdbf2e"
WOFM01000389.1	RepeatMasker	Unknown	125981	126331	1447	-	.	ID="RND-1_FAMILY-58";Tend="1286";Tstart="957";shortTE="F";uid="69c5ea8d-8203-4993-a942-178ef54b20d3"
WOFM01000389.1	RepeatMasker	DNA/Crypton-I	327117	327687	3513	-	.	ID="RND-4_FAMILY-246";Tend="1393";Tstart="825";shortTE="F";uid="4ac92225-846f-47bb-bf0c-72af50c7d851"
WOFM01000389.1	RepeatMasker	LTR/Gypsy	369358	369941	2309	-	.	ID="RND-5_FAMILY-1656";Tend="1548";Tstart="961";shortTE="F";uid="6eab0ffa-99e4-4c59-9cd7-5bc19c71ed9c"
WOFM01000389.1	RepeatMasker	Unknown	267445	267593	651	-	.	ID="RND-6_FAMILY-4281";Tend="1074";Tstart="923";shortTE="F";uid="e5a0be2b-efcf-44f6-b98b-89d35665772d"
WOFM01000389.1	RepeatMasker	Unknown	230797	231200	1573	-	.	ID="RND-6_FAMILY-729";Tend="3019";Tstart="2623";shortTE="F";uid="35b1318b-9bf9-4889-bf8b-f81cf3f96c7a"
WOFM01000389.1	RepeatMasker	Unknown	119849	120095	587	-	.	ID="RND-4_FAMILY-411";Tend="1295";Tstart="1069";shortTE="F";uid="63b26ce8-7eea-4985-9ca1-96f61e01b725"
WOFM01000389.1	RepeatMasker	Unknown	82410	82720	2276	-	.	ID="RND-1_FAMILY-1099";Tend="1833";Tstart="1515";shortTE="F";uid="b543b49f-2977-48e2-a6e7-c71be0903cea"
WOFM01000389.1	RepeatMasker	Unknown	333534	334425	3699	-	.	ID="RND-5_FAMILY-4398";Tend="1698";Tstart="742";shortTE="F";uid="e1ef02d4-7d1d-42b6-a48e-10822159dd91"
WOFM01000389.1	RepeatMasker	Unknown	135235	135344	762	-	.	ID="RND-6_FAMILY-9120";Tend="1067";Tstart="954";shortTE="F";uid="2ace9828-14fa-4e7b-b61c-060792ed02d4"
WOFM01000389.1	RepeatMasker	Unknown	509189	509292	656	-	.	ID="RND-3_FAMILY-213";Tend="981";Tstart="876";shortTE="F";uid="40f9e4e6-cbd7-4909-972f-15db21a24f62"
WOFM01000389.1	RepeatMasker	LTR/Pao	264322	265113	1073	-	.	ID="RND-6_FAMILY-2432";Tend="2092";Tstart="1310";shortTE="F";uid="79ad4a84-18f7-476e-b283-d6048888788b"
WOFM01000389.1	RepeatMasker	Unknown	439870	440213	1532	-	.	ID="RND-1_FAMILY-562";Tend="1192";Tstart="904";shortTE="F";uid="c9dbbf54-fd20-4191-941e-11ce64375904"
WOFM01000389.1	RepeatMasker	Unknown	38304	38683	2419	-	.	ID="RND-1_FAMILY-53";Tend="1557";Tstart="1179";shortTE="F";uid="3f7c76d4-eeae-4796-aba2-f3721a984e6b"
WOFM01000389.1	RepeatMasker	LTR/Gypsy	594352	594822	2821	-	.	ID="RND-6_FAMILY-5486";Tend="1241";Tstart="776";shortTE="F";uid="35f43bd9-108c-43d8-bc78-e11b9a979a55"
WOFM01000389.1	RepeatMasker	Unknown	195349	195593	1068	-	.	ID="RND-5_FAMILY-2154";Tend="1208";Tstart="949";shortTE="F";uid="1b5be189-cc74-416c-9fd1-86ef08802e14"
WOFM01000389.1	RepeatMasker	LTR/Copia	351224	358320	58299	-	.	ID="RND-4_FAMILY-344";Tend="7804";Tstart="716";shortTE="F";uid="ce99dad6-9f0a-4cba-aa7b-348de012b09b"
WOFM01000389.1	RepeatMasker	Unknown	165975	166592	3364	-	.	ID="RND-1_FAMILY-402";Tend="1650";Tstart="995";shortTE="F";uid="5ff5b93d-e208-4503-b73d-8f8f7db9fc1f"
WOFM01000389.1	RepeatMasker	Unknown	414023	414245	1903	-	.	ID="RND-1_FAMILY-120";Tend="1797";Tstart="1575";shortTE="F";uid="5e93bdcf-4e66-4c84-b75d-274d77e18d33"
WOFM01000389.1	RepeatMasker	Unknown	92946	93269	2288	-	.	ID="RND-1_FAMILY-58";Tend="1266";Tstart="946";shortTE="F";uid="117b6e11-9641-4f41-a57c-1cc6e802d81d"
WOFM01000389.1	RepeatMasker	Unknown	503595	503782	1282	-	.	ID="RND-1_FAMILY-175";Tend="1050";Tstart="864";shortTE="F";uid="791a446f-0e3b-4d79-ba55-a32945170eda"
WOFM01000389.1	RepeatMasker	Unknown	388914	389137	1722	-	.	ID="RND-6_FAMILY-5582";Tend="1097";Tstart="873";shortTE="F";uid="651f3453-9d77-4c05-9245-c4f8ce5454fd"
WOFM01000389.1	RepeatMasker	LTR/Copia	238461	238861	1047	-	.	ID="RND-1_FAMILY-354";Tend="2973";Tstart="2556";shortTE="F";uid="b071e4f0-9c8f-463a-b895-a22ad0a6bc6b"
WOFM01000389.1	RepeatMasker	Unknown	544912	545081	893	-	.	ID="RND-6_FAMILY-1373";Tend="1335";Tstart="1164";shortTE="F";uid="94d3d229-c1be-44d8-96c3-355a1a47091b"
WOFM01000389.1	RepeatMasker	Unknown	520845	521194	1612	-	.	ID="RND-1_FAMILY-1037";Tend="1376";Tstart="1007";shortTE="F";uid="4cdaa7e7-4805-4434-b9a5-9e27f6945f55"
WOFM01000389.1	RepeatMasker	Unknown	124753	124974	1222	-	.	ID="RND-6_FAMILY-955";Tend="2136";Tstart="1885";shortTE="F";uid="f0a2b123-38a3-406f-ba0b-8ba76fe36535"
WOFM01000389.1	RepeatMasker	LTR/Gypsy	278438	280900	597	-	.	ID="RND-6_FAMILY-550";TEgroup="ctg_320%7CRND-6_FAMILY-550%7C1";Tend="7508";Tstart="3743";shortTE="F";uid="66f422e2-19be-46bf-8395-c746238da12e"
WOFM01000389.1	RepeatMasker	Unknown	406489	406602	436	-	.	ID="RND-1_FAMILY-56";Tend="1007";Tstart="888";shortTE="F";uid="3a099e02-32ef-4361-93ef-19fb27cf29fc"
WOFM01000389.1	RepeatMasker	DNA/hAT-hAT19	140910	141119	539	-	.	ID="RND-6_FAMILY-4704";Tend="1828";Tstart="1616";shortTE="F";uid="09bc757a-a65e-4a8c-81a8-f34810445962"
WOFM01000389.1	RepeatMasker	Unknown	335147	335315	532	-	.	ID="RND-5_FAMILY-5573";Tend="1135";Tstart="969";shortTE="F";uid="cf094e00-dc59-4779-bcab-e4f4c6c84e7b"
WOFM01000389.1	RepeatMasker	Unknown	509278	510185	5508	-	.	ID="RND-1_FAMILY-2";Tend="2442";Tstart="1506";shortTE="F";uid="df8879f7-c678-4c08-8f81-71f560a44714"
WOFM01000389.1	RepeatMasker	Unknown	380770	381032	1204	-	.	ID="RND-1_FAMILY-117";Tend="1225";Tstart="966";shortTE="F";uid="5fa3b62a-aee3-443e-987e-58ae3ed85cd9"
WOFM01000389.1	RepeatMasker	Unknown	189888	190136	1189	-	.	ID="RND-5_FAMILY-2744";Tend="990";Tstart="744";shortTE="F";uid="6bb7ef8e-48fb-40f0-9b68-4c68e211f495"
WOFM01000389.1	RepeatMasker	Unknown	506949	507155	1277	-	.	ID="RND-1_FAMILY-438";Tend="1164";Tstart="959";shortTE="F";uid="e020fc2e-745a-4330-ace9-cda7a1d37d79"
WOFM01000389.1	RepeatMasker	Unknown	370763	371123	1812	-	.	ID="RND-5_FAMILY-749";Tend="1815";Tstart="1382";shortTE="F";uid="6f861106-959b-4580-be04-1c1d5d0ebdfb"
WOFM01000390.1	RepeatMasker	LINE/L2	213691	214295	4161	+	.	ID="RND-5_FAMILY-2134";Tend="1560";Tstart="940";shortTE="F";uid="b9af479f-58ba-411d-a449-ec25b17c8370"
WOFM01000390.1	RepeatMasker	Unknown	202539	202888	1419	+	.	ID="RND-1_FAMILY-141";Tend="1240";Tstart="889";shortTE="F";uid="0440138e-ce67-4df1-8fef-22e93f78cceb"
WOFM01000390.1	RepeatMasker	Unknown	115778	115933	503	+	.	ID="RND-4_FAMILY-754";Tend="1874";Tstart="1722";shortTE="F";uid="b558a6cc-67eb-403e-b907-9ac1f9040eca"
WOFM01000390.1	RepeatMasker	Unknown	109586	109686	635	+	.	ID="RND-1_FAMILY-486";Tend="1027";Tstart="927";shortTE="F";uid="d5e3e9f1-cad4-4641-8127-f80befac42e7"
WOFM01000390.1	RepeatMasker	Unknown	153322	154349	2717	+	.	ID="RND-1_FAMILY-198";TEgroup="ctg_321%7CRND-1_FAMILY-198%7C1";Tend="1470";Tstart="936";shortTE="F";uid="f364f03b-3ae4-415c-b91b-832afcabc53a"
WOFM01000390.1	RepeatMasker	Unknown	114518	114704	748	+	.	ID="RND-4_FAMILY-3825";Tend="1354";Tstart="1174";shortTE="F";uid="10aa8ef9-1aae-432c-aca0-87c47a356cbe"
WOFM01000390.1	RepeatMasker	LTR/Copia	250035	253199	5855	+	.	ID="RND-5_FAMILY-3987";Tend="5245";Tstart="429";shortTE="F";uid="4bd949a2-c87d-4612-abe4-ab8e1776e28e"
WOFM01000390.1	RepeatMasker	Unknown	172746	173138	1824	+	.	ID="RND-6_FAMILY-4686";Tend="1479";Tstart="1075";shortTE="F";uid="882dc816-72de-4f16-a058-07d8d0c7da13"
WOFM01000390.1	RepeatMasker	LTR/Gypsy	244119	244746	5037	+	.	ID="RND-1_FAMILY-83";Tend="1522";Tstart="888";shortTE="F";uid="01457eed-92f3-4205-a5b8-5476c9cde516"
WOFM01000390.1	RepeatMasker	Unknown	256103	256761	3018	+	.	ID="RND-6_FAMILY-9161";Tend="2048";Tstart="932";shortTE="F";uid="651f2b10-f090-42dd-a57f-c100e9e80579"
WOFM01000390.1	RepeatMasker	Unknown	212971	213540	3189	+	.	ID="RND-1_FAMILY-461";Tend="1515";Tstart="999";shortTE="F";uid="335bbce0-265d-47fe-8c4f-96d7b124093f"
WOFM01000390.1	RepeatMasker	Unknown	182805	183179	971	+	.	ID="RND-5_FAMILY-192";Tend="1333";Tstart="953";shortTE="F";uid="2a683c27-fd76-4ce9-adee-00970923cf14"
WOFM01000390.1	RepeatMasker	LTR/Gypsy	112555	112742	783	+	.	ID="RND-1_FAMILY-800";Tend="1258";Tstart="1072";shortTE="F";uid="b48bef02-b57a-4127-a7c9-8be02e373826"
WOFM01000390.1	RepeatMasker	DNA	188471	188625	882	+	.	ID="RND-5_FAMILY-3205";Tend="1231";Tstart="1076";shortTE="F";uid="0b55e1ed-ef3f-444b-a0a3-1f54fe85dbf1"
WOFM01000390.1	RepeatMasker	Unknown	257923	258030	410	+	.	ID="RND-5_FAMILY-784";Tend="1630";Tstart="1502";shortTE="F";uid="4b0ba43d-6ae6-4efc-8fbf-5e0fb843c3da"
WOFM01000390.1	RepeatMasker	Unknown	133322	133544	1315	+	.	ID="RND-5_FAMILY-1247";Tend="1132";Tstart="914";shortTE="F";uid="2e53974f-8f9e-4064-84d5-eeb580e5c077"
WOFM01000390.1	RepeatMasker	Unknown	257374	257606	566	+	.	ID="RND-6_FAMILY-734";Tend="1152";Tstart="910";shortTE="F";uid="130c9c09-6ffa-4722-8a9e-aecc672727e3"
WOFM01000390.1	RepeatMasker	Unknown	202333	202507	840	+	.	ID="RND-4_FAMILY-1523";Tend="1137";Tstart="972";shortTE="F";uid="8e4cbeb8-f442-4c2d-882c-f271d1b654c6"
WOFM01000390.1	RepeatMasker	Unknown	177452	177956	2112	+	.	ID="RND-6_FAMILY-2894";TEgroup="ctg_321%7CRND-6_FAMILY-2894%7C1";Tend="1746";Tstart="985";shortTE="F";uid="a9fe9999-b708-48d1-818f-47b89e92ced8"
WOFM01000390.1	RepeatMasker	Unknown	184452	184699	1543	+	.	ID="RND-4_FAMILY-2443";Tend="1197";Tstart="952";shortTE="F";uid="5602857d-dfc7-4eae-9755-679741e42ce7"
WOFM01000390.1	RepeatMasker	Unknown	36192	36452	1765	+	.	ID="RND-1_FAMILY-865";Tend="1212";Tstart="953";shortTE="F";uid="81e07d84-1c24-4dd0-966d-c7e2401eeaec"
WOFM01000390.1	RepeatMasker	Unknown	40281	40904	5081	+	.	ID="RND-1_FAMILY-120";Tend="1587";Tstart="945";shortTE="F";uid="75fb41d6-d457-4d70-9ec3-75c84d05940a"
WOFM01000390.1	RepeatMasker	LTR/Gypsy	21139	22564	5444	+	.	ID="RND-1_FAMILY-23";Tend="2222";Tstart="809";shortTE="F";uid="abb7f8ff-71d6-45d0-99d0-4b047a224959"
WOFM01000390.1	RepeatMasker	LINE/I	244746	245344	4285	+	.	ID="RND-1_FAMILY-1098";Tend="7911";Tstart="7291";shortTE="F";uid="e01db909-eecd-4288-b4b3-436bd65cde68"
WOFM01000390.1	RepeatMasker	DNA/hAT-Tip100	215421	215584	787	+	.	ID="RND-5_FAMILY-530";TEgroup="ctg_321%7CRND-5_FAMILY-530%7C1";Tend="1050";Tstart="953";shortTE="T";uid="419a17fb-3fa1-40e5-a420-f0a96d4b6fbe"
WOFM01000390.1	RepeatMasker	Unknown	160197	160552	521	+	.	ID="RND-1_FAMILY-703";TEgroup="ctg_321%7CRND-1_FAMILY-703%7C1";Tend="1581";Tstart="974";shortTE="F";uid="9f88527e-2e2f-4ef7-841f-ca548a893e22"
WOFM01000390.1	RepeatMasker	DNA/P	92817	93016	604	+	.	ID="RND-1_FAMILY-37";Tend="4205";Tstart="4027";shortTE="F";uid="73f0fac0-3d4a-4e67-a905-56a6e2f5e075"
WOFM01000390.1	RepeatMasker	Unknown	210961	211352	2244	+	.	ID="RND-6_FAMILY-1324";Tend="1235";Tstart="832";shortTE="F";uid="b8ee7983-6bc8-441b-815d-b766118225c1"
WOFM01000390.1	RepeatMasker	Unknown	158059	158210	908	+	.	ID="RND-6_FAMILY-1708";Tend="1012";Tstart="863";shortTE="F";uid="62c71249-4f99-449a-b750-a4a9b17f489d"
WOFM01000390.1	RepeatMasker	Unknown	263163	263508	1243	+	.	ID="RND-4_FAMILY-829";Tend="1148";Tstart="827";shortTE="F";uid="a510505e-4924-41c4-b82b-d1f90b18259e"
WOFM01000390.1	RepeatMasker	LINE/R2-NeSL	160990	161421	2552	+	.	ID="RND-3_FAMILY-38";Tend="1456";Tstart="982";shortTE="F";uid="cde8ac8a-5074-4a37-8bf6-d0064e177334"
WOFM01000390.1	RepeatMasker	LINE/I	63933	71443	61080	+	.	ID="RND-1_FAMILY-1098";Tend="7886";Tstart="301";shortTE="F";uid="e9bda9a4-f9e4-4f00-ac14-ac6aa438583d"
WOFM01000390.1	RepeatMasker	LTR/Copia	104081	107531	21597	+	.	ID="RND-4_FAMILY-712";TEgroup="ctg_321%7CRND-4_FAMILY-712%7C1";Tend="5888";Tstart="600";shortTE="F";uid="fb063c7d-532c-4136-909d-50e84119f0e2"
WOFM01000390.1	RepeatMasker	Unknown	179271	179518	788	+	.	ID="RND-6_FAMILY-1182";Tend="1358";Tstart="1128";shortTE="F";uid="e9d324eb-9361-4656-aeee-f37bf41efaa6"
WOFM01000390.1	RepeatMasker	LTR/Copia	113564	113763	438	+	.	ID="RND-1_FAMILY-937";Tend="561";Tstart="366";shortTE="F";uid="87127fc4-00a9-4d99-abcd-7c13c62b4eaa"
WOFM01000390.1	RepeatMasker	DNA/TcMar-Mariner	133588	134440	3886	+	.	ID="RND-5_FAMILY-9087";Tend="1853";Tstart="1006";shortTE="F";uid="8f4fba6f-7ca4-43e3-9663-bbb9afb8e658"
WOFM01000390.1	RepeatMasker	Unknown	130606	131208	1363	+	.	ID="RND-1_FAMILY-694";TEgroup="ctg_321%7CRND-1_FAMILY-694%7C1";Tend="1528";Tstart="741";shortTE="F";uid="ce22ddc1-e3df-4ca2-95f2-69e32c07d9d4"
WOFM01000390.1	RepeatMasker	Unknown	158803	159162	2121	+	.	ID="RND-1_FAMILY-39";Tend="1522";Tstart="1164";shortTE="F";uid="ffd24cd1-5b52-448b-881c-934ac67b7ce9"
WOFM01000390.1	RepeatMasker	Unknown	35778	36112	1082	+	.	ID="RND-5_FAMILY-4056";Tend="1420";Tstart="1002";shortTE="F";uid="c0e7ba13-d814-420f-8785-dd76cd026031"
WOFM01000390.1	RepeatMasker	Unknown	19023	19159	647	+	.	ID="RND-5_FAMILY-4056";Tend="1547";Tstart="1408";shortTE="F";uid="c49a8330-9fdb-4602-8217-a682c0ed9f0c"
WOFM01000390.1	RepeatMasker	LTR/Gypsy	158220	158815	3497	+	.	ID="RND-5_FAMILY-1656";Tend="1548";Tstart="954";shortTE="F";uid="9ec8d430-9a3f-41e7-a9b4-3c0eb1608f81"
WOFM01000390.1	RepeatMasker	LINE/L2	248023	248679	4573	+	.	ID="RND-1_FAMILY-257";Tend="1418";Tstart="802";shortTE="F";uid="1fd4b8c0-0e51-480b-b8fd-e9464414a67e"
WOFM01000390.1	RepeatMasker	LINE/L2	216143	216256	699	+	.	ID="RND-5_FAMILY-2134";Tend="1866";Tstart="1741";shortTE="F";uid="9de01daa-a9a5-4106-b999-30dad5ade6ab"
WOFM01000390.1	RepeatMasker	Unknown	184833	184975	898	+	.	ID="RND-4_FAMILY-2229";Tend="1091";Tstart="948";shortTE="F";uid="eb43d868-7e19-46dd-9e88-24b352dace4b"
WOFM01000390.1	RepeatMasker	Unknown	92928	95214	18332	+	.	ID="RND-6_FAMILY-1504";Tend="2356";Tstart="1";shortTE="F";uid="1e55ca6e-914b-4027-a7a3-0dd5d8d53921"
WOFM01000390.1	RepeatMasker	LTR/Copia	189129	196335	38881	+	.	ID="RND-1_FAMILY-587";Tend="7680";Tstart="552";shortTE="F";uid="37ffa861-c804-48a0-8c3f-a209421eb4e9"
WOFM01000390.1	RepeatMasker	LTR/Gypsy	264265	269132	43276	+	.	ID="RND-1_FAMILY-723";Tend="5624";Tstart="755";shortTE="F";uid="69bc1a9c-a90f-4654-b47c-6ade7faf10e9"
WOFM01000390.1	RepeatMasker	LTR/Gypsy	260411	260577	634	+	.	ID="RND-1_FAMILY-809";Tend="7541";Tstart="7372";shortTE="F";uid="c015db29-ad68-4989-8461-b261743251c4"
WOFM01000390.1	RepeatMasker	Unknown	210707	210849	706	+	.	ID="RND-5_FAMILY-2154";Tend="1213";Tstart="1068";shortTE="F";uid="3213a33a-34f4-4278-b208-50ebc348523a"
WOFM01000390.1	RepeatMasker	DNA/Crypton-I	210433	210709	625	+	.	ID="RND-4_FAMILY-246";Tend="1582";Tstart="1270";shortTE="F";uid="e974e0ad-2e8c-4357-8eab-3c4b875208fa"
WOFM01000390.1	RepeatMasker	LTR/Gypsy	103260	103407	789	+	.	ID="RND-1_FAMILY-809";Tend="7585";Tstart="7396";shortTE="F";uid="d4f61427-2b49-40db-a205-348ddff6eae7"
WOFM01000390.1	RepeatMasker	Unknown	114830	115045	777	+	.	ID="RND-3_FAMILY-291";Tend="1208";Tstart="968";shortTE="F";uid="a238af8a-c53d-4628-b1c5-3e03438f226e"
WOFM01000390.1	RepeatMasker	DNA/P	88738	92156	25826	+	.	ID="rnd-1_family-37";Tend="3561";Tstart="5";shortTE="F";uid="3d9069e1-ad32-40f6-8a67-256b4208d978"
WOFM01000390.1	RepeatMasker	Unknown	137799	138071	1060	+	.	ID="RND-5_FAMILY-733";Tend="639";Tstart="338";shortTE="F";uid="48e3ac32-1937-4888-ac3a-199104a2009f"
WOFM01000390.1	RepeatMasker	LTR/Gypsy	152577	152758	540	+	.	ID="RND-1_FAMILY-83";Tend="1105";Tstart="926";shortTE="F";uid="c8fbbca0-1172-499c-b4c0-bc0fd715c23c"
WOFM01000390.1	RepeatMasker	LINE/I	237665	244156	53378	+	.	ID="RND-1_FAMILY-1098";Tend="7296";Tstart="805";shortTE="F";uid="69f3f6b5-95e4-49f8-b814-3ca71cbc6f8b"
WOFM01000390.1	RepeatMasker	Unknown	255750	256112	2187	+	.	ID="RND-1_FAMILY-456";Tend="1372";Tstart="1020";shortTE="F";uid="cfbaa0ac-f5e0-4ae9-8a8c-3b25a02c23a5"
WOFM01000390.1	RepeatMasker	Unknown	16605	16854	920	+	.	ID="RND-5_FAMILY-123";Tend="3232";Tstart="2986";shortTE="F";uid="ef5f9ba7-7211-4445-9a8b-4c30824c7448"
WOFM01000390.1	RepeatMasker	Unknown	196332	196436	822	+	.	ID="RND-1_FAMILY-517";Tend="1228";Tstart="1124";shortTE="F";uid="c56ff34e-740a-4a29-9aba-c02ef3820fd0"
WOFM01000390.1	RepeatMasker	LTR/Gypsy	20625	21129	742	+	.	ID="RND-5_FAMILY-950";Tend="1303";Tstart="763";shortTE="F";uid="b9fe7661-5e46-4c7f-8fc3-0d4472176f52"
WOFM01000390.1	RepeatMasker	Unknown	120828	121361	2107	+	.	ID="RND-5_FAMILY-1775";Tend="1493";Tstart="987";shortTE="F";uid="70adec04-7d32-472d-b487-6f773e43b1e6"
WOFM01000390.1	RepeatMasker	Unknown	220388	220724	1889	+	.	ID="RND-1_FAMILY-39";Tend="1362";Tstart="989";shortTE="F";uid="51ce59af-7c16-4a21-b23b-87110eba8fb3"
WOFM01000390.1	RepeatMasker	Unknown	212700	212829	652	+	.	ID="RND-4_FAMILY-1036";Tend="1085";Tstart="955";shortTE="F";uid="64aabb11-2862-4326-badb-c306d189b5f8"
WOFM01000390.1	RepeatMasker	Unknown	161638	162223	1011	+	.	ID="RND-1_FAMILY-595";Tend="1493";Tstart="897";shortTE="F";uid="16f1a4db-0e06-45e8-b830-28453c16da93"
WOFM01000390.1	RepeatMasker	Unknown	160547	160774	1542	+	.	ID="RND-6_FAMILY-5582";Tend="1102";Tstart="875";shortTE="F";uid="29719003-5380-49c7-b688-f251d62268af"
WOFM01000390.1	RepeatMasker	Unknown	217159	217543	1645	+	.	ID="RND-1_FAMILY-554";Tend="1321";Tstart="968";shortTE="F";uid="44993ac3-48b6-41d7-a88b-1b59d61c29d5"
WOFM01000390.1	RepeatMasker	Unknown	209509	209866	793	+	.	ID="RND-1_FAMILY-449";Tend="1292";Tstart="978";shortTE="F";uid="9d9a2214-8e23-47b8-a304-7fb65616b93d"
WOFM01000390.1	RepeatMasker	Unknown	37086	37207	707	+	.	ID="RND-1_FAMILY-678";Tend="2215";Tstart="2101";shortTE="F";uid="88a51345-b313-4352-ae99-0056eff1f11a"
WOFM01000390.1	RepeatMasker	LTR/Gypsy	30538	30672	441	+	.	ID="RND-1_FAMILY-1048";Tend="6910";Tstart="6768";shortTE="F";uid="967214ec-a5c2-44e1-9a9c-62761599a88e"
WOFM01000390.1	RepeatMasker	Unknown	114700	114820	436	+	.	ID="RND-4_FAMILY-1036";Tend="1152";Tstart="1041";shortTE="F";uid="37ffffa3-b873-4570-8110-6a8e53608966"
WOFM01000390.1	RepeatMasker	Unknown	202207	202333	536	+	.	ID="RND-6_FAMILY-1182";Tend="1760";Tstart="1632";shortTE="F";uid="4bdc1f78-3f81-4ea6-8586-545fc10a8dc0"
WOFM01000390.1	RepeatMasker	Unknown	113876	114289	1989	+	.	ID="RND-6_FAMILY-7056";Tend="1408";Tstart="956";shortTE="F";uid="2c72c775-b56d-4778-bd2c-565fbfcccedc"
WOFM01000390.1	RepeatMasker	Unknown	150630	150879	1142	+	.	ID="RND-4_FAMILY-2443";Tend="1195";Tstart="951";shortTE="F";uid="16d71cf2-1949-4c8c-99e1-a0a4c61c1689"
WOFM01000390.1	RepeatMasker	Unknown	211809	212169	1354	+	.	ID="RND-5_FAMILY-836";Tend="1254";Tstart="918";shortTE="F";uid="a58f9a40-e46b-4b6a-be05-bd752426d607"
WOFM01000390.1	RepeatMasker	Unknown	14725	15294	2818	+	.	ID="RND-5_FAMILY-1347";Tend="1307";Tstart="701";shortTE="F";uid="1be942b4-92c8-408a-b93c-3760160a0e94"
WOFM01000390.1	RepeatMasker	LTR/Gypsy	51627	51765	1997	+	.	ID="RND-1_FAMILY-109";Tend="7961";Tstart="7573";shortTE="F";uid="0d3d5436-d27a-4a32-95e2-72532df00e13"
WOFM01000390.1	RepeatMasker	LTR/Gypsy	96436	97793	3856	+	.	ID="RND-6_FAMILY-9175";Tend="1468";Tstart="42";shortTE="F";uid="11bee322-fac3-4de5-91fb-ef0b381ab430"
WOFM01000390.1	RepeatMasker	Unknown	130407	130623	449	+	.	ID="RND-1_FAMILY-2";Tend="1481";Tstart="1284";shortTE="F";uid="1e15cd71-cd2d-4b17-b6c2-be993cb00463"
WOFM01000390.1	RepeatMasker	LINE/R2-NeSL	151530	151679	669	+	.	ID="RND-3_FAMILY-38";Tend="1331";Tstart="1180";shortTE="F";uid="77429031-c7f8-418b-8f1e-bad949e462f9"
WOFM01000390.1	RepeatMasker	Unknown	187926	188175	1475	+	.	ID="RND-1_FAMILY-852";Tend="1195";Tstart="949";shortTE="F";uid="5f12a41d-b2fd-4ed9-8df9-7bbc09d4ec69"
WOFM01000390.1	RepeatMasker	Unknown	187400	187849	2823	+	.	ID="RND-1_FAMILY-60";Tend="1405";Tstart="961";shortTE="F";uid="4c997eef-f477-49e0-8342-845021d4c90f"
WOFM01000390.1	RepeatMasker	Unknown	119412	119704	455	+	.	ID="RND-6_FAMILY-3132";Tend="1674";Tstart="1385";shortTE="F";uid="c68f99f0-1c95-47e1-b043-28e05cade70d"
WOFM01000390.1	RepeatMasker	Unknown	51466	51626	811	+	.	ID="RND-1_FAMILY-413";Tend="1529";Tstart="1368";shortTE="F";uid="cef18a89-97c3-4b98-bfe4-45819da63cd3"
WOFM01000390.1	RepeatMasker	Unknown	144143	144679	1457	+	.	ID="RND-3_FAMILY-764";Tend="1779";Tstart="1277";shortTE="F";uid="30d4c3b0-2229-4e37-bc9b-7e1e4526c9f4"
WOFM01000390.1	RepeatMasker	DNA/hAT-hAT19	34462	35130	4455	+	.	ID="RND-6_FAMILY-3450";Tend="1504";Tstart="815";shortTE="F";uid="c1c0b40b-113c-48d8-812b-26d17ab6ce79"
WOFM01000390.1	RepeatMasker	LTR/Gypsy	25468	28054	11629	+	.	ID="RND-1_FAMILY-1048";Tend="3708";Tstart="1071";shortTE="F";uid="bddd83d4-d646-44e4-beee-80754e7b2fc8"
WOFM01000390.1	RepeatMasker	Unknown	142873	143137	654	+	.	ID="RND-3_FAMILY-764";Tend="1137";Tstart="905";shortTE="F";uid="05afce7a-9661-4ec9-ab63-438af407c6c8"
WOFM01000390.1	RepeatMasker	Unknown	160779	160971	847	+	.	ID="RND-1_FAMILY-703";Tend="1569";Tstart="1379";shortTE="F";uid="ccb3d551-5d10-40ba-8e4d-f5655e682807"
WOFM01000390.1	RepeatMasker	Unknown	210850	210980	637	+	.	ID="RND-6_FAMILY-1576";Tend="1578";Tstart="1458";shortTE="F";uid="2781807b-1fe3-4782-9882-0db1536f3d61"
WOFM01000390.1	RepeatMasker	DNA	122459	122620	865	+	.	ID="RND-5_FAMILY-4767";Tend="1047";Tstart="888";shortTE="F";uid="305441ff-4c0e-45c2-91f2-81468228f924"
WOFM01000390.1	RepeatMasker	Unknown	109684	112409	15497	+	.	ID="RND-6_FAMILY-5006";Tend="3187";Tstart="484";shortTE="F";uid="8f795bb0-c59d-4fe5-9f57-2392661b9a85"
WOFM01000390.1	RepeatMasker	DNA/hAT-Tip100	215584	215787	1251	+	.	ID="RND-5_FAMILY-530";Tend="1219";Tstart="984";shortTE="F";uid="b9570fab-0fe1-451e-a18b-bc0723a7c0db"
WOFM01000390.1	RepeatMasker	DNA/Merlin	22737	23513	5355	+	.	ID="RND-1_FAMILY-1110";Tend="1760";Tstart="941";shortTE="F";uid="17c1f2ab-feff-4675-b8f6-af88674690b6"
WOFM01000390.1	RepeatMasker	Unknown	185862	186065	988	+	.	ID="RND-3_FAMILY-526";Tend="1153";Tstart="953";shortTE="F";uid="98d74c37-1537-4677-b572-7306e61b952b"
WOFM01000390.1	RepeatMasker	Unknown	49731	50871	9098	+	.	ID="RND-1_FAMILY-105";Tend="2011";Tstart="845";shortTE="F";uid="81888644-bd60-46af-a13d-34c198e71c83"
WOFM01000390.1	RepeatMasker	Unknown	16990	17596	4001	+	.	ID="RND-6_FAMILY-10371";Tend="1203";Tstart="584";shortTE="F";uid="119ba465-f48c-4705-a5ef-f1b681b7733e"
WOFM01000390.1	RepeatMasker	Unknown	49167	49731	3993	+	.	ID="RND-6_FAMILY-6372";Tend="1596";Tstart="1032";shortTE="F";uid="0733c7f6-e1e6-4959-9aae-226e793b360e"
WOFM01000390.1	RepeatMasker	Unknown	204546	205417	4584	+	.	ID="RND-5_FAMILY-271";Tend="1704";Tstart="883";shortTE="F";uid="f087cae3-3810-43c6-a180-869d11d18322"
WOFM01000390.1	RepeatMasker	Unknown	112741	112935	1302	+	.	ID="RND-6_FAMILY-3671";Tend="1157";Tstart="960";shortTE="F";uid="e75118b6-6c04-455e-be62-b75f5406b90e"
WOFM01000390.1	RepeatMasker	Unknown	145161	145975	2031	+	.	ID="RND-2_FAMILY-36";Tend="1727";Tstart="622";shortTE="F";uid="ce2f09d2-ca0d-4191-b9eb-49aae00ccf08"
WOFM01000390.1	RepeatMasker	Unknown	108745	109158	1974	+	.	ID="RND-1_FAMILY-133";Tend="1357";Tstart="946";shortTE="F";uid="2d6087b8-c030-413a-84fc-858a6920b0c3"
WOFM01000390.1	RepeatMasker	Unknown	138691	138917	1733	+	.	ID="RND-1_FAMILY-1111";Tend="1244";Tstart="982";shortTE="F";uid="ba4315ae-24c8-486e-a297-95372d947546"
WOFM01000390.1	RepeatMasker	Unknown	28058	28359	2110	+	.	ID="RND-1_FAMILY-58";Tend="1258";Tstart="958";shortTE="F";uid="cf5f1bc5-3a52-46c1-8180-cafdb73ddee7"
WOFM01000390.1	RepeatMasker	Unknown	117344	117949	1478	+	.	ID="RND-1_FAMILY-307";Tend="1545";Tstart="936";shortTE="F";uid="4afe7b1e-d738-4fe3-ba7a-810964829b6e"
WOFM01000390.1	RepeatMasker	Unknown	119803	120167	1326	+	.	ID="RND-5_FAMILY-784";Tend="1282";Tstart="880";shortTE="F";uid="ee330bcb-e918-4681-b147-cfa1cfaf66e9"
WOFM01000390.1	RepeatMasker	LTR/Gypsy	4272	11847	67628	+	.	ID="RND-6_FAMILY-5455";Tend="8219";Tstart="636";shortTE="F";uid="e766bfdf-bb72-4c05-a821-b54cac3752e7"
WOFM01000390.1	RepeatMasker	Unknown	112935	113188	1048	+	.	ID="RND-5_FAMILY-1744";Tend="1680";Tstart="1414";shortTE="F";uid="c3f274e5-0a4b-4980-a18d-48fba24a47a6"
WOFM01000390.1	RepeatMasker	Unknown	269120	270337	10679	+	.	ID="RND-1_FAMILY-313";Tend="2047";Tstart="830";shortTE="F";uid="8081d578-659b-4387-8144-bbd95a28012e"
WOFM01000390.1	RepeatMasker	Unknown	263859	264205	857	+	.	ID="RND-4_FAMILY-829";Tend="1740";Tstart="1363";shortTE="F";uid="dd6fc5ca-6b39-483d-93f4-d85a5a63eddc"
WOFM01000390.1	RepeatMasker	LTR/Copia	99083	103246	26681	+	.	ID="RND-3_FAMILY-470";Tend="4957";Tstart="772";shortTE="F";uid="3a193371-6834-4a93-bb6f-e13ba5e741fd"
WOFM01000390.1	RepeatMasker	Unknown	37871	38440	3685	+	.	ID="RND-1_FAMILY-39";Tend="1590";Tstart="1004";shortTE="F";uid="91ab1cca-fd78-484f-8fba-1849d94f2e8b"
WOFM01000390.1	RepeatMasker	Unknown	205749	206014	1706	+	.	ID="RND-5_FAMILY-271";Tend="1997";Tstart="1732";shortTE="F";uid="326745a9-18ff-4599-b11f-1b225940a5c3"
WOFM01000390.1	RepeatMasker	Unknown	15341	15681	2182	+	.	ID="RND-1_FAMILY-670";Tend="1281";Tstart="940";shortTE="F";uid="c49d2075-8bbe-436b-ac80-b18faf104a37"
WOFM01000390.1	RepeatMasker	Unknown	253515	253764	1300	+	.	ID="RND-6_FAMILY-5006";Tend="762";Tstart="503";shortTE="F";uid="b31ee65c-e8a5-4166-a84f-639e53303b75"
WOFM01000390.1	RepeatMasker	LTR/Copia	107529	108720	2465	-	.	ID="RND-1_FAMILY-672";Tend="1632";Tstart="595";shortTE="F";uid="31392b4a-56c9-45c3-93a1-f7afc07c81d6"
WOFM01000390.1	RepeatMasker	Unknown	40101	40215	523	-	.	ID="RND-5_FAMILY-377";Tend="1225";Tstart="1104";shortTE="F";uid="3add1a23-ce7a-4051-b6ea-c44c18595eed"
WOFM01000390.1	RepeatMasker	LTR/Gypsy	40864	48018	36034	-	.	ID="RND-3_FAMILY-275";Tend="7451";Tstart="338";shortTE="F";uid="a30e96cf-1005-4968-b153-2e965ac26da2"
WOFM01000390.1	RepeatMasker	LTR/Gypsy	246510	248013	3597	-	.	ID="RND-6_FAMILY-481";Tend="6065";Tstart="4685";shortTE="F";uid="b69f2c16-9e9a-4fbe-ad3f-a3bd6e7d7290"
WOFM01000390.1	RepeatMasker	Unknown	187197	187384	518	-	.	ID="RND-6_FAMILY-1327";Tend="644";Tstart="469";shortTE="F";uid="39c62f91-60ba-4b17-993f-fa8595c19c47"
WOFM01000390.1	RepeatMasker	Unknown	155866	156548	2652	-	.	ID="RND-1_FAMILY-387";Tend="1644";Tstart="964";shortTE="F";uid="cde50953-0e78-4721-9761-2e45aea6ea3b"
WOFM01000390.1	RepeatMasker	Unknown	141352	141501	430	-	.	ID="RND-1_FAMILY-133";Tend="1022";Tstart="893";shortTE="F";uid="3b024fd5-50d9-48b9-8645-c36449db5806"
WOFM01000390.1	RepeatMasker	Unknown	257268	257376	468	-	.	ID="RND-1_FAMILY-128";Tend="1177";Tstart="1076";shortTE="F";uid="83086565-50af-4797-83d1-b6510cbc10de"
WOFM01000390.1	RepeatMasker	LINE/R2-NeSL	115933	116244	1513	-	.	ID="RND-3_FAMILY-38";Tend="1242";Tstart="936";shortTE="F";uid="309ef6d4-6824-4889-a917-9951dc283445"
WOFM01000390.1	RepeatMasker	Unknown	220861	221519	5214	-	.	ID="RND-5_FAMILY-5862";Tend="2752";Tstart="2097";shortTE="F";uid="be5bf3e9-d645-4345-bdf3-1a18ecfa3511"
WOFM01000390.1	RepeatMasker	LTR/Copia	103868	104078	1166	-	.	ID="RND-5_FAMILY-5017";Tend="1686";Tstart="1476";shortTE="F";uid="851541b4-84f9-4729-9a46-95b6daa8742c"
WOFM01000390.1	RepeatMasker	Unknown	149247	149433	1063	-	.	ID="RND-1_FAMILY-58";Tend="1240";Tstart="1057";shortTE="F";uid="85bc81c2-96b0-438a-9bd0-df950c95d42c"
WOFM01000390.1	RepeatMasker	DNA/TcMar-Tc1	152449	152568	404	-	.	ID="RND-6_FAMILY-1200";Tend="1201";Tstart="975";shortTE="F";uid="1ef3e3e8-c157-4e76-9643-72609e036fa8"
WOFM01000390.1	RepeatMasker	LTR	18520	18828	484	-	.	ID="RND-5_FAMILY-828";Tend="1283";Tstart="969";shortTE="F";uid="5e40512e-03ef-4f64-8e2b-1c4e4c304d3c"
WOFM01000390.1	RepeatMasker	Unknown	48029	48172	1267	-	.	ID="RND-1_FAMILY-110";Tend="1090";Tstart="947";shortTE="F";uid="0ded3d61-ea96-42df-977a-3eb8b1808cd9"
WOFM01000390.1	RepeatMasker	Unknown	113192	113301	420	-	.	ID="RND-4_FAMILY-454";Tend="1089";Tstart="972";shortTE="F";uid="f3126897-5a20-443d-870e-bf58b6d542e3"
WOFM01000390.1	RepeatMasker	Unknown	149501	149871	1923	-	.	ID="RND-5_FAMILY-177";Tend="1470";Tstart="1074";shortTE="F";uid="e777f326-73fa-4d7c-8cc0-4db515b89e61"
WOFM01000390.1	RepeatMasker	Unknown	87407	87668	1739	-	.	ID="RND-5_FAMILY-1247";Tend="1157";Tstart="895";shortTE="F";uid="89cc053a-b79e-472d-9235-e59d34a2e97c"
WOFM01000390.1	RepeatMasker	LTR/Copia	63781	63934	1174	-	.	ID="RND-1_FAMILY-1026";Tend="907";Tstart="753";shortTE="F";uid="d36ae0a4-8a1c-4618-a6ac-908c1686d646"
WOFM01000390.1	RepeatMasker	DNA/Crypton-I	128226	128611	1469	-	.	ID="RND-4_FAMILY-246";Tend="1621";Tstart="1228";shortTE="F";uid="17bbe646-4423-4bdf-aa10-b5853c3b8bed"
WOFM01000390.1	RepeatMasker	Unknown	138077	138180	468	-	.	ID="RND-1_FAMILY-377";Tend="1225";Tstart="1118";shortTE="F";uid="4f230389-8855-4852-a51e-86468a6e4224"
WOFM01000390.1	RepeatMasker	LTR/Gypsy	221632	233625	96717	-	.	ID="RND-6_FAMILY-3720";Tend="11973";Tstart="46";shortTE="F";uid="7392fbdc-d3f9-469a-8996-79a78085499c"
WOFM01000390.1	RepeatMasker	LINE/CR1	163297	171878	70261	-	.	ID="RND-1_FAMILY-389";Tend="8573";Tstart="1";shortTE="F";uid="3fff8159-ff60-4bb4-a29c-7e296ff3a315"
WOFM01000390.1	RepeatMasker	DNA/hAT-Tip100	24558	25053	562	-	.	ID="HAT-17_LMI";Tend="2050";Tstart="1554";shortTE="F";uid="ffc06522-da2a-45d3-a082-ede219d72957"
WOFM01000390.1	RepeatMasker	Unknown	254440	254769	2195	-	.	ID="RND-4_FAMILY-84";Tend="1284";Tstart="939";shortTE="F";uid="eafd5fae-0411-4fe3-9b4a-a1e599401603"
WOFM01000390.1	RepeatMasker	LTR/Gypsy	249705	250027	965	-	.	ID="RND-6_FAMILY-481";Tend="4688";Tstart="4369";shortTE="F";uid="fa118c58-424f-4dcc-9bb0-dcc2dc0e22f3"
WOFM01000390.1	RepeatMasker	LTR/Copia	95211	98886	9426	-	.	ID="RND-5_FAMILY-1654";TEgroup="ctg_321%7CRND-5_FAMILY-1654%7C1";Tend="4762";Tstart="1307";shortTE="F";uid="2538096b-fcb6-490f-b3ff-2ca5cdaa2ab4"
WOFM01000390.1	RepeatMasker	Unknown	131210	131542	2042	-	.	ID="RND-4_FAMILY-84";Tend="1271";Tstart="940";shortTE="F";uid="ee75bde8-a45b-4bfb-a749-fb8891747551"
WOFM01000390.1	RepeatMasker	Unknown	258179	258874	2292	-	.	ID="RND-6_FAMILY-9161";Tend="1809";Tstart="1328";shortTE="F";uid="da43113a-933b-4f80-b44d-dcf12abc2e00"
WOFM01000390.1	RepeatMasker	LTR/Copia	245319	245550	1083	-	.	ID="RND-6_FAMILY-3006";Tend="1040";Tstart="811";shortTE="F";uid="65e6bd8c-1506-42ca-86f9-3aaaa34d3565"
WOFM01000390.1	RepeatMasker	DNA/TcMar-Mariner	178622	178766	650	-	.	ID="RND-6_FAMILY-9025";Tend="1530";Tstart="1379";shortTE="F";uid="b59a8f8b-b762-4b7c-97e6-d534f59b19a7"
WOFM01000390.1	RepeatMasker	LTR/Gypsy	75084	79214	17031	-	.	ID="RND-1_FAMILY-1014";Tend="5362";Tstart="1145";shortTE="F";uid="6d31ddb2-2b09-4313-a864-7aa4d3dbf7ab"
WOFM01000390.1	RepeatMasker	LTR/Gypsy	32584	33053	3301	-	.	ID="RND-1_FAMILY-1061";Tend="1034";Tstart="570";shortTE="F";uid="4d387e42-94bd-411d-93af-9f68123309a3"
WOFM01000390.1	RepeatMasker	Unknown	16597	16728	1053	-	.	ID="RND-1_FAMILY-247";Tend="1349";Tstart="1218";shortTE="F";uid="aa889220-5ac6-4bd0-8d6f-0c461c450ef2"
WOFM01000390.1	RepeatMasker	Unknown	259085	259587	1721	-	.	ID="RND-4_FAMILY-1370";Tend="1587";Tstart="1123";shortTE="F";uid="6649606c-1899-4bb0-9666-ea4b647fef47"
WOFM01000390.1	RepeatMasker	DNA/Kolobok-T2?	214305	214755	3658	-	.	ID="RND-1_FAMILY-67";Tend="1184";Tstart="734";shortTE="F";uid="2cc66030-ce95-4f6f-b768-a6f706c2de96"
WOFM01000390.1	RepeatMasker	Unknown	150202	150352	676	-	.	ID="RND-4_FAMILY-2443";Tend="1114";Tstart="949";shortTE="F";uid="15c371a5-90a4-411a-bea6-268d2c9d10b5"
WOFM01000390.1	RepeatMasker	Unknown	148878	149024	753	-	.	ID="RND-2_FAMILY-36";Tend="1581";Tstart="1434";shortTE="F";uid="1964375e-57e0-46ac-8ea2-8a018b0dd6fd"
WOFM01000390.1	RepeatMasker	DNA/TcMar-Tc1	118577	118694	403	-	.	ID="MARINER-62_HSAL";Tend="465";Tstart="350";shortTE="F";uid="a5075781-ffde-4585-92fe-c1796cdd76c5"
WOFM01000390.1	RepeatMasker	Unknown	143429	144053	2648	-	.	ID="RND-6_FAMILY-902";Tend="1571";Tstart="979";shortTE="F";uid="09acff67-b204-4770-8c1c-e778d6d9b3f2"
WOFM01000390.1	RepeatMasker	Unknown	178677	179026	762	-	.	ID="RND-1_FAMILY-126";Tend="1293";Tstart="776";shortTE="F";uid="f24c05ad-7c93-4df7-a421-798b6c06ed69"
WOFM01000390.1	RepeatMasker	Unknown	186074	186644	3639	-	.	ID="RND-5_FAMILY-212";Tend="1525";Tstart="941";shortTE="F";uid="a667dbbb-b233-4db7-a947-c3d27c3050db"
WOFM01000390.1	RepeatMasker	LTR/Pao	51738	59380	39478	-	.	ID="RND-1_FAMILY-932";Tend="7672";Tstart="1";shortTE="F";uid="44c0a493-dc72-437a-8ca8-a5cb32fb76c1"
WOFM01000390.1	RepeatMasker	Unknown	35500	35777	595	-	.	ID="RND-5_FAMILY-4056";TEgroup="ctg_321%7CRND-5_FAMILY-4056%7C1";Tend="1301";Tstart="981";shortTE="T";uid="53a5ce1b-9708-4520-b27a-31ffa77c74f3"
WOFM01000390.1	RepeatMasker	LTR/Gypsy	254181	254358	400	-	.	ID="RND-5_FAMILY-1656";Tend="1548";Tstart="1370";shortTE="F";uid="e6134bb2-ea28-4560-848c-8d6b892bd558"
WOFM01000390.1	RepeatMasker	Unknown	184995	185254	1447	-	.	ID="RND-5_FAMILY-1247";Tend="1166";Tstart="900";shortTE="F";uid="b8710ff4-8fa2-45d0-9f5b-dd75decd3a2b"
WOFM01000390.1	RepeatMasker	Unknown	196075	196378	743	-	.	ID="RND-1_FAMILY-126";Tend="1035";Tstart="726";shortTE="F";uid="c25a6f21-2f21-4b48-9a73-f0aa54934ed8"
WOFM01000390.1	RepeatMasker	LTR/Copia	86667	87425	6131	-	.	ID="RND-1_FAMILY-1026";Tend="1313";Tstart="567";shortTE="F";uid="9262dd03-f295-44d4-88dc-8f1e7fe3362b"
WOFM01000390.1	RepeatMasker	Unknown	253764	253992	1550	-	.	ID="RND-1_FAMILY-58";Tend="1207";Tstart="980";shortTE="F";uid="6f310cc1-061a-4a7c-82bd-05a8b690621e"
WOFM01000390.1	RepeatMasker	LTR/Copia	81081	85903	41959	-	.	ID="RND-6_FAMILY-3313";Tend="6058";Tstart="1214";shortTE="F";uid="eda90599-24f2-4d77-88c5-ba0159923368"
WOFM01000390.1	RepeatMasker	Unknown	173701	173814	439	-	.	ID="RND-6_FAMILY-4686";Tend="1098";Tstart="1008";shortTE="F";uid="80e0bea0-781e-444f-b78e-51ce21989c15"
WOFM01000390.1	RepeatMasker	Unknown	176483	176757	1424	-	.	ID="RND-1_FAMILY-58";Tend="1254";Tstart="954";shortTE="F";uid="7405bbe5-a7d6-40c0-b4c8-fae5e85ac937"
WOFM01000390.1	RepeatMasker	Unknown	120183	120692	2321	-	.	ID="RND-5_FAMILY-141";Tend="1493";Tstart="985";shortTE="F";uid="dbf9be0c-2fb6-4809-b7f6-829e75862547"
WOFM01000390.1	RepeatMasker	LINE/L2	147134	147242	524	-	.	ID="DAPHNE-7_HMM";Tend="3297";Tstart="3187";shortTE="F";uid="f61110e9-f9c3-4aa4-8bfe-f16afaa2e45a"
WOFM01000390.1	RepeatMasker	DNA/Kolobok-T2	177953	178428	3952	-	.	ID="RND-1_FAMILY-16";Tend="515";Tstart="39";shortTE="F";uid="e12e386e-71ff-4256-ac50-6834a4a65fa8"
WOFM01000390.1	RepeatMasker	Unknown	88342	90950	21680	-	.	ID="RND-6_FAMILY-1914";Tend="2584";Tstart="7";shortTE="F";uid="7f7bdd58-6e6d-4396-9663-3f501ab55a32"
WOFM01000390.1	RepeatMasker	LTR/Gypsy	260348	260576	634	-	.	ID="RND-1_FAMILY-150";Tend="403";Tstart="171";shortTE="F";uid="7c52742a-1b82-4e61-80c5-950ae5dc1cf9"
WOFM01000390.1	RepeatMasker	DNA/Kolobok-T2	156825	157274	1391	-	.	ID="RND-6_FAMILY-1261";Tend="7636";Tstart="7199";shortTE="F";uid="6fbe552d-d7b6-414a-b3d6-587845992d83"
WOFM01000390.1	RepeatMasker	Unknown	150067	150179	509	-	.	ID="RND-1_FAMILY-58";Tend="1053";Tstart="946";shortTE="F";uid="a397d538-23ea-42c9-909d-a522a71d65d0"
WOFM01000390.1	RepeatMasker	DNA/hAT-Pegasus	122682	124386	8909	-	.	ID="RND-1_FAMILY-316";Tend="2540";Tstart="832";shortTE="F";uid="773cbbc6-ec60-4eed-90e2-ac41fa261ae8"
WOFM01000390.1	RepeatMasker	Unknown	37208	37540	1946	-	.	ID="RND-1_FAMILY-528";Tend="1317";Tstart="958";shortTE="F";uid="e70cbb42-6423-44bd-847b-e74ad97d65c5"
WOFM01000390.1	RepeatMasker	Satellite	14479	14737	1276	-	.	ID="RND-4_FAMILY-54";Tend="1216";Tstart="950";shortTE="F";uid="453e9d4b-b16c-48e5-a2c3-bdf171d25a70"
WOFM01000390.1	RepeatMasker	Unknown	36573	37087	3361	-	.	ID="RND-1_FAMILY-629";Tend="1368";Tstart="861";shortTE="F";uid="bfd29634-a496-4b20-9a3e-530f93a4b567"
WOFM01000390.1	RepeatMasker	Unknown	87699	87924	1586	-	.	ID="RND-6_FAMILY-5582";Tend="1102";Tstart="875";shortTE="F";uid="2cdd65ef-fd71-4fa4-8cbf-d158a461ebf2"
WOFM01000390.1	RepeatMasker	Unknown	121628	121934	1827	-	.	ID="RND-5_FAMILY-377";Tend="1232";Tstart="916";shortTE="F";uid="8050ea36-c817-4108-9eb6-4b1f59000911"
WOFM01000390.1	RepeatMasker	Unknown	131652	131863	1060	-	.	ID="RND-5_FAMILY-3473";Tend="1267";Tstart="1064";shortTE="F";uid="16f344fc-f1ca-4762-b713-66d922c00192"
WOFM01000390.1	RepeatMasker	DNA/TcMar-Tc1	201192	201404	650	-	.	ID="RND-5_FAMILY-576";Tend="1533";Tstart="1302";shortTE="F";uid="c6b9d445-d89c-471c-a923-3f794b46985d"
WOFM01000390.1	RepeatMasker	Unknown	254765	255410	3618	-	.	ID="RND-1_FAMILY-39";Tend="1590";Tstart="990";shortTE="F";uid="4b7847e8-202a-4894-a083-83be7251bdaa"
WOFM01000390.1	RepeatMasker	Unknown	20472	20619	649	-	.	ID="RND-4_FAMILY-305";Tend="1143";Tstart="984";shortTE="F";uid="3e873aac-90e2-4045-a569-428a9c47770b"
WOFM01000390.1	RepeatMasker	Unknown	130140	130599	2383	-	.	ID="RND-4_FAMILY-84";Tend="1877";Tstart="1427";shortTE="F";uid="af955bee-78b7-4d72-8047-6baf46e400d9"
WOFM01000390.1	RepeatMasker	Unknown	114292	114422	535	-	.	ID="RND-5_FAMILY-3009";Tend="1062";Tstart="942";shortTE="F";uid="2843f59d-82c3-440f-8aff-3a6fce29944e"
WOFM01000390.1	RepeatMasker	Unknown	14214	14465	1047	-	.	ID="RND-1_FAMILY-721";Tend="1167";Tstart="900";shortTE="F";uid="06fa2ac0-be46-4a41-9039-07c41639dc37"
WOFM01000390.1	RepeatMasker	LTR/Copia	86249	86696	3705	-	.	ID="RND-6_FAMILY-3313";Tend="1226";Tstart="779";shortTE="F";uid="7c3686fc-db6d-47e0-978e-b213c5e518ab"
WOFM01000390.1	RepeatMasker	LINE/R2-NeSL	115326	115583	836	-	.	ID="RND-3_FAMILY-38";Tend="1453";Tstart="1235";shortTE="F";uid="82c5ec9e-5550-4064-94fe-0b3731648317"
WOFM01000390.1	RepeatMasker	Unknown	36441	36583	992	-	.	ID="RND-4_FAMILY-1483";Tend="602";Tstart="460";shortTE="F";uid="99ec99b9-050b-49b2-a6b8-32ae5fd1ec0c"
WOFM01000390.1	RepeatMasker	LTR/Copia	79735	81084	11416	-	.	ID="RND-1_FAMILY-1026";Tend="2639";Tstart="1290";shortTE="F";uid="906d17ba-bd26-4233-904d-f3ab196640be"
WOFM01000390.1	RepeatMasker	LTR/Copia	216231	216836	1743	-	.	ID="RND-5_FAMILY-4028";TEgroup="ctg_321%7CRND-5_FAMILY-4028%7C1";Tend="2338";Tstart="1244";shortTE="F";uid="a2c854ea-3697-464b-b75c-69ace9bbcd4b"
WOFM01000390.1	RepeatMasker	Unknown	109179	109344	1118	-	.	ID="RND-1_FAMILY-70";Tend="1165";Tstart="990";shortTE="F";uid="2a124992-8246-4d9c-a64b-b92ae8b8665f"
WOFM01000390.1	RepeatMasker	Unknown	13675	13884	1092	-	.	ID="RND-4_FAMILY-1036";Tend="1162";Tstart="951";shortTE="F";uid="9873112b-6641-457a-898d-32808d0750cc"
WOFM01000390.1	RepeatMasker	Unknown	129562	129856	1468	-	.	ID="RND-1_FAMILY-58";Tend="1254";Tstart="956";shortTE="F";uid="bf91255e-2340-4945-8b0d-85e6d0f29e3b"
WOFM01000390.1	RepeatMasker	Unknown	258855	259094	434	-	.	ID="RND-4_FAMILY-1083";Tend="1365";Tstart="1114";shortTE="F";uid="2beabcd4-aed9-43df-9a0f-014bbe60af1a"
WOFM01000390.1	RepeatMasker	RC/Helitron	147208	147646	2152	-	.	ID="RND-1_FAMILY-190";Tend="2017";Tstart="1551";shortTE="F";uid="3c4219ea-3eb7-42c3-a5d9-e83ee4c6143f"
WOFM01000390.1	RepeatMasker	LTR/Gypsy	28356	28782	1908	-	.	ID="RND-1_FAMILY-897";Tend="1531";Tstart="1086";shortTE="F";uid="d63ad8cd-08d6-4c16-97f4-3a0c35c7067b"
WOFM01000390.1	RepeatMasker	Unknown	200206	201191	1093	-	.	ID="RND-6_FAMILY-1657";TEgroup="ctg_321%7CRND-6_FAMILY-1657%7C1";Tend="1842";Tstart="883";shortTE="F";uid="6476888d-9141-4a2c-a9b9-4640fa95ad95"
WOFM01000390.1	RepeatMasker	LTR/Copia	88072	88351	822	-	.	ID="RND-5_FAMILY-1654";Tend="5007";Tstart="4752";shortTE="F";uid="f2b7ad1e-8b89-462f-9abf-1bbb36de01ee"
WOFM01000390.1	RepeatMasker	Unknown	255590	255873	981	-	.	ID="RND-6_FAMILY-2894";Tend="1928";Tstart="1793";shortTE="F";uid="97a664fd-fe60-42c7-899f-9dc371888f64"
WOFM01000390.1	RepeatMasker	LTR/Pao	50900	51489	4560	-	.	ID="RND-1_FAMILY-932";Tend="8276";Tstart="7667";shortTE="F";uid="2d911ead-71c6-403c-a50f-b932ae4320ec"
WOFM01000390.1	RepeatMasker	LTR/Gypsy	28784	29917	4764	-	.	ID="RND-1_FAMILY-192";Tend="3793";Tstart="2651";shortTE="F";uid="1f8dced3-1b94-417b-8cda-7df48e09c3d4"
WOFM01000390.1	RepeatMasker	Unknown	128669	128825	916	-	.	ID="RND-1_FAMILY-75";Tend="1116";Tstart="963";shortTE="F";uid="49cecaff-388f-4aaf-a500-d28303299772"
WOFM01000390.1	RepeatMasker	Unknown	32169	32604	2498	-	.	ID="RND-6_FAMILY-1576";Tend="1537";Tstart="1032";shortTE="F";uid="66be0fc5-a471-48c2-8cae-eb81c5193512"
WOFM01000390.1	RepeatMasker	RC/Helitron	159999	160217	1651	-	.	ID="RND-4_FAMILY-8";Tend="1120";Tstart="908";shortTE="F";uid="776df2bd-26b2-490d-84ec-6b22f375ed28"
WOFM01000390.1	RepeatMasker	Unknown	12724	13651	1950	-	.	ID="RND-6_FAMILY-1657";Tend="1858";Tstart="866";shortTE="F";uid="248e949d-cf0f-4679-b723-94ae443e4d7f"
WOFM01000390.1	RepeatMasker	Unknown	17975	18235	1138	-	.	ID="RND-5_FAMILY-2627";Tend="2093";Tstart="1849";shortTE="F";uid="3f5cdd17-724c-47f6-bf0b-1566f44ba6c6"
WOFM01000390.1	RepeatMasker	Unknown	48167	48953	6445	-	.	ID="RND-1_FAMILY-120";Tend="1729";Tstart="943";shortTE="F";uid="58198319-a46e-47cc-8b0c-75da995218ed"
WOFM01000390.1	RepeatMasker	Unknown	109348	109594	1695	-	.	ID="RND-6_FAMILY-5582";Tend="1122";Tstart="874";shortTE="F";uid="b3ec1bca-f786-4e41-947e-06847ca63673"
WOFM01000390.1	RepeatMasker	DNA/Crypton-I	143957	144144	940	-	.	ID="RND-1_FAMILY-337";Tend="1110";Tstart="921";shortTE="F";uid="5a68b23b-d663-4083-9275-c12d54b91d9a"
WOFM01000390.1	RepeatMasker	DNA/Crypton-I	183434	184047	3071	-	.	ID="RND-4_FAMILY-246";Tend="1628";Tstart="1001";shortTE="F";uid="2f7e75cd-9ff0-4294-a09f-78728ac41cbf"
WOFM01000390.1	RepeatMasker	LTR/Copia	71444	74648	1645	-	.	ID="RND-1_FAMILY-1026";TEgroup="ctg_321%7CRND-1_FAMILY-1026%7C1";Tend="5567";Tstart="567";shortTE="F";uid="00e5505d-1ba1-4b35-996c-5e9d80ed9e7e"
WOFM01000390.1	RepeatMasker	DNA/TcMar-Tc1	200005	200216	1044	-	.	ID="RND-5_FAMILY-576";Tend="1734";Tstart="1530";shortTE="F";uid="70e5d53c-00f7-4725-88ff-403dcd12a0dd"
WOFM01000390.1	RepeatMasker	LTR/Copia	103381	103857	2688	-	.	ID="RND-5_FAMILY-1654";Tend="1079";Tstart="555";shortTE="F";uid="9901b008-925a-43ea-8499-6731005a1d12"
WOFM01000390.1	RepeatMasker	LINE/L2	248666	249719	6011	-	.	ID="RND-1_FAMILY-253";Tend="1589";Tstart="685";shortTE="F";uid="41cd0f93-1f9c-4d42-9de7-71ce54b6e9c5"
WOFM01000390.1	RepeatMasker	Unknown	15678	16389	2119	-	.	ID="RND-1_FAMILY-626";TEgroup="ctg_321%7CRND-1_FAMILY-626%7C1";Tend="1322";Tstart="943";shortTE="F";uid="96f9abec-0b52-45a0-a0ae-722a197d4b60"
WOFM01000390.1	RepeatMasker	Unknown	260780	262513	11123	-	.	ID="RND-6_FAMILY-19";Tend="2036";Tstart="325";shortTE="F";uid="8db26a96-46be-44a8-8b29-933e77e4b49a"
WOFM01000390.1	RepeatMasker	LTR/Pao	59583	59822	2088	-	.	ID="RND-1_FAMILY-932";Tend="8263";Tstart="8024";shortTE="F";uid="cb08477f-3bc2-4227-bce7-7dd52bd69b97"
WOFM01000390.1	RepeatMasker	Unknown	177761	177906	498	-	.	ID="RND-1_FAMILY-9";Tend="1259";Tstart="1114";shortTE="F";uid="f75808e5-b0af-4ec8-a420-fa198a5e5896"
WOFM01000390.1	RepeatMasker	DNA/Merlin	259673	259847	849	-	.	ID="RND-5_FAMILY-944";Tend="950";Tstart="786";shortTE="F";uid="895004b1-a135-475d-ba9d-b3609bc8b819"
WOFM01000390.1	RepeatMasker	Unknown	178428	178571	995	-	.	ID="RND-6_FAMILY-9161";Tend="935";Tstart="791";shortTE="F";uid="3147110d-cc39-4f44-a356-9717119cafe1"
WOFM01000390.1	RepeatMasker	Unknown	17716	17880	1045	-	.	ID="RND-1_FAMILY-695";Tend="1415";Tstart="1256";shortTE="F";uid="781dcfe9-8da9-495e-a324-447d67d4c907"
WOFM01000390.1	RepeatMasker	Unknown	270436	274160	20313	-	.	ID="RND-6_FAMILY-760";Tend="4571";Tstart="906";shortTE="F";uid="bf3a6f20-7aa4-412f-8e77-9384a39ad8ec"
WOFM01000390.1	RepeatMasker	Unknown	116476	116827	1613	-	.	ID="RND-1_FAMILY-377";Tend="1300";Tstart="963";shortTE="F";uid="4898263b-19b2-4dc0-b328-db1c1bf609e1"
WOFM01000391.1	RepeatMasker	Unknown	1106338	1106683	742	+	.	ID="RND-4_FAMILY-454";Tend="1241";Tstart="670";shortTE="F";uid="fe0120d1-e59d-4c57-9d6f-c7560281d40b"
WOFM01000391.1	RepeatMasker	Unknown	438213	438652	2837	+	.	ID="RND-1_FAMILY-629";Tend="1375";Tstart="935";shortTE="F";uid="750a02b6-ce54-4abe-b140-59a3e28a4095"
WOFM01000391.1	RepeatMasker	LTR/Copia	392783	393116	2743	+	.	ID="RND-1_FAMILY-335";Tend="990";Tstart="657";shortTE="F";uid="c3b9f08f-d219-48eb-abf2-825a570373e9"
WOFM01000391.1	RepeatMasker	Unknown	2668049	2668304	1740	+	.	ID="RND-6_FAMILY-5582";Tend="1111";Tstart="858";shortTE="F";uid="9130bc6a-83fe-446a-9db6-ebf912654d28"
WOFM01000391.1	RepeatMasker	DNA	3470126	3470285	863	+	.	ID="RND-5_FAMILY-4767";Tend="1047";Tstart="887";shortTE="F";uid="cf394883-5ccc-4bd7-92cb-4f5ff392d33d"
WOFM01000391.1	RepeatMasker	Unknown	1949802	1949946	798	+	.	ID="RND-1_FAMILY-247";Tend="1345";Tstart="1193";shortTE="F";uid="027c8aec-cfbe-4b84-87af-2ec7996c6747"
WOFM01000391.1	RepeatMasker	LTR/Pao	887643	890580	14121	+	.	ID="RND-1_FAMILY-1035";Tend="4262";Tstart="1085";shortTE="F";uid="ca0110d5-c73f-43ed-bdf3-c3dbc39d6729"
WOFM01000391.1	RepeatMasker	Unknown	521525	522349	6481	+	.	ID="RND-1_FAMILY-1139";Tend="1948";Tstart="1113";shortTE="F";uid="1f1188e8-f3b8-406e-9b70-24e73c4e8510"
WOFM01000391.1	RepeatMasker	Unknown	308186	308506	1527	+	.	ID="RND-1_FAMILY-383";Tend="1352";Tstart="1030";shortTE="F";uid="7101abe4-2b7c-46b7-a922-5b0e5ea62e3c"
WOFM01000391.1	RepeatMasker	Unknown	1028253	1028580	1740	+	.	ID="RND-1_FAMILY-10";Tend="1708";Tstart="1401";shortTE="F";uid="7b4641c2-9d19-4e1c-9b52-f94af359c6c2"
WOFM01000391.1	RepeatMasker	Unknown	1509488	1509664	450	+	.	ID="RND-1_FAMILY-456";Tend="1152";Tstart="972";shortTE="F";uid="3842aaf0-4b52-4d29-ae7e-b408f15d0388"
WOFM01000391.1	RepeatMasker	LTR/Gypsy	3467650	3468080	2866	+	.	ID="RND-1_FAMILY-83";Tend="1529";Tstart="1097";shortTE="F";uid="cd70107d-4f0b-477d-846a-d6948715259d"
WOFM01000391.1	RepeatMasker	DNA/Academ-1	2693775	2694319	3812	+	.	ID="RND-1_FAMILY-73";Tend="2527";Tstart="1974";shortTE="F";uid="cc0cad89-527a-441f-8aaa-1ec9eaa70124"
WOFM01000391.1	RepeatMasker	Unknown	2246652	2246815	1077	+	.	ID="RND-1_FAMILY-75";Tend="1128";Tstart="963";shortTE="F";uid="deb9c13e-404d-4a6a-acd3-3bc44f5a14a7"
WOFM01000391.1	RepeatMasker	Unknown	1072535	1072766	1400	+	.	ID="RND-1_FAMILY-27";Tend="1753";Tstart="1515";shortTE="F";uid="0dc53ab0-3d3d-4c50-a702-941296d63bd1"
WOFM01000391.1	RepeatMasker	Unknown	772040	772258	1438	+	.	ID="RND-1_FAMILY-852";Tend="1178";Tstart="948";shortTE="F";uid="4e45fe9c-da2a-4a25-ac5c-60ecba0154cf"
WOFM01000391.1	RepeatMasker	Unknown	1187953	1188101	619	+	.	ID="RND-1_FAMILY-258";Tend="1668";Tstart="1530";shortTE="F";uid="cdbc66b9-0119-488e-85bf-41dc7bd44b9b"
WOFM01000391.1	RepeatMasker	DNA/TcMar-Mariner	735579	735813	807	+	.	ID="RND-1_FAMILY-683";TEgroup="ctg_322%7CRND-1_FAMILY-683%7C1";Tend="1722";Tstart="1081";shortTE="F";uid="c86005fe-68c9-4722-845a-64e3f4479260"
WOFM01000391.1	RepeatMasker	RC/Helitron	3651162	3651296	504	+	.	ID="RND-5_FAMILY-2192";Tend="579";Tstart="451";shortTE="F";uid="c5eaa3e0-dfb2-4f0c-bbd9-a2d901cf31d2"
WOFM01000391.1	RepeatMasker	Unknown	457466	457790	2216	+	.	ID="RND-1_FAMILY-681";Tend="1312";Tstart="975";shortTE="F";uid="b823389f-c80e-42dc-ad30-a54bd5365702"
WOFM01000391.1	RepeatMasker	LTR/Gypsy	1398913	1399378	2884	+	.	ID="RND-3_FAMILY-235";Tend="1264";Tstart="812";shortTE="F";uid="27e037f0-a8af-4f43-92ba-574ff8243683"
WOFM01000391.1	RepeatMasker	DNA/hAT-Tip100	2617053	2617194	665	+	.	ID="RND-5_FAMILY-8";Tend="1876";Tstart="1731";shortTE="F";uid="659b68f7-885d-4f82-864f-58f727100734"
WOFM01000391.1	RepeatMasker	RC/Helitron	2490037	2490301	1446	+	.	ID="RND-5_FAMILY-1045";Tend="1215";Tstart="902";shortTE="F";uid="6ebe4c7c-6f3a-4e28-9103-36050e75659d"
WOFM01000391.1	RepeatMasker	Unknown	1165183	1165320	997	+	.	ID="RND-5_FAMILY-979";Tend="1135";Tstart="996";shortTE="F";uid="4f3d8886-d67d-4c00-b053-023302215806"
WOFM01000391.1	RepeatMasker	Unknown	1498555	1498711	770	+	.	ID="RND-1_FAMILY-58";Tend="1231";Tstart="1063";shortTE="F";uid="76e9be9c-3d76-40aa-9085-3f0f2a0c8276"
WOFM01000391.1	RepeatMasker	LTR/Pao	896994	899377	9055	+	.	ID="RND-6_FAMILY-1040";TEgroup="ctg_322%7CRND-6_FAMILY-1040%7C1";Tend="5590";Tstart="2462";shortTE="F";uid="5961012d-ed73-4826-804e-39e3e594a476"
WOFM01000391.1	RepeatMasker	Unknown	899381	900046	3813	+	.	ID="RND-1_FAMILY-95";Tend="1644";Tstart="958";shortTE="F";uid="8ec53e9f-83b8-4fdb-8c3e-eff0ee1cfbe3"
WOFM01000391.1	RepeatMasker	DNA/Crypton-I	2816396	2816921	1064	+	.	ID="RND-4_FAMILY-334";TEgroup="ctg_322%7CRND-4_FAMILY-334%7C4";Tend="1679";Tstart="887";shortTE="F";uid="4296c29d-1693-4532-99fa-443b32d5ef5c"
WOFM01000391.1	RepeatMasker	DNA/Crypton-I	3780244	3780516	1035	+	.	ID="RND-6_FAMILY-470";Tend="1650";Tstart="1336";shortTE="F";uid="e2017fcc-56b8-4f3a-82c4-048f928bc5c7"
WOFM01000391.1	RepeatMasker	LTR/Pao	3252198	3252536	1672	+	.	ID="RND-1_FAMILY-32";Tend="1240";Tstart="905";shortTE="F";uid="5f88d504-96e0-411c-ab61-3aeeee7a46c5"
WOFM01000391.1	RepeatMasker	LTR/Gypsy	2630906	2631101	1190	+	.	ID="RND-1_FAMILY-83";Tend="1099";Tstart="897";shortTE="F";uid="03ea5270-060c-4c7a-aa28-456e223124e2"
WOFM01000391.1	RepeatMasker	Unknown	1400502	1400945	877	+	.	ID="RND-5_FAMILY-954";Tend="1369";Tstart="948";shortTE="F";uid="36f4200c-f2c3-4169-9b88-e79e69cf4622"
WOFM01000391.1	RepeatMasker	Unknown	110779	110962	953	+	.	ID="RND-1_FAMILY-264";Tend="1123";Tstart="940";shortTE="F";uid="fff693d3-cb53-40c2-a892-56c3af3b46c9"
WOFM01000391.1	RepeatMasker	Unknown	2916222	2916475	1074	+	.	ID="RND-1_FAMILY-306";Tend="1209";Tstart="921";shortTE="F";uid="5197e1d5-63b8-4b4a-8e39-03cfa4fad0e6"
WOFM01000391.1	RepeatMasker	DNA/TcMar-Tc4	2958508	2958717	631	+	.	ID="RND-1_FAMILY-77";Tend="1695";Tstart="1487";shortTE="F";uid="d5799d41-33bc-4914-bf1c-091d58b1f10f"
WOFM01000391.1	RepeatMasker	DNA	3251961	3252117	780	+	.	ID="RND-5_FAMILY-4767";Tend="1060";Tstart="888";shortTE="F";uid="5cf07c90-b306-4e37-99ae-9076d4c11d49"
WOFM01000391.1	RepeatMasker	DNA/Sola-1	3977339	3977654	578	+	.	ID="RND-5_FAMILY-2465";Tend="1674";Tstart="1334";shortTE="F";uid="a71c54b9-c18a-4fdb-b93c-ec7ecf588665"
WOFM01000391.1	RepeatMasker	RC/Helitron	3572340	3572905	1091	+	.	ID="RND-5_FAMILY-2192";Tend="2121";Tstart="1563";shortTE="F";uid="eacd4397-1d9f-4887-bd52-80198506dad4"
WOFM01000391.1	RepeatMasker	Unknown	3932120	3932369	810	+	.	ID="RND-3_FAMILY-764";Tend="1789";Tstart="1457";shortTE="F";uid="17eb83f0-08f9-44e4-9d64-f8edcc1539cc"
WOFM01000391.1	RepeatMasker	DNA/PiggyBac	80683	80805	466	+	.	ID="RND-6_FAMILY-5128";Tend="3208";Tstart="3080";shortTE="F";uid="a5596f29-5b7a-4ff6-84f1-77d02b4e61e9"
WOFM01000391.1	RepeatMasker	Unknown	2735946	2736332	2907	+	.	ID="RND-4_FAMILY-906";Tend="1524";Tstart="1129";shortTE="F";uid="ab70cc4a-be80-42c6-a789-a8b778632db1"
WOFM01000391.1	RepeatMasker	Unknown	1770581	1770841	1783	+	.	ID="RND-1_FAMILY-865";Tend="1218";Tstart="954";shortTE="F";uid="31a0f709-018d-4c9e-85d7-a46d4776c65f"
WOFM01000391.1	RepeatMasker	LTR/Gypsy	326670	327142	3367	+	.	ID="RND-1_FAMILY-378";Tend="11448";Tstart="10974";shortTE="F";uid="2312819a-2592-441a-9fed-33737d1b78e9"
WOFM01000391.1	RepeatMasker	Unknown	1127993	1128265	1803	+	.	ID="RND-6_FAMILY-2894";Tend="1669";Tstart="1392";shortTE="F";uid="f5cc7cb7-2414-421f-8b17-101c45716df8"
WOFM01000391.1	RepeatMasker	Unknown	1418780	1419007	646	+	.	ID="RND-5_FAMILY-954";Tend="1451";Tstart="1220";shortTE="F";uid="127ce262-3a0f-464c-b24c-9fc89302878d"
WOFM01000391.1	RepeatMasker	Unknown	156254	156702	1007	+	.	ID="RND-5_FAMILY-1247";Tend="1266";Tstart="899";shortTE="F";uid="0a468cfa-af3d-47f4-8e42-77da2653ec5b"
WOFM01000391.1	RepeatMasker	Unknown	3406168	3406345	698	+	.	ID="RND-1_FAMILY-58";Tend="1254";Tstart="1064";shortTE="F";uid="a764f5db-78a4-4dae-9082-76f1467b6b6a"
WOFM01000391.1	RepeatMasker	DNA/Crypton-I	938761	939154	2776	+	.	ID="RND-1_FAMILY-337";Tend="1422";Tstart="1028";shortTE="F";uid="f480af99-80d5-4704-b9dc-98cb41b646d5"
WOFM01000391.1	RepeatMasker	Unknown	3645013	3645523	1481	+	.	ID="RND-5_FAMILY-4056";Tend="1531";Tstart="986";shortTE="F";uid="771ff95c-5933-492a-8eee-d2adf250dcca"
WOFM01000391.1	RepeatMasker	LTR/Copia	254438	255854	11412	+	.	ID="RND-4_FAMILY-712";Tend="2060";Tstart="600";shortTE="F";uid="aa2fe618-0259-4d93-9414-e8c2f7ad2752"
WOFM01000391.1	RepeatMasker	DNA/Crypton-I	2369630	2370059	1634	+	.	ID="RND-1_FAMILY-240";Tend="1451";Tstart="953";shortTE="F";uid="04cbec74-db84-480b-b088-4a3580586b6d"
WOFM01000391.1	RepeatMasker	DNA/Crypton-I	2530521	2530995	750	+	.	ID="RND-1_FAMILY-240";Tend="1426";Tstart="950";shortTE="F";uid="2bbddf4b-635c-4eab-b1a1-af9ca955818d"
WOFM01000391.1	RepeatMasker	DNA/Crypton-I	1807590	1807848	1252	+	.	ID="rnd-3_family-893";Tend="1493";Tstart="1220";shortTE="F";uid="18bfc8b9-20c4-483f-b59f-45d51eceb6d4"
WOFM01000391.1	RepeatMasker	LTR/Gypsy	3544728	3545239	4358	+	.	ID="RND-1_FAMILY-23";Tend="6208";Tstart="5698";shortTE="F";uid="f869b062-0c3e-4243-b971-5964edad6bac"
WOFM01000391.1	RepeatMasker	Unknown	1835279	1835826	1680	+	.	ID="RND-1_FAMILY-7";Tend="3084";Tstart="2500";shortTE="F";uid="6dad8c76-66d8-41f3-8768-8f41690fc49c"
WOFM01000391.1	RepeatMasker	Unknown	1386978	1387452	3028	+	.	ID="RND-1_FAMILY-514";Tend="1536";Tstart="1027";shortTE="F";uid="c344f17e-0dd0-4f8e-aa59-bcdd165a42b7"
WOFM01000391.1	RepeatMasker	DNA/MULE-MuDR	1295517	1295693	988	+	.	ID="RND-5_FAMILY-1525";Tend="755";Tstart="568";shortTE="F";uid="ed7ad9e1-10f4-4021-bb02-6f77ad41b162"
WOFM01000391.1	RepeatMasker	LTR/Gypsy	403014	408212	44371	+	.	ID="RND-1_FAMILY-23";Tend="6189";Tstart="996";shortTE="F";uid="389be2fd-995b-46a2-861c-284875f78488"
WOFM01000391.1	RepeatMasker	Unknown	1393998	1394330	2044	+	.	ID="RND-6_FAMILY-3407";Tend="1449";Tstart="1119";shortTE="F";uid="6cbb1bc3-4906-41c0-a3df-8ac274aaf7b3"
WOFM01000391.1	RepeatMasker	Unknown	33371	33492	769	+	.	ID="RND-5_FAMILY-784";Tend="1634";Tstart="1516";shortTE="F";uid="f1db6cde-3bc9-4861-aacf-c78b0911cecd"
WOFM01000391.1	RepeatMasker	LTR/Gypsy	447232	447625	1678	+	.	ID="RND-5_FAMILY-950";Tend="4043";Tstart="3655";shortTE="F";uid="b97fb875-399a-4737-99f1-92b34b623c65"
WOFM01000391.1	RepeatMasker	LINE/L2	437031	438216	11556	+	.	ID="RND-1_FAMILY-253";TEgroup="ctg_322%7CRND-1_FAMILY-253%7C1";Tend="2812";Tstart="690";shortTE="F";uid="29ff225c-3c05-4f2c-bdb4-d70042b3a96c"
WOFM01000391.1	RepeatMasker	LTR/Copia	1326379	1327433	2939	+	.	ID="RND-4_FAMILY-551";Tend="3518";Tstart="2470";shortTE="F";uid="382490ca-e575-4ca5-b423-b3ee25bad295"
WOFM01000391.1	RepeatMasker	LTR/Gypsy	2732205	2732715	837	+	.	ID="RND-3_FAMILY-275";Tend="1254";Tstart="702";shortTE="F";uid="57cfafc9-3083-4921-9c50-e18e58ba96fe"
WOFM01000391.1	RepeatMasker	Unknown	521372	521526	826	+	.	ID="RND-1_FAMILY-139";Tend="1035";Tstart="893";shortTE="F";uid="b355d960-0b3d-4354-8e50-b19a90fef631"
WOFM01000391.1	RepeatMasker	DNA/hAT-Pegasus	3971819	3972637	4751	+	.	ID="RND-1_FAMILY-316";Tend="2268";Tstart="1439";shortTE="F";uid="ce711c43-320a-43cf-9980-f047ef0762d3"
WOFM01000391.1	RepeatMasker	RC/Helitron	3026039	3026214	468	+	.	ID="RND-5_FAMILY-2192";Tend="1037";Tstart="843";shortTE="F";uid="3e178f3d-fd95-48f6-a110-3822b366e871"
WOFM01000391.1	RepeatMasker	Unknown	3348319	3348440	803	+	.	ID="RND-5_FAMILY-4056";Tend="1099";Tstart="977";shortTE="F";uid="58a7d3af-e8d2-4b0e-b3ec-83c14e789249"
WOFM01000391.1	RepeatMasker	Unknown	3943483	3943717	1614	+	.	ID="RND-5_FAMILY-2694";Tend="1158";Tstart="926";shortTE="F";uid="5fcdb5b9-f0d0-4926-908e-28312cce0712"
WOFM01000391.1	RepeatMasker	LTR/Copia	172791	174346	12662	+	.	ID="RND-2_FAMILY-293";Tend="8261";Tstart="6685";shortTE="F";uid="c6712f4f-958f-4631-a443-448548c7b0dd"
WOFM01000391.1	RepeatMasker	LTR/Gypsy	1148834	1148994	663	+	.	ID="RND-1_FAMILY-83";Tend="1108";Tstart="929";shortTE="F";uid="5025084b-093b-458b-8c70-c31d6d35de1b"
WOFM01000391.1	RepeatMasker	Unknown	3600294	3600511	732	+	.	ID="RND-6_FAMILY-5100";Tend="1560";Tstart="1306";shortTE="F";uid="a988fca5-8dfc-4156-bbb2-b408d0c8fdd1"
WOFM01000391.1	RepeatMasker	DNA/Academ-1	957295	957949	2417	+	.	ID="RND-5_FAMILY-1102";Tend="1181";Tstart="489";shortTE="F";uid="354845c2-28b1-4825-b55e-942131e08e7c"
WOFM01000391.1	RepeatMasker	Unknown	2693063	2693366	1140	+	.	ID="RND-1_FAMILY-10";Tend="1403";Tstart="1098";shortTE="F";uid="74ba7d14-1150-4b01-9190-04581612b627"
WOFM01000391.1	RepeatMasker	Unknown	666698	667063	1960	+	.	ID="RND-1_FAMILY-56";TEgroup="ctg_322%7CRND-1_FAMILY-56%7C1";Tend="1401";Tstart="897";shortTE="F";uid="431d3f68-7524-4b51-b312-2c0e02db8b1e"
WOFM01000391.1	RepeatMasker	Unknown	3948964	3949569	2407	+	.	ID="RND-1_FAMILY-468";Tend="5599";Tstart="5001";shortTE="F";uid="eeb7dc08-5702-4abb-aded-1f6372c604de"
WOFM01000391.1	RepeatMasker	DNA/CMC-EnSpm	1577725	1578164	3447	+	.	ID="RND-1_FAMILY-350";Tend="1335";Tstart="897";shortTE="F";uid="70f921be-b4b9-456c-8d6b-63ae674a4bd0"
WOFM01000391.1	RepeatMasker	DNA	456971	457079	621	+	.	ID="RND-5_FAMILY-3205";Tend="1227";Tstart="1119";shortTE="F";uid="85ea851d-594b-4f90-b466-35c819197153"
WOFM01000391.1	RepeatMasker	DNA/Academ-1	655585	656152	2112	+	.	ID="rnd-4_family-1498";Tend="2061";Tstart="1513";shortTE="F";uid="9f71890f-b65d-48e5-8b12-10927ad6ad99"
WOFM01000391.1	RepeatMasker	LTR/Gypsy	3389907	3390642	6037	+	.	ID="RND-1_FAMILY-87";Tend="4831";Tstart="4095";shortTE="F";uid="51efba91-b76d-44f7-a03b-b4827e18cc79"
WOFM01000391.1	RepeatMasker	LTR/Gypsy	84287	84868	3826	+	.	ID="RND-1_FAMILY-83";Tend="1523";Tstart="929";shortTE="F";uid="8d394eb6-4e25-4a5f-8013-eca5a54e47ec"
WOFM01000391.1	RepeatMasker	Unknown	3362370	3362548	1175	+	.	ID="RND-1_FAMILY-264";Tend="1123";Tstart="939";shortTE="F";uid="6fcc2800-4fff-4f83-9d91-6a49d8be5b5a"
WOFM01000391.1	RepeatMasker	LTR/Gypsy	3031802	3032259	3197	+	.	ID="RND-3_FAMILY-235";Tend="7677";Tstart="7211";shortTE="F";uid="b4c7c5cc-47f9-41ab-b6b1-eadf6edab6c5"
WOFM01000391.1	RepeatMasker	Unknown	3613969	3614118	971	+	.	ID="RND-6_FAMILY-1576";Tend="1562";Tstart="1407";shortTE="F";uid="8c65eea0-fd4a-4e60-a752-fa34cf12446a"
WOFM01000391.1	RepeatMasker	Unknown	915285	915718	3122	+	.	ID="RND-1_FAMILY-523";Tend="1847";Tstart="1412";shortTE="F";uid="68704fe3-a88e-4990-b0ec-2cc00b5683f4"
WOFM01000391.1	RepeatMasker	Unknown	3371016	3371245	642	+	.	ID="RND-6_FAMILY-2382";Tend="1668";Tstart="1399";shortTE="F";uid="463ee795-3167-4992-80cd-dc8d1e88f7e4"
WOFM01000391.1	RepeatMasker	DNA/TcMar-Mariner	2474504	2474766	938	+	.	ID="RND-4_FAMILY-286";Tend="1168";Tstart="893";shortTE="F";uid="5045c110-1c50-4902-8adf-601c444f7d1b"
WOFM01000391.1	RepeatMasker	RC/Helitron	2848903	2849158	419	+	.	ID="RND-4_FAMILY-590";Tend="1516";Tstart="1244";shortTE="F";uid="15837027-b1cf-4e0e-9fe0-651bb79dacee"
WOFM01000391.1	RepeatMasker	Unknown	3586923	3587039	788	+	.	ID="RND-1_FAMILY-247";Tend="1347";Tstart="1231";shortTE="F";uid="717ced9f-e7ec-40bd-bfe6-eab493dd0287"
WOFM01000391.1	RepeatMasker	Unknown	3317235	3318405	5613	+	.	ID="RND-4_FAMILY-9";Tend="2501";Tstart="803";shortTE="F";uid="61f3d473-3006-4fe9-badf-21f2297e7a52"
WOFM01000391.1	RepeatMasker	DNA/Crypton-I	30942	31377	1732	+	.	ID="RND-4_FAMILY-246";TEgroup="ctg_322%7CRND-4_FAMILY-246%7C1";Tend="1867";Tstart="1516";shortTE="F";uid="56f48420-881a-416f-8b33-aeb8c630a734"
WOFM01000391.1	RepeatMasker	DNA	800290	800397	729	+	.	ID="RND-5_FAMILY-3205";Tend="1216";Tstart="1108";shortTE="F";uid="8dcb141f-d8f3-4c88-901c-3fabfaf266cd"
WOFM01000391.1	RepeatMasker	Unknown	1900710	1901143	2018	+	.	ID="RND-1_FAMILY-198";Tend="1469";Tstart="1035";shortTE="F";uid="29f448f0-a3cc-4a30-a424-8eed0f6bec1e"
WOFM01000391.1	RepeatMasker	Unknown	147595	147760	1045	+	.	ID="RND-6_FAMILY-1708";Tend="1018";Tstart="853";shortTE="F";uid="48e200d2-ed87-4e9e-8809-111aa719db28"
WOFM01000391.1	RepeatMasker	Unknown	3040433	3040718	1919	+	.	ID="RND-1_FAMILY-725";Tend="1326";Tstart="1042";shortTE="F";uid="b52ac879-9690-4901-af8f-aa714a9e5f54"
WOFM01000391.1	RepeatMasker	Unknown	3825730	3826232	3186	+	.	ID="RND-1_FAMILY-26";Tend="1398";Tstart="917";shortTE="F";uid="a076625f-a6bc-4753-ac5c-358e63bde764"
WOFM01000391.1	RepeatMasker	DNA/Kolobok-T2	1502213	1502694	4119	+	.	ID="RND-4_FAMILY-21";Tend="7763";Tstart="7282";shortTE="F";uid="81f2f267-12d2-48e6-97bf-75fa4fe331a5"
WOFM01000391.1	RepeatMasker	Unknown	1783825	1784065	798	+	.	ID="RND-5_FAMILY-1103";Tend="1285";Tstart="1042";shortTE="F";uid="4aea90dc-5b94-4d66-93d8-d0beeaf501bd"
WOFM01000391.1	RepeatMasker	Unknown	1969719	1969971	1344	+	.	ID="RND-1_FAMILY-319";Tend="1259";Tstart="994";shortTE="F";uid="6979cc95-20c5-4ddd-9aa0-e1813ece0ad4"
WOFM01000391.1	RepeatMasker	Unknown	1926423	1926555	753	+	.	ID="RND-6_FAMILY-3015";Tend="3326";Tstart="3194";shortTE="F";uid="3c58a07c-e3cf-48b2-a39e-035eef716cae"
WOFM01000391.1	RepeatMasker	DNA/Kolobok-T2	1904101	1911037	53433	+	.	ID="RND-1_FAMILY-16";Tend="7010";Tstart="39";shortTE="F";uid="67dad0d4-95ff-4b6c-a2a1-b668dd26add7"
WOFM01000391.1	RepeatMasker	Unknown	2257299	2258033	4493	+	.	ID="RND-1_FAMILY-693";Tend="1713";Tstart="964";shortTE="F";uid="e30926d7-d7c4-464d-95f7-eae9c425faab"
WOFM01000391.1	RepeatMasker	DNA	2328391	2328563	990	+	.	ID="RND-5_FAMILY-4767";Tend="1052";Tstart="886";shortTE="F";uid="0c8188c0-e584-4d72-ac38-cc9505b3030a"
WOFM01000391.1	RepeatMasker	Unknown	199813	200300	1895	+	.	ID="RND-1_FAMILY-1003";Tend="1396";Tstart="942";shortTE="F";uid="ecb405f3-40b2-4772-b103-2fed6e3f51d9"
WOFM01000391.1	RepeatMasker	Unknown	3528503	3528838	1634	+	.	ID="RND-3_FAMILY-213";Tend="1226";Tstart="872";shortTE="F";uid="55b51e80-cbca-442c-9093-c33fb564b03a"
WOFM01000391.1	RepeatMasker	Satellite	2007003	2007355	1881	+	.	ID="RND-5_FAMILY-370";Tend="1321";Tstart="971";shortTE="F";uid="a41fb88f-ade3-4962-a101-aee725b11fd7"
WOFM01000391.1	RepeatMasker	LINE/R2-NeSL	2585582	2585723	853	+	.	ID="RND-3_FAMILY-38";Tend="1080";Tstart="938";shortTE="F";uid="09c4f806-0f40-4e03-ae94-0586872d4887"
WOFM01000391.1	RepeatMasker	Unknown	2225435	2225571	722	+	.	ID="RND-4_FAMILY-1370";Tend="1081";Tstart="844";shortTE="F";uid="f0090e47-e9f7-44f9-8ed4-bae83ec6cc64"
WOFM01000391.1	RepeatMasker	DNA/Sola-1	2952438	2954632	7814	+	.	ID="RND-5_FAMILY-2465";TEgroup="ctg_322%7CRND-5_FAMILY-2465%7C1";Tend="2672";Tstart="396";shortTE="F";uid="c958020c-0cdb-4ef7-a425-dddde20dbba7"
WOFM01000391.1	RepeatMasker	DNA/Academ-1	880030	880890	4653	+	.	ID="RND-4_FAMILY-1498";Tend="2263";Tstart="1344";shortTE="F";uid="7d3cd929-b689-4614-9332-758d21a5cc1c"
WOFM01000391.1	RepeatMasker	Unknown	600594	600721	636	+	.	ID="RND-1_FAMILY-10";Tend="1102";Tstart="972";shortTE="F";uid="de4a6951-a10d-464e-ac81-1ac3f7c055d2"
WOFM01000391.1	RepeatMasker	DNA/Merlin	1833064	1833399	580	+	.	ID="MERLIN-1_PBA";Tend="1745";Tstart="1408";shortTE="F";uid="8d766322-b812-436d-b858-6b885a9f130f"
WOFM01000391.1	RepeatMasker	Unknown	764069	764354	1299	+	.	ID="RND-5_FAMILY-4056";Tend="1420";Tstart="983";shortTE="F";uid="c6681bc5-5731-4c69-9de2-9d06a5d303b6"
WOFM01000391.1	RepeatMasker	Unknown	612716	612882	1059	+	.	ID="RND-4_FAMILY-84";Tend="1894";Tstart="1728";shortTE="F";uid="fb319072-b431-4f03-8f5c-120300c35f54"
WOFM01000391.1	RepeatMasker	Unknown	3808217	3808354	424	+	.	ID="RND-5_FAMILY-1041";Tend="1581";Tstart="1442";shortTE="F";uid="2ab8fa24-17fe-4d16-93e1-3c4e82244094"
WOFM01000391.1	RepeatMasker	LTR/Gypsy	1480201	1481498	3091	+	.	ID="RND-1_FAMILY-109";Tend="2093";Tstart="789";shortTE="F";uid="6136859b-4664-429a-a420-0a0e90d51377"
WOFM01000391.1	RepeatMasker	Unknown	3424693	3424819	635	+	.	ID="RND-5_FAMILY-2154";Tend="1085";Tstart="952";shortTE="F";uid="5a4c5375-0dff-4006-83c4-dce19d60e877"
WOFM01000391.1	RepeatMasker	LTR/Pao	1072023	1072489	1854	+	.	ID="RND-1_FAMILY-54";Tend="1446";Tstart="974";shortTE="F";uid="989ffde9-c813-4b17-930b-fc1df749b73b"
WOFM01000391.1	RepeatMasker	LTR/Gypsy	1537543	1537882	1187	+	.	ID="RND-1_FAMILY-800";Tend="1261";Tstart="943";shortTE="F";uid="f4569299-0ed3-4225-8f01-097360ed65b7"
WOFM01000391.1	RepeatMasker	Unknown	3008207	3008452	1114	+	.	ID="RND-1_FAMILY-75";Tend="1151";Tstart="928";shortTE="F";uid="aa8149f2-1fce-41f7-91ec-d9a26000f2f0"
WOFM01000391.1	RepeatMasker	Unknown	1633635	1633830	1075	+	.	ID="RND-1_FAMILY-2";Tend="1663";Tstart="1505";shortTE="F";uid="73fa9c49-3369-4c1a-a853-cdef3a88ca8d"
WOFM01000391.1	RepeatMasker	Unknown	1090733	1091067	1084	+	.	ID="RND-1_FAMILY-370";Tend="1346";Tstart="999";shortTE="F";uid="5422f8ea-10ac-47e6-ab82-aa4938256a2f"
WOFM01000391.1	RepeatMasker	Unknown	688581	688730	933	+	.	ID="RND-1_FAMILY-247";Tend="1344";Tstart="1197";shortTE="F";uid="7db786c2-2ad9-4d47-ada9-612039cf0b06"
WOFM01000391.1	RepeatMasker	Unknown	3854012	3854149	454	+	.	ID="RND-6_FAMILY-1076";Tend="2726";Tstart="2591";shortTE="F";uid="fa7bba27-8b74-44fc-a742-e2cb63690bdd"
WOFM01000391.1	RepeatMasker	Unknown	3149865	3150293	1871	+	.	ID="RND-1_FAMILY-34";Tend="1799";Tstart="1366";shortTE="F";uid="2b5583e4-67f8-4e63-bc00-b99b94459406"
WOFM01000391.1	RepeatMasker	LTR/Copia	2706209	2706372	1442	+	.	ID="RND-6_FAMILY-6352";Tend="4187";Tstart="4024";shortTE="F";uid="d81941db-4f70-4c37-b364-0ebb6c16f0ff"
WOFM01000391.1	RepeatMasker	Unknown	50285	50416	704	+	.	ID="RND-2_FAMILY-36";Tend="1646";Tstart="1513";shortTE="F";uid="aaef238a-f1c3-44d0-8851-c96a43da3ac8"
WOFM01000391.1	RepeatMasker	Unknown	1637517	1638317	4605	+	.	ID="RND-1_FAMILY-2";Tend="2453";Tstart="1635";shortTE="F";uid="f5295954-25a3-444c-872b-884d7322e5bb"
WOFM01000391.1	RepeatMasker	Unknown	463954	464732	6717	+	.	ID="RND-1_FAMILY-733";Tend="1733";Tstart="955";shortTE="F";uid="3fc9b8dd-7c88-4b32-a7fc-d35d0e9bebe2"
WOFM01000391.1	RepeatMasker	DNA/Kolobok-T2?	82659	83151	2210	+	.	ID="RND-1_FAMILY-67";Tend="1183";Tstart="700";shortTE="F";uid="9bcb110c-8a7c-4afb-a6b6-3489c8e71335"
WOFM01000391.1	RepeatMasker	LTR/Gypsy	2290156	2290651	1191	+	.	ID="RND-4_FAMILY-1433";TEgroup="ctg_322%7CRND-4_FAMILY-1433%7C1";Tend="1595";Tstart="826";shortTE="F";uid="01d96c68-9ef1-49dc-a729-7b9a62f1a41c"
WOFM01000391.1	RepeatMasker	Unknown	661151	661441	1216	+	.	ID="RND-5_FAMILY-647";Tend="1213";Tstart="897";shortTE="F";uid="3f1d6160-09eb-4027-a5c7-f387b62a316f"
WOFM01000391.1	RepeatMasker	Unknown	3983844	3984058	1490	+	.	ID="RND-5_FAMILY-4093";Tend="1314";Tstart="962";shortTE="F";uid="45a3ac25-c8da-442b-91ba-b81fe35ea284"
WOFM01000391.1	RepeatMasker	Unknown	88174	88583	1771	+	.	ID="RND-1_FAMILY-8";Tend="1473";Tstart="1066";shortTE="F";uid="2b1a092b-0e19-433e-a79c-f830c087947b"
WOFM01000391.1	RepeatMasker	Unknown	915704	916432	5856	+	.	ID="RND-1_FAMILY-1005";Tend="1638";Tstart="909";shortTE="F";uid="edd75de6-52dd-4446-a60d-8b3c01d3a7f0"
WOFM01000391.1	RepeatMasker	Unknown	2408532	2408825	778	+	.	ID="RND-1_FAMILY-377";Tend="1288";Tstart="970";shortTE="F";uid="2cedfbad-d63c-40a1-b37d-2d624e3c561d"
WOFM01000391.1	RepeatMasker	DNA/Kolobok-T2	737669	744626	55150	+	.	ID="RND-1_FAMILY-16";Tend="6996";Tstart="39";shortTE="F";uid="ff01068e-e0d0-4b16-954b-dd721f003eff"
WOFM01000391.1	RepeatMasker	LTR/Copia	1729485	1732116	14014	+	.	ID="RND-1_FAMILY-1131";Tend="3472";Tstart="811";shortTE="F";uid="d4b23faf-e365-4dd4-b6a3-50d1b934dc73"
WOFM01000391.1	RepeatMasker	Unknown	3249387	3249528	656	+	.	ID="RND-5_FAMILY-4056";Tend="1585";Tstart="1453";shortTE="F";uid="07b60c87-44a0-43e3-af6b-bf2e9f0a46ed"
WOFM01000391.1	RepeatMasker	DNA/TcMar-Tigger	747178	747679	3001	+	.	ID="RND-4_FAMILY-740";Tend="1497";Tstart="968";shortTE="F";uid="8e526594-020e-4a6a-a154-8afaa3db0e73"
WOFM01000391.1	RepeatMasker	Unknown	3429562	3429843	770	+	.	ID="RND-4_FAMILY-900";Tend="1641";Tstart="1339";shortTE="F";uid="8fe6e411-c8cc-4820-ae57-9e8dae478996"
WOFM01000391.1	RepeatMasker	Unknown	2789077	2789337	1099	+	.	ID="RND-5_FAMILY-1347";Tend="1610";Tstart="1342";shortTE="F";uid="fbfe7fe1-d6c3-46b5-b608-5af090aa5a83"
WOFM01000391.1	RepeatMasker	DNA/Kolobok-E	964476	965078	3847	+	.	ID="RND-1_FAMILY-700";Tend="1505";Tstart="920";shortTE="F";uid="18022da3-bb45-493b-beeb-37cfc9f472b8"
WOFM01000391.1	RepeatMasker	DNA/hAT-hAT19	143527	143708	659	+	.	ID="RND-6_FAMILY-4704";Tend="1600";Tstart="1416";shortTE="F";uid="b70f10e2-987f-44d0-b58a-d01bd4e5d0ee"
WOFM01000391.1	RepeatMasker	DNA	1386542	1386675	832	+	.	ID="RND-5_FAMILY-3974";Tend="873";Tstart="735";shortTE="F";uid="e983631f-fa9b-4d7d-9bb3-2b6137f98f05"
WOFM01000391.1	RepeatMasker	LINE/Penelope	2915157	2915562	918	+	.	ID="RND-6_FAMILY-5286";Tend="2999";Tstart="2554";shortTE="F";uid="7cffdc90-14c7-439f-b88b-1cfe056f5cca"
WOFM01000391.1	RepeatMasker	Unknown	3460044	3460423	2365	+	.	ID="RND-1_FAMILY-482";Tend="3191";Tstart="2817";shortTE="F";uid="2462737f-f4df-4348-86f5-937e523aa8f2"
WOFM01000391.1	RepeatMasker	Unknown	2874262	2874553	1936	+	.	ID="RND-1_FAMILY-1040";Tend="1156";Tstart="885";shortTE="F";uid="fa98ccc2-0583-4f9e-88d9-a42611a9629b"
WOFM01000391.1	RepeatMasker	Unknown	1595742	1596469	4082	+	.	ID="RND-1_FAMILY-814";Tend="2056";Tstart="1330";shortTE="F";uid="1e37233e-2426-45a5-8954-644b664ea614"
WOFM01000391.1	RepeatMasker	DNA/Kolobok-Hydra	1264790	1265556	3119	+	.	ID="RND-5_FAMILY-198";Tend="1974";Tstart="1212";shortTE="F";uid="cae28471-4050-4fb0-9463-e1836c8ef3ac"
WOFM01000391.1	RepeatMasker	Unknown	10877	11571	597	+	.	ID="RND-6_FAMILY-803";TEgroup="ctg_322%7CRND-6_FAMILY-803%7C1";Tend="4299";Tstart="3529";shortTE="T";uid="fd3b41f7-01da-4b89-8ee2-7ecc891938d8"
WOFM01000391.1	RepeatMasker	Unknown	1142060	1142419	787	+	.	ID="RND-6_FAMILY-2052";TEgroup="ctg_322%7CRND-6_FAMILY-2052%7C1";Tend="1306";Tstart="1103";shortTE="F";uid="04fc5af9-14a4-401c-a0ac-5c1aae960291"
WOFM01000391.1	RepeatMasker	RC/Helitron	200786	200899	410	+	.	ID="RND-4_FAMILY-489";Tend="1047";Tstart="943";shortTE="F";uid="34efd890-d55d-4bb7-896f-49dbbb3d0aff"
WOFM01000391.1	RepeatMasker	Unknown	1126675	1126982	1920	+	.	ID="RND-3_FAMILY-213";Tend="1221";Tstart="909";shortTE="F";uid="89ed9d73-7e83-43d7-9fef-cfdd74c29dac"
WOFM01000391.1	RepeatMasker	RC/Helitron	1276911	1277112	982	+	.	ID="RND-5_FAMILY-2749";Tend="1623";Tstart="1376";shortTE="F";uid="f3d5e583-916e-40a4-b025-960879f6f573"
WOFM01000391.1	RepeatMasker	Unknown	3783995	3784128	556	+	.	ID="RND-2_FAMILY-36";Tend="797";Tstart="641";shortTE="F";uid="fa8145b6-62de-4b3d-a005-33a15489e23a"
WOFM01000391.1	RepeatMasker	Unknown	3433116	3433975	1620	+	.	ID="RND-5_FAMILY-5825";Tend="1547";Tstart="670";shortTE="F";uid="b23b8d6b-bd0a-453a-aafc-40a531e9ce41"
WOFM01000391.1	RepeatMasker	Unknown	2512668	2512856	741	+	.	ID="RND-1_FAMILY-387";Tend="1705";Tstart="1510";shortTE="F";uid="31b5cf00-3666-4ad4-afff-2103f0a48199"
WOFM01000391.1	RepeatMasker	Unknown	3420291	3420455	728	+	.	ID="RND-5_FAMILY-1076";Tend="1034";Tstart="874";shortTE="F";uid="c4f73766-88f4-46e6-a2bb-53d3a9e6f831"
WOFM01000391.1	RepeatMasker	LTR/Copia	453096	453300	412	+	.	ID="RND-6_FAMILY-5908";Tend="4366";Tstart="4163";shortTE="F";uid="259d607a-9ae5-4bb7-8f62-992b6c0fe52e"
WOFM01000391.1	RepeatMasker	DNA/Crypton-I	2908519	2908636	540	+	.	ID="RND-6_FAMILY-4026";Tend="1277";Tstart="1160";shortTE="F";uid="3be46172-ccdb-4094-815b-878d0066604e"
WOFM01000391.1	RepeatMasker	Unknown	2487345	2487987	2447	+	.	ID="RND-6_FAMILY-1824";TEgroup="ctg_322%7CRND-6_FAMILY-1824%7C1";Tend="1263";Tstart="942";shortTE="F";uid="7ca7d651-b787-4f8c-b1d9-e9c1ac8fa7e0"
WOFM01000391.1	RepeatMasker	Unknown	770828	771245	2615	+	.	ID="RND-5_FAMILY-207";Tend="1107";Tstart="693";shortTE="F";uid="07844904-8dd3-4ca3-9fa1-e1ebd7b7fe2f"
WOFM01000391.1	RepeatMasker	Unknown	3592874	3593417	3933	+	.	ID="RND-1_FAMILY-969";Tend="1455";Tstart="892";shortTE="F";uid="8d9bc664-289b-4044-bba6-b294a0cfb1d0"
WOFM01000391.1	RepeatMasker	Unknown	443695	443925	1308	+	.	ID="RND-1_FAMILY-126";Tend="1765";Tstart="1537";shortTE="F";uid="9317d337-1683-4e96-a52b-b56599cf7f5d"
WOFM01000391.1	RepeatMasker	RC/Helitron	107899	108396	1199	+	.	ID="RND-5_FAMILY-2192";Tend="2028";Tstart="1515";shortTE="F";uid="7b1b1e71-1837-4346-83bc-ddf640d7b3e7"
WOFM01000391.1	RepeatMasker	Unknown	2689051	2689339	1346	+	.	ID="RND-1_FAMILY-117";Tend="1235";Tstart="943";shortTE="F";uid="129c217e-aefc-42b5-a1e5-79a0a42dcce5"
WOFM01000391.1	RepeatMasker	Unknown	2184232	2184688	2945	+	.	ID="RND-6_FAMILY-5826";Tend="1464";Tstart="1008";shortTE="F";uid="74517aa0-a8fe-4ac2-80ab-b9fe1fee6cb5"
WOFM01000391.1	RepeatMasker	DNA/TcMar-Tc4	1719975	1720196	1237	+	.	ID="RND-1_FAMILY-77";Tend="1122";Tstart="854";shortTE="F";uid="be93c4e7-25f0-4d68-aa19-2e5bee9858c5"
WOFM01000391.1	RepeatMasker	Unknown	2297667	2297993	2170	+	.	ID="RND-1_FAMILY-251";Tend="1237";Tstart="922";shortTE="F";uid="3c4a8b24-b2e7-45f6-9476-ae51a440e698"
WOFM01000391.1	RepeatMasker	RC/Helitron	2094992	2097080	10466	+	.	ID="RND-6_FAMILY-1030";Tend="2323";Tstart="198";shortTE="F";uid="f5abd5e3-c9e3-4a78-995b-cc42653c7228"
WOFM01000391.1	RepeatMasker	Unknown	1180956	1181179	1439	+	.	ID="RND-1_FAMILY-27";Tend="1005";Tstart="762";shortTE="F";uid="51cfdd2f-f6de-4c53-95cc-0c19965a3bf3"
WOFM01000391.1	RepeatMasker	DNA/hAT-Blackjack	2367857	2368142	642	+	.	ID="RND-5_FAMILY-3276";Tend="981";Tstart="687";shortTE="F";uid="59a7c640-6b75-43a4-9b93-6ec10b1d6e6b"
WOFM01000391.1	RepeatMasker	LTR/Copia	1716434	1716874	411	+	.	ID="COPIA-1_DSE-I";Tend="3710";Tstart="3270";shortTE="F";uid="5d7c0ef1-d8f0-425a-86a9-9cad9bac1c81"
WOFM01000391.1	RepeatMasker	Unknown	2799398	2799758	629	+	.	ID="MINIME_DN";TEgroup="ctg_322%7CMINIME_DN%7C1";Tend="446";Tstart="319";shortTE="T";uid="061a33cc-52ca-4596-932f-a4081108f309"
WOFM01000391.1	RepeatMasker	Unknown	1307239	1307716	3899	+	.	ID="RND-5_FAMILY-2494";Tend="1896";Tstart="1419";shortTE="F";uid="64cebc8d-0e6d-4664-ac76-af300129baed"
WOFM01000391.1	RepeatMasker	Unknown	2989886	2990138	1799	+	.	ID="RND-1_FAMILY-1040";Tend="1155";Tstart="890";shortTE="F";uid="43f1ac3d-09f7-45b7-a032-9dd537a7dbfe"
WOFM01000391.1	RepeatMasker	Unknown	1027656	1027761	442	+	.	ID="RND-6_FAMILY-3099";Tend="1231";Tstart="1125";shortTE="F";uid="4acb5ff1-f82a-40d9-af41-5e31e5700960"
WOFM01000391.1	RepeatMasker	Unknown	201050	201193	819	+	.	ID="RND-1_FAMILY-486";Tend="1042";Tstart="897";shortTE="F";uid="581c61f1-595b-4b2b-8abe-be73febe1715"
WOFM01000391.1	RepeatMasker	LTR/Copia	3594323	3595584	9484	+	.	ID="RND-1_FAMILY-671";Tend="1973";Tstart="719";shortTE="F";uid="3370728c-9205-43e3-81e8-77f02ab68f7a"
WOFM01000391.1	RepeatMasker	Unknown	161762	161904	1081	+	.	ID="RND-6_FAMILY-1824";Tend="1093";Tstart="953";shortTE="F";uid="1288cf6e-5081-499b-ae74-f660dddbc29b"
WOFM01000391.1	RepeatMasker	Unknown	2791760	2792078	432	+	.	ID="RND-4_FAMILY-454";TEgroup="ctg_322%7CRND-4_FAMILY-454%7C2";Tend="2282";Tstart="2063";shortTE="T";uid="ca568ab6-2cd8-497c-948f-5966cb38637c"
WOFM01000391.1	RepeatMasker	Unknown	3845333	3845694	2110	+	.	ID="RND-1_FAMILY-554";Tend="1339";Tstart="955";shortTE="F";uid="d1744d17-d66c-4f70-b657-57f5619d8053"
WOFM01000391.1	RepeatMasker	Unknown	1892300	1892637	2580	+	.	ID="RND-1_FAMILY-811";Tend="1290";Tstart="939";shortTE="F";uid="f4b9d69f-0d71-4fef-96b0-02c27bdf0be7"
WOFM01000391.1	RepeatMasker	Unknown	360939	361081	1201	+	.	ID="RND-6_FAMILY-3860";Tend="1901";Tstart="1760";shortTE="F";uid="b6c20d0b-3039-484d-abed-3421efac37dd"
WOFM01000391.1	RepeatMasker	Unknown	1306242	1306420	1397	+	.	ID="RND-1_FAMILY-70";Tend="1167";Tstart="989";shortTE="F";uid="683dab14-7f73-41c3-bc1c-ea5c989ed708"
WOFM01000391.1	RepeatMasker	Unknown	3318579	3318764	1080	+	.	ID="RND-1_FAMILY-264";Tend="1123";Tstart="939";shortTE="F";uid="04342123-8b0a-4fe5-8315-6f3c94eddc59"
WOFM01000391.1	RepeatMasker	Unknown	2010187	2010553	2456	+	.	ID="RND-1_FAMILY-626";Tend="1320";Tstart="938";shortTE="F";uid="6746b0ab-908b-4d3a-9212-b14277939bb0"
WOFM01000391.1	RepeatMasker	Unknown	786933	787087	1100	+	.	ID="RND-1_FAMILY-197";Tend="1072";Tstart="917";shortTE="F";uid="f8561f45-d84b-4522-9ce4-07870eb8b8ae"
WOFM01000391.1	RepeatMasker	Unknown	1849011	1849190	875	+	.	ID="RND-1_FAMILY-175";Tend="1039";Tstart="865";shortTE="F";uid="7d5ab40b-f246-470b-a5ff-813cd1c20c04"
WOFM01000391.1	RepeatMasker	LTR/Gypsy	1967924	1968157	1865	+	.	ID="RND-1_FAMILY-150";Tend="8012";Tstart="7778";shortTE="F";uid="405d23b2-edde-491b-bfe4-d7fed53a180c"
WOFM01000391.1	RepeatMasker	Unknown	1181399	1182197	3471	+	.	ID="RND-1_FAMILY-1";Tend="2054";Tstart="974";shortTE="F";uid="a6f33ae1-110c-4a9f-a1a7-f009e724f19f"
WOFM01000391.1	RepeatMasker	LTR/Gypsy	1767431	1767902	2579	+	.	ID="RND-1_FAMILY-378";Tend="11450";Tstart="10976";shortTE="F";uid="18e38261-4ce4-47b0-beaf-2f57ae3f8623"
WOFM01000391.1	RepeatMasker	RC/Helitron	3549229	3549338	461	+	.	ID="RND-5_FAMILY-2792";Tend="1826";Tstart="1717";shortTE="F";uid="11cc3c97-8b35-4a7f-9d0c-e4f5c3c3cbad"
WOFM01000391.1	RepeatMasker	Unknown	1283603	1285019	6485	+	.	ID="RND-1_FAMILY-7";Tend="1937";Tstart="873";shortTE="F";uid="9cba5bd1-76fa-4a41-be2c-bb47299d6d1f"
WOFM01000391.1	RepeatMasker	Unknown	2225573	2226478	6076	+	.	ID="RND-6_FAMILY-2894";Tend="1920";Tstart="984";shortTE="F";uid="f4d865ff-adaa-40b5-b91b-03cd5a3c64b0"
WOFM01000391.1	RepeatMasker	Unknown	590287	590615	656	+	.	ID="RND-6_FAMILY-2011";Tend="1300";Tstart="968";shortTE="F";uid="1a3bbf4e-b282-4eb1-bfc9-9b31dee3dad2"
WOFM01000391.1	RepeatMasker	Unknown	3273347	3273813	2645	+	.	ID="RND-6_FAMILY-2349";Tend="1483";Tstart="970";shortTE="F";uid="75cb8359-c2c0-4d1e-8ca1-84c22a5b6e96"
WOFM01000391.1	RepeatMasker	Unknown	29694	29830	823	+	.	ID="RND-1_FAMILY-247";Tend="1347";Tstart="1218";shortTE="F";uid="9694f670-82cc-4a2c-85ed-a2aaf60dd107"
WOFM01000391.1	RepeatMasker	Unknown	1471731	1471863	476	+	.	ID="RND-6_FAMILY-9120";Tend="1108";Tstart="935";shortTE="F";uid="ef71593c-9c63-4f09-a508-cabb45b61543"
WOFM01000391.1	RepeatMasker	Unknown	1750909	1751183	1313	+	.	ID="RND-4_FAMILY-2443";Tend="1204";Tstart="929";shortTE="F";uid="4490d894-061d-469a-8675-fdb6c927786f"
WOFM01000391.1	RepeatMasker	LINE/R2-NeSL	2583196	2583727	3706	+	.	ID="RND-3_FAMILY-38";Tend="1458";Tstart="933";shortTE="F";uid="589e78ab-64e9-401e-8f80-8b47ffe21f19"
WOFM01000391.1	RepeatMasker	Unknown	734581	734829	1584	+	.	ID="RND-4_FAMILY-2933";Tend="1193";Tstart="902";shortTE="F";uid="5cc2d29e-5199-411a-bd87-bc3042579457"
WOFM01000391.1	RepeatMasker	Unknown	2474960	2475743	3891	+	.	ID="RND-6_FAMILY-1641";Tend="1552";Tstart="742";shortTE="F";uid="d31abb6c-6a74-490e-abff-248d7f0fea03"
WOFM01000391.1	RepeatMasker	DNA/Kolobok-T2	3516842	3516947	505	+	.	ID="RND-6_FAMILY-1261";Tend="733";Tstart="627";shortTE="F";uid="9113b4d0-e5e1-4737-86bc-c204af130413"
WOFM01000391.1	RepeatMasker	Unknown	3926395	3926563	1004	+	.	ID="RND-4_FAMILY-265";Tend="1794";Tstart="1630";shortTE="F";uid="bdae2731-389f-472c-9162-f9225946c11b"
WOFM01000391.1	RepeatMasker	Unknown	3906656	3907690	7231	+	.	ID="RND-1_FAMILY-31";Tend="1862";Tstart="824";shortTE="F";uid="aa73ad87-5f4a-4e2a-93ba-9f799ded52da"
WOFM01000391.1	RepeatMasker	RC/Helitron	99399	99935	688	+	.	ID="RND-1_FAMILY-636";Tend="1474";Tstart="937";shortTE="F";uid="17464cb2-389b-401e-9a8f-9559374fe3f5"
WOFM01000391.1	RepeatMasker	Unknown	3072921	3073231	2071	+	.	ID="RND-6_FAMILY-80";Tend="1233";Tstart="916";shortTE="F";uid="34965ae0-7830-4147-adfb-3f0a2dc22224"
WOFM01000391.1	RepeatMasker	Unknown	1938278	1938579	1795	+	.	ID="RND-6_FAMILY-5920";Tend="1334";Tstart="1031";shortTE="F";uid="28bbdbdb-d74d-449c-886c-6e4fdd079ee3"
WOFM01000391.1	RepeatMasker	Unknown	3374497	3375445	6419	+	.	ID="RND-6_FAMILY-9161";Tend="1723";Tstart="791";shortTE="F";uid="04f2dadb-35da-4357-9b05-303b2df12227"
WOFM01000391.1	RepeatMasker	Unknown	2044426	2044696	1025	+	.	ID="RND-4_FAMILY-1923";Tend="1277";Tstart="972";shortTE="F";uid="34f18768-7aba-4af9-a20d-b9e91d1b3041"
WOFM01000391.1	RepeatMasker	Unknown	2557080	2557243	930	+	.	ID="RND-1_FAMILY-2";Tend="893";Tstart="726";shortTE="F";uid="ebede7e3-e571-41f1-917e-5484e126ac68"
WOFM01000391.1	RepeatMasker	Unknown	771534	772040	3186	+	.	ID="RND-1_FAMILY-402";Tend="1428";Tstart="917";shortTE="F";uid="77bcbcbb-b8a8-4523-9c7d-b011c6278f0c"
WOFM01000391.1	RepeatMasker	LTR/Pao	1768459	1768857	1718	+	.	ID="RND-1_FAMILY-32";Tend="1340";Tstart="930";shortTE="F";uid="8be7c07d-78f2-4c90-bd7e-417b6c4785a0"
WOFM01000391.1	RepeatMasker	Unknown	1144488	1144794	2103	+	.	ID="RND-1_FAMILY-825";Tend="1380";Tstart="1048";shortTE="F";uid="9092318c-4502-4ba0-8b2c-0213626b5af6"
WOFM01000391.1	RepeatMasker	DNA	293967	294146	1083	+	.	ID="RND-5_FAMILY-4767";Tend="1053";Tstart="886";shortTE="F";uid="e948163c-375e-4024-96a0-04a49b9a2713"
WOFM01000391.1	RepeatMasker	Unknown	433813	434043	1336	+	.	ID="RND-5_FAMILY-784";Tend="1271";Tstart="1043";shortTE="F";uid="9f18e702-ca03-4926-b380-2773d5638a29"
WOFM01000391.1	RepeatMasker	Unknown	1359317	1359425	485	+	.	ID="RND-6_FAMILY-2373";Tend="1425";Tstart="1317";shortTE="F";uid="d0b97cad-1e44-4a6f-939c-4ed3583236fa"
WOFM01000391.1	RepeatMasker	LTR/Gypsy	332791	333084	987	+	.	ID="RND-1_FAMILY-651";Tend="8131";Tstart="7875";shortTE="F";uid="f20e7954-7ad8-4851-a785-42cc4e3207ed"
WOFM01000391.1	RepeatMasker	Unknown	1784102	1784313	926	+	.	ID="RND-5_FAMILY-123";Tend="3195";Tstart="2983";shortTE="F";uid="aa7e207f-aeaf-4f75-bc9f-f509716bae7b"
WOFM01000391.1	RepeatMasker	Unknown	1529782	1530646	5165	+	.	ID="RND-6_FAMILY-3489";Tend="1827";Tstart="965";shortTE="F";uid="83d11955-561e-4426-b730-2501274028fb"
WOFM01000391.1	RepeatMasker	Unknown	1970461	1970561	418	+	.	ID="RND-1_FAMILY-175";Tend="974";Tstart="874";shortTE="F";uid="96637ae6-fcc5-487a-b79d-745912b95caf"
WOFM01000391.1	RepeatMasker	Unknown	109712	110422	4723	+	.	ID="RND-1_FAMILY-8";Tend="1791";Tstart="1072";shortTE="F";uid="7d333296-3b1c-4abb-8107-d56d8d4d06e9"
WOFM01000391.1	RepeatMasker	Unknown	587480	587966	2807	+	.	ID="RND-1_FAMILY-26";Tend="1397";Tstart="907";shortTE="F";uid="ba5fa7ec-20fc-471f-9d75-456f10f7f490"
WOFM01000391.1	RepeatMasker	Unknown	37800	38636	1643	+	.	ID="RND-1_FAMILY-380";Tend="1768";Tstart="951";shortTE="F";uid="cffc593d-ecc7-45f5-81a8-bb5e22163bd7"
WOFM01000391.1	RepeatMasker	DNA/Academ-1	2495208	2495423	1043	+	.	ID="RND-6_FAMILY-8364";Tend="1880";Tstart="1639";shortTE="F";uid="0a8447b5-6b8e-451e-92e5-f2c4296cefa8"
WOFM01000391.1	RepeatMasker	Unknown	3556618	3556888	584	+	.	ID="RND-5_FAMILY-4056";TEgroup="ctg_322%7CRND-5_FAMILY-4056%7C1";Tend="1547";Tstart="1424";shortTE="F";uid="c8f90881-1710-43b7-a58a-88582cee0e5b"
WOFM01000391.1	RepeatMasker	Unknown	2861296	2861464	1334	+	.	ID="RND-1_FAMILY-70";Tend="1165";Tstart="996";shortTE="F";uid="15b01447-9848-4755-96a7-fd20680d9f1d"
WOFM01000391.1	RepeatMasker	Unknown	3263422	3264341	5726	+	.	ID="RND-6_FAMILY-9161";Tend="1737";Tstart="767";shortTE="F";uid="5ffa95bd-7409-4724-b9b4-bd2ba9a8a4f3"
WOFM01000391.1	RepeatMasker	Unknown	1193342	1193730	2633	+	.	ID="RND-1_FAMILY-39";Tend="1454";Tstart="1054";shortTE="F";uid="41113f08-9093-4351-a625-025ba99e918f"
WOFM01000391.1	RepeatMasker	DNA/hAT-Tip100	2879292	2879462	785	+	.	ID="RND-4_FAMILY-959";Tend="1279";Tstart="1096";shortTE="F";uid="bc4ad41c-98d8-4536-9ab3-4e26e8a0cf4e"
WOFM01000391.1	RepeatMasker	Unknown	2698266	2698611	2056	+	.	ID="RND-5_FAMILY-1913";Tend="1326";Tstart="964";shortTE="F";uid="c40e9b32-17d9-49f5-8146-eb494c494bb4"
WOFM01000391.1	RepeatMasker	Unknown	2299530	2299698	831	+	.	ID="RND-2_FAMILY-36";Tend="1645";Tstart="1474";shortTE="F";uid="b16c50bb-0314-4dbe-9991-9c0d2f4f502d"
WOFM01000391.1	RepeatMasker	Unknown	660901	661046	507	+	.	ID="RND-6_FAMILY-1324";Tend="1911";Tstart="1762";shortTE="F";uid="979bb4e7-bb0e-48f4-8b8c-a2348e1feb20"
WOFM01000391.1	RepeatMasker	Unknown	134695	135223	3379	+	.	ID="RND-1_FAMILY-98";Tend="1477";Tstart="928";shortTE="F";uid="784e2c2b-94eb-42e8-bfe1-b4f25ab783f5"
WOFM01000391.1	RepeatMasker	Unknown	968256	968414	1142	+	.	ID="RND-1_FAMILY-1099";Tend="1043";Tstart="882";shortTE="F";uid="96797dd4-5473-4088-b651-281536d66bf0"
WOFM01000391.1	RepeatMasker	LTR/Pao	3896685	3897351	4360	+	.	ID="RND-5_FAMILY-2768";Tend="1684";Tstart="949";shortTE="F";uid="552c799b-e91c-4e26-a4ef-99dfc2ee41f9"
WOFM01000391.1	RepeatMasker	LTR/Gypsy	261059	264411	25969	+	.	ID="RND-1_FAMILY-156";Tend="7016";Tstart="3657";shortTE="F";uid="15931dfd-9506-42a0-a231-ccf952e4b9e6"
WOFM01000391.1	RepeatMasker	Unknown	1770377	1770584	1038	+	.	ID="RND-3_FAMILY-526";Tend="1147";Tstart="954";shortTE="F";uid="879ccfee-c5fc-41e5-9edb-a40d79d4be36"
WOFM01000391.1	RepeatMasker	Unknown	3970512	3970740	632	+	.	ID="RND-1_FAMILY-169";Tend="1207";Tstart="957";shortTE="F";uid="617febf2-5e34-4bce-89d6-1111599f529c"
WOFM01000391.1	RepeatMasker	LINE/R2-NeSL	3802515	3802895	967	+	.	ID="RND-3_FAMILY-38";TEgroup="ctg_322%7CRND-3_FAMILY-38%7C3";Tend="1456";Tstart="939";shortTE="F";uid="ea98de45-000c-4548-b1ca-1ba72728fe92"
WOFM01000391.1	RepeatMasker	Unknown	534574	535422	5711	+	.	ID="RND-1_FAMILY-523";Tend="1818";Tstart="983";shortTE="F";uid="2db34462-3206-407d-a41e-24d98e6d67d6"
WOFM01000391.1	RepeatMasker	LTR/Pao	1923973	1924082	455	+	.	ID="RND-6_FAMILY-1292";Tend="7112";Tstart="7003";shortTE="F";uid="958e7c4a-2782-4ac1-9900-770557c941c7"
WOFM01000391.1	RepeatMasker	Unknown	3445748	3445904	659	+	.	ID="RND-1_FAMILY-75";Tend="1109";Tstart="952";shortTE="F";uid="095b900e-8534-47e9-bdb7-e0214e1799d0"
WOFM01000391.1	RepeatMasker	Unknown	1523463	1523580	538	+	.	ID="RND-3_FAMILY-565";Tend="1476";Tstart="1359";shortTE="F";uid="f86961d4-4f69-4dba-93c2-2a6806028c4d"
WOFM01000391.1	RepeatMasker	DNA/Crypton-I	1804527	1804735	825	+	.	ID="RND-6_FAMILY-4026";TEgroup="ctg_322%7CRND-6_FAMILY-4026%7C1";Tend="1280";Tstart="914";shortTE="F";uid="996ca87c-3bbe-4c73-b989-0339b8643e5f"
WOFM01000391.1	RepeatMasker	DNA/Academ-1	230727	230883	907	+	.	ID="RND-4_FAMILY-1498";Tend="2248";Tstart="2092";shortTE="F";uid="ef86f5f0-a5df-4c72-9596-a09502818f5b"
WOFM01000391.1	RepeatMasker	Unknown	1515067	1515812	2502	+	.	ID="RND-2_FAMILY-36";Tend="1384";Tstart="617";shortTE="F";uid="9441b2bc-bb54-43fc-9ebe-ef04659aa06a"
WOFM01000391.1	RepeatMasker	Unknown	1988697	1988833	575	+	.	ID="RND-1_FAMILY-70";Tend="1165";Tstart="1009";shortTE="F";uid="fb83a727-9aac-42de-a9e1-a00eed02f41c"
WOFM01000391.1	RepeatMasker	Unknown	2943678	2943985	495	+	.	ID="RND-6_FAMILY-134";Tend="2640";Tstart="2354";shortTE="F";uid="2252dbd9-97a8-4a9d-b280-9dc3bea4717c"
WOFM01000391.1	RepeatMasker	DNA	567743	567889	673	+	.	ID="RND-5_FAMILY-4767";Tend="1052";Tstart="926";shortTE="F";uid="1161a937-5867-4f4f-ab66-9f8f0d08f5c0"
WOFM01000391.1	RepeatMasker	LTR/ERVL	3429022	3429486	436	+	.	ID="RND-6_FAMILY-2526";TEgroup="ctg_322%7CRND-6_FAMILY-2526%7C1";Tend="1890";Tstart="1663";shortTE="F";uid="be2e84c4-81ec-4361-8a79-8dcd1fe7bb41"
WOFM01000391.1	RepeatMasker	RC/Helitron	3582106	3582266	748	+	.	ID="RND-5_FAMILY-2749";Tend="1095";Tstart="922";shortTE="F";uid="86d78ff6-a679-4450-a923-e1e5fe431744"
WOFM01000391.1	RepeatMasker	RC/Helitron	3297443	3297584	406	+	.	ID="RND-5_FAMILY-2749";Tend="1663";Tstart="1529";shortTE="F";uid="349adf48-39a8-4d61-877f-47550f41596d"
WOFM01000391.1	RepeatMasker	Unknown	438879	439150	1435	+	.	ID="RND-5_FAMILY-5935";Tend="1382";Tstart="1116";shortTE="F";uid="6daeb2ad-049c-44a8-a9eb-b457281e6f3b"
WOFM01000391.1	RepeatMasker	Unknown	1201781	1202073	2223	+	.	ID="RND-6_FAMILY-642";Tend="1230";Tstart="939";shortTE="F";uid="e51c766b-f26d-4438-824f-56448d1c7c53"
WOFM01000391.1	RepeatMasker	DNA/Kolobok-T2	1265692	1266163	3875	+	.	ID="RND-6_FAMILY-1261";Tend="7637";Tstart="7151";shortTE="F";uid="71e233c6-ce18-4692-b48c-32b3eac21a1f"
WOFM01000391.1	RepeatMasker	Unknown	431282	432210	6065	+	.	ID="RND-6_FAMILY-9161";Tend="1723";Tstart="789";shortTE="F";uid="1f8d1b0e-6511-4d1e-84eb-85a100fb9e0f"
WOFM01000391.1	RepeatMasker	Unknown	3508117	3508279	1004	+	.	ID="RND-1_FAMILY-247";Tend="1361";Tstart="1195";shortTE="F";uid="338cc1a5-b476-4aa0-9271-43f205e5b023"
WOFM01000391.1	RepeatMasker	LTR/Gypsy	3511186	3515512	10844	+	.	ID="RND-6_FAMILY-550";Tend="5943";Tstart="1587";shortTE="F";uid="2cf56fac-22aa-48fa-aa53-8e0510bec842"
WOFM01000391.1	RepeatMasker	Unknown	617375	619023	4312	+	.	ID="RND-4_FAMILY-527";Tend="1673";Tstart="25";shortTE="F";uid="77780423-6390-4310-8c36-7cdfef13bad9"
WOFM01000391.1	RepeatMasker	Unknown	661646	662101	2668	+	.	ID="RND-4_FAMILY-461";Tend="1380";Tstart="925";shortTE="F";uid="d35a00e7-4fc0-4eea-abf9-5d3958e80da6"
WOFM01000391.1	RepeatMasker	Unknown	1428097	1428395	1541	+	.	ID="RND-1_FAMILY-306";Tend="1222";Tstart="920";shortTE="F";uid="0ab72138-1d50-4bdc-9467-18884d5a89f7"
WOFM01000391.1	RepeatMasker	Unknown	1844873	1844981	519	+	.	ID="RND-5_FAMILY-733";Tend="1068";Tstart="983";shortTE="F";uid="52870c5d-cb7b-4b26-9b24-64adf9a4d442"
WOFM01000391.1	RepeatMasker	LINE/R2-NeSL	1341457	1341796	2492	+	.	ID="RND-3_FAMILY-38";Tend="1278";Tstart="939";shortTE="F";uid="52320552-4611-417a-b6b7-8fcda1fec335"
WOFM01000391.1	RepeatMasker	LINE/R2-NeSL	682645	683180	3067	+	.	ID="RND-3_FAMILY-38";Tend="1459";Tstart="937";shortTE="F";uid="94e600b5-5c0c-4e8b-9ac2-a20322a3d439"
WOFM01000391.1	RepeatMasker	DNA/Merlin	2594901	2595013	666	+	.	ID="RND-5_FAMILY-944";Tend="1721";Tstart="1609";shortTE="F";uid="6af0dba7-97a2-451f-852b-8397fa3b046d"
WOFM01000391.1	RepeatMasker	DNA/TcMar-Tc1	3200549	3201160	2457	+	.	ID="RND-4_FAMILY-659";Tend="1243";Tstart="644";shortTE="F";uid="05a02268-ab81-44d5-8a65-3ebd2250d8fa"
WOFM01000391.1	RepeatMasker	Unknown	2509962	2510132	602	+	.	ID="RND-1_FAMILY-387";Tend="1490";Tstart="1325";shortTE="F";uid="80dc92a4-53d5-4d14-b3e1-676cee26ba0c"
WOFM01000391.1	RepeatMasker	Unknown	3188815	3188998	1038	+	.	ID="RND-4_FAMILY-3825";Tend="1363";Tstart="1183";shortTE="F";uid="f9f56563-f01e-4cb1-9dbb-b306f6b62621"
WOFM01000391.1	RepeatMasker	Unknown	2830493	2831561	3575	+	.	ID="RND-6_FAMILY-1035";Tend="1688";Tstart="664";shortTE="F";uid="56b709fe-c8a4-4098-b127-c7af1f17a70e"
WOFM01000391.1	RepeatMasker	DNA/Crypton-I	3754379	3754511	755	+	.	ID="RND-1_FAMILY-240";Tend="1474";Tstart="1343";shortTE="F";uid="9d779796-045a-4e97-87a9-3f788e4a5712"
WOFM01000391.1	RepeatMasker	Unknown	29032	29235	1496	+	.	ID="RND-5_FAMILY-3740";Tend="1208";Tstart="1010";shortTE="F";uid="afaf04d2-88b3-44df-9d6c-5f6371c09ae8"
WOFM01000391.1	RepeatMasker	Unknown	3037455	3037966	2570	+	.	ID="RND-5_FAMILY-762";Tend="1291";Tstart="715";shortTE="F";uid="cac25dd5-e536-458f-9016-ca8db311ab77"
WOFM01000391.1	RepeatMasker	Unknown	3258312	3258938	2812	+	.	ID="RND-5_FAMILY-1247";Tend="1507";Tstart="877";shortTE="F";uid="94e26237-cdd0-4124-83a6-5eaa6139b665"
WOFM01000391.1	RepeatMasker	Unknown	1545748	1546143	1612	+	.	ID="RND-5_FAMILY-190";Tend="1205";Tstart="797";shortTE="F";uid="9a2915d0-edc1-49a7-beeb-49f177e093ee"
WOFM01000391.1	RepeatMasker	DNA/Kolobok-T2	813421	816596	5924	+	.	ID="RND-4_FAMILY-21";TEgroup="ctg_322%7CRND-4_FAMILY-21%7C1";Tend="3618";Tstart="805";shortTE="F";uid="5869786f-3aa2-470c-a6c9-0a5852c257c1"
WOFM01000391.1	RepeatMasker	Unknown	2599128	2600021	3376	+	.	ID="RND-2_FAMILY-36";Tend="1770";Tstart="317";shortTE="F";uid="c843ae3a-ea3c-4843-8a6d-87aeb5ad9569"
WOFM01000391.1	RepeatMasker	Unknown	1352474	1352739	1580	+	.	ID="RND-1_FAMILY-721";Tend="1182";Tstart="899";shortTE="F";uid="612c7e2f-0a8d-49a5-ba8b-6606e4622311"
WOFM01000391.1	RepeatMasker	LINE/I	3744117	3744535	496	+	.	ID="RND-5_FAMILY-5492";Tend="3808";Tstart="3391";shortTE="F";uid="b2c81905-45e6-4e4b-9e66-7b1114ee2397"
WOFM01000391.1	RepeatMasker	Unknown	306412	306802	2953	+	.	ID="RND-1_FAMILY-1125";Tend="1339";Tstart="938";shortTE="F";uid="19a6a1a7-b30b-424c-a54b-d86da9b5e3d6"
WOFM01000391.1	RepeatMasker	LTR/Gypsy	2035413	2035681	1281	+	.	ID="RND-1_FAMILY-150";Tend="8014";Tstart="7778";shortTE="F";uid="7fe141db-8c05-4f1a-b28e-389686c265e0"
WOFM01000391.1	RepeatMasker	LTR/Gypsy	466274	471968	44544	+	.	ID="RND-1_FAMILY-845";Tend="6551";Tstart="781";shortTE="F";uid="726b447a-0680-4b4f-8a71-9a27b66a57fc"
WOFM01000391.1	RepeatMasker	Unknown	2146701	2146931	1099	+	.	ID="RND-1_FAMILY-675";Tend="1559";Tstart="1328";shortTE="F";uid="5ca1eb8b-2dfb-4b0a-8e78-2a7bfaaa790a"
WOFM01000391.1	RepeatMasker	Unknown	3082752	3082864	401	+	.	ID="RND-1_FAMILY-39";Tend="1590";Tstart="1475";shortTE="F";uid="fc9e73cc-d357-4c03-b3d9-0a9679371acc"
WOFM01000391.1	RepeatMasker	Unknown	1239574	1240138	1705	+	.	ID="RND-4_FAMILY-702";Tend="1730";Tstart="1252";shortTE="F";uid="1b701094-cfff-410d-8e2b-bec045df9f40"
WOFM01000391.1	RepeatMasker	LTR/Gypsy	2547958	2555842	56087	+	.	ID="RND-1_FAMILY-82";Tend="7968";Tstart="98";shortTE="F";uid="a5e42ffc-f743-4ce9-81ad-fb1d3ee576a0"
WOFM01000391.1	RepeatMasker	DNA	3488434	3489194	3108	+	.	ID="RND-3_FAMILY-127";Tend="1793";Tstart="1060";shortTE="F";uid="1792fc02-638e-4e67-8797-610276695ac3"
WOFM01000391.1	RepeatMasker	Unknown	3548760	3549148	1057	+	.	ID="RND-4_FAMILY-527";Tend="1773";Tstart="1376";shortTE="F";uid="abe0a02e-ef27-42ca-a11f-ca904a5c94cd"
WOFM01000391.1	RepeatMasker	DNA/Crypton-I	585005	585262	1731	+	.	ID="RND-5_FAMILY-401";Tend="1229";Tstart="965";shortTE="F";uid="1f94ca70-f3f1-4855-a6cd-4f576a72fbfd"
WOFM01000391.1	RepeatMasker	LTR/Copia	1883362	1886304	20705	+	.	ID="RND-6_FAMILY-1438";Tend="7850";Tstart="4903";shortTE="F";uid="49dfe928-9504-4380-ac2e-d56e35e09bab"
WOFM01000391.1	RepeatMasker	Unknown	3022913	3023035	622	+	.	ID="RND-5_FAMILY-4056";Tend="1095";Tstart="970";shortTE="F";uid="ac992057-ccd0-4cf5-9eee-6430273950f6"
WOFM01000391.1	RepeatMasker	Unknown	1461957	1462959	8006	+	.	ID="RND-5_FAMILY-4017";Tend="1555";Tstart="553";shortTE="F";uid="e1dc49cd-de4d-424b-9a65-f77662d9056e"
WOFM01000391.1	RepeatMasker	LINE/R2-NeSL	2255242	2255633	2163	+	.	ID="RND-3_FAMILY-38";Tend="1322";Tstart="938";shortTE="F";uid="893835c7-4cd0-49cc-813c-84a03a65c644"
WOFM01000391.1	RepeatMasker	Unknown	1848602	1848995	2483	+	.	ID="RND-1_FAMILY-626";Tend="1322";Tstart="948";shortTE="F";uid="945c8c7e-a42c-46f4-99ca-c687381d5c4a"
WOFM01000391.1	RepeatMasker	Unknown	3179339	3179770	1127	+	.	ID="RND-5_FAMILY-4056";Tend="1549";Tstart="1006";shortTE="F";uid="b1cd2d24-03c5-4346-9d38-d6cff08642cb"
WOFM01000391.1	RepeatMasker	DNA/Crypton-I	1727776	1728121	2340	+	.	ID="RND-5_FAMILY-401";Tend="1318";Tstart="961";shortTE="F";uid="48cd3363-1b11-4c09-b6bc-b1a88d551547"
WOFM01000391.1	RepeatMasker	LTR/Copia	903154	908444	44604	+	.	ID="RND-4_FAMILY-712";Tend="5888";Tstart="600";shortTE="F";uid="1a2a03da-f248-4dd7-8b2e-6356a17aa707"
WOFM01000391.1	RepeatMasker	RC/Helitron	3961622	3961764	722	+	.	ID="RND-6_FAMILY-1517";Tend="1073";Tstart="931";shortTE="F";uid="2385715b-c9af-4606-bb7f-83c4fd877150"
WOFM01000391.1	RepeatMasker	Unknown	1798277	1798568	1422	+	.	ID="RND-5_FAMILY-4056";Tend="1246";Tstart="962";shortTE="F";uid="f661967a-5125-45ed-97e5-403a57834306"
WOFM01000391.1	RepeatMasker	Unknown	2035772	2036489	2950	+	.	ID="RND-1_FAMILY-2";Tend="1265";Tstart="745";shortTE="F";uid="6058e29a-b66e-4872-8e0c-0673c5556fea"
WOFM01000391.1	RepeatMasker	Unknown	125073	125233	1028	+	.	ID="RND-4_FAMILY-492";Tend="1258";Tstart="1098";shortTE="F";uid="502f19a2-426b-4ef6-a5df-31eb5b48e0aa"
WOFM01000391.1	RepeatMasker	Unknown	1339747	1340372	4114	+	.	ID="RND-6_FAMILY-1708";Tend="1458";Tstart="842";shortTE="F";uid="3f657c20-252d-4618-b3d5-2eadf47d511b"
WOFM01000391.1	RepeatMasker	DNA	3140620	3141440	3959	+	.	ID="RND-5_FAMILY-1627";Tend="1670";Tstart="785";shortTE="F";uid="7ce2fd7b-50e6-4153-a89c-2affbc16d374"
WOFM01000391.1	RepeatMasker	LTR/Pao	886616	886979	2539	+	.	ID="RND-1_FAMILY-1035";Tend="1092";Tstart="704";shortTE="F";uid="0f737cf0-bc5e-4338-8c15-a3b00682a821"
WOFM01000391.1	RepeatMasker	Unknown	2231017	2231281	963	+	.	ID="RND-5_FAMILY-129";Tend="1323";Tstart="1040";shortTE="F";uid="b10b88ce-ce4c-4561-a033-04636cc4f14f"
WOFM01000391.1	RepeatMasker	Unknown	3617556	3617812	1060	+	.	ID="RND-5_FAMILY-714";Tend="1254";Tstart="993";shortTE="F";uid="f576dffa-c09b-4d9f-831b-bec47166f0fb"
WOFM01000391.1	RepeatMasker	Unknown	1362233	1362981	3862	+	.	ID="RND-1_FAMILY-513";Tend="1702";Tstart="889";shortTE="F";uid="6ca5ce73-299e-4ada-b532-e6c1accac387"
WOFM01000391.1	RepeatMasker	LTR/Gypsy	3661686	3670142	58041	+	.	ID="RND-6_FAMILY-42";Tend="8699";Tstart="188";shortTE="F";uid="9239af49-9e5c-4c6d-a673-3f11a864182a"
WOFM01000391.1	RepeatMasker	Unknown	1933088	1933499	1598	+	.	ID="RND-1_FAMILY-34";Tend="1772";Tstart="1378";shortTE="F";uid="54988aad-7562-4c89-bbc8-d4d1c2548442"
WOFM01000391.1	RepeatMasker	Unknown	1472345	1472504	930	+	.	ID="RND-1_FAMILY-247";Tend="1373";Tstart="1218";shortTE="F";uid="c6a0e829-2d39-4098-93f5-7d072fc69d3d"
WOFM01000391.1	RepeatMasker	Unknown	3527774	3528309	3033	+	.	ID="RND-6_FAMILY-2349";Tend="1514";Tstart="974";shortTE="F";uid="4eb441b1-aa8c-4bb2-bed1-df75cda7779c"
WOFM01000391.1	RepeatMasker	Unknown	2944188	2946474	10999	+	.	ID="RND-1_FAMILY-0";Tend="3391";Tstart="860";shortTE="F";uid="09c52731-ceda-4517-bdd3-7395a7b909bb"
WOFM01000391.1	RepeatMasker	DNA/hAT-hAT19	812498	812680	671	+	.	ID="RND-6_FAMILY-4704";Tend="1572";Tstart="1392";shortTE="F";uid="d3d79fc2-aa3a-4edd-b009-30b6453aa2b0"
WOFM01000391.1	RepeatMasker	RC/Helitron	1635122	1637510	16813	+	.	ID="RND-5_FAMILY-1275";Tend="6119";Tstart="3741";shortTE="F";uid="12263d48-af38-4898-9c32-47903bd67795"
WOFM01000391.1	RepeatMasker	Unknown	2766484	2766666	819	+	.	ID="RND-1_FAMILY-657";Tend="1206";Tstart="1054";shortTE="F";uid="09a23e45-1969-4b36-8736-901fa04e3390"
WOFM01000391.1	RepeatMasker	Unknown	2938073	2938735	3753	+	.	ID="RND-1_FAMILY-10";Tend="1634";Tstart="968";shortTE="F";uid="f84cf11b-79b9-424d-811c-d48956a04c7f"
WOFM01000391.1	RepeatMasker	Unknown	3385888	3386336	2395	+	.	ID="RND-5_FAMILY-842";Tend="1432";Tstart="991";shortTE="F";uid="73f43dde-f810-4856-9644-df72abbe58f7"
WOFM01000391.1	RepeatMasker	Unknown	2338381	2339466	7490	+	.	ID="RND-1_FAMILY-31";Tend="1862";Tstart="767";shortTE="F";uid="a40da456-acff-405e-84a2-1a7980333249"
WOFM01000391.1	RepeatMasker	Unknown	3540882	3542512	9656	+	.	ID="RND-6_FAMILY-2471";Tend="2108";Tstart="439";shortTE="F";uid="64b1b4dc-eaf0-432f-bf6c-a8df3715fdf4"
WOFM01000391.1	RepeatMasker	LTR/Gypsy	514288	515581	8732	+	.	ID="RND-1_FAMILY-11";Tend="2170";Tstart="841";shortTE="F";uid="e23b107c-f452-491e-8089-da6a2b0bccc2"
WOFM01000391.1	RepeatMasker	Unknown	1724324	1724647	1359	+	.	ID="RND-6_FAMILY-14885";TEgroup="ctg_322%7CRND-6_FAMILY-14885%7C1";Tend="1956";Tstart="837";shortTE="F";uid="8634a398-38ef-4ff6-9449-716227555682"
WOFM01000391.1	RepeatMasker	Unknown	3018185	3019331	5725	+	.	ID="RND-6_FAMILY-1373";Tend="2368";Tstart="1194";shortTE="F";uid="4600c7cc-5b33-41b8-9c21-94367dcbea61"
WOFM01000391.1	RepeatMasker	Unknown	3036653	3037364	3554	+	.	ID="RND-1_FAMILY-38";Tend="3258";Tstart="2571";shortTE="F";uid="a6c9b2f3-8cec-4e00-bfc0-8477a8ba267f"
WOFM01000391.1	RepeatMasker	LTR/Pao	1953854	1957302	12392	+	.	ID="RND-6_FAMILY-582";Tend="10357";Tstart="6894";shortTE="F";uid="435dc482-89b4-41e0-a028-c81602e8006f"
WOFM01000391.1	RepeatMasker	Unknown	1808093	1808289	879	+	.	ID="RND-1_FAMILY-814";Tend="990";Tstart="757";shortTE="F";uid="9a33cd18-12bc-4f0c-89d2-6282c245b033"
WOFM01000391.1	RepeatMasker	Unknown	995327	995778	2253	+	.	ID="RND-6_FAMILY-7056";Tend="1412";Tstart="902";shortTE="F";uid="24641c86-6ef2-4ebb-bc0c-a0620bd47cc0"
WOFM01000391.1	RepeatMasker	LTR/Gypsy	1334449	1334638	975	+	.	ID="RND-5_FAMILY-1723";Tend="6688";Tstart="6496";shortTE="F";uid="2a98d5ff-b205-45e2-9587-b8c949ecef3e"
WOFM01000391.1	RepeatMasker	Unknown	3275823	3276331	3094	+	.	ID="RND-5_FAMILY-784";Tend="1635";Tstart="771";shortTE="F";uid="3e528f09-0103-486d-9834-299294fcbd08"
WOFM01000391.1	RepeatMasker	LTR/Pao	1919318	1919634	2307	+	.	ID="RND-6_FAMILY-1040";Tend="764";Tstart="444";shortTE="F";uid="ffa04934-bbc5-4518-99ad-d03ce33d018c"
WOFM01000391.1	RepeatMasker	Unknown	3761656	3761944	1761	+	.	ID="RND-1_FAMILY-128";Tend="1269";Tstart="973";shortTE="F";uid="998d4c3a-7cce-4117-8581-1ef01a4286c8"
WOFM01000391.1	RepeatMasker	Unknown	2406918	2407106	853	+	.	ID="RND-5_FAMILY-4107";Tend="1295";Tstart="1100";shortTE="F";uid="ed81481b-17de-4712-bed0-a471b33c5d0d"
WOFM01000391.1	RepeatMasker	Unknown	1377482	1377776	1646	+	.	ID="RND-4_FAMILY-84";Tend="1577";Tstart="1280";shortTE="F";uid="263f5bca-ad9e-4bb5-acde-7b65e45f7456"
WOFM01000391.1	RepeatMasker	Unknown	2616338	2616812	2372	+	.	ID="RND-1_FAMILY-319";Tend="1436";Tstart="994";shortTE="F";uid="44c8feb8-84fb-47b1-9562-1ae0c0629a10"
WOFM01000391.1	RepeatMasker	Unknown	3710293	3710426	920	+	.	ID="RND-1_FAMILY-58";Tend="1262";Tstart="1131";shortTE="F";uid="820a4cdd-888b-41c7-ac01-2f8659565bfa"
WOFM01000391.1	RepeatMasker	Unknown	2868285	2868477	555	+	.	ID="RND-1_FAMILY-247";Tend="1048";Tstart="858";shortTE="F";uid="d72c12b1-e46b-4222-95e4-d84838095dd4"
WOFM01000391.1	RepeatMasker	Unknown	97519	97822	2042	+	.	ID="RND-1_FAMILY-251";Tend="1231";Tstart="921";shortTE="F";uid="ccb733e0-d54a-4535-aada-640dfbc2ff49"
WOFM01000391.1	RepeatMasker	Unknown	361843	362020	616	+	.	ID="RND-3_FAMILY-291";Tend="1204";Tstart="968";shortTE="F";uid="c7031ab7-f125-4a3e-bab6-caf25b85e174"
WOFM01000391.1	RepeatMasker	Unknown	2910629	2910805	692	+	.	ID="RND-1_FAMILY-317";Tend="1089";Tstart="911";shortTE="F";uid="8ac9ea93-0494-41df-9d3e-6cd176431418"
WOFM01000391.1	RepeatMasker	LTR/Gypsy	2455878	2462474	58963	+	.	ID="RND-1_FAMILY-209";Tend="6730";Tstart="135";shortTE="F";uid="8651724a-e9b3-4c32-9f85-12a36ccfdff0"
WOFM01000391.1	RepeatMasker	Unknown	3925528	3925967	2341	+	.	ID="RND-1_FAMILY-561";Tend="1356";Tstart="933";shortTE="F";uid="144e2de3-871d-4276-a2ac-43a9ff6b3eba"
WOFM01000391.1	RepeatMasker	Unknown	143984	144184	927	+	.	ID="RND-1_FAMILY-75";Tend="1148";Tstart="946";shortTE="F";uid="d1aac93a-ed71-4ff4-b828-e4e25ac36503"
WOFM01000391.1	RepeatMasker	LTR/Gypsy	821730	826078	35291	+	.	ID="RND-1_FAMILY-378";Tend="5839";Tstart="1466";shortTE="F";uid="a5ebcf9e-105d-4e8a-82fe-1af1a753a46e"
WOFM01000391.1	RepeatMasker	Unknown	280528	281004	751	+	.	ID="RND-1_FAMILY-1";Tend="1261";Tstart="830";shortTE="F";uid="f2984723-a914-4192-a3b8-5e838b63e2c5"
WOFM01000391.1	RepeatMasker	DNA/Sola-1	2890460	2890763	919	+	.	ID="RND-5_FAMILY-2465";Tend="1637";Tstart="1329";shortTE="F";uid="ff5f8ad0-0108-4a54-a8bb-02c35b575a83"
WOFM01000391.1	RepeatMasker	DNA	3926528	3926665	740	+	.	ID="RND-5_FAMILY-3205";Tend="1227";Tstart="1089";shortTE="F";uid="a329fb43-2acb-4a50-a3ef-a81481ce4cf5"
WOFM01000391.1	RepeatMasker	DNA	923912	924082	1015	+	.	ID="RND-5_FAMILY-4767";Tend="1050";Tstart="888";shortTE="F";uid="0509ade8-2dfd-4e86-93e6-ed9d25c64b82"
WOFM01000391.1	RepeatMasker	Unknown	2398446	2398657	1097	+	.	ID="RND-1_FAMILY-10";Tend="1335";Tstart="1121";shortTE="F";uid="08972d57-39c7-4ece-abbd-f2c4865284a5"
WOFM01000391.1	RepeatMasker	Unknown	597038	597734	4678	+	.	ID="RND-1_FAMILY-126";Tend="1769";Tstart="1037";shortTE="F";uid="11d9fc74-f062-4522-a4fd-8ce7aa515d7c"
WOFM01000391.1	RepeatMasker	LINE/R2-NeSL	2323211	2323397	1155	+	.	ID="RND-3_FAMILY-38";Tend="1105";Tstart="921";shortTE="F";uid="92aec4bc-328d-4825-851a-f2f34eeb962c"
WOFM01000391.1	RepeatMasker	LTR/Gypsy	1139496	1140249	467	+	.	ID="RND-6_FAMILY-7355";TEgroup="ctg_322%7CRND-6_FAMILY-7355%7C1";Tend="1526";Tstart="1091";shortTE="F";uid="4a37fbac-7ee4-481e-9935-df3a9b8c230d"
WOFM01000391.1	RepeatMasker	Unknown	954970	955331	1510	+	.	ID="RND-5_FAMILY-3816";Tend="1102";Tstart="810";shortTE="F";uid="4cd67a37-63a2-4e98-a757-a9b0797c2051"
WOFM01000391.1	RepeatMasker	Unknown	56146	56905	3155	+	.	ID="RND-6_FAMILY-3132";Tend="1950";Tstart="1174";shortTE="F";uid="5338c9f6-ca56-4503-b83f-dc547fc0a571"
WOFM01000391.1	RepeatMasker	DNA	3298789	3299189	1078	+	.	ID="RND-3_FAMILY-127";TEgroup="ctg_322%7CRND-3_FAMILY-127%7C1";Tend="1506";Tstart="909";shortTE="F";uid="0859deae-fa98-485f-b17d-511f8a78fe6e"
WOFM01000391.1	RepeatMasker	Unknown	3496009	3496663	4060	+	.	ID="RND-6_FAMILY-1914";Tend="810";Tstart="155";shortTE="F";uid="bc746512-a019-44da-8af4-9e6e1600b658"
WOFM01000391.1	RepeatMasker	LINE/RTE-BovB	380155	380311	507	+	.	ID="RND-1_FAMILY-691";Tend="1596";Tstart="1433";shortTE="F";uid="b5dd2d62-a20f-4286-87d7-e014855e8e48"
WOFM01000391.1	RepeatMasker	Unknown	156689	156852	791	+	.	ID="RND-6_FAMILY-1182";Tend="1816";Tstart="1651";shortTE="F";uid="3bcfdce8-dcc9-4b55-9b50-25d42ccaf289"
WOFM01000391.1	RepeatMasker	Unknown	2476036	2476397	2460	+	.	ID="RND-1_FAMILY-720";Tend="1308";Tstart="950";shortTE="F";uid="61c71221-79e4-4164-af03-5b91f995640f"
WOFM01000391.1	RepeatMasker	Unknown	3040283	3040442	913	+	.	ID="RND-1_FAMILY-247";Tend="1355";Tstart="1195";shortTE="F";uid="0c698a27-fa5f-4217-a76e-36c3f6b085b2"
WOFM01000391.1	RepeatMasker	Unknown	1171156	1171328	1130	+	.	ID="RND-1_FAMILY-98";Tend="1475";Tstart="1303";shortTE="F";uid="f335081c-8ae0-49c2-8e31-09cd3ca08fd2"
WOFM01000391.1	RepeatMasker	LTR/Gypsy	3387118	3388902	13971	+	.	ID="RND-1_FAMILY-87";Tend="2641";Tstart="847";shortTE="F";uid="f2f5c6b2-803e-4bc7-b643-2a75e23bb928"
WOFM01000391.1	RepeatMasker	RC/Helitron	1920375	1920774	882	+	.	ID="RND-5_FAMILY-2749";Tend="1306";Tstart="937";shortTE="F";uid="30022d93-021a-4ad7-a630-8315aacf1cd1"
WOFM01000391.1	RepeatMasker	LTR/Pao	2948107	2948579	2631	+	.	ID="RND-1_FAMILY-28";Tend="1415";Tstart="951";shortTE="F";uid="09a1b0a2-3718-46ca-a7b7-f9549bf76854"
WOFM01000391.1	RepeatMasker	Unknown	504924	505123	742	+	.	ID="RND-3_FAMILY-379";Tend="1182";Tstart="972";shortTE="F";uid="1bb8cf38-9819-4f39-8f8f-9eb101e057c9"
WOFM01000391.1	RepeatMasker	RC/Helitron	1633791	1634339	4458	+	.	ID="RND-5_FAMILY-1275";Tend="1387";Tstart="841";shortTE="F";uid="e4962387-04f3-418b-8ae5-8842be462778"
WOFM01000391.1	RepeatMasker	DNA/Crypton-I	1807440	1807622	697	+	.	ID="RND-1_FAMILY-57";Tend="1383";Tstart="1189";shortTE="F";uid="f347dd9d-4f59-4f3e-8d51-35aad8a192d1"
WOFM01000391.1	RepeatMasker	Unknown	3784589	3784949	2152	+	.	ID="RND-4_FAMILY-455";Tend="1317";Tstart="961";shortTE="F";uid="4debbadd-6cfa-4c29-a08a-bc2fb0efea54"
WOFM01000391.1	RepeatMasker	Unknown	174348	174505	1079	+	.	ID="RND-6_FAMILY-1824";Tend="1256";Tstart="1089";shortTE="F";uid="96b1c7e0-24b9-4193-80b4-5bdba6ac9eba"
WOFM01000391.1	RepeatMasker	RC/Helitron	3294613	3294920	1312	+	.	ID="RND-6_FAMILY-4557";Tend="886";Tstart="570";shortTE="F";uid="ed581e38-e929-4794-82c0-f6309de324a3"
WOFM01000391.1	RepeatMasker	DNA	40217	40351	921	+	.	ID="RND-5_FAMILY-4767";Tend="1053";Tstart="921";shortTE="F";uid="ccc0646b-d961-4c0e-aec8-858dfd6b1bad"
WOFM01000391.1	RepeatMasker	Unknown	2622607	2623046	2665	+	.	ID="RND-5_FAMILY-4056";Tend="1417";Tstart="983";shortTE="F";uid="ebcecc92-3b33-4917-a7aa-8e51fe7c84d6"
WOFM01000391.1	RepeatMasker	Unknown	3533121	3533458	1609	+	.	ID="RND-1_FAMILY-593";Tend="1511";Tstart="1116";shortTE="F";uid="3194da30-6d61-48cb-bc8a-36983b7581ce"
WOFM01000391.1	RepeatMasker	Unknown	3383717	3385065	8447	+	.	ID="RND-1_FAMILY-299";Tend="1568";Tstart="236";shortTE="F";uid="07061293-cdee-49dd-8854-b704a5554013"
WOFM01000391.1	RepeatMasker	Unknown	1302320	1302919	4044	+	.	ID="RND-5_FAMILY-2494";Tend="1418";Tstart="736";shortTE="F";uid="963cc02d-b74b-4a2c-9fed-356fa44221cb"
WOFM01000391.1	RepeatMasker	DNA/Crypton-I	1312437	1312757	1184	+	.	ID="RND-4_FAMILY-246";Tend="1144";Tstart="818";shortTE="F";uid="300a7ce3-fb85-490c-a47a-cf1f1ffd025d"
WOFM01000391.1	RepeatMasker	Unknown	1682983	1683162	1148	+	.	ID="RND-1_FAMILY-825";Tend="1397";Tstart="1214";shortTE="F";uid="f0422d34-852f-46d5-a212-e7bb0da15840"
WOFM01000391.1	RepeatMasker	Unknown	1495298	1495486	1043	+	.	ID="RND-1_FAMILY-128";Tend="1164";Tstart="980";shortTE="F";uid="9f0b61db-0c09-4d2d-a57c-4e261f8bad4c"
WOFM01000391.1	RepeatMasker	Unknown	3770242	3770364	638	+	.	ID="RND-2_FAMILY-36";Tend="1553";Tstart="1431";shortTE="F";uid="0ab66184-de3e-477f-99c4-7271e2fd20e3"
WOFM01000391.1	RepeatMasker	Unknown	3618842	3619004	847	+	.	ID="RND-2_FAMILY-36";Tend="780";Tstart="620";shortTE="F";uid="183baf09-0b07-4fc8-bce8-acbffc03fca8"
WOFM01000391.1	RepeatMasker	Unknown	334397	334562	754	+	.	ID="RND-4_FAMILY-1091";Tend="1108";Tstart="951";shortTE="F";uid="5bd97478-3269-4005-b689-553418931e40"
WOFM01000391.1	RepeatMasker	Unknown	981651	982179	3373	+	.	ID="RND-1_FAMILY-56";Tend="1397";Tstart="893";shortTE="F";uid="9406b9c3-a62f-4fba-b68a-58bb9dac3366"
WOFM01000391.1	RepeatMasker	LINE/L2	2620241	2620350	450	+	.	ID="RND-5_FAMILY-2134";Tend="1904";Tstart="1797";shortTE="F";uid="0baf5c55-492c-4c24-bb5d-8cca841150bd"
WOFM01000391.1	RepeatMasker	Unknown	422437	423088	3399	+	.	ID="RND-1_FAMILY-27";Tend="1453";Tstart="755";shortTE="F";uid="87287ada-f886-4f29-8f59-837e17295b76"
WOFM01000391.1	RepeatMasker	DNA/hAT-Tip100	2166639	2167085	1852	+	.	ID="RND-4_FAMILY-959";Tend="1339";Tstart="904";shortTE="F";uid="a64ed678-2fbd-43b4-9978-81462832ce15"
WOFM01000391.1	RepeatMasker	LTR/Pao	1913775	1919085	42227	+	.	ID="RND-6_FAMILY-1040";Tend="5809";Tstart="451";shortTE="F";uid="8d7628da-5a6d-40ea-8c5b-14c025040094"
WOFM01000391.1	RepeatMasker	Unknown	471963	472187	1106	+	.	ID="RND-1_FAMILY-34";Tend="1799";Tstart="1576";shortTE="F";uid="38612043-6031-43d4-bc51-1a4dd13a6c4c"
WOFM01000391.1	RepeatMasker	Unknown	373339	373795	2872	+	.	ID="RND-4_FAMILY-84";Tend="1874";Tstart="1424";shortTE="F";uid="443b72b9-389c-42f1-a470-2fdcc50d9478"
WOFM01000391.1	RepeatMasker	Unknown	133662	133959	1189	+	.	ID="RND-5_FAMILY-192";Tend="1263";Tstart="941";shortTE="F";uid="99e03e12-1f62-4e50-91b9-81d19f19fb40"
WOFM01000391.1	RepeatMasker	Unknown	1072971	1073347	2070	+	.	ID="RND-6_FAMILY-9161";Tend="1417";Tstart="1030";shortTE="F";uid="29bc0e72-f727-41e5-8116-082185a9ae57"
WOFM01000391.1	RepeatMasker	Unknown	3263216	3263408	777	+	.	ID="RND-3_FAMILY-213";Tend="1064";Tstart="873";shortTE="F";uid="a1b37a2d-973a-4ec4-952c-9695d64cba8c"
WOFM01000391.1	RepeatMasker	Unknown	956850	956961	530	+	.	ID="RND-6_FAMILY-532";Tend="1381";Tstart="1270";shortTE="F";uid="835bc87b-e43f-42d2-92f6-33defd0f9df3"
WOFM01000391.1	RepeatMasker	Unknown	3686020	3686348	1824	+	.	ID="RND-5_FAMILY-4056";Tend="1338";Tstart="983";shortTE="F";uid="0745be41-b27f-4450-8ef4-6cc5bdb862ff"
WOFM01000391.1	RepeatMasker	RC/Helitron	1147125	1147271	441	+	.	ID="RND-5_FAMILY-2192";Tend="837";Tstart="686";shortTE="F";uid="b58d94d7-778c-494d-a083-5c6952903f80"
WOFM01000391.1	RepeatMasker	Unknown	3324345	3324606	993	+	.	ID="RND-5_FAMILY-6275";Tend="1988";Tstart="1684";shortTE="F";uid="c9d2b0d6-d219-4f9c-acd3-99abd2003f77"
WOFM01000391.1	RepeatMasker	Unknown	3712681	3712869	1362	+	.	ID="RND-1_FAMILY-58";Tend="1254";Tstart="1069";shortTE="F";uid="d62d91ae-6a45-41b1-8e95-141c7a8b5f5d"
WOFM01000391.1	RepeatMasker	Unknown	622798	623404	1666	+	.	ID="RND-4_FAMILY-1370";Tend="1580";Tstart="961";shortTE="F";uid="9dcbab0e-3d21-4828-8166-c4ae27e955bc"
WOFM01000391.1	RepeatMasker	LINE/R2-NeSL	234101	234595	3644	+	.	ID="RND-3_FAMILY-38";Tend="1431";Tstart="940";shortTE="F";uid="a82b2b59-e439-4624-8e2e-65f01a3f0961"
WOFM01000391.1	RepeatMasker	LINE/R2-NeSL	803089	803616	3518	+	.	ID="RND-3_FAMILY-38";Tend="1458";Tstart="939";shortTE="F";uid="d2280ad7-7a50-4030-968c-183410021d52"
WOFM01000391.1	RepeatMasker	DNA/TcMar-Tigger	2340357	2340853	2287	+	.	ID="RND-1_FAMILY-654";Tend="1531";Tstart="966";shortTE="F";uid="86e04a86-093f-4138-ae62-4d5cf1b36882"
WOFM01000391.1	RepeatMasker	Unknown	1420141	1420364	445	+	.	ID="RND-6_FAMILY-6648";Tend="1153";Tstart="958";shortTE="F";uid="23eeba1b-56af-433a-880d-efad59a85f5e"
WOFM01000391.1	RepeatMasker	Unknown	2798458	2798875	3479	+	.	ID="RND-1_FAMILY-494";Tend="1358";Tstart="939";shortTE="F";uid="0c1707d6-e0a2-47e8-bfda-45ca2a1bfd9a"
WOFM01000391.1	RepeatMasker	LTR/Gypsy	900902	901753	1060	+	.	ID="RND-5_FAMILY-3256";Tend="6350";Tstart="5474";shortTE="F";uid="ac65c653-b4cc-4126-b3dc-f65bbfbbde1b"
WOFM01000391.1	RepeatMasker	RC/Helitron	693046	693242	560	+	.	ID="RND-6_FAMILY-3636";Tend="1580";Tstart="1400";shortTE="F";uid="b074b2db-42ce-4281-bd45-3aadeb8e6051"
WOFM01000391.1	RepeatMasker	Unknown	3254730	3254902	643	+	.	ID="RND-1_FAMILY-126";Tend="1765";Tstart="1603";shortTE="F";uid="aece560c-9eab-458f-8a77-0d3738bb12cf"
WOFM01000391.1	RepeatMasker	Unknown	1935551	1935683	578	+	.	ID="RND-6_FAMILY-7056";Tend="1203";Tstart="1078";shortTE="F";uid="d9cc53dc-fb2b-46aa-b86f-32d8e96b757a"
WOFM01000391.1	RepeatMasker	Unknown	659681	660154	2558	+	.	ID="RND-1_FAMILY-9";Tend="1528";Tstart="1071";shortTE="F";uid="c2a72481-9efb-49da-bff0-fb869aa91b71"
WOFM01000391.1	RepeatMasker	Unknown	1323518	1323779	408	+	.	ID="RND-1_FAMILY-141";Tend="1168";Tstart="919";shortTE="F";uid="43e72d2f-7190-4075-9ec3-4f12c5b18c5f"
WOFM01000391.1	RepeatMasker	LTR/Copia	2724509	2725357	6348	+	.	ID="RND-6_FAMILY-1429";Tend="6972";Tstart="6124";shortTE="F";uid="e3c381b7-53f3-4d44-b658-74ac7c6bc8a6"
WOFM01000391.1	RepeatMasker	DNA/PIF-ISL2EU	2037911	2038536	3083	+	.	ID="RND-5_FAMILY-2052";Tend="1403";Tstart="787";shortTE="F";uid="2eefdfa2-a921-45cd-86ec-f2ede9e441fa"
WOFM01000391.1	RepeatMasker	Unknown	758292	759204	5183	+	.	ID="RND-4_FAMILY-84";Tend="1736";Tstart="821";shortTE="F";uid="68edd7b5-f2f1-4a2b-8047-84c006994ae6"
WOFM01000391.1	RepeatMasker	Unknown	2688843	2689034	1256	+	.	ID="RND-5_FAMILY-1933";Tend="1259";Tstart="1070";shortTE="F";uid="3b03870b-9506-4f8a-89e8-b49b798a9a04"
WOFM01000391.1	RepeatMasker	LTR/Gypsy	3252577	3253039	2823	+	.	ID="RND-1_FAMILY-378";Tend="11448";Tstart="10976";shortTE="F";uid="58a4e478-d010-494c-8da0-453957032576"
WOFM01000391.1	RepeatMasker	Unknown	882052	882206	1134	+	.	ID="RND-1_FAMILY-486";Tend="1047";Tstart="893";shortTE="F";uid="420bc81f-83c8-4b23-a074-beaea9736620"
WOFM01000391.1	RepeatMasker	Unknown	1463522	1463655	986	+	.	ID="RND-1_FAMILY-247";Tend="1352";Tstart="1218";shortTE="F";uid="4fb87312-54ce-4a4d-a323-3f3983db2bd0"
WOFM01000391.1	RepeatMasker	Unknown	745294	745917	4708	+	.	ID="RND-1_FAMILY-131";Tend="1638";Tstart="990";shortTE="F";uid="7caff67b-4640-4cb5-b20c-e0d839d11782"
WOFM01000391.1	RepeatMasker	DNA/TcMar-Mariner	681110	681483	853	+	.	ID="RND-6_FAMILY-9025";Tend="1626";Tstart="1295";shortTE="F";uid="fa7a0c65-3a13-490a-abe1-3b4733fa3940"
WOFM01000391.1	RepeatMasker	DNA/hAT-Tip100	3526270	3526729	2892	+	.	ID="RND-5_FAMILY-679";Tend="1459";Tstart="974";shortTE="F";uid="7d34fbce-3fec-469a-9af6-8e1933dbba9e"
WOFM01000391.1	RepeatMasker	Unknown	2070750	2071504	5069	+	.	ID="RND-1_FAMILY-529";Tend="1609";Tstart="841";shortTE="F";uid="58d462dc-fb23-472d-8589-eedfeb292f0f"
WOFM01000391.1	RepeatMasker	Unknown	20438	20640	943	+	.	ID="RND-3_FAMILY-391";Tend="1375";Tstart="1172";shortTE="F";uid="6739928f-df92-4d20-89f8-48d0a6993490"
WOFM01000391.1	RepeatMasker	Unknown	3769462	3769686	923	+	.	ID="RND-5_FAMILY-4107";Tend="1298";Tstart="1049";shortTE="F";uid="bd073f74-463a-43a9-8222-37c7dc32bd89"
WOFM01000391.1	RepeatMasker	Unknown	2666993	2667893	6399	+	.	ID="RND-1_FAMILY-1118";Tend="1837";Tstart="920";shortTE="F";uid="67ee1ac7-7d62-4c58-bdce-e7da6982c6ee"
WOFM01000391.1	RepeatMasker	Unknown	478894	479183	1377	+	.	ID="RND-1_FAMILY-117";Tend="1226";Tstart="950";shortTE="F";uid="0712706b-9189-4626-9d90-ee96a863adb0"
WOFM01000391.1	RepeatMasker	Unknown	185525	187047	7501	+	.	ID="RND-1_FAMILY-27";Tend="2436";Tstart="762";shortTE="F";uid="25d05ea3-fa3a-4c77-bd20-1a66352b6dcc"
WOFM01000391.1	RepeatMasker	Unknown	439556	439768	1008	+	.	ID="RND-1_FAMILY-117";Tend="1225";Tstart="962";shortTE="F";uid="03167908-c3ba-430c-bb67-72ddb272eb8d"
WOFM01000391.1	RepeatMasker	Unknown	3452592	3452711	420	+	.	ID="RND-5_FAMILY-1390";Tend="2044";Tstart="1936";shortTE="F";uid="fff1e663-23bd-4557-92cc-a3e8918a04c6"
WOFM01000391.1	RepeatMasker	Unknown	85958	86112	789	+	.	ID="RND-6_FAMILY-1708";Tend="1588";Tstart="1439";shortTE="F";uid="3922100a-5804-43ea-8709-2bc8a95cbab7"
WOFM01000391.1	RepeatMasker	LTR/Copia	3545405	3545667	1335	+	.	ID="RND-5_FAMILY-4028";Tend="1088";Tstart="825";shortTE="F";uid="80837b4d-4c64-4186-b313-37135028e851"
WOFM01000391.1	RepeatMasker	Unknown	18020	18525	3353	+	.	ID="RND-1_FAMILY-528";Tend="1550";Tstart="1040";shortTE="F";uid="406473f9-b95a-410e-855e-02861acf4099"
WOFM01000391.1	RepeatMasker	Unknown	231430	231719	1648	+	.	ID="RND-1_FAMILY-449";Tend="1848";Tstart="1554";shortTE="F";uid="ebfe5eae-cd60-47e7-b980-3febe395ffab"
WOFM01000391.1	RepeatMasker	Unknown	1981061	1981213	923	+	.	ID="RND-1_FAMILY-264";Tend="1117";Tstart="964";shortTE="F";uid="8179942e-bdc7-4561-82a1-d01f06a1e72d"
WOFM01000391.1	RepeatMasker	DNA	3068042	3068693	3806	+	.	ID="RND-5_FAMILY-3974";TEgroup="ctg_322%7CRND-5_FAMILY-3974%7C1";Tend="1419";Tstart="755";shortTE="F";uid="9b23e307-4aa7-4ce5-92ac-670f918f831c"
WOFM01000391.1	RepeatMasker	Unknown	3425600	3426075	3106	+	.	ID="RND-3_FAMILY-526";Tend="1434";Tstart="954";shortTE="F";uid="15af6677-d97b-4ecc-a47c-caba792eb65e"
WOFM01000391.1	RepeatMasker	DNA/TcMar-Tigger	3222393	3222857	2462	+	.	ID="RND-4_FAMILY-740";Tend="1458";Tstart="974";shortTE="F";uid="df82a00d-05f5-4188-aa7b-66e04d106314"
WOFM01000391.1	RepeatMasker	DNA/Kolobok-E	2595320	2595517	1356	+	.	ID="RND-1_FAMILY-700";Tend="1510";Tstart="1313";shortTE="F";uid="179f27e4-43a8-4d5a-8e4d-3bc7955f90da"
WOFM01000391.1	RepeatMasker	LTR/Copia	1788783	1789349	551	+	.	ID="RND-6_FAMILY-1766";Tend="2877";Tstart="2329";shortTE="F";uid="15b279ff-92f7-4ab4-b98a-c70f438da292"
WOFM01000391.1	RepeatMasker	Unknown	3035572	3035709	700	+	.	ID="RND-5_FAMILY-762";Tend="713";Tstart="580";shortTE="F";uid="7a3f3914-9496-4a0a-b6bf-73904598c8fb"
WOFM01000391.1	RepeatMasker	LTR/Gypsy	827039	831329	31714	+	.	ID="RND-1_FAMILY-378";Tend="10123";Tstart="5838";shortTE="F";uid="ca13167f-68b1-4b7b-9daf-240613eeb899"
WOFM01000391.1	RepeatMasker	Unknown	92033	92728	1151	+	.	ID="RND-6_FAMILY-3489";Tend="1823";Tstart="1139";shortTE="F";uid="07834184-3adf-46f9-8e22-64c4e5d63ac0"
WOFM01000391.1	RepeatMasker	Unknown	658116	658937	7048	+	.	ID="RND-1_FAMILY-333";Tend="2740";Tstart="1920";shortTE="F";uid="a1fe28a2-a17a-4157-8d02-749c4eb06ec6"
WOFM01000391.1	RepeatMasker	Unknown	2696627	2697585	6581	+	.	ID="RND-6_FAMILY-2894";Tend="1923";Tstart="979";shortTE="F";uid="30bc21ff-0b8f-4373-be39-01cb3410eef8"
WOFM01000391.1	RepeatMasker	DNA/Maverick	627643	636147	44854	+	.	ID="rnd-5_family-1945";Tend="8658";Tstart="371";shortTE="F";uid="3d2e975c-04f9-48c0-9d4f-607feab6d467"
WOFM01000391.1	RepeatMasker	Unknown	3442641	3443000	565	+	.	ID="RND-4_FAMILY-527";TEgroup="ctg_322%7CRND-4_FAMILY-527%7C1";Tend="1133";Tstart="664";shortTE="F";uid="082e7113-0d80-46dc-9681-5bc75f926178"
WOFM01000391.1	RepeatMasker	DNA/TcMar-Tc2	2016920	2017060	455	+	.	ID="RND-6_FAMILY-4562";Tend="1251";Tstart="1128";shortTE="F";uid="3221133d-3868-4efc-be23-debc676722f3"
WOFM01000391.1	RepeatMasker	Unknown	1495844	1496181	1944	+	.	ID="RND-5_FAMILY-1913";Tend="1314";Tstart="975";shortTE="F";uid="9473d4c6-94d5-4733-bd1b-c71a9f17207d"
WOFM01000391.1	RepeatMasker	Unknown	303489	303962	2319	+	.	ID="RND-1_FAMILY-258";Tend="1675";Tstart="1214";shortTE="F";uid="a9bf9f8f-ceda-49cd-bcc1-513ed4ceb7e2"
WOFM01000391.1	RepeatMasker	LTR/Gypsy	2405610	2406140	1332	+	.	ID="RND-1_FAMILY-96";Tend="6048";Tstart="5514";shortTE="F";uid="d0a21144-1bba-4f6a-88d7-c8c9a927825e"
WOFM01000391.1	RepeatMasker	LTR/Copia	162978	169873	56024	+	.	ID="RND-2_FAMILY-293";Tend="8127";Tstart="1186";shortTE="F";uid="c5a9f4ad-6a11-4aad-ac86-31951dc27bd4"
WOFM01000391.1	RepeatMasker	LTR/Copia	1878106	1883363	44092	+	.	ID="RND-1_FAMILY-510";Tend="6098";Tstart="837";shortTE="F";uid="923bc4e2-a176-4971-9818-e4b7f8d266f9"
WOFM01000391.1	RepeatMasker	RC/Helitron	1127061	1127215	1037	+	.	ID="RND-4_FAMILY-1280";Tend="1663";Tstart="1495";shortTE="F";uid="a0d46fa7-dced-40ef-86a1-9a06fe9693d5"
WOFM01000391.1	RepeatMasker	LTR/Pao	128239	128771	13568	+	.	ID="RND-6_FAMILY-802";Tend="4347";Tstart="1";shortTE="F";uid="2770ae95-df11-4cb7-81b3-c398ee4d24e7"
WOFM01000391.1	RepeatMasker	DNA/hAT-Tip100	1358417	1358788	1557	+	.	ID="RND-6_FAMILY-3400";Tend="977";Tstart="594";shortTE="F";uid="37243388-2dc0-4e84-b0dd-c83acbbcf128"
WOFM01000391.1	RepeatMasker	Unknown	1811132	1811572	3152	+	.	ID="RND-1_FAMILY-599";Tend="1370";Tstart="936";shortTE="F";uid="14610504-f2ce-4eda-a02e-574d272dcc96"
WOFM01000391.1	RepeatMasker	LINE/RTE-BovB	513508	513850	2597	+	.	ID="RND-6_FAMILY-2155";Tend="1689";Tstart="1349";shortTE="F";uid="9e9029cf-182b-4b22-8d6f-c00b5b59f567"
WOFM01000391.1	RepeatMasker	DNA/hAT-Tip100	499399	499550	602	+	.	ID="RND-6_FAMILY-1730";Tend="2095";Tstart="1950";shortTE="F";uid="c967f0a3-fccd-43d2-8a57-45bc632982be"
WOFM01000391.1	RepeatMasker	RC/Helitron	2167061	2167420	1707	+	.	ID="RND-4_FAMILY-489";Tend="1281";Tstart="919";shortTE="F";uid="a0896531-a057-41eb-87d1-7feafddd2322"
WOFM01000391.1	RepeatMasker	DNA/Merlin	2407332	2407912	2707	+	.	ID="RND-5_FAMILY-944";Tend="1723";Tstart="1102";shortTE="F";uid="4c3c1357-d312-4093-b4a7-ce29c637f2e5"
WOFM01000391.1	RepeatMasker	Unknown	3028077	3028500	419	+	.	ID="RND-4_FAMILY-1209";TEgroup="ctg_322%7CRND-4_FAMILY-1209%7C1";Tend="2351";Tstart="1697";shortTE="F";uid="bcf6a56c-c3e6-47ef-8876-5f335a808ed3"
WOFM01000391.1	RepeatMasker	Unknown	2341954	2342199	1511	+	.	ID="RND-5_FAMILY-1933";Tend="1269";Tstart="1010";shortTE="F";uid="53ca9ee7-4f84-4c9f-9b1e-da21fa875c81"
WOFM01000391.1	RepeatMasker	Unknown	3589720	3590125	2325	+	.	ID="RND-1_FAMILY-776";Tend="1376";Tstart="949";shortTE="F";uid="b3659f7f-7ff4-454a-b597-966e2d03e5cc"
WOFM01000391.1	RepeatMasker	Unknown	3465506	3465661	686	+	.	ID="RND-6_FAMILY-4165";Tend="855";Tstart="709";shortTE="F";uid="2421cb30-df5e-4f69-93bd-1d60f5a1806c"
WOFM01000391.1	RepeatMasker	LTR/Copia	457860	459262	7009	+	.	ID="RND-5_FAMILY-4028";Tend="2378";Tstart="962";shortTE="F";uid="33fd8aa1-9556-4a14-9e60-05e4cd611b29"
WOFM01000391.1	RepeatMasker	Unknown	1178571	1178809	433	+	.	ID="RND-4_FAMILY-1083";Tend="1693";Tstart="1341";shortTE="F";uid="92d5cb4c-8dd8-46f3-af4a-e9d8e3ce5b03"
WOFM01000391.1	RepeatMasker	Unknown	3538586	3538923	447	+	.	ID="RND-5_FAMILY-2147";TEgroup="ctg_322%7CRND-5_FAMILY-2147%7C1";Tend="1766";Tstart="947";shortTE="F";uid="411e3e16-e543-4200-b4cc-db8a09aa2056"
WOFM01000391.1	RepeatMasker	LTR/Gypsy	3221002	3222009	53548	+	.	ID="RND-1_FAMILY-23";Tend="6976";Tstart="1";shortTE="F";uid="4d1a125b-fe13-41d1-b2c3-8361ae60169a"
WOFM01000391.1	RepeatMasker	Unknown	1672304	1672478	947	+	.	ID="RND-6_FAMILY-9161";Tend="1345";Tstart="1171";shortTE="F";uid="3b137040-1b9a-4ffe-add1-ee4fe13a1900"
WOFM01000391.1	RepeatMasker	Unknown	2316419	2316626	1202	+	.	ID="RND-5_FAMILY-1913";Tend="1329";Tstart="1127";shortTE="F";uid="732a56ec-2708-4d56-aaf7-0ae2e52e4fa1"
WOFM01000391.1	RepeatMasker	Unknown	1454518	1454690	407	+	.	ID="RND-6_FAMILY-6332";Tend="1495";Tstart="1329";shortTE="F";uid="ff333434-33d7-4954-b8eb-9b5134d255a5"
WOFM01000391.1	RepeatMasker	Unknown	1799062	1799713	4395	+	.	ID="RND-5_FAMILY-1452";Tend="1385";Tstart="727";shortTE="F";uid="18c4944f-482d-4297-89e2-8efdd6f8ffaa"
WOFM01000391.1	RepeatMasker	Unknown	2244836	2245160	2107	+	.	ID="RND-1_FAMILY-251";Tend="1229";Tstart="906";shortTE="F";uid="a3afadad-70d9-495f-9029-f3887a39fafb"
WOFM01000391.1	RepeatMasker	Unknown	3236053	3236258	1188	+	.	ID="RND-4_FAMILY-449";Tend="1226";Tstart="1011";shortTE="F";uid="4872984d-c001-4cbc-a00b-24e218d71d57"
WOFM01000391.1	RepeatMasker	LTR/Gypsy	1481756	1484204	9844	+	.	ID="RND-3_FAMILY-275";Tend="5675";Tstart="3282";shortTE="F";uid="2d6c61e3-623d-4194-95ed-2aa6bb3e6300"
WOFM01000391.1	RepeatMasker	RC/Helitron	68115	68778	4602	+	.	ID="RND-4_FAMILY-590";Tend="1635";Tstart="972";shortTE="F";uid="f20b8fc2-1319-4c74-88b6-2d484f3403dc"
WOFM01000391.1	RepeatMasker	Unknown	3355324	3355646	517	+	.	ID="RND-6_FAMILY-3016";Tend="2397";Tstart="2061";shortTE="F";uid="2f919030-edc4-4cb6-a4b6-f7753b4505ea"
WOFM01000391.1	RepeatMasker	DNA/Crypton-I	2850960	2851450	938	+	.	ID="rnd-4_family-334";Tend="1686";Tstart="885";shortTE="F";uid="566a6390-8d87-4d6b-99d9-5b1ff6275807"
WOFM01000391.1	RepeatMasker	LINE/RTE-BovB	1105232	1105764	3067	+	.	ID="RND-3_FAMILY-11";Tend="1468";Tstart="932";shortTE="F";uid="72d64c0e-de71-409a-94d6-189889236b51"
WOFM01000391.1	RepeatMasker	Unknown	335977	336120	477	+	.	ID="RND-1_FAMILY-159";Tend="1187";Tstart="1043";shortTE="F";uid="752d70c2-e678-42ff-9eeb-e8805cde1ef4"
WOFM01000391.1	RepeatMasker	Unknown	423399	423611	597	+	.	ID="RND-1_FAMILY-705";Tend="1132";Tstart="921";shortTE="F";uid="96fc3f7a-eb0a-4e60-844e-cc3a14e4ff86"
WOFM01000391.1	RepeatMasker	Unknown	2877065	2877451	1606	+	.	ID="RND-6_FAMILY-4839";Tend="1431";Tstart="1026";shortTE="F";uid="92e9c23a-e2f1-4f05-ad23-737e54b8571d"
WOFM01000391.1	RepeatMasker	Unknown	1583050	1583261	1007	+	.	ID="RND-1_FAMILY-938";Tend="1161";Tstart="950";shortTE="F";uid="c0a8de7e-0c2d-483a-a039-c35cbdda7ed0"
WOFM01000391.1	RepeatMasker	Unknown	1403169	1403585	457	+	.	ID="RND-5_FAMILY-377";TEgroup="ctg_322%7CRND-5_FAMILY-377%7C1";Tend="1227";Tstart="912";shortTE="F";uid="0b2c1ca6-74e7-424f-8e4b-18f6a37ae2fa"
WOFM01000391.1	RepeatMasker	Unknown	223444	224190	5024	+	.	ID="RND-1_FAMILY-1114";Tend="1584";Tstart="832";shortTE="F";uid="93a6be8d-8597-4a33-b7de-b945f43bddd5"
WOFM01000391.1	RepeatMasker	LTR/Copia	972260	973718	8778	+	.	ID="RND-1_FAMILY-672";Tend="2054";Tstart="571";shortTE="F";uid="a09ba40d-d2ff-47d7-a3ee-cbbf198eec3f"
WOFM01000391.1	RepeatMasker	Unknown	1169372	1169782	1539	+	.	ID="RND-5_FAMILY-246";Tend="1522";Tstart="953";shortTE="F";uid="a7d09046-4646-4059-afb9-ee5a1b14db47"
WOFM01000391.1	RepeatMasker	Unknown	599464	599986	800	+	.	ID="RND-6_FAMILY-1035";Tend="1419";Tstart="912";shortTE="F";uid="bcbb934e-c73c-4eab-9a6d-8e233af93c78"
WOFM01000391.1	RepeatMasker	Unknown	2043994	2044179	641	+	.	ID="RND-6_FAMILY-1019";Tend="1183";Tstart="975";shortTE="F";uid="33b04a2e-d639-4f64-a969-15aed6f9abc9"
WOFM01000391.1	RepeatMasker	LTR/Gypsy	3253041	3253271	469	+	.	ID="GYPSY-24_DEL-I";Tend="2819";Tstart="2600";shortTE="F";uid="9d06f1ea-043a-497c-8fb8-ae9ccb357e73"
WOFM01000391.1	RepeatMasker	LINE/R2-NeSL	89982	90191	1083	+	.	ID="RND-3_FAMILY-38";Tend="1332";Tstart="1079";shortTE="F";uid="e7a81f55-2515-4452-a729-0a1ae833e177"
WOFM01000391.1	RepeatMasker	DNA/Crypton-I	3327116	3327272	655	+	.	ID="rnd-4_family-246";Tend="1108";Tstart="856";shortTE="F";uid="ba750a9f-b10b-45de-a9f7-e97e25b8fca7"
WOFM01000391.1	RepeatMasker	Unknown	2619380	2620320	8298	+	.	ID="RND-1_FAMILY-1";Tend="2057";Tstart="871";shortTE="F";uid="f44fac83-2b13-4b27-8134-0a89ca073bba"
WOFM01000391.1	RepeatMasker	Unknown	3711510	3711634	860	+	.	ID="RND-1_FAMILY-58";Tend="1074";Tstart="946";shortTE="F";uid="ce4983f9-6e59-47e6-a9e7-42396a02203b"
WOFM01000391.1	RepeatMasker	Unknown	2528612	2528953	1965	+	.	ID="RND-4_FAMILY-986";Tend="1369";Tstart="1025";shortTE="F";uid="c52a2767-732a-47b9-83b0-b3a15d934cd1"
WOFM01000391.1	RepeatMasker	Unknown	3015089	3015383	1361	+	.	ID="RND-5_FAMILY-1913";Tend="1323";Tstart="1057";shortTE="F";uid="e06c3560-dbcc-40e5-9b83-b633bab59ccc"
WOFM01000391.1	RepeatMasker	DNA/hAT-Blackjack	3555223	3555456	744	+	.	ID="RND-5_FAMILY-3276";Tend="961";Tstart="694";shortTE="F";uid="3ad79899-83fd-4976-96e9-a99968bb7367"
WOFM01000391.1	RepeatMasker	Unknown	2006861	2007003	567	+	.	ID="RND-1_FAMILY-684";Tend="1335";Tstart="1197";shortTE="F";uid="f84377aa-6333-4602-b85c-f029f990ffea"
WOFM01000391.1	RepeatMasker	DNA/TcMar-Mariner	3224343	3224523	532	+	.	ID="RND-5_FAMILY-138";Tend="835";Tstart="644";shortTE="F";uid="a4d3c2ef-93a6-4b07-99ab-9572ea288e23"
WOFM01000391.1	RepeatMasker	Unknown	1014659	1015648	7038	+	.	ID="RND-1_FAMILY-233";Tend="1784";Tstart="734";shortTE="F";uid="f297434b-7972-4519-8c03-f5588c93ce68"
WOFM01000391.1	RepeatMasker	Unknown	323456	323761	1859	+	.	ID="RND-1_FAMILY-578";Tend="1195";Tstart="904";shortTE="F";uid="d2ce2c34-159c-455e-84f0-f2bf69949fab"
WOFM01000391.1	RepeatMasker	Unknown	1087662	1087874	1189	+	.	ID="RND-5_FAMILY-2147";Tend="1765";Tstart="1557";shortTE="F";uid="eb41b644-e8c0-4f97-81b2-eff8deb23e2a"
WOFM01000391.1	RepeatMasker	Unknown	83458	83585	653	+	.	ID="RND-4_FAMILY-1370";Tend="1181";Tstart="1058";shortTE="F";uid="55c63af4-06c9-4898-9266-37ce8753d2e9"
WOFM01000391.1	RepeatMasker	Unknown	773085	773498	1526	+	.	ID="RND-1_FAMILY-1072";Tend="1337";Tstart="940";shortTE="F";uid="0e8539f1-abb0-44f1-be31-67b9150e7526"
WOFM01000391.1	RepeatMasker	Unknown	2184941	2185093	490	+	.	ID="RND-3_FAMILY-391";Tend="1342";Tstart="1208";shortTE="F";uid="75b3fee9-a843-4ada-8f87-1585f9f009d1"
WOFM01000391.1	RepeatMasker	Unknown	127709	127926	709	+	.	ID="RND-4_FAMILY-2537";Tend="1626";Tstart="1407";shortTE="F";uid="aabe42c1-d674-40b1-a111-7c2e9c56818e"
WOFM01000391.1	RepeatMasker	Unknown	3201162	3201277	503	+	.	ID="RND-5_FAMILY-4056";Tend="1519";Tstart="1401";shortTE="F";uid="18455dfc-7115-4d7d-9f5c-4fa6fdc5d58d"
WOFM01000391.1	RepeatMasker	DNA/TcMar-Tigger	2862570	2862941	2076	+	.	ID="RND-4_FAMILY-740";Tend="1491";Tstart="1114";shortTE="F";uid="f4b0805b-d786-4ee4-aab2-fa3e11eb98bc"
WOFM01000391.1	RepeatMasker	Unknown	1262092	1262292	1029	+	.	ID="RND-1_FAMILY-328";Tend="1282";Tstart="1079";shortTE="F";uid="a7d672bd-e7fd-41b3-8113-ee60f3de48d2"
WOFM01000391.1	RepeatMasker	Unknown	3526884	3527219	2134	+	.	ID="RND-1_FAMILY-52";Tend="1279";Tstart="942";shortTE="F";uid="8cb39c33-7e54-457e-a04c-6f84f1587fcc"
WOFM01000391.1	RepeatMasker	Unknown	429577	430232	3746	+	.	ID="RND-4_FAMILY-84";Tend="1877";Tstart="1220";shortTE="F";uid="46b40b05-09ef-4f83-8982-d3114a44ae0c"
WOFM01000391.1	RepeatMasker	LTR/Gypsy	3792445	3792633	507	+	.	ID="RND-5_FAMILY-1994";Tend="1050";Tstart="862";shortTE="F";uid="bb5ee9c2-db93-4180-b120-6c525e515c6a"
WOFM01000391.1	RepeatMasker	DNA/Ginger-2	3257623	3258332	1204	+	.	ID="RND-6_FAMILY-3930";TEgroup="ctg_322%7CRND-6_FAMILY-3930%7C1";Tend="1590";Tstart="932";shortTE="F";uid="099f8279-2d62-4435-b178-d0e590d4586e"
WOFM01000391.1	RepeatMasker	Unknown	619383	619756	2035	+	.	ID="RND-1_FAMILY-383";Tend="1319";Tstart="929";shortTE="F";uid="da7cac6d-89a3-44e1-a788-e314ab173ca8"
WOFM01000391.1	RepeatMasker	RC/Helitron	3023070	3023330	413	+	.	ID="RND-6_FAMILY-4557";Tend="916";Tstart="583";shortTE="F";uid="48c1a351-746c-4b50-b0cb-3a76c4d9bdc2"
WOFM01000391.1	RepeatMasker	Unknown	2478626	2478813	1033	+	.	ID="RND-1_FAMILY-264";Tend="1126";Tstart="939";shortTE="F";uid="223b8499-9320-4e01-b594-b7ff06b919d5"
WOFM01000391.1	RepeatMasker	Unknown	3420454	3420705	1949	+	.	ID="RND-5_FAMILY-3740";Tend="1205";Tstart="951";shortTE="F";uid="c92803f0-64ed-4347-ad4c-704a5b5b6aba"
WOFM01000391.1	RepeatMasker	Unknown	3944639	3944757	791	+	.	ID="RND-5_FAMILY-2694";Tend="1271";Tstart="1153";shortTE="F";uid="cf84557c-6562-4d78-9c92-2d567eb1138c"
WOFM01000391.1	RepeatMasker	Unknown	1009411	1009590	829	+	.	ID="RND-6_FAMILY-9161";Tend="948";Tstart="759";shortTE="F";uid="07acb157-08e0-4396-8a17-2bf35a2aec27"
WOFM01000391.1	RepeatMasker	Unknown	2489920	2490055	424	+	.	ID="RND-1_FAMILY-175";Tend="986";Tstart="876";shortTE="F";uid="985fc55b-d2ac-40fd-b2d1-c4ba657091a8"
WOFM01000391.1	RepeatMasker	Unknown	58849	59103	1617	+	.	ID="RND-3_FAMILY-764";Tend="1767";Tstart="1481";shortTE="F";uid="3452105d-8e63-4b02-a6f8-3a3b3d2c7fd0"
WOFM01000391.1	RepeatMasker	Unknown	1466448	1466676	807	+	.	ID="RND-1_FAMILY-26";Tend="1116";Tstart="890";shortTE="F";uid="b81f45d1-6075-4476-afd6-62f592c7ed69"
WOFM01000391.1	RepeatMasker	Unknown	3082620	3082749	749	+	.	ID="RND-5_FAMILY-140";Tend="1236";Tstart="1107";shortTE="F";uid="bd27c311-68e7-4539-aefc-9568294edc63"
WOFM01000391.1	RepeatMasker	Unknown	157671	157797	489	+	.	ID="RND-5_FAMILY-1089";Tend="984";Tstart="874";shortTE="F";uid="f12142e0-0728-401f-bf97-76d2d94ff943"
WOFM01000391.1	RepeatMasker	DNA/Merlin	2593738	2594275	1616	+	.	ID="rnd-5_family-944";Tend="1619";Tstart="792";shortTE="F";uid="551d4e57-5e4c-45c1-ae71-fd6b20cdcbe4"
WOFM01000391.1	RepeatMasker	Unknown	1684768	1685740	7712	+	.	ID="RND-6_FAMILY-1257";Tend="1915";Tstart="939";shortTE="F";uid="55311c95-f3d5-4e69-8193-c2424d775f04"
WOFM01000391.1	RepeatMasker	Unknown	1520101	1520294	549	+	.	ID="RND-4_FAMILY-265";Tend="1127";Tstart="936";shortTE="F";uid="f1b5a2c3-ec94-416e-8f36-281bcd6e92f3"
WOFM01000391.1	RepeatMasker	Unknown	279388	279493	673	+	.	ID="RND-4_FAMILY-84";Tend="1877";Tstart="1772";shortTE="F";uid="bd928925-6113-44ff-92f3-0935d9636603"
WOFM01000391.1	RepeatMasker	DNA/hAT-Blackjack	1444843	1445133	1112	+	.	ID="RND-5_FAMILY-3276";Tend="977";Tstart="695";shortTE="F";uid="a4957619-d4b8-44f5-af06-0362fb10e1d7"
WOFM01000391.1	RepeatMasker	DNA/Kolobok-T2?	616980	617361	1091	+	.	ID="RND-1_FAMILY-67";Tend="1120";Tstart="734";shortTE="F";uid="b421bcad-9487-4b10-b0b1-28fa58337634"
WOFM01000391.1	RepeatMasker	LTR/Gypsy	1298622	1299052	3753	+	.	ID="RND-1_FAMILY-96";Tend="789";Tstart="359";shortTE="F";uid="d2365540-6cc2-4ce8-a1a3-8aba60832d9c"
WOFM01000391.1	RepeatMasker	DNA/Kolobok-E	2684225	2684645	2238	+	.	ID="RND-1_FAMILY-700";Tend="1330";Tstart="919";shortTE="F";uid="d4c911dc-78a8-4f35-9e53-093b70cd46e6"
WOFM01000391.1	RepeatMasker	Unknown	3880478	3880764	838	+	.	ID="RND-1_FAMILY-159";Tend="1336";Tstart="1020";shortTE="F";uid="1ac69539-3d22-40ee-b292-00e54ec3f59e"
WOFM01000391.1	RepeatMasker	Unknown	2666814	2666965	553	+	.	ID="RND-1_FAMILY-198";Tend="1464";Tstart="1347";shortTE="F";uid="b699ddcf-4e48-421b-a86c-e09ab4cbe594"
WOFM01000391.1	RepeatMasker	Unknown	1291633	1292092	2791	+	.	ID="RND-1_FAMILY-27";Tend="2213";Tstart="1759";shortTE="F";uid="632b9157-929b-4f0a-9464-05aa596a5949"
WOFM01000391.1	RepeatMasker	LTR/Gypsy	1658927	1661046	11822	+	.	ID="RND-5_FAMILY-2269";Tend="3192";Tstart="1073";shortTE="F";uid="4b420edd-05d1-432d-99ba-52787013fbe3"
WOFM01000391.1	RepeatMasker	DNA	3141697	3141847	880	+	.	ID="RND-5_FAMILY-1627";Tend="1799";Tstart="1655";shortTE="F";uid="33b20cf5-fdcc-4fcb-85f0-2e7ad87111b4"
WOFM01000391.1	RepeatMasker	LINE/RTE-BovB	2178288	2178585	2375	+	.	ID="RND-6_FAMILY-194";Tend="1140";Tstart="842";shortTE="F";uid="8a4504ca-8f63-49e5-ac3e-4ef9307bbb7b"
WOFM01000391.1	RepeatMasker	Unknown	2499061	2499317	1474	+	.	ID="RND-6_FAMILY-3418";Tend="1846";Tstart="1594";shortTE="F";uid="745ecd9e-91dc-439f-8ebb-2d493753af99"
WOFM01000391.1	RepeatMasker	LINE/R2-NeSL	42567	43053	3199	+	.	ID="RND-3_FAMILY-38";Tend="1425";Tstart="943";shortTE="F";uid="c7773473-22e0-4e38-afd0-6025a523be65"
WOFM01000391.1	RepeatMasker	Unknown	3582256	3582628	2839	+	.	ID="RND-1_FAMILY-396";Tend="1279";Tstart="886";shortTE="F";uid="456b746e-c470-4c4b-bcd9-72f288da2ada"
WOFM01000391.1	RepeatMasker	Unknown	1038795	1039113	1988	+	.	ID="RND-1_FAMILY-53";Tend="1558";Tstart="1236";shortTE="F";uid="822a5ee0-a6d8-4f03-b56d-e359c00ff4e7"
WOFM01000391.1	RepeatMasker	Unknown	3808463	3808694	601	+	.	ID="RND-6_FAMILY-1576";Tend="1220";Tstart="990";shortTE="F";uid="93553c2f-eeae-425b-ac79-bee9e1231068"
WOFM01000391.1	RepeatMasker	Unknown	1142521	1142784	897	+	.	ID="RND-6_FAMILY-4333";Tend="1469";Tstart="1230";shortTE="F";uid="d6ffea23-44dd-4596-a5c7-1cfa0a068156"
WOFM01000391.1	RepeatMasker	RC/Helitron	3879988	3880229	852	+	.	ID="RND-5_FAMILY-2749";Tend="1125";Tstart="898";shortTE="F";uid="2a35923d-dd7a-4596-b7d6-707af52aa703"
WOFM01000391.1	RepeatMasker	Unknown	380334	380494	526	+	.	ID="RND-6_FAMILY-5102";Tend="2292";Tstart="2135";shortTE="F";uid="518593cd-b60a-4311-9d60-941f72a4ecda"
WOFM01000391.1	RepeatMasker	DNA/hAT-hAT19	260843	261058	1476	+	.	ID="RND-6_FAMILY-1809";Tend="843";Tstart="627";shortTE="F";uid="4a0b2295-c242-4046-9076-7fc2f6ff9381"
WOFM01000391.1	RepeatMasker	LINE/R2-NeSL	3452055	3452587	3328	+	.	ID="RND-3_FAMILY-38";Tend="1468";Tstart="940";shortTE="F";uid="c667f677-f830-4e7d-86ca-b69d8116bcd7"
WOFM01000391.1	RepeatMasker	Unknown	113312	113634	2152	+	.	ID="RND-1_FAMILY-251";Tend="1230";Tstart="903";shortTE="F";uid="072396e0-904a-4e66-aa9c-3fc3ed699294"
WOFM01000391.1	RepeatMasker	Unknown	195717	195909	958	+	.	ID="RND-1_FAMILY-435";Tend="1136";Tstart="939";shortTE="F";uid="0da17cd5-cd69-4957-8b49-87cddcb1b04e"
WOFM01000391.1	RepeatMasker	RC/Helitron	788339	788589	1366	+	.	ID="RND-5_FAMILY-2749";Tend="1635";Tstart="1370";shortTE="F";uid="41310bd8-0eb1-4380-b42c-e136a1d4cd75"
WOFM01000391.1	RepeatMasker	LTR/Copia	1227022	1230714	27155	+	.	ID="RND-1_FAMILY-510";Tend="6098";Tstart="2413";shortTE="F";uid="f53f54ee-273c-4473-adbc-6effd4f31772"
WOFM01000391.1	RepeatMasker	LTR/Gypsy	858244	861115	9355	+	.	ID="RND-5_FAMILY-2318";Tend="3712";Tstart="743";shortTE="F";uid="381d5299-8b95-4e10-8727-3ac896f4d0db"
WOFM01000391.1	RepeatMasker	Unknown	722235	722409	554	+	.	ID="RND-5_FAMILY-487";Tend="1218";Tstart="1043";shortTE="F";uid="dcb0612b-cb08-423d-acb4-40841b3bd804"
WOFM01000391.1	RepeatMasker	Unknown	57977	58480	3344	+	.	ID="RND-3_FAMILY-764";Tend="1472";Tstart="967";shortTE="F";uid="7965ea44-55dc-481a-b826-bd5c0e9b9ad6"
WOFM01000391.1	RepeatMasker	Unknown	2785359	2785804	3106	+	.	ID="RND-1_FAMILY-133";Tend="1344";Tstart="897";shortTE="F";uid="c802ea66-0884-4921-a313-7bfb8a02ff51"
WOFM01000391.1	RepeatMasker	Unknown	650241	650867	3870	+	.	ID="RND-1_FAMILY-578";Tend="1533";Tstart="911";shortTE="F";uid="71d5f22d-ea4f-48f8-970b-7e60a15968b1"
WOFM01000391.1	RepeatMasker	Unknown	3654411	3654955	1849	+	.	ID="RND-6_FAMILY-1182";TEgroup="ctg_322%7CRND-6_FAMILY-1182%7C1";Tend="1766";Tstart="1007";shortTE="F";uid="ca3a7e72-8566-4723-b5c2-820990a5870a"
WOFM01000391.1	RepeatMasker	Unknown	2259495	2259672	924	+	.	ID="RND-1_FAMILY-251";Tend="1229";Tstart="1050";shortTE="F";uid="cd7859ac-193d-4a60-83ec-447f54f5506c"
WOFM01000391.1	RepeatMasker	LTR/Gypsy	2043170	2043361	1248	+	.	ID="RND-6_FAMILY-5486";Tend="1018";Tstart="831";shortTE="F";uid="6c010e32-b261-4696-802f-f19d88bf89ea"
WOFM01000391.1	RepeatMasker	Unknown	3817479	3817858	2907	+	.	ID="RND-1_FAMILY-370";Tend="1367";Tstart="986";shortTE="F";uid="b907acb0-2726-4ce1-8d54-3303e6d2e8b5"
WOFM01000391.1	RepeatMasker	LINE/R2-NeSL	1522112	1522411	1572	+	.	ID="RND-3_FAMILY-38";Tend="1345";Tstart="999";shortTE="F";uid="972a6f45-7392-41f1-9d81-ca794360a324"
WOFM01000391.1	RepeatMasker	DNA/Sola-1	490957	491370	463	+	.	ID="RND-5_FAMILY-2465";Tend="1728";Tstart="1343";shortTE="F";uid="c4ed85de-ffda-490e-b522-73f73ae58c04"
WOFM01000391.1	RepeatMasker	Unknown	569784	570239	2941	+	.	ID="RND-6_FAMILY-3407";Tend="1448";Tstart="980";shortTE="F";uid="c9f9ee63-374e-4f89-93f2-c38efc8d2368"
WOFM01000391.1	RepeatMasker	Unknown	3248268	3248441	763	+	.	ID="RND-1_FAMILY-75";Tend="1140";Tstart="962";shortTE="F";uid="ffe60cd0-e0a6-431d-bb47-b77508374027"
WOFM01000391.1	RepeatMasker	Unknown	1802542	1802775	1364	+	.	ID="RND-1_FAMILY-495";Tend="1617";Tstart="1385";shortTE="F";uid="8f2e1971-0be6-4e7d-8f4b-b054fead5cd5"
WOFM01000391.1	RepeatMasker	RC/Helitron	106555	106670	434	+	.	ID="RND-5_FAMILY-2192";Tend="517";Tstart="399";shortTE="F";uid="583105f3-fc34-40b7-91a1-7226460d1e70"
WOFM01000391.1	RepeatMasker	Unknown	896714	896993	1386	+	.	ID="RND-6_FAMILY-5582";TEgroup="ctg_322%7CRND-6_FAMILY-5582%7C1";Tend="1064";Tstart="866";shortTE="F";uid="defebb82-80ee-47d0-9168-a6dc7a10ee01"
WOFM01000391.1	RepeatMasker	Unknown	688711	689292	3702	+	.	ID="RND-5_FAMILY-6275";Tend="2018";Tstart="1417";shortTE="F";uid="4a8ed4a7-bc76-4a26-9757-35d998eda82f"
WOFM01000391.1	RepeatMasker	Unknown	1683987	1684105	514	+	.	ID="RND-4_FAMILY-900";Tend="1628";Tstart="1512";shortTE="F";uid="94c9fe6d-77b5-41a3-8444-2b0e8364402b"
WOFM01000391.1	RepeatMasker	Unknown	3562116	3562628	1902	+	.	ID="RND-1_FAMILY-514";Tend="1562";Tstart="977";shortTE="F";uid="f568f91a-ba16-4ad1-9c35-b74ef2944e78"
WOFM01000391.1	RepeatMasker	Unknown	646032	646175	908	+	.	ID="RND-1_FAMILY-9";Tend="1231";Tstart="1088";shortTE="F";uid="630cfd91-c96f-40bf-ac11-56f9e1ac4c8e"
WOFM01000391.1	RepeatMasker	LTR/Gypsy	3552378	3553045	5485	+	.	ID="RND-1_FAMILY-91";Tend="7296";Tstart="6629";shortTE="F";uid="ba29080f-7830-42e4-b8df-bc842bde0d53"
WOFM01000391.1	RepeatMasker	LTR/Gypsy	1529606	1529779	653	+	.	ID="RND-6_FAMILY-550";Tend="934";Tstart="740";shortTE="F";uid="a831aa08-7e3c-491c-8e65-1a2b6f90a4ea"
WOFM01000391.1	RepeatMasker	Unknown	3764970	3765270	1643	+	.	ID="RND-1_FAMILY-706";Tend="1290";Tstart="909";shortTE="F";uid="516f26e7-2729-477c-a184-19d523e5f6d0"
WOFM01000391.1	RepeatMasker	DNA	3776022	3776150	722	+	.	ID="RND-5_FAMILY-3205";Tend="1222";Tstart="1094";shortTE="F";uid="fdbac2c8-8be0-4079-b66c-985a373b6e3d"
WOFM01000391.1	RepeatMasker	DNA/Maverick	995942	996118	450	+	.	ID="RND-5_FAMILY-927";Tend="1561";Tstart="1414";shortTE="F";uid="bc112e8a-f895-4bb4-8ddf-dfea846505bb"
WOFM01000391.1	RepeatMasker	Unknown	12670	12815	911	+	.	ID="RND-6_FAMILY-2894";Tend="1927";Tstart="1782";shortTE="F";uid="7a2d6948-5235-491a-9c4b-8e868e7bcbd2"
WOFM01000391.1	RepeatMasker	DNA/TcMar-Tigger	2861112	2861241	557	+	.	ID="RND-4_FAMILY-740";Tend="1121";Tstart="973";shortTE="F";uid="6d2131d1-f2d3-4b95-b48e-f900d716465a"
WOFM01000391.1	RepeatMasker	Unknown	2144795	2144981	824	+	.	ID="RND-6_FAMILY-2894";Tend="1794";Tstart="1609";shortTE="F";uid="96984d35-4834-4874-bf4e-9c52d5c981d9"
WOFM01000391.1	RepeatMasker	Unknown	582982	583169	1123	+	.	ID="RND-1_FAMILY-435";Tend="1135";Tstart="939";shortTE="F";uid="e897cebe-deb6-47e7-863f-3e5cdfbc8846"
WOFM01000391.1	RepeatMasker	LINE/R2-NeSL	2339475	2339687	1032	+	.	ID="RND-3_FAMILY-38";Tend="1330";Tstart="1117";shortTE="F";uid="f9c9b21e-abe6-4fc1-b5ad-783c2f2a5572"
WOFM01000391.1	RepeatMasker	RC/Helitron	2985189	2989025	16031	+	.	ID="RND-5_FAMILY-1275";Tend="6111";Tstart="2272";shortTE="F";uid="1602be55-913f-493d-a2ec-0b33aa63d0fc"
WOFM01000391.1	RepeatMasker	LTR/Gypsy	1531111	1531304	726	+	.	ID="RND-5_FAMILY-1994";Tend="5701";Tstart="5455";shortTE="F";uid="122f4913-14ce-474a-b094-1798b6ec57af"
WOFM01000391.1	RepeatMasker	Unknown	3834073	3834572	2745	+	.	ID="RND-6_FAMILY-7056";Tend="1397";Tstart="897";shortTE="F";uid="79af1709-736d-473e-923b-1fa93a3af77a"
WOFM01000391.1	RepeatMasker	Unknown	3427652	3428046	805	+	.	ID="RND-1_FAMILY-1126";Tend="1340";Tstart="934";shortTE="F";uid="da21fc68-2186-448c-adfe-23726098420b"
WOFM01000391.1	RepeatMasker	Unknown	2039171	2039505	1329	+	.	ID="RND-4_FAMILY-1523";Tend="1180";Tstart="884";shortTE="F";uid="c00e3a06-f842-4a51-adbb-7a966ebf6142"
WOFM01000391.1	RepeatMasker	LTR/Gypsy	3713663	3714142	3701	+	.	ID="RND-1_FAMILY-503";Tend="7636";Tstart="7151";shortTE="F";uid="574d294a-c86e-486e-af0f-fd3282952bb5"
WOFM01000391.1	RepeatMasker	DNA/TcMar-Mariner	2462475	2462773	1874	+	.	ID="RND-6_FAMILY-9025";Tend="1206";Tstart="899";shortTE="F";uid="110a94ba-b55f-4d8c-93d4-fcd3dc865428"
WOFM01000391.1	RepeatMasker	Unknown	996135	996466	1730	+	.	ID="RND-1_FAMILY-103";Tend="1636";Tstart="1270";shortTE="F";uid="5b5c5c53-f470-473b-97cf-ede5c9c34eb8"
WOFM01000391.1	RepeatMasker	LTR/Gypsy	1192793	1193343	4162	+	.	ID="RND-1_FAMILY-22";Tend="5948";Tstart="5388";shortTE="F";uid="1eb62a31-0179-4074-8c91-be358fc665ec"
WOFM01000391.1	RepeatMasker	Unknown	1742328	1742462	796	+	.	ID="RND-6_FAMILY-107";Tend="1299";Tstart="1162";shortTE="F";uid="2dba2e2a-d270-4da6-a962-c6586f818aa8"
WOFM01000391.1	RepeatMasker	Unknown	1217580	1218223	1082	+	.	ID="RND-5_FAMILY-246";TEgroup="ctg_322%7CRND-5_FAMILY-246%7C1";Tend="1598";Tstart="907";shortTE="F";uid="f651b97f-af38-4d74-b6a1-495af9cdd136"
WOFM01000391.1	RepeatMasker	LTR/Gypsy	2561281	2561698	3583	+	.	ID="RND-5_FAMILY-1994";Tend="1255";Tstart="838";shortTE="F";uid="df8ab1b4-034c-48e6-b4c7-37f5c6ef76bb"
WOFM01000391.1	RepeatMasker	Unknown	2955293	2955546	1999	+	.	ID="RND-5_FAMILY-3740";Tend="1207";Tstart="953";shortTE="F";uid="7ee8cf1a-d96a-474b-9619-6d0d84299362"
WOFM01000391.1	RepeatMasker	Unknown	1465985	1466134	990	+	.	ID="RND-1_FAMILY-456";Tend="1364";Tstart="1213";shortTE="F";uid="1dfbfaa1-def3-421b-a2a2-b09be9c629d7"
WOFM01000391.1	RepeatMasker	Unknown	3443323	3443607	820	+	.	ID="RND-5_FAMILY-1531";Tend="2029";Tstart="1750";shortTE="F";uid="b800aeb7-0129-4565-a270-6f85777d13e0"
WOFM01000391.1	RepeatMasker	Unknown	337796	338127	2216	+	.	ID="RND-1_FAMILY-251";Tend="1229";Tstart="902";shortTE="F";uid="bfc130e2-3f94-4a53-9186-5fb36c315a44"
WOFM01000391.1	RepeatMasker	Unknown	1798712	1798905	861	+	.	ID="RND-1_FAMILY-75";Tend="1124";Tstart="957";shortTE="F";uid="be1a8336-0994-4926-9fbc-b4d07fd5b87a"
WOFM01000391.1	RepeatMasker	Unknown	2380111	2380289	1015	+	.	ID="RND-1_FAMILY-10";Tend="1854";Tstart="1659";shortTE="F";uid="11aebc1b-3247-461e-8e11-73dcabfa7ab0"
WOFM01000391.1	RepeatMasker	Unknown	3596559	3596910	2073	+	.	ID="RND-6_FAMILY-5100";Tend="1304";Tstart="916";shortTE="F";uid="3ea260e1-da18-4fa8-a536-11166c6e7722"
WOFM01000391.1	RepeatMasker	Unknown	1893405	1893588	1498	+	.	ID="RND-1_FAMILY-145";Tend="2284";Tstart="2101";shortTE="F";uid="474038f2-3d63-4837-a9b8-8e6db133786b"
WOFM01000391.1	RepeatMasker	DNA	2496424	2496611	1142	+	.	ID="RND-5_FAMILY-4767";Tend="1059";Tstart="877";shortTE="F";uid="10f175df-1745-4693-86d5-0209604cdf6a"
WOFM01000391.1	RepeatMasker	LTR/Copia	564628	566406	2356	+	.	ID="RND-6_FAMILY-1766";Tend="3677";Tstart="1422";shortTE="F";uid="6b153d32-130b-43af-b6e2-ca1da7e8ee6b"
WOFM01000391.1	RepeatMasker	Unknown	3790921	3791376	2953	+	.	ID="RND-1_FAMILY-494";Tend="1357";Tstart="905";shortTE="F";uid="32f6c58e-be17-4066-94b4-84ce7253320e"
WOFM01000391.1	RepeatMasker	DNA	1520375	1520585	541	+	.	ID="RND-5_FAMILY-3205";Tend="1153";Tstart="910";shortTE="F";uid="a83f81cb-b66d-4a49-a0c7-736afbfc4cc6"
WOFM01000391.1	RepeatMasker	LTR/Gypsy	228582	229100	1203	+	.	ID="RND-4_FAMILY-1540";TEgroup="ctg_322%7CRND-4_FAMILY-1540%7C1";Tend="2006";Tstart="520";shortTE="F";uid="f794d8ec-ecb4-4883-a919-6c57dc6ffee5"
WOFM01000391.1	RepeatMasker	LTR/Copia	161904	162251	2936	+	.	ID="RND-2_FAMILY-293";Tend="1167";Tstart="820";shortTE="F";uid="48b930ba-90a6-4f4b-8478-e0131352964f"
WOFM01000391.1	RepeatMasker	Unknown	2690559	2691042	2847	+	.	ID="RND-4_FAMILY-715";Tend="1564";Tstart="1061";shortTE="F";uid="b84da2ec-4829-426e-b8eb-12febc3ca651"
WOFM01000391.1	RepeatMasker	Unknown	3943046	3943237	758	+	.	ID="RND-4_FAMILY-2415";Tend="1615";Tstart="1428";shortTE="F";uid="3f7c8a18-0293-4209-b40d-f6252fa4fd36"
WOFM01000391.1	RepeatMasker	LINE/R2-NeSL	2925084	2925196	796	+	.	ID="RND-3_FAMILY-38";Tend="1438";Tstart="1322";shortTE="F";uid="d33c0ac3-50b4-4d16-8d10-621ecee9f578"
WOFM01000391.1	RepeatMasker	Unknown	1578810	1579373	3221	+	.	ID="RND-1_FAMILY-924";Tend="2460";Tstart="1892";shortTE="F";uid="d09288df-a387-491c-95ba-1e765fd85230"
WOFM01000391.1	RepeatMasker	Unknown	3785162	3785339	708	+	.	ID="RND-4_FAMILY-2537";Tend="1580";Tstart="1407";shortTE="F";uid="b21f53b1-97a2-438a-bd36-261cc8a7efd2"
WOFM01000391.1	RepeatMasker	Unknown	309836	310061	1034	+	.	ID="RND-5_FAMILY-123";Tend="3199";Tstart="2971";shortTE="F";uid="113ef03c-3b28-4b9e-b0d7-45617faa1a20"
WOFM01000391.1	RepeatMasker	Unknown	961097	961761	4573	+	.	ID="RND-5_FAMILY-622";Tend="1614";Tstart="929";shortTE="F";uid="2094f0ba-ba4f-4df3-b95e-c9d55ed8fe27"
WOFM01000391.1	RepeatMasker	Unknown	691858	692057	1491	+	.	ID="RND-4_FAMILY-1523";Tend="1179";Tstart="978";shortTE="F";uid="782e0abf-e2b6-4dbf-acbb-c48880d2d9f0"
WOFM01000391.1	RepeatMasker	LTR/Copia	524736	531789	48551	+	.	ID="RND-3_FAMILY-470";Tend="7827";Tstart="767";shortTE="F";uid="48fef35b-b27f-43c2-b5c3-4ad881d348b3"
WOFM01000391.1	RepeatMasker	Unknown	1515810	1516114	2122	+	.	ID="RND-1_FAMILY-58";Tend="1254";Tstart="953";shortTE="F";uid="0df2f7e7-a709-49d9-a77f-8424a9bd8895"
WOFM01000391.1	RepeatMasker	Unknown	265093	265984	2674	+	.	ID="RND-6_FAMILY-729";Tend="2685";Tstart="1828";shortTE="F";uid="c58d100f-45c9-4a17-a79b-0a87d20309e0"
WOFM01000391.1	RepeatMasker	Unknown	2359238	2359698	940	+	.	ID="RND-1_FAMILY-126";Tend="1142";Tstart="726";shortTE="F";uid="fa2b0980-b132-4e12-acab-54b88d1aa5e7"
WOFM01000391.1	RepeatMasker	Unknown	592967	593167	854	+	.	ID="RND-5_FAMILY-195";Tend="1579";Tstart="1379";shortTE="F";uid="34a78f5d-8d54-4f1c-9b57-21859838951a"
WOFM01000391.1	RepeatMasker	DNA/Crypton-I	1725504	1725756	1558	+	.	ID="RND-5_FAMILY-401";Tend="1320";Tstart="1031";shortTE="F";uid="d27cfc11-e830-455b-8247-e1308da7124a"
WOFM01000391.1	RepeatMasker	LTR/Pao	3461782	3462232	1759	+	.	ID="RND-1_FAMILY-28";Tend="1401";Tstart="949";shortTE="F";uid="699fa678-a0a8-4825-8acd-cf8a215fcc0a"
WOFM01000391.1	RepeatMasker	Unknown	1496701	1496864	606	+	.	ID="RND-5_FAMILY-602";Tend="1120";Tstart="949";shortTE="F";uid="6d699ee9-8160-4d20-8422-6ccc1109ed76"
WOFM01000391.1	RepeatMasker	Unknown	293416	293737	743	+	.	ID="RND-2_FAMILY-36";Tend="951";Tstart="649";shortTE="F";uid="b1d87d35-399e-491d-bd2a-f4a893ab7181"
WOFM01000391.1	RepeatMasker	Unknown	3236269	3236494	1071	+	.	ID="RND-1_FAMILY-328";Tend="1302";Tstart="1076";shortTE="F";uid="ff614976-2b5c-40ea-b875-27ab5ec2c24f"
WOFM01000391.1	RepeatMasker	Unknown	2446534	2446706	432	+	.	ID="RND-6_FAMILY-6082";Tend="891";Tstart="714";shortTE="F";uid="18847218-5438-4fdb-96cc-6b7ecc97c8bd"
WOFM01000391.1	RepeatMasker	Unknown	1688543	1688857	2066	+	.	ID="RND-1_FAMILY-681";Tend="1287";Tstart="976";shortTE="F";uid="bc1e86ed-b1b4-48c8-9969-273a3a07b00c"
WOFM01000391.1	RepeatMasker	Unknown	328709	330682	5809	+	.	ID="RND-5_FAMILY-2131";Tend="2669";Tstart="862";shortTE="F";uid="1f8f28c1-e79f-4a2b-b344-fa1e5686187f"
WOFM01000391.1	RepeatMasker	DNA	1387454	1387669	2712	+	.	ID="rnd-5_family-3974";Tend="1183";Tstart="865";shortTE="F";uid="61cdbfb0-95c1-4d6f-a539-6d273bb7dacd"
WOFM01000391.1	RepeatMasker	Unknown	3083688	3084149	2018	+	.	ID="RND-5_FAMILY-246";Tend="1390";Tstart="930";shortTE="F";uid="7c8696c5-2aea-4f02-b78d-6ffa57a2ffe5"
WOFM01000391.1	RepeatMasker	Unknown	920496	920759	1227	+	.	ID="RND-1_FAMILY-377";Tend="1300";Tstart="1018";shortTE="F";uid="500ac9d3-399b-49ce-b1fd-ff20520be9cd"
WOFM01000391.1	RepeatMasker	LTR/Pao	3628942	3630794	13631	+	.	ID="RND-1_FAMILY-1138";Tend="7082";Tstart="5188";shortTE="F";uid="5c21be81-1070-4f06-96ec-9366e53d109e"
WOFM01000391.1	RepeatMasker	Unknown	147968	148494	2923	+	.	ID="RND-6_FAMILY-1708";Tend="1596";Tstart="1020";shortTE="F";uid="3d67eff6-09cc-4e88-9098-59027e1f897f"
WOFM01000391.1	RepeatMasker	Unknown	601811	602144	981	+	.	ID="RND-6_FAMILY-973";Tend="1719";Tstart="1379";shortTE="F";uid="f25fced4-fd63-4f10-807e-116e93f2bb3a"
WOFM01000391.1	RepeatMasker	Unknown	1393030	1393188	409	+	.	ID="RND-6_FAMILY-3407";Tend="1139";Tstart="980";shortTE="F";uid="e1f1cb91-1c7a-4ca3-9e42-0e68fcb5c3fb"
WOFM01000391.1	RepeatMasker	Unknown	1981218	1981519	2198	+	.	ID="RND-6_FAMILY-6372";Tend="1657";Tstart="1356";shortTE="F";uid="e4a39cd6-a718-45da-a28f-d2e121e4bc2f"
WOFM01000391.1	RepeatMasker	Unknown	3515906	3516739	670	+	.	ID="RND-4_FAMILY-527";TEgroup="ctg_322%7CRND-4_FAMILY-527%7C2";Tend="1348";Tstart="25";shortTE="F";uid="5dd27bee-075d-4137-bb7a-f3b4c5c88a95"
WOFM01000391.1	RepeatMasker	Unknown	2441822	2442090	739	+	.	ID="RND-6_FAMILY-6646";Tend="2279";Tstart="2078";shortTE="F";uid="c634e75b-36a5-471c-a30d-58aa29f106ef"
WOFM01000391.1	RepeatMasker	Unknown	1015856	1016937	8282	+	.	ID="RND-1_FAMILY-233";Tend="2864";Tstart="1784";shortTE="F";uid="8e74bd88-3cec-4100-9d2b-09a555e68d1a"
WOFM01000391.1	RepeatMasker	Unknown	848453	848724	702	+	.	ID="RND-1_FAMILY-126";Tend="1035";Tstart="766";shortTE="F";uid="c1be79e4-cef6-46a5-ae15-a1f092eba7bc"
WOFM01000391.1	RepeatMasker	Unknown	653003	653387	1176	+	.	ID="RND-6_FAMILY-1324";Tend="1241";Tstart="857";shortTE="F";uid="ef063a9e-6056-476e-b0d2-c3d015298e41"
WOFM01000391.1	RepeatMasker	LTR/Gypsy	297434	297535	461	+	.	ID="GYPSY-24_DEL-I";Tend="2821";Tstart="2722";shortTE="F";uid="16e0f573-eb4b-47be-a5a9-7e110ac3b1ff"
WOFM01000391.1	RepeatMasker	LTR/Pao	1571245	1577231	20716	+	.	ID="RND-5_FAMILY-2450";Tend="7194";Tstart="1061";shortTE="F";uid="1e9b5957-dc24-4a48-bbdb-e92be8554b70"
WOFM01000391.1	RepeatMasker	LTR/Gypsy	1196015	1196490	3344	+	.	ID="RND-3_FAMILY-235";Tend="7700";Tstart="7225";shortTE="F";uid="dc2cfd41-e849-4d62-9750-f47398de37ac"
WOFM01000391.1	RepeatMasker	Unknown	371345	371796	2696	+	.	ID="RND-6_FAMILY-5845";Tend="1463";Tstart="1011";shortTE="F";uid="02e9a261-96d6-41cd-94bc-aa8d9667aac0"
WOFM01000391.1	RepeatMasker	Unknown	2388471	2388848	3085	+	.	ID="RND-1_FAMILY-500";Tend="1363";Tstart="984";shortTE="F";uid="1d964506-da29-4744-8752-166f6b52ee56"
WOFM01000391.1	RepeatMasker	Unknown	29810	30131	1904	+	.	ID="RND-4_FAMILY-84";Tend="1874";Tstart="1558";shortTE="F";uid="6d19baff-ce3c-4c04-bf1c-0c3a527cc32f"
WOFM01000391.1	RepeatMasker	Unknown	563360	563499	911	+	.	ID="RND-5_FAMILY-1247";Tend="1213";Tstart="1074";shortTE="F";uid="e3dce85c-db45-4f80-89bb-45512579ca19"
WOFM01000391.1	RepeatMasker	Unknown	318772	318888	892	+	.	ID="RND-5_FAMILY-123";Tend="3246";Tstart="2982";shortTE="F";uid="99ce6a74-43a7-4750-b74e-364bff534cc2"
WOFM01000391.1	RepeatMasker	Unknown	1810979	1811137	1108	+	.	ID="RND-1_FAMILY-75";Tend="1125";Tstart="962";shortTE="F";uid="495f26f1-429d-4cff-a4f7-33ef618ba04d"
WOFM01000391.1	RepeatMasker	LTR/Gypsy	1732112	1736029	31884	+	.	ID="RND-1_FAMILY-150";Tend="4091";Tstart="179";shortTE="F";uid="cb534eb8-d1a6-45b5-9b68-206d88574b84"
WOFM01000391.1	RepeatMasker	DNA/TcMar-Mariner	343570	343922	952	+	.	ID="RND-6_FAMILY-9025";Tend="1612";Tstart="1296";shortTE="F";uid="963313d3-9168-4548-a59c-1dcac76886bf"
WOFM01000391.1	RepeatMasker	Unknown	2570940	2572029	3052	+	.	ID="RND-5_FAMILY-4604";Tend="1663";Tstart="571";shortTE="F";uid="9a7d88d1-0209-4231-b73e-c617ffaf1e4e"
WOFM01000391.1	RepeatMasker	Unknown	200492	200644	940	+	.	ID="RND-1_FAMILY-247";Tend="1346";Tstart="1193";shortTE="F";uid="2e6dd6a5-3550-4cbd-a1a6-e1f5b5d9b2cd"
WOFM01000391.1	RepeatMasker	Unknown	3797526	3797776	2019	+	.	ID="RND-1_FAMILY-0";Tend="1109";Tstart="860";shortTE="F";uid="0466672d-0d0e-48e6-a373-6833217d8c14"
WOFM01000391.1	RepeatMasker	Unknown	3798256	3800550	17302	+	.	ID="RND-1_FAMILY-0";Tend="3393";Tstart="1098";shortTE="F";uid="94ddffaa-e02c-45b7-800b-d04f78f6c6d6"
WOFM01000391.1	RepeatMasker	Unknown	3434498	3435129	1864	+	.	ID="RND-4_FAMILY-527";Tend="686";Tstart="30";shortTE="F";uid="b58eeae4-06a7-485b-8f82-cfaec74bd9b5"
WOFM01000391.1	RepeatMasker	DNA/TcMar-Tc1	90754	91522	2746	+	.	ID="rnd-4_family-1317";Tend="1715";Tstart="991";shortTE="F";uid="1029a284-b5d9-455a-8d55-4014c1281b75"
WOFM01000391.1	RepeatMasker	Unknown	2578300	2579010	3770	+	.	ID="RND-1_FAMILY-27";Tend="2453";Tstart="1937";shortTE="F";uid="aef0fca0-d8e5-4f44-a1d9-86b3908c824a"
WOFM01000391.1	RepeatMasker	DNA/Crypton-I	2449427	2449744	1556	+	.	ID="RND-1_FAMILY-254";Tend="1501";Tstart="1110";shortTE="F";uid="a4be366f-0c88-4e2f-b03e-a45dd9ed0023"
WOFM01000391.1	RepeatMasker	Unknown	122619	122960	2324	+	.	ID="RND-4_FAMILY-492";Tend="1253";Tstart="913";shortTE="F";uid="81b2321f-b4b0-47c3-8df6-c35b8f05b902"
WOFM01000391.1	RepeatMasker	Unknown	2864402	2864795	901	+	.	ID="RND-5_FAMILY-1388";Tend="1581";Tstart="1167";shortTE="F";uid="ece64563-b219-46c7-adc9-dd1d5bc9f141"
WOFM01000391.1	RepeatMasker	Unknown	1028716	1028976	915	+	.	ID="RND-5_FAMILY-123";Tend="3238";Tstart="2983";shortTE="F";uid="82f786b7-2e6a-449d-8fcb-337cacc92690"
WOFM01000391.1	RepeatMasker	DNA/Merlin	2191962	2192897	1622	+	.	ID="RND-4_FAMILY-263";TEgroup="ctg_322%7CRND-4_FAMILY-263%7C1";Tend="1913";Tstart="781";shortTE="F";uid="f41fd48a-5887-44fb-af29-9b740ea26416"
WOFM01000391.1	RepeatMasker	LTR/Pao	1746085	1746985	619	+	.	ID="RND-6_FAMILY-461";Tend="3966";Tstart="3138";shortTE="F";uid="30486b27-f9f2-4774-abf8-311f6ebcbe40"
WOFM01000391.1	RepeatMasker	LTR/Gypsy	1613323	1616978	8865	+	.	ID="RND-1_FAMILY-1061";TEgroup="ctg_322%7CRND-1_FAMILY-1061%7C1";Tend="6537";Tstart="691";shortTE="F";uid="06f5623f-a77a-4a26-b073-da0226a81505"
WOFM01000391.1	RepeatMasker	DNA/Academ-1	1018680	1019617	2458	+	.	ID="RND-1_FAMILY-243";Tend="1859";Tstart="836";shortTE="F";uid="413484a6-0b5a-4008-9e60-8963b322ad4f"
WOFM01000391.1	RepeatMasker	Unknown	2145000	2145225	1098	+	.	ID="RND-3_FAMILY-526";Tend="1177";Tstart="953";shortTE="F";uid="1271ca8b-6803-48fe-ab4e-6f2561ea0f11"
WOFM01000391.1	RepeatMasker	Unknown	139230	139373	554	+	.	ID="RND-6_FAMILY-9194";Tend="1353";Tstart="1209";shortTE="F";uid="8a1c0c9c-52b1-432d-a864-2320e174ee1b"
WOFM01000391.1	RepeatMasker	Unknown	332259	332462	1032	+	.	ID="RND-6_FAMILY-10371";Tend="1087";Tstart="876";shortTE="F";uid="03d6ba01-0f7b-4999-9346-1ddaf0647ce1"
WOFM01000391.1	RepeatMasker	Unknown	2597216	2597672	2592	+	.	ID="RND-4_FAMILY-1569";Tend="1362";Tstart="928";shortTE="F";uid="d64419d5-7373-4e9c-8e00-3499eea33310"
WOFM01000391.1	RepeatMasker	Unknown	2994852	2995507	4272	+	.	ID="RND-6_FAMILY-429";Tend="1551";Tstart="896";shortTE="F";uid="5e67c296-b681-42ab-be45-02e46cba422e"
WOFM01000391.1	RepeatMasker	Unknown	67089	67358	1699	+	.	ID="RND-1_FAMILY-52";Tend="1225";Tstart="963";shortTE="F";uid="ebbb5dec-2e76-405a-8134-4a5724c1bb30"
WOFM01000391.1	RepeatMasker	Unknown	2863976	2864181	793	+	.	ID="RND-5_FAMILY-1388";Tend="1121";Tstart="916";shortTE="F";uid="47df8e79-d937-4473-94f7-659082279742"
WOFM01000391.1	RepeatMasker	DNA/TcMar-Tc1	3849003	3849186	594	+	.	ID="RND-5_FAMILY-682";Tend="1623";Tstart="1408";shortTE="F";uid="342c9a09-124a-4359-9907-3e4b47336fdf"
WOFM01000391.1	RepeatMasker	Unknown	1007817	1008127	1075	+	.	ID="RND-5_FAMILY-4093";Tend="1277";Tstart="970";shortTE="F";uid="d43817b8-54ce-4fab-9a68-18f3ce30c151"
WOFM01000391.1	RepeatMasker	Unknown	1605380	1605538	1023	+	.	ID="RND-1_FAMILY-75";Tend="1121";Tstart="960";shortTE="F";uid="d6466af1-3bb3-43c3-a2a7-61dbd1fc40d6"
WOFM01000391.1	RepeatMasker	Unknown	1270383	1270553	802	+	.	ID="RND-5_FAMILY-487";Tend="1221";Tstart="1047";shortTE="F";uid="3c600e72-522b-4683-b4ea-efff36798985"
WOFM01000391.1	RepeatMasker	DNA/Maverick	993632	994182	711	+	.	ID="RND-5_FAMILY-927";TEgroup="ctg_322%7CRND-5_FAMILY-927%7C1";Tend="1341";Tstart="939";shortTE="F";uid="4167c187-5fc0-456d-a4c4-069209feb669"
WOFM01000391.1	RepeatMasker	DNA/Crypton-I	789158	789839	3485	+	.	ID="RND-4_FAMILY-334";Tend="1680";Tstart="983";shortTE="F";uid="937bf90f-4a87-4f51-9407-7b37f0296276"
WOFM01000391.1	RepeatMasker	Unknown	1429178	1429330	437	+	.	ID="RND-5_FAMILY-6275";Tend="1551";Tstart="1386";shortTE="F";uid="2fb7b2d2-7df9-44ed-bf92-be693b9aae0e"
WOFM01000391.1	RepeatMasker	Unknown	2694313	2694539	607	+	.	ID="RND-5_FAMILY-172";Tend="1175";Tstart="963";shortTE="F";uid="bdba2ae1-059c-45ff-85b1-8d91860b6d10"
WOFM01000391.1	RepeatMasker	Unknown	1247560	1247937	1128	+	.	ID="RND-5_FAMILY-246";TEgroup="ctg_322%7CRND-5_FAMILY-246%7C2";Tend="1660";Tstart="897";shortTE="F";uid="6b5405e7-3ab5-4ea3-86a0-ea04adfdc3c1"
WOFM01000391.1	RepeatMasker	Unknown	2024880	2024988	591	+	.	ID="RND-5_FAMILY-2494";Tend="1174";Tstart="1061";shortTE="F";uid="eab4314c-e360-499d-a255-2ba32bccf897"
WOFM01000391.1	RepeatMasker	Unknown	1186557	1186778	1112	+	.	ID="RND-4_FAMILY-1370";Tend="1266";Tstart="1040";shortTE="F";uid="a09b7d07-b19f-4985-bf19-6ac6c9f62b00"
WOFM01000391.1	RepeatMasker	RC/Helitron	3772037	3772237	1704	+	.	ID="RND-4_FAMILY-8";Tend="1120";Tstart="920";shortTE="F";uid="eaa0d4d0-51df-49d7-8625-fc6245bdf7a7"
WOFM01000391.1	RepeatMasker	Unknown	2209448	2209671	863	+	.	ID="RND-4_FAMILY-1083";Tend="1802";Tstart="1592";shortTE="F";uid="9e926a83-d627-43b6-97b2-f14ca2066bbf"
WOFM01000391.1	RepeatMasker	Unknown	2851630	2852335	3364	+	.	ID="RND-1_FAMILY-738";Tend="1689";Tstart="974";shortTE="F";uid="93793b63-6042-470d-b265-583451ac0809"
WOFM01000391.1	RepeatMasker	Unknown	1329845	1331272	9828	+	.	ID="RND-1_FAMILY-493";Tend="2175";Tstart="712";shortTE="F";uid="660f50d6-88e5-42dd-87e5-4fce2f9d1224"
WOFM01000391.1	RepeatMasker	Unknown	2109088	2109331	1605	+	.	ID="RND-1_FAMILY-251";Tend="1164";Tstart="907";shortTE="F";uid="059e12e8-362d-4f7b-b929-48a74c0ba12f"
WOFM01000391.1	RepeatMasker	LINE/R2-NeSL	3988257	3988741	3258	+	.	ID="RND-3_FAMILY-38";Tend="1439";Tstart="936";shortTE="F";uid="b027834a-d990-492f-821f-3f4627cff92c"
WOFM01000391.1	RepeatMasker	LTR/Copia	909006	909656	1107	+	.	ID="RND-6_FAMILY-152";Tend="1474";Tstart="796";shortTE="F";uid="54a01b19-dc75-40b7-bf7f-ad7ca3088e24"
WOFM01000391.1	RepeatMasker	Unknown	3752010	3752226	1058	+	.	ID="RND-4_FAMILY-305";Tend="1147";Tstart="910";shortTE="F";uid="b6c8bc0c-a29d-4484-851d-58b098604e7c"
WOFM01000391.1	RepeatMasker	Unknown	2319785	2319965	1348	+	.	ID="RND-3_FAMILY-526";Tend="1409";Tstart="1230";shortTE="F";uid="28aa7f1c-d45c-4bda-9b40-37a79e3e03aa"
WOFM01000391.1	RepeatMasker	Unknown	2032214	2032528	2304	+	.	ID="RND-6_FAMILY-1824";Tend="1268";Tstart="961";shortTE="F";uid="98c2e696-4534-4570-9097-11698ebd4d3f"
WOFM01000391.1	RepeatMasker	DNA/hAT-hAT19	2373944	2374098	651	+	.	ID="RND-6_FAMILY-4704";Tend="1547";Tstart="1392";shortTE="F";uid="bc0940da-cd5c-4949-8ebd-9934a252df65"
WOFM01000391.1	RepeatMasker	Unknown	1525382	1525563	1056	+	.	ID="RND-1_FAMILY-75";Tend="1134";Tstart="956";shortTE="F";uid="e185148e-7e7f-4611-9a58-c5e0531b007a"
WOFM01000391.1	RepeatMasker	DNA/P	1303776	1304842	701	+	.	ID="P-1_LHU";Tend="2995";Tstart="1926";shortTE="F";uid="9470d529-f4d2-42c0-9b9e-0a96e2642001"
WOFM01000391.1	RepeatMasker	Unknown	453758	453863	592	+	.	ID="RND-5_FAMILY-140";Tend="1060";Tstart="956";shortTE="F";uid="0bd5bbf9-063b-4173-9271-4179f24e9f6f"
WOFM01000391.1	RepeatMasker	Unknown	1588641	1589293	3759	+	.	ID="RND-1_FAMILY-924";Tend="1736";Tstart="1090";shortTE="F";uid="603059db-6b4b-4a26-a0ab-2e8ce06be4ae"
WOFM01000391.1	RepeatMasker	Unknown	3107440	3107551	966	+	.	ID="RND-6_FAMILY-7579";Tend="2869";Tstart="2758";shortTE="F";uid="98ee7f04-7b19-4a79-b8d4-e789f8ea2776"
WOFM01000391.1	RepeatMasker	DNA	2070659	2070759	511	+	.	ID="RND-5_FAMILY-4767";Tend="996";Tstart="887";shortTE="F";uid="e7d3bcdc-736d-4a90-bcb6-8039dcc2507c"
WOFM01000391.1	RepeatMasker	LTR/Copia	592126	592623	2982	+	.	ID="RND-1_FAMILY-633";Tend="1440";Tstart="943";shortTE="F";uid="c8706ed4-678d-4ca9-acf5-5b40de9124d9"
WOFM01000391.1	RepeatMasker	Unknown	3444545	3445011	2363	+	.	ID="RND-5_FAMILY-954";Tend="1405";Tstart="953";shortTE="F";uid="a3eaea1b-06cc-4648-88a3-10d049564a5b"
WOFM01000391.1	RepeatMasker	Unknown	2496798	2497169	3002	+	.	ID="RND-1_FAMILY-706";Tend="1291";Tstart="913";shortTE="F";uid="6a0f3615-b643-40a1-b601-8e003517ea70"
WOFM01000391.1	RepeatMasker	Unknown	2813821	2814263	1434	+	.	ID="RND-5_FAMILY-733";Tend="1345";Tstart="938";shortTE="F";uid="da4fe5a0-edec-40a0-886d-55273e9deb55"
WOFM01000391.1	RepeatMasker	Unknown	2792762	2792915	944	+	.	ID="RND-5_FAMILY-1089";Tend="1305";Tstart="1152";shortTE="F";uid="a81ff371-953b-4c6f-a017-4d737e3ba015"
WOFM01000391.1	RepeatMasker	Unknown	2606906	2607351	3113	+	.	ID="RND-5_FAMILY-1463";Tend="1387";Tstart="940";shortTE="F";uid="93dcdea6-ce3e-426e-aa35-70b8eca929ed"
WOFM01000391.1	RepeatMasker	Unknown	1116344	1116741	1760	+	.	ID="RND-1_FAMILY-141";Tend="1236";Tstart="850";shortTE="F";uid="ed6dde7d-5fb0-4865-ad57-5b55ff68bc44"
WOFM01000391.1	RepeatMasker	DNA	746343	746494	568	+	.	ID="RND-5_FAMILY-3205";Tend="1226";Tstart="1072";shortTE="F";uid="065303ad-3bc2-4cb4-ab2a-5e03840e3f99"
WOFM01000391.1	RepeatMasker	Unknown	1984008	1984637	424	+	.	ID="RND-1_FAMILY-674";Tend="5191";Tstart="4528";shortTE="F";uid="3015bd2d-78f5-45f1-b607-5b87f657d0ce"
WOFM01000391.1	RepeatMasker	LTR/Pao	2946594	2946839	439	+	.	ID="RND-1_FAMILY-448";Tend="3572";Tstart="3326";shortTE="F";uid="528c3bc7-32f2-4d3d-a7d2-6d209c2c39a6"
WOFM01000391.1	RepeatMasker	Unknown	2675765	2675918	475	+	.	ID="RND-6_FAMILY-6332";Tend="1428";Tstart="1165";shortTE="F";uid="5aa7f3d3-123e-40ab-898b-8dd01896c605"
WOFM01000391.1	RepeatMasker	LTR/Copia	2634018	2635622	10338	+	.	ID="RND-1_FAMILY-672";Tend="2195";Tstart="555";shortTE="F";uid="03c11af4-2502-444e-b25c-611fafd6c6f8"
WOFM01000391.1	RepeatMasker	Unknown	3776159	3776978	5564	+	.	ID="RND-6_FAMILY-1182";Tend="1790";Tstart="949";shortTE="F";uid="b2658ff0-a433-4023-9021-5d039b2d6e33"
WOFM01000391.1	RepeatMasker	RC/Helitron	3946737	3946947	955	+	.	ID="RND-1_FAMILY-190";Tend="2058";Tstart="1849";shortTE="F";uid="150b8a29-d812-44fd-8f1d-c31662f88b93"
WOFM01000391.1	RepeatMasker	Unknown	3312339	3312505	595	+	.	ID="RND-5_FAMILY-749";Tend="949";Tstart="796";shortTE="F";uid="f6928e3a-acfb-4f58-8b62-2758283a3ac5"
WOFM01000391.1	RepeatMasker	Unknown	2652060	2652669	1187	+	.	ID="RND-1_FAMILY-7";Tend="2977";Tstart="2382";shortTE="F";uid="d1b55cf6-1c35-40bf-8018-f15edfb60974"
WOFM01000391.1	RepeatMasker	LINE/R1-LOA	2012709	2014057	4106	+	.	ID="RND-6_FAMILY-816";Tend="1344";Tstart="25";shortTE="F";uid="cc2ecccf-cee0-438d-a193-1b0b8c3a3dac"
WOFM01000391.1	RepeatMasker	DNA/Kolobok-T2?	142281	142758	2382	+	.	ID="RND-1_FAMILY-67";Tend="1194";Tstart="724";shortTE="F";uid="ef7ecc60-b2f6-4f1b-acfa-8ccd26e8cb62"
WOFM01000391.1	RepeatMasker	Unknown	660508	660727	1648	+	.	ID="RND-1_FAMILY-197";Tend="1137";Tstart="915";shortTE="F";uid="cdee14e6-ee9f-4c42-9f75-922ee2155570"
WOFM01000391.1	RepeatMasker	Unknown	2490308	2490473	1069	+	.	ID="RND-4_FAMILY-1438";Tend="1524";Tstart="1357";shortTE="F";uid="2635e50a-a672-4d86-b422-9c8ba16febe9"
WOFM01000391.1	RepeatMasker	Unknown	775408	776046	2587	+	.	ID="RND-4_FAMILY-1083";Tend="1801";Tstart="1186";shortTE="F";uid="068afe83-3117-4101-aff6-dd4612d7a40e"
WOFM01000391.1	RepeatMasker	Unknown	684433	684692	1197	+	.	ID="RND-3_FAMILY-213";Tend="1222";Tstart="984";shortTE="F";uid="d8f3a3ed-83bd-4a58-9d1a-df3925f8cae4"
WOFM01000391.1	RepeatMasker	Unknown	574796	575196	2924	+	.	ID="RND-1_FAMILY-725";Tend="1321";Tstart="921";shortTE="F";uid="a15875a8-ece0-4c9c-a3fc-623a30350ba1"
WOFM01000391.1	RepeatMasker	DNA/Crypton-I	655257	655434	895	+	.	ID="RND-1_FAMILY-30";Tend="1864";Tstart="1687";shortTE="F";uid="434fc3d9-fcde-408c-a430-cfef097add80"
WOFM01000391.1	RepeatMasker	DNA/Academ-1	3683362	3684129	2963	+	.	ID="RND-1_FAMILY-243";TEgroup="ctg_322%7CRND-1_FAMILY-243%7C1";Tend="1422";Tstart="834";shortTE="F";uid="ae23932b-fbb7-4982-8d7a-e36bbf1bee73"
WOFM01000391.1	RepeatMasker	Unknown	2657231	2657585	1450	+	.	ID="RND-5_FAMILY-1933";Tend="1317";Tstart="949";shortTE="F";uid="6751b877-b36a-4dd8-8861-f6a949cdc284"
WOFM01000391.1	RepeatMasker	Unknown	3299670	3302210	21627	+	.	ID="RND-1_FAMILY-0";Tend="3393";Tstart="860";shortTE="F";uid="dc72f3fc-8f06-4f50-9e1c-86249c8e1b5b"
WOFM01000391.1	RepeatMasker	Unknown	22818	23007	1084	+	.	ID="RND-4_FAMILY-2362";Tend="1094";Tstart="910";shortTE="F";uid="534fd31b-0850-4a9c-9a3e-729b4f2683ea"
WOFM01000391.1	RepeatMasker	RC/Helitron	3173848	3175203	7417	+	.	ID="RND-1_FAMILY-716";Tend="2152";Tstart="865";shortTE="F";uid="cfea8c8b-2f56-4f5a-a30a-74d5131b0136"
WOFM01000391.1	RepeatMasker	Unknown	2610004	2610664	3879	+	.	ID="RND-5_FAMILY-129";Tend="1715";Tstart="1021";shortTE="F";uid="e3b1c6b1-dcbb-4b4f-8b61-760f2ad0d411"
WOFM01000391.1	RepeatMasker	Unknown	3350461	3350602	773	+	.	ID="RND-5_FAMILY-4056";Tend="1554";Tstart="1412";shortTE="F";uid="3aee9e90-b448-45b3-a683-b919afbf9f82"
WOFM01000391.1	RepeatMasker	LTR/Pao	244009	245315	9262	+	.	ID="RND-1_FAMILY-1035";Tend="1987";Tstart="674";shortTE="F";uid="2d46a5ab-ca9e-4d62-a767-aad43225ad0b"
WOFM01000391.1	RepeatMasker	Unknown	1004088	1004551	1546	+	.	ID="RND-6_FAMILY-5582";TEgroup="ctg_322%7CRND-6_FAMILY-5582%7C2";Tend="1115";Tstart="828";shortTE="F";uid="cffa7998-f4d6-4d6d-9bca-083a5240a85f"
WOFM01000391.1	RepeatMasker	Unknown	719897	720246	2028	+	.	ID="RND-5_FAMILY-4385";Tend="1858";Tstart="1529";shortTE="F";uid="2e6f038d-1261-49ef-b3fe-2893b17a2f12"
WOFM01000391.1	RepeatMasker	Unknown	1605532	1605698	1220	+	.	ID="RND-1_FAMILY-247";Tend="1344";Tstart="1183";shortTE="F";uid="f8a74284-10e3-4054-af54-047d5f8575e7"
WOFM01000391.1	RepeatMasker	LTR/Gypsy	1295673	1296148	3875	+	.	ID="RND-1_FAMILY-226";Tend="1284";Tstart="808";shortTE="F";uid="5bdda123-5c9b-4888-a884-81b5bbf8c61c"
WOFM01000391.1	RepeatMasker	DNA/TcMar-Tigger	1272381	1272585	642	+	.	ID="RND-4_FAMILY-568";Tend="1357";Tstart="1145";shortTE="F";uid="61b4304d-c376-4d1d-8598-55148e921cf9"
WOFM01000391.1	RepeatMasker	DNA/hAT-hAT19	990990	991161	701	+	.	ID="RND-6_FAMILY-4704";Tend="1567";Tstart="1392";shortTE="F";uid="8ab9f546-872e-4d85-92b4-431279c1c901"
WOFM01000391.1	RepeatMasker	Unknown	114249	114769	4277	+	.	ID="RND-6_FAMILY-853";Tend="1250";Tstart="716";shortTE="F";uid="a030f1ac-2cd4-447f-a2fb-8f242aa1d987"
WOFM01000391.1	RepeatMasker	Unknown	2626820	2627033	599	+	.	ID="RND-5_FAMILY-3740";Tend="1160";Tstart="926";shortTE="F";uid="fac7bd78-71e9-4a98-a12d-58662ff595d1"
WOFM01000391.1	RepeatMasker	Unknown	3673676	3673850	2815	+	.	ID="RND-6_FAMILY-1708";Tend="1597";Tstart="864";shortTE="F";uid="1cd3f0e4-c38d-437b-b15b-56340c5b7c4f"
WOFM01000391.1	RepeatMasker	DNA/Academ-1	1198945	1199634	787	+	.	ID="RND-5_FAMILY-3332";TEgroup="ctg_322%7CRND-5_FAMILY-3332%7C2";Tend="1737";Tstart="970";shortTE="F";uid="ba6cea58-1db0-450f-ab00-9ec5822a56ee"
WOFM01000391.1	RepeatMasker	Unknown	2623284	2623583	2341	+	.	ID="RND-6_FAMILY-12739";Tend="1637";Tstart="1337";shortTE="F";uid="97d0dce0-316e-410d-b319-3af0080f0f99"
WOFM01000391.1	RepeatMasker	Unknown	1939989	1940243	1345	+	.	ID="RND-5_FAMILY-2775";Tend="1414";Tstart="1164";shortTE="F";uid="6d7d3df5-af93-46c8-b4e2-6ad3990b2554"
WOFM01000391.1	RepeatMasker	Unknown	2322154	2322952	1078	+	.	ID="RND-1_FAMILY-380";Tend="1776";Tstart="993";shortTE="F";uid="064b6d47-7ddd-4c5f-9c02-e7d84d8ccde5"
WOFM01000391.1	RepeatMasker	Unknown	1934074	1935549	1505	+	.	ID="RND-6_FAMILY-29";TEgroup="ctg_322%7CRND-6_FAMILY-29%7C1";Tend="2456";Tstart="892";shortTE="F";uid="fc601592-daa4-45fa-a814-f171a2aa9f63"
WOFM01000391.1	RepeatMasker	Unknown	1945668	1945825	883	+	.	ID="RND-5_FAMILY-647";Tend="1199";Tstart="1031";shortTE="F";uid="290407ed-7207-4633-bd29-44658d8f8454"
WOFM01000391.1	RepeatMasker	LTR/Gypsy	1854859	1858189	1928	+	.	ID="RND-1_FAMILY-503";TEgroup="ctg_322%7CRND-1_FAMILY-503%7C1";Tend="6600";Tstart="3084";shortTE="F";uid="77cd9305-e434-4f90-a72b-7c00e6314d2b"
WOFM01000391.1	RepeatMasker	LINE/CR1	3006789	3007164	892	+	.	ID="RND-5_FAMILY-655";Tend="1028";Tstart="790";shortTE="F";uid="413e2da3-a749-49ad-8e71-e863b65d1002"
WOFM01000391.1	RepeatMasker	Unknown	2913611	2913914	595	+	.	ID="RND-1_FAMILY-258";Tend="1270";Tstart="934";shortTE="F";uid="63c62f2d-cac3-4975-b07f-dbebb615a81f"
WOFM01000391.1	RepeatMasker	DNA/P	2124869	2126184	80043	+	.	ID="RND-1_FAMILY-762";Tend="2139";Tstart="820";shortTE="F";uid="e8f89f8f-c4d5-4c05-96bc-020948ef8a2d"
WOFM01000391.1	RepeatMasker	Unknown	2182788	2182939	831	+	.	ID="RND-5_FAMILY-5935";Tend="1149";Tstart="1003";shortTE="F";uid="be531f67-908b-4f41-b5f3-83948b05a379"
WOFM01000391.1	RepeatMasker	DNA/TcMar-Tc4	1724645	1725506	5947	+	.	ID="RND-1_FAMILY-520";Tend="1947";Tstart="1117";shortTE="F";uid="07680f9f-e599-4d6e-8f1c-8b9cc06d06ab"
WOFM01000391.1	RepeatMasker	Unknown	155175	155810	4178	+	.	ID="RND-1_FAMILY-8";Tend="1682";Tstart="1043";shortTE="F";uid="2926e012-143b-40e8-8b90-d7fdf50ce182"
WOFM01000391.1	RepeatMasker	DNA/hAT-hAT19	1124942	1125125	651	+	.	ID="RND-6_FAMILY-4704";Tend="1574";Tstart="1389";shortTE="F";uid="9aec580c-14b4-4fb8-95ed-156c5ad88996"
WOFM01000391.1	RepeatMasker	Unknown	3425433	3425557	635	+	.	ID="RND-5_FAMILY-2154";Tend="1214";Tstart="1094";shortTE="F";uid="2594384e-1e4e-4875-99ee-ebe32204bc43"
WOFM01000391.1	RepeatMasker	DNA/Academ-1	840557	840760	913	+	.	ID="RND-6_FAMILY-491";Tend="904";Tstart="696";shortTE="F";uid="d13fd785-b61b-4394-877a-795f52110cac"
WOFM01000391.1	RepeatMasker	Unknown	2336997	2337312	2077	+	.	ID="RND-1_FAMILY-251";Tend="1229";Tstart="906";shortTE="F";uid="a145ca33-e21b-4499-8fcd-e3023159985d"
WOFM01000391.1	RepeatMasker	Unknown	1939298	1939542	1151	+	.	ID="RND-5_FAMILY-2775";Tend="1169";Tstart="901";shortTE="F";uid="0603e48e-0f2e-4777-8236-2948b1aa7239"
WOFM01000391.1	RepeatMasker	Unknown	1551276	1552381	6912	+	.	ID="RND-1_FAMILY-521";Tend="2379";Tstart="1261";shortTE="F";uid="ad6228c3-f483-4c4d-aa34-d8bec75b7d79"
WOFM01000391.1	RepeatMasker	Unknown	3912044	3912156	832	+	.	ID="RND-1_FAMILY-247";Tend="1354";Tstart="1243";shortTE="F";uid="d9b2132c-44dc-4ed4-8b23-1dd8782b98df"
WOFM01000391.1	RepeatMasker	LTR/Gypsy	1353107	1353795	5846	+	.	ID="RND-6_FAMILY-1552";Tend="1459";Tstart="768";shortTE="F";uid="29d81fef-fb40-4a53-963c-151033a3eb16"
WOFM01000391.1	RepeatMasker	Unknown	3902656	3903447	2137	+	.	ID="RND-1_FAMILY-573";Tend="1979";Tstart="1202";shortTE="F";uid="923b9ca9-88af-4dc7-a797-ac096f743ac6"
WOFM01000391.1	RepeatMasker	Unknown	208859	209462	3288	+	.	ID="RND-1_FAMILY-456";Tend="1592";Tstart="917";shortTE="F";uid="03543d36-9db7-435d-a64e-7331264ae767"
WOFM01000391.1	RepeatMasker	Unknown	440271	440601	1446	+	.	ID="RND-5_FAMILY-1796";Tend="1403";Tstart="1094";shortTE="F";uid="5539585a-f87b-454c-b32c-1eeaff8452da"
WOFM01000391.1	RepeatMasker	Unknown	1679734	1679905	1009	+	.	ID="RND-5_FAMILY-4549";Tend="1314";Tstart="1155";shortTE="F";uid="77569228-5afd-407c-a296-26ee61859157"
WOFM01000391.1	RepeatMasker	Unknown	1567761	1567934	976	+	.	ID="RND-1_FAMILY-463";Tend="986";Tstart="816";shortTE="F";uid="8abfda31-40e3-4638-af5c-2b94f146cc9b"
WOFM01000391.1	RepeatMasker	RC/Helitron	106963	107497	1440	+	.	ID="RND-5_FAMILY-2192";Tend="1142";Tstart="602";shortTE="F";uid="4df073f7-080a-470c-9426-9a4dd1d50887"
WOFM01000391.1	RepeatMasker	DNA	1388091	1388341	2712	+	.	ID="rnd-5_family-3974";Tend="1558";Tstart="1184";shortTE="F";uid="b53fe597-f8ce-47c9-91e0-92cf60feb710"
WOFM01000391.1	RepeatMasker	Unknown	770502	770826	2102	+	.	ID="RND-1_FAMILY-39";Tend="1323";Tstart="997";shortTE="F";uid="5b4d6990-7e14-445b-89e5-4d07d9d8a7c2"
WOFM01000391.1	RepeatMasker	Unknown	1685784	1686321	3157	+	.	ID="RND-6_FAMILY-2349";Tend="1514";Tstart="975";shortTE="F";uid="c11fd6ad-6165-4524-b544-9c431aec2473"
WOFM01000391.1	RepeatMasker	Unknown	1349994	1350302	1432	+	.	ID="RND-6_FAMILY-2894";Tend="1344";Tstart="989";shortTE="F";uid="d3b2eb10-2581-420c-aca9-c28fa0c8a8fd"
WOFM01000391.1	RepeatMasker	Unknown	417238	417583	427	+	.	ID="RND-1_FAMILY-461";TEgroup="ctg_322%7CRND-1_FAMILY-461%7C1";Tend="1491";Tstart="888";shortTE="T";uid="e05b3cdd-d53f-4e31-ab69-f08225e5e299"
WOFM01000391.1	RepeatMasker	Unknown	3918692	3919013	2295	+	.	ID="RND-1_FAMILY-903";Tend="1278";Tstart="946";shortTE="F";uid="ad7817b2-305d-4d29-9105-3ea08445f6ec"
WOFM01000391.1	RepeatMasker	Unknown	703364	703780	2307	+	.	ID="RND-1_FAMILY-133";Tend="1343";Tstart="891";shortTE="F";uid="d4d6248c-65d7-4d19-8903-4aacb7f52e72"
WOFM01000391.1	RepeatMasker	Unknown	1536555	1536817	1825	+	.	ID="RND-5_FAMILY-4559";Tend="1151";Tstart="889";shortTE="F";uid="823ad394-70ca-43f4-b73f-7b94d3221b5a"
WOFM01000391.1	RepeatMasker	Unknown	1467115	1467433	2078	+	.	ID="RND-1_FAMILY-251";Tend="1229";Tstart="906";shortTE="F";uid="736ed10f-eee8-434d-bcf0-e480be157a21"
WOFM01000391.1	RepeatMasker	Unknown	1858759	1859012	1689	+	.	ID="RND-3_FAMILY-526";Tend="1448";Tstart="1195";shortTE="F";uid="e795f7eb-cc9c-4c51-a9e8-fe457bf86ebd"
WOFM01000391.1	RepeatMasker	Unknown	3074342	3074450	805	+	.	ID="RND-5_FAMILY-1452";Tend="835";Tstart="727";shortTE="F";uid="6952ced5-9b05-4ed1-b8e0-ff37944ccf0e"
WOFM01000391.1	RepeatMasker	LINE/R2-NeSL	2780379	2780898	3481	+	.	ID="RND-3_FAMILY-38";Tend="1458";Tstart="940";shortTE="F";uid="d9284e1f-8965-4a42-bd93-dd93438dffb8"
WOFM01000391.1	RepeatMasker	Unknown	2436854	2437085	1257	+	.	ID="RND-6_FAMILY-9161";Tend="1056";Tstart="795";shortTE="F";uid="b4582142-fece-4a37-8bb9-f8ca36ed3663"
WOFM01000391.1	RepeatMasker	Unknown	702514	702924	946	+	.	ID="RND-6_FAMILY-1708";Tend="1339";Tstart="865";shortTE="F";uid="c6af8067-91ac-43d1-8430-8f6fc31677c0"
WOFM01000391.1	RepeatMasker	DNA/hAT-hAT19	1027756	1027946	788	+	.	ID="RND-6_FAMILY-4704";Tend="1573";Tstart="1384";shortTE="F";uid="1cf3aab9-cf88-4a95-a010-1f7d4e91868f"
WOFM01000391.1	RepeatMasker	Unknown	840755	840888	521	+	.	ID="RND-3_FAMILY-1197";Tend="714";Tstart="585";shortTE="F";uid="897742b6-f63c-4f30-8e35-6ab51d031950"
WOFM01000391.1	RepeatMasker	RC/Helitron	1498094	1498537	2369	+	.	ID="RND-1_FAMILY-100";Tend="1324";Tstart="868";shortTE="F";uid="99e86646-6751-4302-8d50-38a9ca2ad086"
WOFM01000391.1	RepeatMasker	Unknown	600734	600969	1115	+	.	ID="RND-1_FAMILY-117";Tend="1225";Tstart="954";shortTE="F";uid="441b7e17-1a69-46d0-8f8b-fa99b78869cc"
WOFM01000391.1	RepeatMasker	DNA/TcMar-Tc1	1349083	1349383	1209	+	.	ID="RND-5_FAMILY-576";Tend="1378";Tstart="1076";shortTE="F";uid="5682a34d-087e-4b3b-9d3c-009ad9073fa8"
WOFM01000391.1	RepeatMasker	LTR/Pao	2946836	2947645	1337	+	.	ID="RND-1_FAMILY-185";Tend="4497";Tstart="3679";shortTE="F";uid="e53ea31f-7260-4d78-8f53-50ab9e07b752"
WOFM01000391.1	RepeatMasker	LTR/Pao	3476695	3480022	11541	+	.	ID="RND-1_FAMILY-462";Tend="3301";Tstart="3";shortTE="F";uid="c500b1c7-8b3d-4f50-a913-7d7185d67cc1"
WOFM01000391.1	RepeatMasker	DNA/Academ-1	689551	690214	3267	+	.	ID="rnd-4_family-1498";Tend="2165";Tstart="1183";shortTE="F";uid="883f12f6-ca2d-4b92-8704-16fe1c8c72d9"
WOFM01000391.1	RepeatMasker	LTR/Gypsy	2786274	2786846	1147	+	.	ID="RND-5_FAMILY-1656";Tend="1535";Tstart="967";shortTE="F";uid="e0f308c7-a0aa-4e93-a2bc-04a46fcd0cf0"
WOFM01000391.1	RepeatMasker	Unknown	602494	602818	2242	+	.	ID="RND-1_FAMILY-251";Tend="1229";Tstart="905";shortTE="F";uid="cb53e6c9-2047-4806-af43-0470266a4fa1"
WOFM01000391.1	RepeatMasker	RC/Helitron	2398206	2398444	1618	+	.	ID="RND-4_FAMILY-590";Tend="1609";Tstart="1371";shortTE="F";uid="fa76470e-265f-4bf6-a708-6e07ad4fb3dd"
WOFM01000391.1	RepeatMasker	RC/Helitron	2331201	2331725	590	+	.	ID="RND-4_FAMILY-618";TEgroup="ctg_322%7CRND-4_FAMILY-618%7C1";Tend="1492";Tstart="1227";shortTE="F";uid="ef47b1c2-e07e-4fbc-88f3-7937131a439e"
WOFM01000391.1	RepeatMasker	LTR/Pao	1792117	1793838	634	+	.	ID="BEL-191_AA-I";Tend="4389";Tstart="2656";shortTE="F";uid="86da2d5a-52d0-43eb-b8b2-31e310937099"
WOFM01000391.1	RepeatMasker	Unknown	2418099	2418476	2708	+	.	ID="RND-1_FAMILY-626";Tend="1322";Tstart="950";shortTE="F";uid="6283208c-83b3-4a05-8183-13a0ecca2959"
WOFM01000391.1	RepeatMasker	Unknown	2498582	2498795	1285	+	.	ID="RND-6_FAMILY-3418";Tend="1613";Tstart="1386";shortTE="F";uid="264b6cad-9a58-482a-ac33-05492722605e"
WOFM01000391.1	RepeatMasker	LTR/Gypsy	3448203	3448622	1508	+	.	ID="RND-5_FAMILY-950";Tend="7756";Tstart="7355";shortTE="F";uid="c1e37ffb-bec8-456c-b714-ef7331013386"
WOFM01000391.1	RepeatMasker	Unknown	688167	688478	1340	+	.	ID="RND-5_FAMILY-6275";Tend="1427";Tstart="1052";shortTE="F";uid="238e7b39-c5c8-433e-8d34-f7e92a057acd"
WOFM01000391.1	RepeatMasker	Unknown	3239508	3239645	573	+	.	ID="RND-5_FAMILY-246";Tend="1223";Tstart="1057";shortTE="F";uid="d3729c1b-87e3-434c-9815-758f644f856e"
WOFM01000391.1	RepeatMasker	LTR/Gypsy	1156718	1156859	412	+	.	ID="RND-6_FAMILY-11195";Tend="1206";Tstart="1069";shortTE="F";uid="550948dc-2fb0-4842-a134-8d579df41f6b"
WOFM01000391.1	RepeatMasker	Unknown	1325036	1325541	3031	+	.	ID="RND-1_FAMILY-629";Tend="1362";Tstart="847";shortTE="F";uid="4e419df1-04df-4d63-98b3-de4dce943a4e"
WOFM01000391.1	RepeatMasker	Unknown	126369	126694	809	+	.	ID="RND-1_FAMILY-871";Tend="1761";Tstart="1309";shortTE="F";uid="187a7db9-a5aa-4522-b49f-1d5edfa30f22"
WOFM01000391.1	RepeatMasker	LTR/Gypsy	2608307	2609004	5694	+	.	ID="RND-6_FAMILY-1552";Tend="1443";Tstart="746";shortTE="F";uid="f68f68b0-0da7-4317-88f7-83a426a5fa38"
WOFM01000391.1	RepeatMasker	RC/Helitron	68914	69026	411	+	.	ID="HELITRON-N9B_LMI";Tend="130";Tstart="19";shortTE="F";uid="40749a73-829b-490e-8fd9-b06de5a3dd1d"
WOFM01000391.1	RepeatMasker	Unknown	1327656	1327885	923	+	.	ID="RND-1_FAMILY-126";Tend="1208";Tstart="985";shortTE="F";uid="88a1400e-18d0-493e-8fd7-e6656279fe53"
WOFM01000391.1	RepeatMasker	Unknown	2340995	2341178	1048	+	.	ID="RND-1_FAMILY-75";Tend="1129";Tstart="962";shortTE="F";uid="7c6d42b9-fe9e-4358-a6cc-c8119e9fb6f6"
WOFM01000391.1	RepeatMasker	LTR/Gypsy	3307905	3311599	30147	+	.	ID="RND-1_FAMILY-226";Tend="7705";Tstart="4010";shortTE="F";uid="5be955a7-92a8-4447-8f53-27f93db3a554"
WOFM01000391.1	RepeatMasker	Unknown	1548489	1549153	1447	+	.	ID="RND-2_FAMILY-36";Tend="1677";Tstart="670";shortTE="F";uid="95b6fa7f-c1b9-4d9b-850f-9a0000aaea6a"
WOFM01000391.1	RepeatMasker	DNA/hAT-Tip100	1361496	1362103	2209	+	.	ID="RND-6_FAMILY-3400";Tend="1601";Tstart="972";shortTE="F";uid="0d9d1657-b000-489e-83d4-941ee816e882"
WOFM01000391.1	RepeatMasker	Unknown	955326	956678	6680	+	.	ID="RND-6_FAMILY-517";Tend="2185";Tstart="846";shortTE="F";uid="2cbf74df-349f-4738-8478-58d503cf9376"
WOFM01000391.1	RepeatMasker	Unknown	2467588	2467758	788	+	.	ID="RND-5_FAMILY-129";Tend="1207";Tstart="1040";shortTE="F";uid="7235f1e8-1076-40e3-be5d-6bf6b26725ac"
WOFM01000391.1	RepeatMasker	DNA	3302206	3302498	1817	+	.	ID="RND-3_FAMILY-127";Tend="1816";Tstart="1526";shortTE="F";uid="d1564490-7df6-4054-9000-4e2cfde7827e"
WOFM01000391.1	RepeatMasker	Unknown	3839392	3839505	445	+	.	ID="RND-1_FAMILY-793";Tend="1697";Tstart="1586";shortTE="F";uid="493fb872-6474-4d06-a9d1-84878e2f7966"
WOFM01000391.1	RepeatMasker	Unknown	334778	335815	3476	+	.	ID="RND-2_FAMILY-36";Tend="1672";Tstart="617";shortTE="F";uid="e621f05d-cc8a-401b-af63-5044691230f5"
WOFM01000391.1	RepeatMasker	Unknown	3204697	3205265	1358	+	.	ID="RND-5_FAMILY-3331";TEgroup="ctg_322%7CRND-5_FAMILY-3331%7C1";Tend="1319";Tstart="888";shortTE="F";uid="841d49ba-0b2c-4d34-9507-79385bd7e277"
WOFM01000391.1	RepeatMasker	Unknown	134033	134210	898	+	.	ID="RND-1_FAMILY-264";Tend="1128";Tstart="947";shortTE="F";uid="1d9e9eba-014a-4894-8631-58136be8477b"
WOFM01000391.1	RepeatMasker	RC/Helitron	1193727	1194244	3221	+	.	ID="RND-5_FAMILY-1275";Tend="6121";Tstart="5615";shortTE="F";uid="244bb599-e002-4349-ae87-c925816c846c"
WOFM01000391.1	RepeatMasker	Unknown	199476	199786	1396	+	.	ID="RND-6_FAMILY-108";Tend="1489";Tstart="1187";shortTE="F";uid="0b38eaf6-8412-4009-8bb6-311e128aaffe"
WOFM01000391.1	RepeatMasker	Unknown	3695793	3696002	827	+	.	ID="RND-5_FAMILY-123";Tend="3195";Tstart="2981";shortTE="F";uid="52606a6e-37ed-41fa-8dfa-516ea833eb46"
WOFM01000391.1	RepeatMasker	Unknown	1843417	1843523	484	+	.	ID="RND-1_FAMILY-117";Tend="1073";Tstart="954";shortTE="F";uid="4738337a-a85c-4bdd-b881-5f41f7d37e38"
WOFM01000391.1	RepeatMasker	Unknown	1439027	1439306	1239	+	.	ID="RND-3_FAMILY-526";Tend="1286";Tstart="997";shortTE="F";uid="32dc0cf0-a56a-4555-8d1a-a48a7bd865d6"
WOFM01000391.1	RepeatMasker	Unknown	1265582	1265693	871	+	.	ID="RND-1_FAMILY-251";Tend="1046";Tstart="935";shortTE="F";uid="472d43b3-f20f-40b6-abd5-3d94aef2821c"
WOFM01000391.1	RepeatMasker	Unknown	1438282	1438815	3472	+	.	ID="RND-5_FAMILY-141";Tend="1520";Tstart="957";shortTE="F";uid="645a85bf-8688-451a-bea7-dfa706485d25"
WOFM01000391.1	RepeatMasker	DNA/Crypton-I	30789	30955	805	+	.	ID="RND-6_FAMILY-470";Tend="1047";Tstart="889";shortTE="F";uid="57bcbc14-4433-4418-951b-648d990ec4ee"
WOFM01000391.1	RepeatMasker	DNA/Kolobok-T2	2199520	2199953	1540	+	.	ID="RND-1_FAMILY-269";Tend="7167";Tstart="6710";shortTE="F";uid="0a3fe133-8608-4f1b-b20d-1e5fb676f1d9"
WOFM01000391.1	RepeatMasker	Unknown	9	545	1351	+	.	ID="RND-1_FAMILY-233";Tend="1337";Tstart="959";shortTE="F";uid="fbf1126b-117c-4b75-8874-e11545d7d215"
WOFM01000391.1	RepeatMasker	LTR/Pao	1794343	1795485	558	+	.	ID="RND-6_FAMILY-6710";Tend="6058";Tstart="4784";shortTE="F";uid="b9699e7f-271f-44ce-9a97-60b21ba08e69"
WOFM01000391.1	RepeatMasker	DNA/Crypton-I	2831627	2831747	459	+	.	ID="RND-1_FAMILY-57";Tend="1125";Tstart="978";shortTE="F";uid="fa948ee2-c714-4ac3-9d46-025d12ed1352"
WOFM01000391.1	RepeatMasker	Unknown	735404	735582	1264	+	.	ID="RND-4_FAMILY-2933";Tend="1363";Tstart="1185";shortTE="F";uid="3054f575-5392-45c0-83c0-76ddc77348f6"
WOFM01000391.1	RepeatMasker	LINE/L2	1621637	1621967	864	+	.	ID="RND-5_FAMILY-2134";Tend="1868";Tstart="1557";shortTE="F";uid="4e434825-359a-466f-80b7-237f5a696f6e"
WOFM01000391.1	RepeatMasker	Unknown	1944797	1944972	953	+	.	ID="RND-1_FAMILY-317";Tend="1088";Tstart="912";shortTE="F";uid="1af5687d-137e-485a-a5b0-423b9140eb67"
WOFM01000391.1	RepeatMasker	Unknown	194967	195179	409	+	.	ID="RND-1_FAMILY-695";Tend="1384";Tstart="1150";shortTE="F";uid="a8d0fe25-8671-4610-b631-00e382957cdf"
WOFM01000391.1	RepeatMasker	LINE/L2	3784084	3784223	486	+	.	ID="L2-10_HMEL";Tend="2215";Tstart="2077";shortTE="F";uid="a0e86635-729e-40ae-b71c-e90c44aeb6ab"
WOFM01000391.1	RepeatMasker	Unknown	3838254	3838398	519	+	.	ID="RND-1_FAMILY-684";Tend="1058";Tstart="918";shortTE="F";uid="721ed7c5-8961-476f-ba1a-023095b286cb"
WOFM01000391.1	RepeatMasker	Unknown	2824988	2826836	9264	+	.	ID="RND-5_FAMILY-6275";Tend="2072";Tstart="198";shortTE="F";uid="9cbb7f69-9b94-4462-af95-0e632bd3713b"
WOFM01000391.1	RepeatMasker	Unknown	444362	444664	644	+	.	ID="RND-4_FAMILY-1370";Tend="1312";Tstart="1009";shortTE="F";uid="ae6b1d89-3950-4179-b00c-497d89f63757"
WOFM01000391.1	RepeatMasker	DNA/TcMar-Tc1	3705336	3705517	1006	+	.	ID="RND-6_FAMILY-1200";Tend="1172";Tstart="964";shortTE="F";uid="90521110-837c-452b-be82-b47d2ae6d35e"
WOFM01000391.1	RepeatMasker	DNA/Academ-1	3965567	3965893	1874	+	.	ID="RND-6_FAMILY-1298";Tend="1418";Tstart="1086";shortTE="F";uid="623dbc7c-1ebb-40e0-ab49-a2c46f64be0c"
WOFM01000391.1	RepeatMasker	Unknown	3200102	3200479	1694	+	.	ID="RND-5_FAMILY-4056";Tend="1403";Tstart="985";shortTE="F";uid="10d81ec5-9077-48da-b7b3-b7171088d5b5"
WOFM01000391.1	RepeatMasker	Unknown	2324623	2324959	866	+	.	ID="RND-1_FAMILY-370";Tend="1346";Tstart="980";shortTE="F";uid="02675e1e-dbbc-43fe-9121-6aa4823fd53e"
WOFM01000391.1	RepeatMasker	DNA/Crypton-I	1602438	1602871	569	+	.	ID="RND-4_FAMILY-334";TEgroup="ctg_322%7CRND-4_FAMILY-334%7C2";Tend="1679";Tstart="885";shortTE="F";uid="c3fcd9da-57eb-48eb-b006-8b0558041d91"
WOFM01000391.1	RepeatMasker	Unknown	1363105	1363280	1022	+	.	ID="RND-1_FAMILY-1111";Tend="1249";Tstart="1034";shortTE="F";uid="80e8f3eb-14ee-4ced-99e9-2cdbb00a2881"
WOFM01000391.1	RepeatMasker	Unknown	2265549	2266036	2422	+	.	ID="RND-2_FAMILY-36";Tend="1783";Tstart="1283";shortTE="F";uid="b1de1c9d-57fd-4eb6-82c9-9520ef983cf2"
WOFM01000391.1	RepeatMasker	Unknown	208328	208514	580	+	.	ID="RND-1_FAMILY-370";Tend="1176";Tstart="986";shortTE="F";uid="e4db48b9-536e-4952-a772-3d939850bd7c"
WOFM01000391.1	RepeatMasker	DNA/TcMar-Tigger	1809898	1810080	1029	+	.	ID="RND-4_FAMILY-568";Tend="1055";Tstart="861";shortTE="F";uid="09b2afce-cf17-4ffd-b001-f697f46efdc2"
WOFM01000391.1	RepeatMasker	LINE/Penelope	2122033	2122135	562	+	.	ID="RND-6_FAMILY-5286";Tend="3837";Tstart="3729";shortTE="F";uid="72c9e4d5-55c6-48d7-b65b-22f110e30c0b"
WOFM01000391.1	RepeatMasker	Unknown	185128	185245	735	+	.	ID="RND-6_FAMILY-638";Tend="1713";Tstart="1595";shortTE="F";uid="1614e4e1-d133-4f68-92ac-225fd25591bf"
WOFM01000391.1	RepeatMasker	LTR/Gypsy	1759037	1761420	12035	+	.	ID="RND-1_FAMILY-22";Tend="5948";Tstart="3491";shortTE="F";uid="61197d67-94e6-4ab4-bab8-494396281d53"
WOFM01000391.1	RepeatMasker	Unknown	101511	101804	1321	+	.	ID="RND-4_FAMILY-1923";Tend="1276";Tstart="969";shortTE="F";uid="262f06e3-e8e1-40c1-b0ec-ff29dad65e16"
WOFM01000391.1	RepeatMasker	Unknown	3707231	3707871	1353	+	.	ID="RND-5_FAMILY-195";Tend="1580";Tstart="836";shortTE="F";uid="fcda7b77-5a74-4519-9061-bf0c055a9a07"
WOFM01000391.1	RepeatMasker	Unknown	2915563	2915677	1802	+	.	ID="RND-4_FAMILY-746";Tend="1616";Tstart="943";shortTE="F";uid="b40d7804-b00c-4a93-854e-9d2a55087b00"
WOFM01000391.1	RepeatMasker	Unknown	3344020	3344748	4329	+	.	ID="RND-1_FAMILY-674";Tend="5241";Tstart="4521";shortTE="F";uid="20ce9f4a-2f33-4049-a8c4-3d8f2b4247fc"
WOFM01000391.1	RepeatMasker	LTR/Copia	1716048	1716241	401	+	.	ID="COPIA-1_DSE-I";Tend="3122";Tstart="2929";shortTE="F";uid="42a63aaa-745c-4a6f-b54b-377913fccb68"
WOFM01000391.1	RepeatMasker	DNA/Ginger-2	2356165	2356491	512	+	.	ID="RND-4_FAMILY-572";Tend="1193";Tstart="843";shortTE="F";uid="05dc2730-69b5-4f45-aa61-39894975778a"
WOFM01000391.1	RepeatMasker	Unknown	3602924	3603089	672	+	.	ID="RND-1_FAMILY-871";Tend="1706";Tstart="1541";shortTE="F";uid="7c25e8ac-515c-4bfa-bd08-5b8bea87b847"
WOFM01000391.1	RepeatMasker	LTR/Gypsy	1124769	1124925	473	+	.	ID="RND-3_FAMILY-160";Tend="2233";Tstart="2084";shortTE="F";uid="ef181b7e-0a8e-4b49-91a5-b47458f4e1e7"
WOFM01000391.1	RepeatMasker	Unknown	2495604	2495769	996	+	.	ID="RND-6_FAMILY-9120";Tend="1125";Tstart="945";shortTE="F";uid="ee6d1904-3100-4a59-9702-bb7fe7f9e004"
WOFM01000391.1	RepeatMasker	Unknown	1167326	1167828	3086	+	.	ID="RND-1_FAMILY-825";Tend="1389";Tstart="874";shortTE="F";uid="8a02f6f6-3f2b-4c10-ab50-8800bee32143"
WOFM01000391.1	RepeatMasker	DNA/TcMar-Tigger	520333	520780	1997	+	.	ID="RND-1_FAMILY-654";Tend="1531";Tstart="1054";shortTE="F";uid="5a99cb31-a5d1-496d-b915-ee52e650d8ba"
WOFM01000391.1	RepeatMasker	DNA/Crypton-I	1249740	1249863	424	+	.	ID="RND-1_FAMILY-846";Tend="1007";Tstart="889";shortTE="F";uid="e4f5b88d-2fe0-4926-88b0-e6ed51f1a7c4"
WOFM01000391.1	RepeatMasker	DNA/Ginger-2	762781	762957	694	+	.	ID="RND-4_FAMILY-388";Tend="1253";Tstart="1091";shortTE="F";uid="2493d818-008f-44de-93fc-42b4c5c5bf8f"
WOFM01000391.1	RepeatMasker	Unknown	1624835	1625395	3282	+	.	ID="RND-6_FAMILY-9161";Tend="1362";Tstart="800";shortTE="F";uid="47055f93-88d0-4253-8073-1c5d33882ea0"
WOFM01000391.1	RepeatMasker	Unknown	2296088	2296908	5372	+	.	ID="RND-1_FAMILY-8";Tend="1817";Tstart="984";shortTE="F";uid="61c8b20e-8f2d-424d-8828-6d00cd539038"
WOFM01000391.1	RepeatMasker	Unknown	3196196	3196497	2454	+	.	ID="RND-1_FAMILY-396";Tend="1212";Tstart="894";shortTE="F";uid="b01ed9e7-a358-445b-9b33-282db3626dca"
WOFM01000391.1	RepeatMasker	DNA/Crypton-I	2411671	2411952	1221	+	.	ID="RND-6_FAMILY-470";Tend="1084";Tstart="797";shortTE="F";uid="36e7cc8f-9545-445a-9ec9-5ac5c4d176fe"
WOFM01000391.1	RepeatMasker	DNA/Merlin	271668	272214	2402	+	.	ID="RND-4_FAMILY-263";Tend="1976";Tstart="1414";shortTE="F";uid="73dbb834-17a1-4a78-b5d6-7defc40330b3"
WOFM01000391.1	RepeatMasker	LINE/CR1	3961052	3961298	421	+	.	ID="RND-6_FAMILY-7490";Tend="1683";Tstart="1436";shortTE="F";uid="54b67791-a8f2-4dd2-a5d7-b2f3a5ff1c2d"
WOFM01000391.1	RepeatMasker	DNA/Academ-1	598635	599146	1234	+	.	ID="RND-5_FAMILY-3332";TEgroup="ctg_322%7CRND-5_FAMILY-3332%7C1";Tend="1233";Tstart="940";shortTE="F";uid="09d2c879-f3e8-4a1b-b21a-09cd8eab1bbb"
WOFM01000391.1	RepeatMasker	LTR/Gypsy	3010320	3010555	912	+	.	ID="GYPSY-24_DEL-I";Tend="2818";Tstart="2601";shortTE="F";uid="737e2652-926b-4f3a-974b-846e1039a1d1"
WOFM01000391.1	RepeatMasker	Unknown	1688297	1688420	706	+	.	ID="RND-5_FAMILY-2694";Tend="1054";Tstart="929";shortTE="F";uid="efc1dce7-9605-41cc-bd63-b30189455bb6"
WOFM01000391.1	RepeatMasker	Unknown	269287	269638	1866	+	.	ID="RND-1_FAMILY-98";Tend="1469";Tstart="1038";shortTE="F";uid="e1145a85-28f5-45d8-aa06-e5981e6ba07e"
WOFM01000391.1	RepeatMasker	Unknown	3638745	3639234	3593	+	.	ID="RND-1_FAMILY-60";Tend="1451";Tstart="961";shortTE="F";uid="68c7c48c-4c02-4f5c-b333-1933defca804"
WOFM01000391.1	RepeatMasker	DNA/Merlin	270004	270104	523	+	.	ID="RND-4_FAMILY-263";Tend="887";Tstart="787";shortTE="F";uid="5bd514fa-bb9d-4f63-91b8-4d03b537a751"
WOFM01000391.1	RepeatMasker	DNA/Kolobok-T2	1432166	1432621	2727	+	.	ID="RND-1_FAMILY-16";Tend="6991";Tstart="6516";shortTE="F";uid="1f1ed217-b0d0-4031-9590-81e00eccef10"
WOFM01000391.1	RepeatMasker	LTR/Gypsy	894613	895744	9643	+	.	ID="RND-1_FAMILY-13";Tend="3257";Tstart="2126";shortTE="F";uid="e8c4bf7a-5289-4915-8ee9-53a863d1e814"
WOFM01000391.1	RepeatMasker	Unknown	3224508	3225116	3080	+	.	ID="RND-2_FAMILY-36";Tend="1772";Tstart="1152";shortTE="F";uid="cb463fb9-fd19-4a52-bc0e-5885b0155dbe"
WOFM01000391.1	RepeatMasker	LTR/Gypsy	1892001	1892197	1480	+	.	ID="RND-5_FAMILY-2701";Tend="4918";Tstart="4721";shortTE="F";uid="8dea41e9-3855-4ccc-a9c9-cc6415f26253"
WOFM01000391.1	RepeatMasker	LTR/Pao	3919990	3925425	638	+	.	ID="RND-1_FAMILY-932";TEgroup="ctg_322%7CRND-1_FAMILY-932%7C1";Tend="8098";Tstart="911";shortTE="T";uid="3be0f9ce-0019-4acc-80d8-e63e7070cc23"
WOFM01000391.1	RepeatMasker	Unknown	434366	434535	732	+	.	ID="RND-6_FAMILY-15";Tend="1576";Tstart="1386";shortTE="F";uid="45b89900-6938-4941-a29c-1adcfc8d6efb"
WOFM01000391.1	RepeatMasker	LTR/Gypsy	1078237	1083705	44434	+	.	ID="RND-1_FAMILY-226";Tend="7709";Tstart="2224";shortTE="F";uid="a51095ae-c57b-4f05-9665-318e5d10a19e"
WOFM01000391.1	RepeatMasker	Unknown	1127216	1127347	962	+	.	ID="RND-6_FAMILY-1182";Tend="1792";Tstart="1659";shortTE="F";uid="c5b8a0aa-b76b-4f87-89c2-2fdde831f85e"
WOFM01000391.1	RepeatMasker	Unknown	2521146	2522869	11097	+	.	ID="RND-1_FAMILY-2";Tend="2439";Tstart="745";shortTE="F";uid="a9e0bc8e-2053-45c0-8e97-501b4d3b7479"
WOFM01000391.1	RepeatMasker	Unknown	3653454	3653565	618	+	.	ID="RND-1_FAMILY-590";Tend="1578";Tstart="1455";shortTE="F";uid="785fb842-c057-4fdf-90a7-c773f1cb394e"
WOFM01000391.1	RepeatMasker	Unknown	1360918	1361157	1692	+	.	ID="RND-6_FAMILY-4096";Tend="1181";Tstart="946";shortTE="F";uid="67a1da2b-1147-4ec3-bb94-fde10ae9b352"
WOFM01000391.1	RepeatMasker	Unknown	3446473	3446623	975	+	.	ID="RND-1_FAMILY-247";Tend="1346";Tstart="1202";shortTE="F";uid="73b40fd3-fbf9-4d2e-901d-8928207e07dd"
WOFM01000391.1	RepeatMasker	Unknown	122967	123213	1117	+	.	ID="RND-5_FAMILY-647";Tend="1109";Tstart="888";shortTE="F";uid="2f6a204c-9a47-4162-a4b9-0dbf3de477c8"
WOFM01000391.1	RepeatMasker	Unknown	1723857	1723981	411	+	.	ID="RND-5_FAMILY-211";Tend="1834";Tstart="1715";shortTE="F";uid="c9aa7025-2806-4199-920c-b373d2ff79ae"
WOFM01000391.1	RepeatMasker	Unknown	3768371	3768814	1405	+	.	ID="RND-1_FAMILY-10";Tend="1418";Tstart="963";shortTE="F";uid="ea0fbc9f-4fe3-4cf7-a8b6-f63a54479b8a"
WOFM01000391.1	RepeatMasker	LTR/Copia	250964	251229	1673	+	.	ID="RND-3_FAMILY-470";Tend="7829";Tstart="7569";shortTE="F";uid="a620ee08-bf49-4d36-a2fc-79fd826ed462"
WOFM01000391.1	RepeatMasker	LTR/Copia	3187883	3188523	1138	+	.	ID="COPIA-4_MMA-I";Tend="4078";Tstart="3437";shortTE="F";uid="bc58ae88-8047-4e6a-ba8f-725e010d3495"
WOFM01000391.1	RepeatMasker	Unknown	26495	27140	2940	+	.	ID="RND-5_FAMILY-2456";Tend="1770";Tstart="1032";shortTE="F";uid="f50bbf2c-f19d-4ec0-a6fd-90069bb98ab5"
WOFM01000391.1	RepeatMasker	Unknown	3533900	3534025	528	+	.	ID="RND-5_FAMILY-4056";Tend="1540";Tstart="1416";shortTE="F";uid="e8bd4d10-b5f2-4fe2-a1db-8b86f0463213"
WOFM01000391.1	RepeatMasker	Unknown	3103404	3103639	1481	+	.	ID="RND-1_FAMILY-725";Tend="1321";Tstart="1074";shortTE="F";uid="626731e8-08bd-4c5d-8098-27fb49f0a6f4"
WOFM01000391.1	RepeatMasker	LTR/Copia	1230710	1235414	36796	+	.	ID="RND-5_FAMILY-675";Tend="7710";Tstart="756";shortTE="F";uid="c1125f58-27e5-4f8b-b695-f438c938f90a"
WOFM01000391.1	RepeatMasker	Unknown	691361	691545	1188	+	.	ID="RND-1_FAMILY-264";Tend="1125";Tstart="937";shortTE="F";uid="1fed3f16-d609-4447-9a2c-299731070a10"
WOFM01000391.1	RepeatMasker	RC/Helitron	759350	760750	8870	+	.	ID="RND-5_FAMILY-2192";Tend="1821";Tstart="412";shortTE="F";uid="8ad57f80-207a-4a56-9c81-f66b3fc4c3a6"
WOFM01000391.1	RepeatMasker	Unknown	3148720	3148871	877	+	.	ID="RND-1_FAMILY-34";Tend="1086";Tstart="936";shortTE="F";uid="cec6188d-b639-42cf-8d1a-d8d347cafa13"
WOFM01000391.1	RepeatMasker	Unknown	2480857	2481101	903	+	.	ID="RND-6_FAMILY-13397";Tend="1204";Tstart="969";shortTE="F";uid="a196de94-a71a-4e45-92d3-d7bc11096203"
WOFM01000391.1	RepeatMasker	DNA/Crypton-I	1220290	1220413	424	+	.	ID="RND-1_FAMILY-846";Tend="1007";Tstart="889";shortTE="F";uid="fa94968f-4fc8-414f-b50a-d2a3920e7dc9"
WOFM01000391.1	RepeatMasker	RC/Helitron	3653756	3654122	1838	+	.	ID="RND-5_FAMILY-2192";Tend="1602";Tstart="1245";shortTE="F";uid="0b2a5127-e351-4e08-b4f0-f4fa46e0f792"
WOFM01000391.1	RepeatMasker	LTR/Gypsy	2197402	2197636	1448	+	.	ID="RND-6_FAMILY-789";Tend="1102";Tstart="867";shortTE="F";uid="ce6c0044-49e3-467a-9d5a-8a38e4b6fca1"
WOFM01000391.1	RepeatMasker	LTR/Gypsy	30220	30380	492	+	.	ID="RND-1_FAMILY-83";Tend="1134";Tstart="969";shortTE="F";uid="93efdf84-af75-40a1-bd28-272fc0ddf992"
WOFM01000391.1	RepeatMasker	Unknown	73699	73820	762	+	.	ID="RND-1_FAMILY-27";Tend="884";Tstart="759";shortTE="F";uid="5bcb59bc-0852-4c9b-8c50-7dc6527ac953"
WOFM01000391.1	RepeatMasker	Unknown	896442	896626	1443	+	.	ID="RND-1_FAMILY-70";Tend="1171";Tstart="987";shortTE="F";uid="5394bab3-3cf2-4fc9-aef0-a76482f35e0d"
WOFM01000391.1	RepeatMasker	Unknown	2790030	2790406	2575	+	.	ID="RND-1_FAMILY-684";Tend="1333";Tstart="953";shortTE="F";uid="3114e636-a03c-4dc8-a208-ba1c1ee1e88d"
WOFM01000391.1	RepeatMasker	Unknown	3353331	3353442	552	+	.	ID="RND-4_FAMILY-282";Tend="1004";Tstart="895";shortTE="F";uid="a5d86a78-1995-47ed-a580-673ad91a9da8"
WOFM01000391.1	RepeatMasker	Unknown	2321496	2322150	4598	+	.	ID="RND-5_FAMILY-1744";Tend="1636";Tstart="967";shortTE="F";uid="919e4714-6b6c-4b4e-9057-b0591b506450"
WOFM01000391.1	RepeatMasker	Unknown	1010804	1011284	1262	+	.	ID="RND-1_FAMILY-1126";Tend="1405";Tstart="932";shortTE="F";uid="a0601227-2129-44f4-9d70-2e8ad78d67fc"
WOFM01000391.1	RepeatMasker	Unknown	3078587	3079026	2963	+	.	ID="RND-5_FAMILY-2131";Tend="2981";Tstart="2545";shortTE="F";uid="3264d62c-29c5-4190-86b8-53a4e7880e5d"
WOFM01000391.1	RepeatMasker	Unknown	2155664	2155999	2648	+	.	ID="RND-6_FAMILY-1824";Tend="1271";Tstart="942";shortTE="F";uid="95c1ed83-c18e-4015-b24d-e9e496a05ea5"
WOFM01000391.1	RepeatMasker	Unknown	3653653	3653757	533	+	.	ID="RND-4_FAMILY-1923";Tend="1277";Tstart="1171";shortTE="F";uid="4ae98ffd-3bfa-4ff0-a83f-38cf39e1e517"
WOFM01000391.1	RepeatMasker	Unknown	1828354	1828740	897	+	.	ID="RND-4_FAMILY-1509";TEgroup="ctg_322%7CRND-4_FAMILY-1509%7C1";Tend="1249";Tstart="932";shortTE="F";uid="fed09827-9b81-4bd5-b235-480e51d95aae"
WOFM01000391.1	RepeatMasker	LINE/L2	3574691	3576557	6069	+	.	ID="RND-1_FAMILY-253";TEgroup="ctg_322%7CRND-1_FAMILY-253%7C2";Tend="2737";Tstart="692";shortTE="F";uid="5450e288-1f26-4821-971d-1ba7cddd754b"
WOFM01000391.1	RepeatMasker	LINE/L2	2289616	2289740	611	+	.	ID="DAPHNE-7_HMM";Tend="3317";Tstart="3192";shortTE="F";uid="72a35124-a23c-481f-81f4-4edfc96b18ae"
WOFM01000391.1	RepeatMasker	Unknown	48636	49557	6551	+	.	ID="RND-1_FAMILY-2";Tend="2440";Tstart="1506";shortTE="F";uid="0b2ac9f4-827c-4e39-b4d6-00cc8c7cdfad"
WOFM01000391.1	RepeatMasker	Unknown	3235674	3235864	1356	+	.	ID="RND-1_FAMILY-175";Tend="1044";Tstart="852";shortTE="F";uid="d089a22e-999b-4549-9b4b-1dd9b1564b33"
WOFM01000391.1	RepeatMasker	Unknown	2395072	2395798	5056	+	.	ID="RND-4_FAMILY-84";Tend="1665";Tstart="933";shortTE="F";uid="106446b3-874a-4519-a156-bddf4481838f"
WOFM01000391.1	RepeatMasker	LTR/Gypsy	941363	953176	87525	+	.	ID="RND-1_FAMILY-936";Tend="10559";Tstart="1";shortTE="F";uid="bfe4ed4b-985d-40bd-a11d-206017130d93"
WOFM01000391.1	RepeatMasker	RC/Helitron	3876472	3877027	2024	+	.	ID="RND-1_FAMILY-1113";Tend="1349";Tstart="853";shortTE="F";uid="aa0e26a5-709f-43d1-a5f2-dcb53b73e226"
WOFM01000391.1	RepeatMasker	Unknown	2316249	2316419	741	+	.	ID="RND-5_FAMILY-830";Tend="1104";Tstart="933";shortTE="F";uid="ce5094bb-dc39-490f-b109-0584c44d3521"
WOFM01000391.1	RepeatMasker	RC/Helitron	2490471	2490990	1601	+	.	ID="RND-5_FAMILY-1045";TEgroup="ctg_322%7CRND-5_FAMILY-1045%7C1";Tend="1863";Tstart="1222";shortTE="F";uid="9418f573-c0c1-4b89-9946-2ae1ffd823c8"
WOFM01000391.1	RepeatMasker	DNA/hAT-hAT19	3462390	3462495	421	+	.	ID="RND-6_FAMILY-4704";Tend="1573";Tstart="1470";shortTE="F";uid="1324f0ce-eae7-45bf-9b45-f1c396d489ca"
WOFM01000391.1	RepeatMasker	DNA/Maverick	636626	643923	46823	+	.	ID="rnd-6_family-113";Tend="11164";Tstart="5";shortTE="F";uid="f3e184e1-fe38-47fc-98b6-f28e21e3af98"
WOFM01000391.1	RepeatMasker	Unknown	1178186	1178389	1091	+	.	ID="RND-1_FAMILY-338";Tend="1219";Tstart="1019";shortTE="F";uid="8fb5aa20-5bdf-4d2f-abef-4e2742dcb034"
WOFM01000391.1	RepeatMasker	Unknown	184054	184396	489	+	.	ID="RND-6_FAMILY-3016";Tend="2395";Tstart="2052";shortTE="F";uid="32426c36-56b2-4f10-badf-96bdd5c9d270"
WOFM01000391.1	RepeatMasker	Unknown	1416926	1417448	2251	+	.	ID="RND-6_FAMILY-9161";Tend="1726";Tstart="925";shortTE="F";uid="b8bf9702-42d8-40e0-835c-70ede092af8a"
WOFM01000391.1	RepeatMasker	LTR/Gypsy	1492781	1493062	901	+	.	ID="RND-6_FAMILY-5486";Tend="1018";Tstart="592";shortTE="F";uid="6f17d44d-1b9c-4bd5-b9d0-460b2149d15b"
WOFM01000391.1	RepeatMasker	Unknown	3434108	3434487	1454	+	.	ID="RND-4_FAMILY-1083";Tend="1412";Tstart="995";shortTE="F";uid="92d9726c-489d-463c-89c7-1e31158d248a"
WOFM01000391.1	RepeatMasker	Unknown	1861689	1864259	21994	+	.	ID="RND-1_FAMILY-0";Tend="3391";Tstart="837";shortTE="F";uid="8f43fec0-9b14-4c6d-8c84-beb0f5441fd7"
WOFM01000391.1	RepeatMasker	LTR/Gypsy	3458178	3460049	11638	+	.	ID="RND-6_FAMILY-7465";Tend="2413";Tstart="570";shortTE="F";uid="cf4ec25b-f604-4bf5-8dd3-4b12856ec92b"
WOFM01000391.1	RepeatMasker	DNA/Crypton-I	1168058	1168352	844	+	.	ID="rnd-1_family-240";Tend="1192";Tstart="784";shortTE="F";uid="f40824d1-160b-454d-896f-99ed9e59c69b"
WOFM01000391.1	RepeatMasker	Unknown	591485	591585	458	+	.	ID="RND-4_FAMILY-1370";Tend="837";Tstart="740";shortTE="F";uid="7da93b46-244e-4653-907a-e6de50fdc686"
WOFM01000391.1	RepeatMasker	Unknown	3508290	3509066	4895	+	.	ID="RND-5_FAMILY-4093";Tend="1697";Tstart="833";shortTE="F";uid="bc93919b-fb11-4989-a65f-243bdbfd569e"
WOFM01000391.1	RepeatMasker	Unknown	3443002	3443175	650	+	.	ID="RND-6_FAMILY-4839";Tend="1434";Tstart="1253";shortTE="F";uid="f2016a5b-0447-40ba-857c-a0e24d2ccfe8"
WOFM01000391.1	RepeatMasker	Unknown	1672971	1673285	1931	+	.	ID="RND-6_FAMILY-9161";Tend="1723";Tstart="1402";shortTE="F";uid="96833fe1-f66d-4e41-a8db-60958c870c57"
WOFM01000391.1	RepeatMasker	LINE/L2	1297288	1297435	572	+	.	ID="DAPHNE-7_HMM";Tend="3325";Tstart="3178";shortTE="F";uid="4064d4b5-7762-4fa7-8358-1c5563a5e236"
WOFM01000391.1	RepeatMasker	Unknown	1118291	1118397	707	+	.	ID="RND-1_FAMILY-1016";Tend="1205";Tstart="1098";shortTE="F";uid="f6dacccf-e109-4a23-b886-387ee8c4d22f"
WOFM01000391.1	RepeatMasker	LTR/Copia	909915	915291	19286	+	.	ID="RND-1_FAMILY-64";Tend="7752";Tstart="2381";shortTE="F";uid="01ee419e-cf30-474a-aed9-f2b237d9ac24"
WOFM01000391.1	RepeatMasker	Unknown	1970055	1970462	2755	+	.	ID="RND-1_FAMILY-383";Tend="1350";Tstart="932";shortTE="F";uid="97634864-adc2-47ae-bd06-ca0f14e0735c"
WOFM01000391.1	RepeatMasker	Unknown	1498835	1498957	708	+	.	ID="RND-5_FAMILY-602";Tend="1247";Tstart="1124";shortTE="F";uid="a6019ad4-de6c-4f65-9883-2ec07740456f"
WOFM01000391.1	RepeatMasker	Unknown	3032843	3033287	1411	+	.	ID="RND-6_FAMILY-7056";Tend="1425";Tstart="907";shortTE="F";uid="2b3417ff-e806-4544-8521-35b0d1fdc4f1"
WOFM01000391.1	RepeatMasker	LTR/Gypsy	3041553	3047993	32060	+	.	ID="RND-6_FAMILY-6392";Tend="6678";Tstart="197";shortTE="F";uid="107c2cdc-70fa-4a65-8f2e-5ba767e6d485"
WOFM01000391.1	RepeatMasker	Unknown	3644241	3644446	703	+	.	ID="RND-6_FAMILY-734";Tend="1152";Tstart="929";shortTE="F";uid="b260549d-496b-48fc-aff9-3080341794f4"
WOFM01000391.1	RepeatMasker	Unknown	1930640	1930841	1222	+	.	ID="RND-5_FAMILY-536";Tend="486";Tstart="291";shortTE="F";uid="038888f9-a0f0-4cd1-9683-a0b8111d971b"
WOFM01000391.1	RepeatMasker	DNA/Sola-2	654399	655168	3632	+	.	ID="RND-6_FAMILY-1371";Tend="1560";Tstart="758";shortTE="F";uid="3f5753a8-a9f9-4eb2-871a-f431bae8e1b2"
WOFM01000391.1	RepeatMasker	Unknown	2765557	2766484	7668	+	.	ID="RND-1_FAMILY-333";Tend="2735";Tstart="1810";shortTE="F";uid="e96a28ed-cf71-49a8-98cd-9e6722edf89e"
WOFM01000391.1	RepeatMasker	Unknown	448209	448319	474	+	.	ID="RND-4_FAMILY-411";Tend="1176";Tstart="1073";shortTE="F";uid="b0a664a4-f8d5-490c-923f-40c10f13d777"
WOFM01000391.1	RepeatMasker	Unknown	2525813	2526528	1857	+	.	ID="RND-1_FAMILY-10";Tend="1577";Tstart="902";shortTE="F";uid="e3f44306-7f25-48ef-a0be-6a5275b78824"
WOFM01000391.1	RepeatMasker	Unknown	1682119	1682376	1558	+	.	ID="RND-4_FAMILY-84";Tend="1163";Tstart="901";shortTE="F";uid="48115b2c-a6b9-49dc-b91a-fd1e0e78b318"
WOFM01000391.1	RepeatMasker	LTR/Copia	1325548	1325677	410	+	.	ID="RND-1_FAMILY-111";Tend="2905";Tstart="2765";shortTE="F";uid="fa48218e-36ce-45a1-ab7e-1a25b65d6f25"
WOFM01000391.1	RepeatMasker	Unknown	1978230	1978441	603	+	.	ID="RND-1_FAMILY-328";Tend="1196";Tstart="986";shortTE="F";uid="b37cb6e1-ba96-4e0d-8cab-93668e0e62ed"
WOFM01000391.1	RepeatMasker	LTR/Pao	1748027	1748913	592	+	.	ID="RND-6_FAMILY-791";Tend="5922";Tstart="5046";shortTE="F";uid="15705b1a-1cf7-461b-b891-54ffb6b1c938"
WOFM01000391.1	RepeatMasker	Unknown	3931152	3931845	5735	+	.	ID="RND-6_FAMILY-2287";Tend="1595";Tstart="900";shortTE="F";uid="17528078-4011-48e2-95d6-6683e4c83797"
WOFM01000391.1	RepeatMasker	DNA/Kolobok-T2?	132253	132678	1708	+	.	ID="RND-1_FAMILY-62";Tend="1442";Tstart="992";shortTE="F";uid="a177c6dd-bafe-4dad-ae7a-a6bea1c72474"
WOFM01000391.1	RepeatMasker	LTR/Gypsy	967551	968202	1896	+	.	ID="RND-1_FAMILY-109";Tend="3880";Tstart="3199";shortTE="F";uid="f6e9d1ba-5b19-4039-bd5c-c88565271cd0"
WOFM01000391.1	RepeatMasker	DNA	3954618	3954737	740	+	.	ID="RND-5_FAMILY-4767";Tend="1025";Tstart="901";shortTE="F";uid="36b2c652-d3eb-4c80-86d8-c02f3ff323c6"
WOFM01000391.1	RepeatMasker	Unknown	193733	194137	2651	+	.	ID="RND-1_FAMILY-695";Tend="1421";Tstart="1003";shortTE="F";uid="25f9acfd-c66b-4856-b84b-7d84aa2059d5"
WOFM01000391.1	RepeatMasker	Unknown	1285182	1285486	1907	+	.	ID="RND-1_FAMILY-251";Tend="1229";Tstart="904";shortTE="F";uid="55fc8d74-968c-4395-8ff6-27f9a2166f49"
WOFM01000391.1	RepeatMasker	Unknown	1185584	1186553	5682	+	.	ID="RND-4_FAMILY-84";Tend="1874";Tstart="947";shortTE="F";uid="f942f7ca-5962-4ba2-8d5a-e3cdb5e9ba5d"
WOFM01000391.1	RepeatMasker	Unknown	1103800	1104141	2316	+	.	ID="RND-1_FAMILY-554";Tend="1331";Tstart="967";shortTE="F";uid="255f2355-5f7d-4888-99af-f905711f8acc"
WOFM01000391.1	RepeatMasker	Unknown	1769483	1769700	906	+	.	ID="RND-5_FAMILY-1933";Tend="1264";Tstart="1036";shortTE="F";uid="32bd6f10-9359-47d6-9fe4-1fb6c026aabb"
WOFM01000391.1	RepeatMasker	Unknown	916419	917042	2332	+	.	ID="RND-2_FAMILY-36";Tend="1783";Tstart="1114";shortTE="F";uid="be8680a7-cc16-4d65-8b75-9cd7bc5af829"
WOFM01000391.1	RepeatMasker	Unknown	1803593	1803927	1410	+	.	ID="RND-4_FAMILY-860";Tend="1310";Tstart="960";shortTE="F";uid="a185e62c-7b1b-4bb8-b381-32aa7dbb06c7"
WOFM01000391.1	RepeatMasker	Unknown	2340122	2340363	791	+	.	ID="RND-5_FAMILY-1933";Tend="1263";Tstart="1035";shortTE="F";uid="98001ca5-376c-4f5e-90df-de485ef95eee"
WOFM01000391.1	RepeatMasker	Unknown	651528	651766	1540	+	.	ID="RND-5_FAMILY-192";Tend="1534";Tstart="1296";shortTE="F";uid="599c6016-028d-4759-9d7e-11ec854300fd"
WOFM01000391.1	RepeatMasker	Unknown	2592387	2592597	1561	+	.	ID="RND-1_FAMILY-339";Tend="1492";Tstart="1283";shortTE="F";uid="723e0fcd-dd94-4988-acbf-95847a8005e0"
WOFM01000391.1	RepeatMasker	LTR/Copia	3557717	3558716	4454	+	.	ID="RND-4_FAMILY-551";Tend="3459";Tstart="2246";shortTE="F";uid="ebe2ec69-6df1-42d0-9ac2-23e2cdf17b43"
WOFM01000391.1	RepeatMasker	Unknown	1486855	1487219	2349	+	.	ID="RND-5_FAMILY-622";Tend="1280";Tstart="912";shortTE="F";uid="21037596-c003-4c0d-b2c4-bcc8b123d302"
WOFM01000391.1	RepeatMasker	LTR/Copia	844640	846411	1119	+	.	ID="RND-4_FAMILY-551";TEgroup="ctg_322%7CRND-4_FAMILY-551%7C1";Tend="3488";Tstart="1380";shortTE="F";uid="b22e332a-f22e-4e66-b3bb-492c1cf95057"
WOFM01000391.1	RepeatMasker	Unknown	2618589	2618830	8298	+	.	ID="RND-1_FAMILY-1";Tend="870";Tstart="567";shortTE="F";uid="c0daf7db-b4cc-4265-979d-f49b1e93dabc"
WOFM01000391.1	RepeatMasker	Unknown	3364876	3365154	1542	+	.	ID="RND-6_FAMILY-357";Tend="1640";Tstart="1363";shortTE="F";uid="5afb5c7f-220d-4794-825f-5d8fad1fc781"
WOFM01000391.1	RepeatMasker	Unknown	2007342	2008293	6288	+	.	ID="RND-6_FAMILY-1150";Tend="1924";Tstart="963";shortTE="F";uid="ad2dae15-bcec-4b11-998b-6a93e3acf58f"
WOFM01000391.1	RepeatMasker	Unknown	1276773	1276910	812	+	.	ID="RND-1_FAMILY-52";Tend="1239";Tstart="830";shortTE="F";uid="4b2d7101-233c-4fa7-85a6-0c350a4b002a"
WOFM01000391.1	RepeatMasker	DNA/Crypton-I	1153414	1153759	459	+	.	ID="RND-4_FAMILY-334";TEgroup="ctg_322%7CRND-4_FAMILY-334%7C1";Tend="1680";Tstart="895";shortTE="F";uid="2e83df23-a78f-4180-bba3-ad30a00ea346"
WOFM01000391.1	RepeatMasker	Unknown	1431719	1431827	481	+	.	ID="RND-5_FAMILY-852";Tend="816";Tstart="707";shortTE="F";uid="b2eb504e-af13-4155-9752-1f59b0ec8b83"
WOFM01000391.1	RepeatMasker	LTR/Gypsy	67357	67832	4188	+	.	ID="RND-1_FAMILY-25";Tend="1494";Tstart="1018";shortTE="F";uid="0b87016f-48bc-4a93-aed9-0047172762e3"
WOFM01000391.1	RepeatMasker	Unknown	1517379	1517520	473	+	.	ID="RND-2_FAMILY-36";Tend="991";Tstart="835";shortTE="F";uid="a291c9d2-4405-4fce-a8f1-9ec14b07004a"
WOFM01000391.1	RepeatMasker	LTR/Gypsy	2492756	2493048	1147	+	.	ID="RND-1_FAMILY-503";Tend="7664";Tstart="7373";shortTE="F";uid="bf25ca6c-4bd0-4af6-97fe-50b6b92dfd00"
WOFM01000391.1	RepeatMasker	DNA/PiggyBac	3588302	3588628	736	+	.	ID="RND-6_FAMILY-5128";Tend="3212";Tstart="2888";shortTE="F";uid="a245c032-4e93-497c-8980-9017de6bb93b"
WOFM01000391.1	RepeatMasker	Unknown	1967635	1967921	742	+	.	ID="RND-1_FAMILY-595";Tend="1185";Tstart="891";shortTE="F";uid="13d50e58-2471-47f9-82c7-5c316075a001"
WOFM01000391.1	RepeatMasker	LTR/Gypsy	362149	362474	747	+	.	ID="RND-1_FAMILY-800";Tend="1263";Tstart="944";shortTE="F";uid="548e44fe-b18e-4d4d-b6ca-f23b4d3fbbdc"
WOFM01000391.1	RepeatMasker	Unknown	1682377	1682560	1177	+	.	ID="RND-1_FAMILY-825";Tend="1149";Tstart="958";shortTE="F";uid="13539dfd-f612-4e7b-b4d4-166370657332"
WOFM01000391.1	RepeatMasker	DNA/Academ-1	1802937	1803594	2729	+	.	ID="rnd-4_family-1498";Tend="2232";Tstart="1306";shortTE="F";uid="de38a61f-ba02-4dd2-80f8-b0a8bd9d404f"
WOFM01000391.1	RepeatMasker	Unknown	3516947	3521785	31324	+	.	ID="RND-1_FAMILY-38";TEgroup="ctg_322%7CRND-1_FAMILY-38%7C1";Tend="4494";Tstart="771";shortTE="F";uid="3d21495f-b40c-4900-9d52-fa6a19eb2026"
WOFM01000391.1	RepeatMasker	Unknown	1692607	1692837	1132	+	.	ID="RND-4_FAMILY-305";Tend="1144";Tstart="910";shortTE="F";uid="5392c67e-3aa6-4a16-9a0e-dceb7d2c8ceb"
WOFM01000391.1	RepeatMasker	Unknown	1931316	1931576	450	+	.	ID="RND-2_FAMILY-36";TEgroup="ctg_322%7CRND-2_FAMILY-36%7C1";Tend="1778";Tstart="1619";shortTE="F";uid="10d46689-1f4d-43bc-bda0-c10850fe6130"
WOFM01000391.1	RepeatMasker	Unknown	2842622	2842953	1211	+	.	ID="RND-4_FAMILY-1083";Tend="1421";Tstart="1097";shortTE="F";uid="076e9b73-7adb-42e3-a29d-4365336c3037"
WOFM01000391.1	RepeatMasker	DNA/Academ-1	1804729	1804886	788	+	.	ID="RND-5_FAMILY-1790";Tend="2009";Tstart="1852";shortTE="F";uid="3abba7a5-9480-4b28-b1d0-830a6dd2f67a"
WOFM01000391.1	RepeatMasker	Unknown	2683647	2683868	1076	+	.	ID="RND-1_FAMILY-629";Tend="1366";Tstart="1152";shortTE="F";uid="d1443c93-4595-44f8-837f-7d51d8a47ff1"
WOFM01000391.1	RepeatMasker	Unknown	2994577	2994860	513	+	.	ID="RND-1_FAMILY-679";TEgroup="ctg_322%7CRND-1_FAMILY-679%7C1";Tend="1407";Tstart="904";shortTE="F";uid="8a368fa7-a1a3-4465-8124-2dd224bee473"
WOFM01000391.1	RepeatMasker	LTR/Copia	1892638	1892955	836	+	.	ID="RND-4_FAMILY-344";Tend="7873";Tstart="7546";shortTE="F";uid="bfe65cb3-d45e-46ef-945f-9ec6696cf0c9"
WOFM01000391.1	RepeatMasker	Unknown	25349	25523	1125	+	.	ID="RND-1_FAMILY-75";Tend="1128";Tstart="955";shortTE="F";uid="10c7fc69-b8b7-4f27-93a6-3318bcec0a70"
WOFM01000391.1	RepeatMasker	Unknown	1743037	1743311	911	+	.	ID="RND-6_FAMILY-2831";Tend="1227";Tstart="957";shortTE="F";uid="2dae8bd8-a378-4ffa-8acc-91573740bb11"
WOFM01000391.1	RepeatMasker	Unknown	3991252	3991361	971	+	.	ID="RND-1_FAMILY-198";Tend="1045";Tstart="936";shortTE="F";uid="014835d0-5706-444d-a55f-b5fa8eadc33a"
WOFM01000391.1	RepeatMasker	LINE/R2-NeSL	3465658	3466189	3320	+	.	ID="RND-3_FAMILY-38";Tend="1470";Tstart="939";shortTE="F";uid="62862051-cc17-4d20-ab96-58e48e74c243"
WOFM01000391.1	RepeatMasker	LTR/Copia	896232	896453	1093	+	.	ID="RND-1_FAMILY-788";Tend="908";Tstart="668";shortTE="F";uid="448165a5-2f8a-4c23-945f-4eea24606de7"
WOFM01000391.1	RepeatMasker	Unknown	1009919	1010174	1095	+	.	ID="RND-6_FAMILY-9161";Tend="1190";Tstart="934";shortTE="F";uid="70f00a4c-6f9f-4a3a-a71e-e63fb1dcd737"
WOFM01000391.1	RepeatMasker	Unknown	1590661	1591050	2620	+	.	ID="RND-1_FAMILY-684";Tend="1335";Tstart="931";shortTE="F";uid="f0a0fb58-1854-4035-88f6-90e87647be0b"
WOFM01000391.1	RepeatMasker	Unknown	3239628	3240128	974	+	.	ID="RND-5_FAMILY-5573";Tend="1586";Tstart="930";shortTE="F";uid="d4ae0078-0c1c-4166-a7ff-42c7d7772531"
WOFM01000391.1	RepeatMasker	Unknown	141192	142163	5470	+	.	ID="RND-6_FAMILY-4083";Tend="1929";Tstart="951";shortTE="F";uid="7d0cee65-1e29-451a-aaec-ce2df6ae989f"
WOFM01000391.1	RepeatMasker	Unknown	2181690	2181998	1951	+	.	ID="RND-6_FAMILY-1182";Tend="1294";Tstart="998";shortTE="F";uid="fbb59c5e-9e0e-469a-8f5d-799fced0a4e0"
WOFM01000391.1	RepeatMasker	Unknown	1497113	1497423	1448	+	.	ID="RND-1_FAMILY-251";Tend="1233";Tstart="883";shortTE="F";uid="1aecc605-8b7b-40a8-92fd-88d5f89c99b3"
WOFM01000391.1	RepeatMasker	LTR/Gypsy	843612	844639	3875	+	.	ID="RND-1_FAMILY-709";Tend="4301";Tstart="3276";shortTE="F";uid="d1c2aea1-a24c-4cc2-9a6f-b7f996c5f1a8"
WOFM01000391.1	RepeatMasker	Unknown	3510682	3510906	552	+	.	ID="RND-6_FAMILY-7439";Tend="830";Tstart="385";shortTE="F";uid="a1834a74-b142-49e3-b85f-81a4b65de2d6"
WOFM01000391.1	RepeatMasker	LTR/Gypsy	2957065	2957540	1030	+	.	ID="RND-6_FAMILY-1390";Tend="8673";Tstart="8194";shortTE="F";uid="f99b0e7c-24a9-44ad-9495-7d30c1a5b0f4"
WOFM01000391.1	RepeatMasker	Unknown	2937846	2938045	1184	+	.	ID="RND-6_FAMILY-9161";Tend="1736";Tstart="1526";shortTE="F";uid="dba3a74a-7d0f-4591-b909-5d32570349b2"
WOFM01000391.1	RepeatMasker	Unknown	818737	818887	865	+	.	ID="RND-1_FAMILY-27";Tend="1661";Tstart="1516";shortTE="F";uid="7c55496d-97cb-49e0-9cf6-0c865210584f"
WOFM01000391.1	RepeatMasker	DNA/CMC-Chapaev-3	1112034	1112723	3498	+	.	ID="RND-6_FAMILY-496";Tend="1779";Tstart="1115";shortTE="F";uid="5513fcdc-f1fb-4e25-b649-f298acb06e3b"
WOFM01000391.1	RepeatMasker	Unknown	1810678	1810969	2026	+	.	ID="RND-1_FAMILY-306";Tend="1219";Tstart="922";shortTE="F";uid="711d42f9-1010-4407-85c0-65ea3ecf108e"
WOFM01000391.1	RepeatMasker	DNA/Crypton-I	2445498	2445867	1418	+	.	ID="RND-4_FAMILY-246";Tend="1438";Tstart="1070";shortTE="F";uid="884d20bf-3bd5-4edb-bf2e-2b1a258f56c5"
WOFM01000391.1	RepeatMasker	Unknown	3262285	3263009	2773	+	.	ID="RND-5_FAMILY-3816";Tend="1576";Tstart="763";shortTE="F";uid="b1e47960-97d9-4243-b088-1d07b6b257be"
WOFM01000391.1	RepeatMasker	Unknown	1640547	1640849	627	+	.	ID="RND-6_FAMILY-14429";Tend="1199";Tstart="894";shortTE="F";uid="142c9fe5-d8d6-4bb5-a496-3bc54318edc0"
WOFM01000391.1	RepeatMasker	Unknown	3837498	3837656	886	+	.	ID="RND-5_FAMILY-1089";Tend="1293";Tstart="1145";shortTE="F";uid="b41e1e5b-a2a4-4c6e-bf63-162e87a713ec"
WOFM01000391.1	RepeatMasker	Unknown	2743096	2743218	406	+	.	ID="RND-5_FAMILY-172";Tend="1127";Tstart="970";shortTE="F";uid="1c97fd1a-f478-46c7-b999-ceee31fdd276"
WOFM01000391.1	RepeatMasker	Unknown	3970074	3970367	2017	+	.	ID="RND-1_FAMILY-58";Tend="1254";Tstart="957";shortTE="F";uid="48ffe0a0-30d2-435c-9476-ed4018d7727a"
WOFM01000391.1	RepeatMasker	Unknown	1490983	1491323	495	+	.	ID="RND-6_FAMILY-1035";Tend="1015";Tstart="699";shortTE="F";uid="9e363228-5259-4de8-b858-ce38f3ce3da1"
WOFM01000391.1	RepeatMasker	Unknown	3206493	3206723	1121	+	.	ID="RND-3_FAMILY-213";Tend="1223";Tstart="990";shortTE="F";uid="82170e40-9cca-4ab7-84e8-bfd40a0714c3"
WOFM01000391.1	RepeatMasker	Unknown	2262972	2263278	2076	+	.	ID="RND-1_FAMILY-58";Tend="1263";Tstart="954";shortTE="F";uid="dac81ee7-8bd6-4e75-a925-4811a6b0b472"
WOFM01000391.1	RepeatMasker	Unknown	3012565	3012934	1898	+	.	ID="RND-1_FAMILY-146";Tend="1238";Tstart="881";shortTE="F";uid="41e8bf3e-7cc6-4f0b-a431-e0942f4d9042"
WOFM01000391.1	RepeatMasker	LINE/R2-NeSL	838210	838719	3333	+	.	ID="RND-3_FAMILY-38";Tend="1433";Tstart="951";shortTE="F";uid="5ca26e18-5224-4a75-a9e0-126c6ccf5a58"
WOFM01000391.1	RepeatMasker	DNA/Merlin	3802873	3803934	435	+	.	ID="RND-4_FAMILY-263";TEgroup="ctg_322%7CRND-4_FAMILY-263%7C2";Tend="1976";Tstart="806";shortTE="F";uid="bf17fcdf-be74-4b2f-bdf0-a0e100542d30"
WOFM01000391.1	RepeatMasker	Unknown	534006	534210	982	+	.	ID="RND-1_FAMILY-175";Tend="1048";Tstart="873";shortTE="F";uid="0c032559-3591-4676-9a85-b70e79c64de3"
WOFM01000391.1	RepeatMasker	Unknown	1463225	1463424	1177	+	.	ID="RND-1_FAMILY-75";Tend="1154";Tstart="951";shortTE="F";uid="3f142f63-c584-448d-b192-927557d32542"
WOFM01000391.1	RepeatMasker	Unknown	3315565	3315962	2106	+	.	ID="RND-4_FAMILY-9";Tend="1544";Tstart="1077";shortTE="F";uid="ff43e717-e16f-448e-8187-451b1e0c6223"
WOFM01000391.1	RepeatMasker	LTR/Copia	2017751	2023080	46446	+	.	ID="RND-1_FAMILY-538";Tend="6092";Tstart="772";shortTE="F";uid="45f4fbc8-9485-4d88-af10-f80f47752ba7"
WOFM01000391.1	RepeatMasker	Unknown	255856	256311	2185	+	.	ID="RND-6_FAMILY-729";Tend="1625";Tstart="1165";shortTE="F";uid="0d12bbd4-0377-4df6-8cae-ec6250d31c50"
WOFM01000391.1	RepeatMasker	Unknown	2910294	2910442	705	+	.	ID="RND-5_FAMILY-1289";Tend="1052";Tstart="910";shortTE="F";uid="aa02014d-9741-4c7f-b9e2-1c68e5261632"
WOFM01000391.1	RepeatMasker	Unknown	1237931	1239046	8131	+	.	ID="RND-1_FAMILY-6";Tend="1824";Tstart="711";shortTE="F";uid="4e0ec4dd-6095-489c-afac-24ab16bb25b0"
WOFM01000391.1	RepeatMasker	LTR/Gypsy	1530662	1531097	1196	+	.	ID="RND-6_FAMILY-550";Tend="1400";Tstart="963";shortTE="F";uid="7660b088-fe31-433f-9fed-b821da22e039"
WOFM01000391.1	RepeatMasker	LTR/Gypsy	3445904	3446439	3763	+	.	ID="RND-5_FAMILY-1334";Tend="726";Tstart="197";shortTE="F";uid="b51f5f0c-8266-4519-8bd5-af6a7690574e"
WOFM01000391.1	RepeatMasker	Unknown	992153	992344	812	+	.	ID="RND-5_FAMILY-134";Tend="1321";Tstart="1132";shortTE="F";uid="2e77604f-8511-4a7a-8c85-2008db98ded2"
WOFM01000391.1	RepeatMasker	Unknown	123353	123784	1869	+	.	ID="RND-1_FAMILY-1003";Tend="1356";Tstart="959";shortTE="F";uid="026e72d3-15c1-4b3a-bc83-1e2bda67ad88"
WOFM01000391.1	RepeatMasker	Unknown	3462233	3462394	905	+	.	ID="RND-4_FAMILY-703";Tend="1717";Tstart="1557";shortTE="F";uid="c225351c-f4a0-465e-ba4b-bacb19c96ce0"
WOFM01000391.1	RepeatMasker	Unknown	2688665	2688837	940	+	.	ID="RND-4_FAMILY-1036";Tend="1152";Tstart="982";shortTE="F";uid="edd653c7-d5ef-4d5e-8658-bff758d9e1d3"
WOFM01000391.1	RepeatMasker	Unknown	1487211	1487748	3935	+	.	ID="RND-1_FAMILY-901";Tend="1550";Tstart="1001";shortTE="F";uid="df264034-752c-4c5e-ada7-d0fb3643f69a"
WOFM01000391.1	RepeatMasker	DNA/CMC-Transib	3964480	3964920	1677	+	.	ID="RND-5_FAMILY-7174";TEgroup="ctg_322%7CRND-5_FAMILY-7174%7C1";Tend="1523";Tstart="939";shortTE="F";uid="79708687-c7a9-4138-a2f1-6d0d2ef37919"
WOFM01000391.1	RepeatMasker	Unknown	37375	37795	1787	+	.	ID="RND-4_FAMILY-128";Tend="1446";Tstart="936";shortTE="F";uid="a74a4921-7449-4950-b33a-a316f05b7d80"
WOFM01000391.1	RepeatMasker	Unknown	1980003	1980260	880	+	.	ID="RND-1_FAMILY-169";Tend="1225";Tstart="949";shortTE="F";uid="e4b9c140-d2ef-4380-ae38-7d9ecedb943c"
WOFM01000391.1	RepeatMasker	Unknown	1183718	1183902	1022	+	.	ID="RND-1_FAMILY-402";Tend="1654";Tstart="1474";shortTE="F";uid="87e3a7d4-815d-4588-bf22-83ed1e55e279"
WOFM01000391.1	RepeatMasker	Unknown	652329	652642	1435	+	.	ID="RND-4_FAMILY-1017";Tend="1202";Tstart="889";shortTE="F";uid="344bfa7a-af55-43ee-8721-9cd172a29d58"
WOFM01000391.1	RepeatMasker	Unknown	1006983	1007217	558	+	.	ID="RND-4_FAMILY-488";Tend="1229";Tstart="949";shortTE="F";uid="53857348-65be-4a90-8a9f-8f44c1ef92eb"
WOFM01000391.1	RepeatMasker	DNA/Crypton-I	1797061	1797201	489	+	.	ID="RND-1_FAMILY-240";Tend="1471";Tstart="1320";shortTE="F";uid="2ac97fc4-566d-4d82-8e60-f9c26fd05b04"
WOFM01000391.1	RepeatMasker	Unknown	839236	839789	3410	+	.	ID="RND-4_FAMILY-84";Tend="1462";Tstart="921";shortTE="F";uid="effaccfe-bec1-4bb9-8b92-2d9a4e66b86e"
WOFM01000391.1	RepeatMasker	Unknown	1980654	1981063	2846	+	.	ID="RND-6_FAMILY-6372";Tend="1352";Tstart="940";shortTE="F";uid="834beda4-6b74-434a-a9f7-bbf122780b69"
WOFM01000391.1	RepeatMasker	Unknown	3984363	3984494	1490	+	.	ID="RND-5_FAMILY-4093";Tend="1534";Tstart="1315";shortTE="F";uid="eae8a0a1-8255-4f41-966d-8d5407f790cd"
WOFM01000391.1	RepeatMasker	Unknown	1357933	1358407	1676	+	.	ID="RND-1_FAMILY-10";Tend="1446";Tstart="963";shortTE="F";uid="8d82ec20-1ab3-47dc-ad34-27e8fc162571"
WOFM01000391.1	RepeatMasker	Unknown	1491742	1492016	1722	+	.	ID="RND-5_FAMILY-1913";Tend="1315";Tstart="1038";shortTE="F";uid="11b8dbe9-e65d-4a7a-8bc5-26e18e3ea674"
WOFM01000391.1	RepeatMasker	DNA/hAT-hAT19	1691794	1691977	768	+	.	ID="RND-6_FAMILY-4704";Tend="1567";Tstart="1383";shortTE="F";uid="86ff6ea8-48c3-4499-b457-00866d75b5d0"
WOFM01000391.1	RepeatMasker	Unknown	1299231	1299527	1795	+	.	ID="RND-1_FAMILY-629";Tend="1368";Tstart="1075";shortTE="F";uid="2f76545e-2236-4c9d-965f-64fbf86fc54a"
WOFM01000391.1	RepeatMasker	Unknown	548210	548527	900	+	.	ID="RND-4_FAMILY-2415";Tend="921";Tstart="648";shortTE="F";uid="23fb1fdf-f4ff-4cb5-ad8b-9703b47eac24"
WOFM01000391.1	RepeatMasker	LTR/Copia	311801	312845	3758	+	.	ID="RND-4_FAMILY-551";Tend="3465";Tstart="2412";shortTE="F";uid="de60f4ab-bda7-4923-9f40-a30b0ec39d90"
WOFM01000391.1	RepeatMasker	Unknown	1967375	1967626	1458	+	.	ID="RND-4_FAMILY-3345";Tend="1182";Tstart="913";shortTE="F";uid="8391ca50-cea4-4604-a2c4-5132933c2223"
WOFM01000391.1	RepeatMasker	DNA/hAT-hAT19	2442506	2442641	628	+	.	ID="RND-6_FAMILY-4704";Tend="1525";Tstart="1393";shortTE="F";uid="474fb0e1-4342-4502-920d-095e456d0d16"
WOFM01000391.1	RepeatMasker	Unknown	3214668	3214840	805	+	.	ID="RND-6_FAMILY-141";Tend="1065";Tstart="902";shortTE="F";uid="a1269341-b6db-4fde-b617-3381ff8e9f62"
WOFM01000391.1	RepeatMasker	RC/Helitron	2572672	2572872	1705	+	.	ID="RND-4_FAMILY-8";Tend="1740";Tstart="1540";shortTE="F";uid="10bf36a0-ac49-4dbf-9dca-d63e40c7a983"
WOFM01000391.1	RepeatMasker	Unknown	2575436	2575703	638	+	.	ID="RND-4_FAMILY-1722";Tend="1025";Tstart="754";shortTE="F";uid="51f2acc7-53c0-4273-b901-35c373a74453"
WOFM01000391.1	RepeatMasker	Unknown	346533	346968	2547	+	.	ID="RND-1_FAMILY-133";Tend="1328";Tstart="894";shortTE="F";uid="ec49da54-35aa-4860-9d8d-0e62ef225bd5"
WOFM01000391.1	RepeatMasker	Unknown	2044756	2044927	804	+	.	ID="RND-5_FAMILY-3740";Tend="1208";Tstart="953";shortTE="F";uid="24e07f2f-fada-4daf-9e7a-47062f988d3c"
WOFM01000391.1	RepeatMasker	RC/Helitron	2834252	2835429	9680	+	.	ID="RND-1_FAMILY-190";Tend="2050";Tstart="868";shortTE="F";uid="39931463-ffe9-4047-8c7b-0e0a0358d7c6"
WOFM01000391.1	RepeatMasker	Unknown	719190	719409	858	+	.	ID="RND-5_FAMILY-1289";Tend="1224";Tstart="906";shortTE="F";uid="acbd94c8-dfb7-48a3-a3b4-5a255718026d"
WOFM01000391.1	RepeatMasker	Unknown	877549	878157	4394	+	.	ID="RND-1_FAMILY-468";Tend="5601";Tstart="4999";shortTE="F";uid="1725e364-83d8-4ab6-acdd-ebaab886de19"
WOFM01000391.1	RepeatMasker	Unknown	3069075	3069394	1113	+	.	ID="RND-3_FAMILY-213";Tend="1192";Tstart="871";shortTE="F";uid="152855d2-55ff-4a87-a0fc-7400d7f1075f"
WOFM01000391.1	RepeatMasker	Unknown	3566746	3567307	557	+	.	ID="RND-4_FAMILY-454";TEgroup="ctg_322%7CRND-4_FAMILY-454%7C4";Tend="2274";Tstart="1179";shortTE="F";uid="408a260b-bd34-43d9-a40a-13392de5ed83"
WOFM01000391.1	RepeatMasker	Unknown	307860	308129	955	+	.	ID="RND-5_FAMILY-2154";Tend="1213";Tstart="940";shortTE="F";uid="7d6202e8-4b34-477b-a0bc-bb5a401fe979"
WOFM01000391.1	RepeatMasker	Unknown	603374	603653	664	+	.	ID="RND-1_FAMILY-10";Tend="1658";Tstart="1236";shortTE="F";uid="73279010-4b3e-4d11-bc12-0fbf838bb2fe"
WOFM01000391.1	RepeatMasker	Unknown	1365715	1365866	999	+	.	ID="RND-1_FAMILY-247";Tend="1344";Tstart="1193";shortTE="F";uid="e6149948-2952-4b8f-b8ed-47885f9450d8"
WOFM01000391.1	RepeatMasker	DNA/Sola-2	3104171	3104538	992	+	.	ID="RND-5_FAMILY-2736";Tend="1927";Tstart="1526";shortTE="F";uid="f47fb101-deba-4523-a2e9-8aaff45bc6f2"
WOFM01000391.1	RepeatMasker	Unknown	3505035	3506138	7658	+	.	ID="RND-6_FAMILY-1914";Tend="2597";Tstart="1496";shortTE="F";uid="5e3b9304-7749-4a2d-adc1-d05c765a98f2"
WOFM01000391.1	RepeatMasker	Unknown	2396122	2396258	665	+	.	ID="RND-6_FAMILY-902";Tend="1039";Tstart="928";shortTE="F";uid="1680332a-e29c-40bf-ac81-deaa66a4bf4a"
WOFM01000391.1	RepeatMasker	Unknown	818169	818333	882	+	.	ID="RND-6_FAMILY-2894";Tend="1931";Tstart="1770";shortTE="F";uid="cbf12421-481c-4bc9-a870-84b427d31d3a"
WOFM01000391.1	RepeatMasker	LTR/Gypsy	1481484	1481709	883	+	.	ID="RND-1_FAMILY-781";Tend="1582";Tstart="1382";shortTE="F";uid="54142cdd-9fba-4bc2-bead-69f243750424"
WOFM01000391.1	RepeatMasker	Unknown	1059776	1060019	821	+	.	ID="RND-1_FAMILY-317";Tend="1135";Tstart="909";shortTE="F";uid="9df04c36-0775-4f99-9976-c391e6fe1748"
WOFM01000391.1	RepeatMasker	LTR/Gypsy	3169823	3170061	881	+	.	ID="GYPSY-24_DEL-I";Tend="2818";Tstart="2598";shortTE="F";uid="eac4de6c-68bb-4014-9fd2-090f7b632442"
WOFM01000391.1	RepeatMasker	Unknown	3001362	3001572	1682	+	.	ID="RND-1_FAMILY-205";Tend="6071";Tstart="5862";shortTE="F";uid="2189e64f-efc9-4e49-9a78-5296bc030a7f"
WOFM01000391.1	RepeatMasker	LTR/Pao	2140009	2140466	3109	+	.	ID="RND-1_FAMILY-28";Tend="1415";Tstart="954";shortTE="F";uid="7841ecdc-1bbd-456b-8cc1-34bb45c24e2f"
WOFM01000391.1	RepeatMasker	Unknown	1697123	1697696	4929	+	.	ID="RND-1_FAMILY-966";Tend="1302";Tstart="728";shortTE="F";uid="e93ba333-df6f-4bd8-9291-60f48947b58a"
WOFM01000391.1	RepeatMasker	Unknown	3764036	3764961	6688	+	.	ID="RND-1_FAMILY-1118";Tend="1837";Tstart="916";shortTE="F";uid="a0284976-d530-420d-aaa7-f200fdec0183"
WOFM01000391.1	RepeatMasker	LTR/Copia	1929123	1930626	3365	+	.	ID="RND-6_FAMILY-1429";Tend="2333";Tstart="800";shortTE="F";uid="f5f4d86d-bd47-4a1e-9bbc-f49b6b43135c"
WOFM01000391.1	RepeatMasker	Unknown	772265	772487	1390	+	.	ID="RND-1_FAMILY-402";Tend="1650";Tstart="1427";shortTE="F";uid="1020999d-f54f-4783-aa70-8982605002d8"
WOFM01000391.1	RepeatMasker	Unknown	3895290	3895802	1750	+	.	ID="RND-5_FAMILY-2342";TEgroup="ctg_322%7CRND-5_FAMILY-2342%7C1";Tend="1609";Tstart="976";shortTE="F";uid="ac5947fd-63e0-49be-8115-6ea156a49c86"
WOFM01000391.1	RepeatMasker	Unknown	308528	308804	1661	+	.	ID="RND-5_FAMILY-1933";Tend="1262";Tstart="985";shortTE="F";uid="8d49a0eb-96e4-4e67-bdb8-71b24390ddab"
WOFM01000391.1	RepeatMasker	Unknown	3772237	3773387	6485	+	.	ID="RND-4_FAMILY-454";Tend="1957";Tstart="744";shortTE="F";uid="932d1b3d-a8e6-4061-9a3f-d00e4f625646"
WOFM01000391.1	RepeatMasker	Unknown	1340355	1340680	1257	+	.	ID="RND-1_FAMILY-197";Tend="1072";Tstart="905";shortTE="F";uid="e5e20eaf-f9a1-4f31-ae1c-83f35a5fb2f2"
WOFM01000391.1	RepeatMasker	Unknown	3785683	3785788	566	+	.	ID="RND-2_FAMILY-36";Tend="1654";Tstart="1541";shortTE="F";uid="6217312a-de2a-46d7-a8ac-5034404c3157"
WOFM01000391.1	RepeatMasker	Unknown	135852	136428	1074	+	.	ID="RND-4_FAMILY-2537";Tend="2072";Tstart="1291";shortTE="F";uid="81aa90c3-66b5-46b3-a5e1-165f395e2730"
WOFM01000391.1	RepeatMasker	LTR/Gypsy	886974	887644	5573	+	.	ID="RND-6_FAMILY-42";Tend="8908";Tstart="8238";shortTE="F";uid="1b128b63-b336-4840-818f-4c9390550974"
WOFM01000391.1	RepeatMasker	DNA/Crypton-I	1829331	1830224	3840	+	.	ID="RND-4_FAMILY-246";Tend="1727";Tstart="822";shortTE="F";uid="8c3e74aa-4a52-4e0c-81a1-1627e0758fb9"
WOFM01000391.1	RepeatMasker	Unknown	1578682	1578810	695	+	.	ID="RND-3_FAMILY-379";Tend="1108";Tstart="979";shortTE="F";uid="b253940e-bff2-42d1-bdc8-0e3a2c1a03dd"
WOFM01000391.1	RepeatMasker	Unknown	1235416	1235573	508	+	.	ID="RND-5_FAMILY-123";Tend="3231";Tstart="3078";shortTE="F";uid="51a57638-793a-424b-8968-68d5051319fa"
WOFM01000391.1	RepeatMasker	Unknown	834967	835560	3509	+	.	ID="RND-6_FAMILY-1708";Tend="1444";Tstart="864";shortTE="F";uid="bced4069-134e-4824-9b9d-432dada1afb1"
WOFM01000391.1	RepeatMasker	Unknown	3149540	3149871	1908	+	.	ID="RND-1_FAMILY-251";Tend="1231";Tstart="905";shortTE="F";uid="388c7f99-a313-45c0-915e-4e0596f2705a"
WOFM01000391.1	RepeatMasker	Unknown	2043565	2043892	1436	+	.	ID="RND-4_FAMILY-986";Tend="1377";Tstart="1030";shortTE="F";uid="0d4c230d-6fc6-4b9a-ba0f-37695ad126ed"
WOFM01000391.1	RepeatMasker	DNA/CMC-EnSpm	2683918	2684138	524	+	.	ID="RND-6_FAMILY-476";Tend="1369";Tstart="1148";shortTE="F";uid="c29fbc2b-35ed-4b05-94b1-fbb50f023e9d"
WOFM01000391.1	RepeatMasker	Unknown	121378	122618	9925	+	.	ID="RND-6_FAMILY-853";Tend="2510";Tstart="1241";shortTE="F";uid="4dd50019-f7f5-4d33-88e3-dba531cb7b13"
WOFM01000391.1	RepeatMasker	Unknown	3943711	3944639	4185	+	.	ID="RND-4_FAMILY-1347";Tend="1810";Tstart="863";shortTE="F";uid="495b9af5-e3f4-4f22-ba7a-a4b8cafd7321"
WOFM01000391.1	RepeatMasker	DNA/Ginger-2	585319	585494	674	+	.	ID="RND-6_FAMILY-3930";Tend="1599";Tstart="1420";shortTE="F";uid="307ad839-833b-496f-92e3-817bb8ba5710"
WOFM01000391.1	RepeatMasker	Unknown	516853	516990	766	+	.	ID="RND-1_FAMILY-776";Tend="1079";Tstart="948";shortTE="F";uid="828b2ab7-858e-4df1-91af-845568f5f709"
WOFM01000391.1	RepeatMasker	Unknown	3845109	3845231	547	+	.	ID="RND-6_FAMILY-756";Tend="1063";Tstart="937";shortTE="F";uid="f45caf6e-d8aa-4d88-90fd-d379d7d7a6b6"
WOFM01000391.1	RepeatMasker	Unknown	679201	679534	1913	+	.	ID="RND-1_FAMILY-251";Tend="1230";Tstart="904";shortTE="F";uid="d67768b9-5d18-4bf8-974f-2b95454f4781"
WOFM01000391.1	RepeatMasker	DNA/hAT-hAT19	589058	589474	981	+	.	ID="RND-5_FAMILY-3111";TEgroup="ctg_322%7CRND-5_FAMILY-3111%7C1";Tend="1503";Tstart="893";shortTE="F";uid="4c231076-3c97-43ac-b478-894132d9b90b"
WOFM01000391.1	RepeatMasker	LTR/Gypsy	3884650	3886172	2391	+	.	ID="RND-6_FAMILY-4763";Tend="2247";Tstart="719";shortTE="F";uid="ae342a05-e171-43aa-8e93-94938c7f633e"
WOFM01000391.1	RepeatMasker	LINE/L2	1538787	1540749	14617	+	.	ID="RND-1_FAMILY-257";Tend="2810";Tstart="881";shortTE="F";uid="21f55217-0530-4260-a797-b84df7561806"
WOFM01000391.1	RepeatMasker	LTR/Gypsy	1181177	1181416	1412	+	.	ID="RND-1_FAMILY-651";Tend="8110";Tstart="7874";shortTE="F";uid="3ff915b2-ed2e-43c0-86ed-bdd6c638b776"
WOFM01000391.1	RepeatMasker	LINE/RTE-BovB	2932870	2933026	565	+	.	ID="RND-1_FAMILY-691";Tend="1595";Tstart="1431";shortTE="F";uid="65773533-b84b-469b-9b65-6ada4f6e9508"
WOFM01000391.1	RepeatMasker	DNA/Kolobok-T2?	70617	70725	432	+	.	ID="RND-1_FAMILY-67";Tend="1682";Tstart="1570";shortTE="F";uid="1f2e4fe5-58bd-4bb2-97bd-8c16ff3aa580"
WOFM01000391.1	RepeatMasker	LTR/Gypsy	1484576	1486068	3427	+	.	ID="RND-1_FAMILY-109";Tend="7810";Tstart="6210";shortTE="F";uid="7a23fbf5-faf7-438d-b7d9-9b68601fac6b"
WOFM01000391.1	RepeatMasker	DNA/Kolobok-T2	3674714	3675188	2788	+	.	ID="RND-1_FAMILY-15";Tend="1312";Tstart="831";shortTE="F";uid="f3000448-1b56-404b-8d58-eaca4ddd3a64"
WOFM01000391.1	RepeatMasker	Unknown	3391095	3391419	2088	+	.	ID="RND-5_FAMILY-647";Tend="1202";Tstart="888";shortTE="F";uid="0b7a8a02-986c-456b-87d4-a46928c6de96"
WOFM01000391.1	RepeatMasker	Unknown	3155089	3157376	5480	+	.	ID="RND-6_FAMILY-3598";Tend="2232";Tstart="1";shortTE="F";uid="e8ead406-ecf9-4f3a-ada1-ccb4e1b57fcc"
WOFM01000391.1	RepeatMasker	Unknown	2365279	2365466	839	+	.	ID="RND-1_FAMILY-75";Tend="1210";Tstart="990";shortTE="F";uid="73814dc5-5136-4252-8a97-4304fb0475a7"
WOFM01000391.1	RepeatMasker	Unknown	2895163	2895284	646	+	.	ID="RND-1_FAMILY-328";Tend="1107";Tstart="987";shortTE="F";uid="cabef3d7-6022-41b7-af97-4cc98cc39b24"
WOFM01000391.1	RepeatMasker	DNA/Academ-1	2495770	2496131	2145	+	.	ID="RND-6_FAMILY-8364";Tend="2253";Tstart="1906";shortTE="F";uid="6af9e529-373c-48e3-97a6-78b514011832"
WOFM01000391.1	RepeatMasker	Unknown	2175455	2175991	3320	+	.	ID="RND-1_FAMILY-98";Tend="1475";Tstart="939";shortTE="F";uid="ed898e29-7c58-4836-9e2f-638fe0012996"
WOFM01000391.1	RepeatMasker	Unknown	3935694	3936091	988	+	.	ID="RND-1_FAMILY-247";TEgroup="ctg_322%7CRND-1_FAMILY-247%7C1";Tend="1349";Tstart="1195";shortTE="F";uid="1cdbfbab-3458-452a-b5d4-a18bb0be2705"
WOFM01000391.1	RepeatMasker	Unknown	2497360	2498357	5125	+	.	ID="RND-6_FAMILY-3418";Tend="1458";Tstart="428";shortTE="F";uid="8c6d0c0e-6579-4b35-8579-dc0404c66334"
WOFM01000391.1	RepeatMasker	Unknown	3408740	3409879	7037	+	.	ID="RND-5_FAMILY-1531";Tend="2476";Tstart="1345";shortTE="F";uid="479ed4d9-eef9-437e-8b67-6aff7d32582d"
WOFM01000391.1	RepeatMasker	DNA/TcMar-Mariner	50445	50595	402	+	.	ID="RND-6_FAMILY-9025";Tend="1602";Tstart="1479";shortTE="F";uid="414da74e-43c2-43e5-97b2-a375e2d61044"
WOFM01000391.1	RepeatMasker	LTR/Gypsy	968536	970635	6526	+	.	ID="RND-1_FAMILY-781";Tend="4104";Tstart="1999";shortTE="F";uid="0dafd5e3-948a-489a-9d3f-80c6c3c02210"
WOFM01000391.1	RepeatMasker	Unknown	754841	755249	2503	+	.	ID="RND-5_FAMILY-1011";Tend="1283";Tstart="872";shortTE="F";uid="c6db4a21-506d-49ee-a0a5-ea8080e07f33"
WOFM01000391.1	RepeatMasker	Unknown	2489108	2489276	1284	+	.	ID="RND-1_FAMILY-70";Tend="1163";Tstart="995";shortTE="F";uid="44472361-1a50-4e69-95b4-e51b702e0288"
WOFM01000391.1	RepeatMasker	Unknown	3064949	3065262	1987	+	.	ID="RND-1_FAMILY-251";Tend="1229";Tstart="902";shortTE="F";uid="c703fae5-6cfd-4e91-bed0-4abf30e2abd8"
WOFM01000391.1	RepeatMasker	Unknown	341522	341948	1693	+	.	ID="RND-6_FAMILY-2349";Tend="1695";Tstart="1186";shortTE="F";uid="0a662c40-b6f4-4d80-9e65-bfcc52ef7cc0"
WOFM01000391.1	RepeatMasker	Unknown	1387670	1388090	874	+	.	ID="RND-6_FAMILY-6332";Tend="1179";Tstart="766";shortTE="F";uid="c7e4d78d-452a-4bdf-bcbc-4fda475256a2"
WOFM01000391.1	RepeatMasker	LTR/Gypsy	267385	267647	1595	+	.	ID="RND-3_FAMILY-275";Tend="7477";Tstart="7214";shortTE="F";uid="f716b1af-73c0-4a7f-8a50-af793a53bc95"
WOFM01000391.1	RepeatMasker	Unknown	66094	66263	1045	+	.	ID="RND-1_FAMILY-75";Tend="1121";Tstart="949";shortTE="F";uid="47723c1d-63a8-4e19-b7e3-b8ac89593472"
WOFM01000391.1	RepeatMasker	Unknown	1270997	1271485	1993	+	.	ID="RND-3_FAMILY-565";Tend="1481";Tstart="948";shortTE="F";uid="34c1ebc5-b7e9-4299-9ae2-0b0db632cd3a"
WOFM01000391.1	RepeatMasker	Unknown	2791355	2791777	2408	+	.	ID="RND-1_FAMILY-10";Tend="1869";Tstart="1398";shortTE="F";uid="74ddec8f-ffc0-4e3c-bfb5-50e41ac023c5"
WOFM01000391.1	RepeatMasker	RC/Helitron	3564228	3564525	1061	+	.	ID="RND-6_FAMILY-4557";Tend="906";Tstart="600";shortTE="F";uid="0cabe6c9-35c3-45de-89e7-1d64dfd13df2"
WOFM01000391.1	RepeatMasker	Unknown	2982417	2985038	21286	+	.	ID="RND-1_FAMILY-468";Tend="4429";Tstart="1804";shortTE="F";uid="372a3e62-274d-4896-881c-29ae53ed423d"
WOFM01000391.1	RepeatMasker	Unknown	18749	18955	1094	+	.	ID="RND-1_FAMILY-402";Tend="1263";Tstart="1043";shortTE="F";uid="3b24b63c-f288-46ce-8e87-07330962da70"
WOFM01000391.1	RepeatMasker	Unknown	589648	590184	1433	+	.	ID="RND-1_FAMILY-10";Tend="1609";Tstart="1042";shortTE="F";uid="5aed48de-bba1-453b-89f0-c5da38f30252"
WOFM01000391.1	RepeatMasker	LINE/I	3915206	3916371	9541	+	.	ID="RND-5_FAMILY-5492";Tend="4152";Tstart="2986";shortTE="F";uid="3f8e7431-1bb9-4363-8aa2-2f49c32a3e96"
WOFM01000391.1	RepeatMasker	Unknown	316756	317122	1189	+	.	ID="RND-6_FAMILY-5387";Tend="1422";Tstart="1070";shortTE="F";uid="eb390c60-9b5c-447b-836a-9c9f0c46411e"
WOFM01000391.1	RepeatMasker	DNA/TcMar-Mariner	1458399	1458596	563	+	.	ID="RND-5_FAMILY-138";Tend="856";Tstart="646";shortTE="F";uid="3479f985-543b-4058-8d05-260a0a17f20a"
WOFM01000391.1	RepeatMasker	DNA/hAT-Tip100	2491044	2491215	867	+	.	ID="RND-4_FAMILY-959";Tend="1274";Tstart="1101";shortTE="F";uid="ee91c28f-9c12-4f6e-8e01-5fa8ce4255bc"
WOFM01000391.1	RepeatMasker	Unknown	3238338	3238664	1158	+	.	ID="RND-5_FAMILY-1103";Tend="1362";Tstart="1045";shortTE="F";uid="6537a6e3-c381-4c73-84d7-6aa12f132939"
WOFM01000391.1	RepeatMasker	Unknown	2557213	2557376	583	+	.	ID="RND-6_FAMILY-2894";Tend="1922";Tstart="1759";shortTE="F";uid="591f5428-b107-47c4-80b0-9d86ad4e2b30"
WOFM01000391.1	RepeatMasker	Unknown	602154	602277	585	+	.	ID="RND-1_FAMILY-1";Tend="662";Tstart="543";shortTE="F";uid="d80955d0-61e0-47a0-93e5-194b6d38e08b"
WOFM01000391.1	RepeatMasker	Unknown	3076513	3076680	1248	+	.	ID="RND-1_FAMILY-534";Tend="1072";Tstart="903";shortTE="F";uid="be79f429-a0da-4f91-999a-2ec05a64db27"
WOFM01000391.1	RepeatMasker	LINE/R2-NeSL	160112	160666	3837	+	.	ID="RND-3_FAMILY-38";Tend="1476";Tstart="939";shortTE="F";uid="592dab6f-4abb-40d9-a374-03bf6129134c"
WOFM01000391.1	RepeatMasker	Unknown	521060	521347	2155	+	.	ID="RND-1_FAMILY-562";Tend="1193";Tstart="904";shortTE="F";uid="ec12285d-1498-4683-9726-b9b644babdbf"
WOFM01000391.1	RepeatMasker	Unknown	2533154	2533546	2022	+	.	ID="RND-5_FAMILY-2131";Tend="1270";Tstart="857";shortTE="F";uid="b6c8524e-602a-40d8-80f6-cff6496c6bd0"
WOFM01000391.1	RepeatMasker	Unknown	3209443	3209682	1072	+	.	ID="RND-1_FAMILY-251";Tend="1230";Tstart="906";shortTE="F";uid="093279c2-242a-4258-a4f6-b61b4b7b496c"
WOFM01000391.1	RepeatMasker	Unknown	2967128	2967320	1171	+	.	ID="RND-1_FAMILY-1043";Tend="1128";Tstart="939";shortTE="F";uid="cd6ae3b7-01c7-46f2-b9b1-35034ad2c476"
WOFM01000391.1	RepeatMasker	DNA/hAT-Tip100	3774447	3775998	2582	+	.	ID="RND-6_FAMILY-3682";TEgroup="ctg_322%7CRND-6_FAMILY-3682%7C1";Tend="2607";Tstart="795";shortTE="F";uid="d82cbcad-806e-48e5-b633-879ce411cab2"
WOFM01000391.1	RepeatMasker	DNA/Kolobok-T2	3556881	3557365	3670	+	.	ID="RND-1_FAMILY-15";Tend="1312";Tstart="828";shortTE="F";uid="ed024521-fdf9-4a0c-be25-5023e090751d"
WOFM01000391.1	RepeatMasker	Unknown	3264648	3264938	1236	+	.	ID="RND-1_FAMILY-675";Tend="1511";Tstart="1175";shortTE="F";uid="b2cb08be-fb37-4b8b-8b74-77dd4a5a6d0c"
WOFM01000391.1	RepeatMasker	DNA/Academ-1	1242753	1243100	1657	+	.	ID="RND-4_FAMILY-1498";Tend="2220";Tstart="1889";shortTE="F";uid="5f8a5a75-a134-4e56-bc89-b427299378b1"
WOFM01000391.1	RepeatMasker	Unknown	3638135	3638418	620	+	.	ID="RND-5_FAMILY-123";Tend="3204";Tstart="2982";shortTE="F";uid="697ecb60-f187-46d5-8b6e-49db51ba038c"
WOFM01000391.1	RepeatMasker	DNA/CMC-EnSpm	1845038	1845170	454	+	.	ID="RND-5_FAMILY-5417";Tend="1412";Tstart="1280";shortTE="F";uid="536e2e27-c565-43d7-bf73-da6d2c7b8b51"
WOFM01000391.1	RepeatMasker	Unknown	2179877	2180092	1073	+	.	ID="RND-5_FAMILY-123";Tend="3195";Tstart="2979";shortTE="F";uid="cfa9b263-fd85-4300-aea0-41654670905b"
WOFM01000391.1	RepeatMasker	Unknown	1952509	1952705	589	+	.	ID="RND-6_FAMILY-407";Tend="317";Tstart="111";shortTE="F";uid="96748b5e-b7eb-4757-9661-f48283002b54"
WOFM01000391.1	RepeatMasker	Unknown	3367204	3367506	2084	+	.	ID="RND-1_FAMILY-866";Tend="1565";Tstart="1201";shortTE="F";uid="13284d0e-2490-450a-adc9-18ccac1b9e0e"
WOFM01000391.1	RepeatMasker	DNA/Academ-1	3528883	3529552	2463	+	.	ID="RND-5_FAMILY-1102";Tend="1181";Tstart="474";shortTE="F";uid="3f909d19-0934-4921-b3e0-19f6668c76c7"
WOFM01000391.1	RepeatMasker	Unknown	2507826	2508090	1781	+	.	ID="RND-1_FAMILY-39";Tend="1267";Tstart="1002";shortTE="F";uid="934952d4-5e66-46e0-abbf-6a982d4b794d"
WOFM01000391.1	RepeatMasker	DNA	3485726	3485902	1053	+	.	ID="RND-3_FAMILY-127";Tend="1078";Tstart="906";shortTE="F";uid="70d8b1af-e235-4ef8-91f3-de6d02607b7f"
WOFM01000391.1	RepeatMasker	Unknown	3550900	3551092	551	+	.	ID="RND-6_FAMILY-1029";Tend="531";Tstart="341";shortTE="F";uid="f277e628-0a83-4d0c-866b-470318f08c53"
WOFM01000391.1	RepeatMasker	Unknown	545057	545200	477	+	.	ID="RND-3_FAMILY-213";Tend="997";Tstart="860";shortTE="F";uid="fc6446c6-6fb7-476a-b7e4-cbac75b398dd"
WOFM01000391.1	RepeatMasker	DNA/TcMar-Tc1	1935947	1936255	3411	+	.	ID="RND-6_FAMILY-700";Tend="4842";Tstart="3706";shortTE="F";uid="5efbec9e-94b7-4a5c-a330-e1a43f045ca1"
WOFM01000391.1	RepeatMasker	Unknown	146391	146762	499	+	.	ID="RND-4_FAMILY-3825";TEgroup="ctg_322%7CRND-4_FAMILY-3825%7C1";Tend="1356";Tstart="879";shortTE="F";uid="4139bd86-652e-4918-95df-e34ca32d1193"
WOFM01000391.1	RepeatMasker	DNA/CMC-Chapaev-3	417997	418239	621	+	.	ID="RND-5_FAMILY-3365";Tend="819";Tstart="623";shortTE="F";uid="2188247b-1390-45fd-88d0-d021985276d5"
WOFM01000391.1	RepeatMasker	Unknown	766027	766252	3454	+	.	ID="RND-1_FAMILY-10";Tend="1868";Tstart="322";shortTE="F";uid="4a30e021-1e9f-4c5e-bb4f-3fcc6d6e3c54"
WOFM01000391.1	RepeatMasker	Unknown	2757356	2757516	859	+	.	ID="RND-1_FAMILY-657";Tend="1059";Tstart="886";shortTE="F";uid="ebe25b77-44f8-4fe3-86cc-b48d323c4104"
WOFM01000391.1	RepeatMasker	Unknown	3496788	3499427	5972	+	.	ID="RND-6_FAMILY-134";TEgroup="ctg_322%7CRND-6_FAMILY-134%7C3";Tend="4085";Tstart="494";shortTE="F";uid="42e6c2fe-e2c9-49d0-b154-3824607595fe"
WOFM01000391.1	RepeatMasker	Unknown	331961	332255	1952	+	.	ID="RND-6_FAMILY-3857";Tend="1336";Tstart="1041";shortTE="F";uid="03983a86-f70b-430b-a06f-912d29c9b010"
WOFM01000391.1	RepeatMasker	Unknown	1248202	1248464	892	+	.	ID="RND-5_FAMILY-246";Tend="1406";Tstart="1022";shortTE="F";uid="b46aca19-199f-4be2-aa67-5050e587ddd2"
WOFM01000391.1	RepeatMasker	LTR/Gypsy	1516243	1516602	849	+	.	ID="RND-6_FAMILY-1313";Tend="1094";Tstart="739";shortTE="F";uid="ac725b12-3997-49f3-a8bb-0376d723c94b"
WOFM01000391.1	RepeatMasker	Unknown	2519886	2520143	896	+	.	ID="RND-6_FAMILY-1708";Tend="1345";Tstart="1093";shortTE="F";uid="e1986583-e8c7-4de9-94ed-da8b86d15db7"
WOFM01000391.1	RepeatMasker	DNA/Academ-1	229133	229455	1255	+	.	ID="RND-4_FAMILY-1498";Tend="1397";Tstart="1060";shortTE="F";uid="4c3eb527-457f-4a83-adf0-90c315863401"
WOFM01000391.1	RepeatMasker	Unknown	1354143	1354465	1956	+	.	ID="RND-5_FAMILY-377";Tend="1227";Tstart="912";shortTE="F";uid="97b7c11e-56a9-4a1c-bfd6-c137d92e4648"
WOFM01000391.1	RepeatMasker	Unknown	667327	667604	1136	+	.	ID="RND-3_FAMILY-213";Tend="1222";Tstart="968";shortTE="F";uid="9b17f795-56ea-435b-b7fd-60853ae81f52"
WOFM01000391.1	RepeatMasker	DNA/TcMar-Tigger	2597813	2598248	1741	+	.	ID="RND-4_FAMILY-740";Tend="1452";Tstart="1009";shortTE="F";uid="01831ffe-b7f0-4c71-9ec2-ceb90d241983"
WOFM01000391.1	RepeatMasker	Unknown	2573888	2575446	11100	+	.	ID="RND-5_FAMILY-1531";Tend="2476";Tstart="897";shortTE="F";uid="a413212c-c604-43b0-80a5-c8a13c97e1f9"
WOFM01000391.1	RepeatMasker	Unknown	3244183	3244362	1259	+	.	ID="RND-1_FAMILY-884";Tend="1250";Tstart="1076";shortTE="F";uid="0d1369ce-7440-43b7-aad9-fa1ad50f08de"
WOFM01000391.1	RepeatMasker	Unknown	434536	434725	1181	+	.	ID="RND-3_FAMILY-391";Tend="1333";Tstart="1129";shortTE="F";uid="46cab743-c1ba-47f6-ab22-35e291b059ba"
WOFM01000391.1	RepeatMasker	Unknown	3141451	3141699	1223	+	.	ID="RND-5_FAMILY-715";Tend="1264";Tstart="981";shortTE="F";uid="3ccf9b78-45d7-41ff-a2d2-9a9a9f04b44e"
WOFM01000391.1	RepeatMasker	Unknown	989984	990538	3645	+	.	ID="RND-1_FAMILY-39";Tend="1591";Tstart="1005";shortTE="F";uid="3f17efc3-4380-44b9-be28-4afcb47432c9"
WOFM01000391.1	RepeatMasker	DNA/TcMar-Tc1	3813863	3814104	1255	+	.	ID="RND-6_FAMILY-1200";Tend="1205";Tstart="963";shortTE="F";uid="91c9fc83-6b95-4104-9794-139d6beba276"
WOFM01000391.1	RepeatMasker	Unknown	1085812	1086081	1937	+	.	ID="RND-1_FAMILY-1040";Tend="1164";Tstart="904";shortTE="F";uid="714563ae-6993-4ce8-b95b-098bf772b3ee"
WOFM01000391.1	RepeatMasker	Unknown	3883056	3883282	1109	+	.	ID="RND-5_FAMILY-2342";Tend="1201";Tstart="976";shortTE="F";uid="75133584-3108-492c-818e-136e2a666007"
WOFM01000391.1	RepeatMasker	Unknown	3532376	3532660	1802	+	.	ID="RND-1_FAMILY-814";Tend="1654";Tstart="1370";shortTE="F";uid="ebafd19d-9f04-4b19-9986-bf4721950d53"
WOFM01000391.1	RepeatMasker	Unknown	624636	625230	2078	+	.	ID="RND-2_FAMILY-36";Tend="1670";Tstart="619";shortTE="F";uid="128d6fb6-e077-4ea6-8e56-dddea4e60eb5"
WOFM01000391.1	RepeatMasker	Unknown	387515	387688	1381	+	.	ID="RND-1_FAMILY-70";Tend="1168";Tstart="995";shortTE="F";uid="ca1fe65c-3ce6-443f-acae-0f53adad7040"
WOFM01000391.1	RepeatMasker	Unknown	1202546	1202660	706	+	.	ID="RND-4_FAMILY-1523";Tend="1086";Tstart="977";shortTE="F";uid="3881f80a-b980-4f77-b8e7-3fb95310a145"
WOFM01000391.1	RepeatMasker	Unknown	2573343	2573520	919	+	.	ID="RND-5_FAMILY-1531";Tend="907";Tstart="727";shortTE="F";uid="bd787a97-cd1d-4307-86c4-d60543c5227d"
WOFM01000391.1	RepeatMasker	Unknown	3617972	3618468	604	+	.	ID="RND-1_FAMILY-6";Tend="1800";Tstart="1318";shortTE="F";uid="30a9b6f6-4c00-4c3e-8ba4-634201a7b4a3"
WOFM01000391.1	RepeatMasker	LINE/I	791320	795111	30095	+	.	ID="RND-5_FAMILY-5492";Tend="3665";Tstart="16";shortTE="F";uid="f81d29b3-7d36-4662-a6b6-cacd0ce1a19e"
WOFM01000391.1	RepeatMasker	LTR/Copia	388073	392298	7950	+	.	ID="RND-3_FAMILY-470";TEgroup="ctg_322%7CRND-3_FAMILY-470%7C1";Tend="7829";Tstart="773";shortTE="F";uid="eded6081-b8e4-48b1-b182-97a122943f34"
WOFM01000391.1	RepeatMasker	Unknown	967151	967274	739	+	.	ID="RND-1_FAMILY-70";Tend="1170";Tstart="1047";shortTE="F";uid="eb0989d5-77c5-4b09-bd86-ccd8664a34f1"
WOFM01000391.1	RepeatMasker	Unknown	3082011	3082168	733	+	.	ID="RND-5_FAMILY-140";Tend="1117";Tstart="957";shortTE="F";uid="50e48004-788b-445d-8234-c5428bb5ef01"
WOFM01000391.1	RepeatMasker	DNA	1039161	1039676	595	+	.	ID="RND-5_FAMILY-3205";TEgroup="ctg_322%7CRND-5_FAMILY-3205%7C1";Tend="1528";Tstart="1223";shortTE="F";uid="0bab2aa5-9956-441c-a5f5-a4024e163658"
WOFM01000391.1	RepeatMasker	DNA/TcMar-Tigger	3236632	3237114	2627	+	.	ID="RND-4_FAMILY-740";Tend="1453";Tstart="968";shortTE="F";uid="c98ac19d-a7f7-4413-85f0-cb801a0beb65"
WOFM01000391.1	RepeatMasker	Unknown	1383806	1384175	2172	+	.	ID="RND-1_FAMILY-868";Tend="1299";Tstart="920";shortTE="F";uid="24b1fd8c-8846-4aa3-98e1-3ccfcfa38ca3"
WOFM01000391.1	RepeatMasker	Unknown	1592154	1592550	739	+	.	ID="RND-1_FAMILY-430";Tend="1602";Tstart="1203";shortTE="F";uid="fe662e15-289e-406f-ad82-100b0dff2dbd"
WOFM01000391.1	RepeatMasker	DNA	3178955	3179318	1737	+	.	ID="RND-5_FAMILY-3205";Tend="1229";Tstart="863";shortTE="F";uid="42357122-1cd9-4548-8114-431a96211f01"
WOFM01000391.1	RepeatMasker	Unknown	649450	650184	2239	+	.	ID="RND-6_FAMILY-1035";Tend="1419";Tstart="699";shortTE="F";uid="96e49bbb-f1bc-4a25-af35-77f1667810e5"
WOFM01000391.1	RepeatMasker	Unknown	3325448	3325685	845	+	.	ID="RND-1_FAMILY-34";Tend="1794";Tstart="1522";shortTE="F";uid="19bcc8a7-e47a-4461-9a3a-7a7165807390"
WOFM01000391.1	RepeatMasker	LTR/Pao	1015651	1015860	1736	+	.	ID="RND-1_FAMILY-284";Tend="1086";Tstart="878";shortTE="F";uid="95cfa30e-ac3b-484f-8272-58c5a1e0c219"
WOFM01000391.1	RepeatMasker	Unknown	1924071	1924546	1114	+	.	ID="RND-5_FAMILY-4093";Tend="1345";Tstart="462";shortTE="F";uid="6d8ca7ce-03f8-4cd7-80e2-173c1fb2a689"
WOFM01000391.1	RepeatMasker	LTR/Pao	900528	900823	1566	+	.	ID="RND-6_FAMILY-1040";Tend="764";Tstart="444";shortTE="F";uid="0a1ef2a7-4203-4e50-8ed4-8c02f682ed04"
WOFM01000391.1	RepeatMasker	DNA/CMC-Chapaev-3	3031599	3031822	1420	+	.	ID="RND-1_FAMILY-472";Tend="1226";Tstart="1003";shortTE="F";uid="322e43fa-535a-416a-862d-eec5969cacae"
WOFM01000391.1	RepeatMasker	Unknown	786257	786902	2247	+	.	ID="RND-6_FAMILY-1914";Tend="1440";Tstart="636";shortTE="F";uid="aa165ffe-5425-4694-aaf7-c045d3bd4b83"
WOFM01000391.1	RepeatMasker	Unknown	318482	318627	453	+	.	ID="RND-3_FAMILY-213";Tend="1108";Tstart="973";shortTE="F";uid="964d730e-892c-4d75-bb90-e95bde8e2bd1"
WOFM01000391.1	RepeatMasker	DNA/CMC-EnSpm	3984059	3984362	1093	+	.	ID="RND-6_FAMILY-476";Tend="1516";Tstart="1207";shortTE="F";uid="653f79f0-42e3-44d0-8012-7c50012091f1"
WOFM01000391.1	RepeatMasker	Unknown	3962835	3963134	1184	+	.	ID="RND-1_FAMILY-383";Tend="1352";Tstart="1057";shortTE="F";uid="214ec571-5fc3-4a6d-82d0-231d35ff7283"
WOFM01000391.1	RepeatMasker	LINE/R2-NeSL	3876241	3876479	1617	+	.	ID="RND-3_FAMILY-38";Tend="1327";Tstart="1071";shortTE="F";uid="c180af77-878e-4c21-b40d-bcd108e41c4c"
WOFM01000391.1	RepeatMasker	DNA/Maverick	1936256	1937115	3421	+	.	ID="RND-5_FAMILY-1945";Tend="2204";Tstart="1317";shortTE="F";uid="87e7a483-3c31-44e1-85f9-33c44f128108"
WOFM01000391.1	RepeatMasker	LINE/R2-NeSL	1926520	1926868	2440	+	.	ID="RND-3_FAMILY-38";Tend="1433";Tstart="1066";shortTE="F";uid="2461bd50-3914-4172-a4cb-d688efe456fa"
WOFM01000391.1	RepeatMasker	DNA/hAT-Blackjack	98440	98697	861	+	.	ID="RND-5_FAMILY-3276";Tend="980";Tstart="698";shortTE="F";uid="44e83390-c64b-4d91-b52b-be5918204caa"
WOFM01000391.1	RepeatMasker	Unknown	2533043	2533163	781	+	.	ID="RND-4_FAMILY-580";Tend="1093";Tstart="973";shortTE="F";uid="17865eec-5bd2-40a1-933c-b248475449ae"
WOFM01000391.1	RepeatMasker	Unknown	966427	967036	4245	+	.	ID="RND-5_FAMILY-622";Tend="1546";Tstart="927";shortTE="F";uid="d44d7ac0-9952-4bfb-92e1-893f5df3853a"
WOFM01000391.1	RepeatMasker	DNA/hAT-Tag1	2178618	2178892	2046	+	.	ID="RND-5_FAMILY-1172";Tend="2339";Tstart="2066";shortTE="F";uid="ab2f2df0-f363-422e-8890-0288ac75de67"
WOFM01000391.1	RepeatMasker	Unknown	3024135	3024362	630	+	.	ID="RND-5_FAMILY-4056";Tend="1535";Tstart="1328";shortTE="F";uid="ad6988dc-44d1-420e-8aaa-9db6a0fb31fe"
WOFM01000391.1	RepeatMasker	Unknown	217299	217465	662	+	.	ID="RND-5_FAMILY-4398";Tend="903";Tstart="735";shortTE="F";uid="7c874f3f-7dd2-4f1d-8378-9c1e0523b97e"
WOFM01000391.1	RepeatMasker	Unknown	85199	85456	1975	+	.	ID="RND-1_FAMILY-1040";Tend="1153";Tstart="890";shortTE="F";uid="0eaa78e8-b328-4281-a129-68b7ba7ba3be"
WOFM01000391.1	RepeatMasker	Unknown	3153546	3153845	1323	+	.	ID="RND-5_FAMILY-4547";Tend="1277";Tstart="962";shortTE="F";uid="ca97e9d9-ebe0-47f2-8541-a4081ebade33"
WOFM01000391.1	RepeatMasker	LTR/Gypsy	3316098	3316580	3961	+	.	ID="RND-1_FAMILY-167";Tend="8126";Tstart="7644";shortTE="F";uid="07ce3b4c-3ac1-4277-9309-64d6838fd912"
WOFM01000391.1	RepeatMasker	DNA/hAT-Tip100	923554	923830	479	+	.	ID="RND-4_FAMILY-1429";TEgroup="ctg_322%7CRND-4_FAMILY-1429%7C1";Tend="1289";Tstart="901";shortTE="F";uid="12487e6e-6920-4430-a02a-0390dc23cb38"
WOFM01000391.1	RepeatMasker	LTR/Gypsy	258619	260270	4123	+	.	ID="RND-3_FAMILY-275";Tend="2336";Tstart="644";shortTE="F";uid="04ea2e44-284e-4107-a3da-5852093a95e3"
WOFM01000391.1	RepeatMasker	DNA/Academ-1	878837	879015	1024	+	.	ID="RND-4_FAMILY-1498";Tend="1351";Tstart="1167";shortTE="F";uid="f3ca72cc-1165-40c4-a0ec-0a5d3b86cb75"
WOFM01000391.1	RepeatMasker	Unknown	77057	77424	1321	+	.	ID="RND-3_FAMILY-213";Tend="1232";Tstart="873";shortTE="F";uid="c04fc0a9-4f9b-4d34-8b58-d7fe83e8eb14"
WOFM01000391.1	RepeatMasker	Unknown	190870	191053	1008	+	.	ID="RND-5_FAMILY-954";Tend="1186";Tstart="979";shortTE="F";uid="9bfbf6ec-81b7-44bb-8f42-90e64947e630"
WOFM01000391.1	RepeatMasker	LTR/Gypsy	2927338	2928091	2592	+	.	ID="RND-3_FAMILY-160";TEgroup="ctg_322%7CRND-3_FAMILY-160%7C1";Tend="2171";Tstart="814";shortTE="F";uid="9effc0c4-2fed-4472-8749-8d80ef57c0a3"
WOFM01000391.1	RepeatMasker	DNA/Kolobok-Hydra	1222354	1223223	3602	+	.	ID="RND-5_FAMILY-198";Tend="2106";Tstart="1259";shortTE="F";uid="ca15c0af-8981-48a1-b8f3-d4a37e2a2980"
WOFM01000391.1	RepeatMasker	DNA/TcMar-Tc1	1073537	1074377	1799	+	.	ID="RND-6_FAMILY-597";Tend="991";Tstart="136";shortTE="F";uid="dad16e14-7303-4985-92ba-489ffc934c3b"
WOFM01000391.1	RepeatMasker	Unknown	3566079	3566750	4851	+	.	ID="RND-1_FAMILY-95";Tend="1652";Tstart="961";shortTE="F";uid="3a0f8ac2-fc88-4612-912c-c2c58b70adc8"
WOFM01000391.1	RepeatMasker	LTR/Gypsy	1770850	1771168	996	+	.	ID="RND-5_FAMILY-2221";Tend="2447";Tstart="2114";shortTE="F";uid="3f347d55-f385-4fe3-91dc-8cfc2c09850d"
WOFM01000391.1	RepeatMasker	LTR/Gypsy	708358	715511	58565	+	.	ID="RND-1_FAMILY-84";TEgroup="ctg_322%7CRND-1_FAMILY-84%7C1";Tend="7643";Tstart="740";shortTE="F";uid="a6ce1373-49c7-4c44-8bff-782e904e6012"
WOFM01000391.1	RepeatMasker	DNA/Academ-1	229975	230551	2824	+	.	ID="RND-4_FAMILY-1498";Tend="2025";Tstart="1392";shortTE="F";uid="7273d31d-88a0-49f5-aaf5-ed78d0ef078c"
WOFM01000391.1	RepeatMasker	DNA/Crypton-I	2685190	2685513	759	+	.	ID="RND-4_FAMILY-334";TEgroup="ctg_322%7CRND-4_FAMILY-334%7C3";Tend="1679";Tstart="965";shortTE="F";uid="7f53a159-9e39-4d76-8d8b-dca66ecc3ce5"
WOFM01000391.1	RepeatMasker	Unknown	1516611	1517397	3893	+	.	ID="RND-6_FAMILY-1182";Tend="1783";Tstart="1023";shortTE="F";uid="96bfc2a6-b5d8-4d07-9ba2-498b2d18aa8d"
WOFM01000391.1	RepeatMasker	Unknown	2038897	2039177	462	+	.	ID="RND-6_FAMILY-3674";Tend="1186";Tstart="962";shortTE="F";uid="bb71ffee-6e92-4d76-9586-08692740c765"
WOFM01000391.1	RepeatMasker	Unknown	340705	341425	3433	+	.	ID="RND-6_FAMILY-2894";Tend="1923";Tstart="986";shortTE="F";uid="f4252e6f-f65a-4f81-82bd-805b1e337d87"
WOFM01000391.1	RepeatMasker	LTR/Gypsy	2801854	2807807	49835	+	.	ID="RND-1_FAMILY-22";Tend="5948";Tstart="1";shortTE="F";uid="3233b7d0-503c-48d3-afdf-8bd4c4c00a9a"
WOFM01000391.1	RepeatMasker	LINE/R2-NeSL	157797	157998	1270	+	.	ID="RND-3_FAMILY-38";Tend="1152";Tstart="939";shortTE="F";uid="e988e09f-caf2-42c6-af8c-febf647ba12a"
WOFM01000391.1	RepeatMasker	Unknown	2565183	2565338	627	+	.	ID="RND-5_FAMILY-1089";Tend="1291";Tstart="1146";shortTE="F";uid="2b216d55-2f92-42fd-8a10-d0ab55dcb846"
WOFM01000391.1	RepeatMasker	DNA	2365423	2365561	808	+	.	ID="RND-5_FAMILY-3205";Tend="1226";Tstart="1088";shortTE="F";uid="4a5a9e79-d977-4209-a0b0-3157f6adb7fd"
WOFM01000391.1	RepeatMasker	Unknown	3821987	3822493	3592	+	.	ID="RND-1_FAMILY-901";Tend="1554";Tstart="961";shortTE="F";uid="f04b9d61-ab96-45b3-adbc-a6e587eac788"
WOFM01000391.1	RepeatMasker	Unknown	157998	158178	1246	+	.	ID="RND-5_FAMILY-1089";Tend="1512";Tstart="1334";shortTE="F";uid="5c24c68a-aad1-4545-a440-9b072a7c8af6"
WOFM01000391.1	RepeatMasker	Unknown	1775371	1775757	1263	+	.	ID="RND-5_FAMILY-784";Tend="1453";Tstart="1071";shortTE="F";uid="369ee21f-617e-42a8-afe4-0cfeb6fbeb69"
WOFM01000391.1	RepeatMasker	Unknown	3150763	3151046	1336	+	.	ID="RND-1_FAMILY-58";Tend="1254";Tstart="972";shortTE="F";uid="66712b84-463d-4913-bfa0-28259dcfdb19"
WOFM01000391.1	RepeatMasker	DNA/hAT	371809	372306	2933	+	.	ID="RND-5_FAMILY-1560";Tend="1514";Tstart="989";shortTE="F";uid="994ebe5c-770a-48f3-b062-072fbf3536d5"
WOFM01000391.1	RepeatMasker	Unknown	1208431	1208587	468	+	.	ID="RND-6_FAMILY-6082";Tend="744";Tstart="607";shortTE="F";uid="6590c69c-5dd8-49b2-a356-6c59ccbd5e11"
WOFM01000391.1	RepeatMasker	DNA/Academ-1	1625625	1625755	830	+	.	ID="RND-1_FAMILY-579";Tend="1421";Tstart="1278";shortTE="F";uid="7a46f67b-6192-4042-a345-89b1ecff9814"
WOFM01000391.1	RepeatMasker	Unknown	451678	452025	1896	+	.	ID="RND-6_FAMILY-2885";Tend="1247";Tstart="897";shortTE="F";uid="4b4672f9-08e3-4a6f-8fdb-d6785716f78b"
WOFM01000391.1	RepeatMasker	Unknown	3934719	3934827	452	+	.	ID="RND-6_FAMILY-2111";Tend="1079";Tstart="977";shortTE="F";uid="86b5d8e5-d287-4af1-b887-da0ed4f94777"
WOFM01000391.1	RepeatMasker	Unknown	995098	995337	963	+	.	ID="RND-6_FAMILY-2349";Tend="1347";Tstart="1019";shortTE="F";uid="050f0eac-9ff5-4d9a-9b2c-ac65548bb467"
WOFM01000391.1	RepeatMasker	DNA/Ginger-2	587965	588607	3091	+	.	ID="RND-4_FAMILY-388";Tend="1302";Tstart="679";shortTE="F";uid="b925b5d6-54e6-491f-8666-eeeb5da50173"
WOFM01000391.1	RepeatMasker	Unknown	25894	26133	909	+	.	ID="RND-5_FAMILY-2456";Tend="1040";Tstart="794";shortTE="F";uid="4125a8e9-7804-44a5-acf4-d7144a39112b"
WOFM01000391.1	RepeatMasker	Unknown	1786750	1786995	1515	+	.	ID="RND-5_FAMILY-1796";Tend="1403";Tstart="1135";shortTE="F";uid="3710f04f-db09-4223-9ac0-cee03b55e9c8"
WOFM01000391.1	RepeatMasker	LTR/Copia	2978090	2978816	4089	+	.	ID="RND-1_FAMILY-136";Tend="1588";Tstart="836";shortTE="F";uid="a5979f5a-ad47-4694-b1ef-27a556d99386"
WOFM01000391.1	RepeatMasker	Unknown	959564	959857	791	+	.	ID="RND-4_FAMILY-2443";Tend="1197";Tstart="953";shortTE="F";uid="ab9cf7c6-cd43-4c98-8c67-1e2034b1d80b"
WOFM01000391.1	RepeatMasker	LTR/Copia	2711889	2712376	4215	+	.	ID="RND-6_FAMILY-6352";Tend="4315";Tstart="3828";shortTE="F";uid="fdc8009d-5db2-46ad-8442-3473adc48d62"
WOFM01000391.1	RepeatMasker	LTR/Gypsy	1853073	1853224	461	+	.	ID="RND-1_FAMILY-118";Tend="917";Tstart="766";shortTE="F";uid="8bf24992-e3bf-46ca-b038-1ebae70061c2"
WOFM01000391.1	RepeatMasker	LTR/Gypsy	1642651	1654335	91532	+	.	ID="RND-6_FAMILY-1815";Tend="11138";Tstart="2";shortTE="F";uid="7eb0800d-055b-4943-ad45-353083ccb0d9"
WOFM01000391.1	RepeatMasker	Unknown	1988396	1988699	1164	+	.	ID="RND-6_FAMILY-1824";Tend="1264";Tstart="957";shortTE="F";uid="6e8ea41f-51ed-4f5e-b068-efde410a8113"
WOFM01000391.1	RepeatMasker	DNA/hAT-Tip100	3088681	3089285	2989	+	.	ID="RND-6_FAMILY-3400";Tend="1209";Tstart="589";shortTE="F";uid="93170b7e-763f-48c7-bb89-0e1a67f52e3b"
WOFM01000391.1	RepeatMasker	Unknown	3634065	3634596	1294	+	.	ID="RND-1_FAMILY-295";TEgroup="ctg_322%7CRND-1_FAMILY-295%7C2";Tend="1377";Tstart="922";shortTE="F";uid="974da227-9cd0-45a7-a20a-0fc72d517544"
WOFM01000391.1	RepeatMasker	Unknown	1173670	1173786	743	+	.	ID="RND-2_FAMILY-36";Tend="999";Tstart="883";shortTE="F";uid="4bf3a5c4-1c3c-443f-a5ab-68ea61b46df2"
WOFM01000391.1	RepeatMasker	Unknown	2271788	2272024	1451	+	.	ID="RND-1_FAMILY-197";Tend="1128";Tstart="891";shortTE="F";uid="b450e86f-0c31-45b1-9cd8-9b0b4b442bb5"
WOFM01000391.1	RepeatMasker	LTR/Gypsy	1580709	1581300	1091	+	.	ID="RND-5_FAMILY-1656";Tend="1536";Tstart="946";shortTE="F";uid="3bbebaf0-9974-4a5c-87d8-b431582d0c54"
WOFM01000391.1	RepeatMasker	Unknown	1892889	1893206	2578	+	.	ID="RND-1_FAMILY-811";Tend="1602";Tstart="1285";shortTE="F";uid="93653e79-a79d-4e35-bf94-f76af2bd877e"
WOFM01000391.1	RepeatMasker	Unknown	1675580	1675848	1471	+	.	ID="RND-1_FAMILY-383";Tend="1191";Tstart="931";shortTE="F";uid="e6bfe7be-6010-42f8-af12-529aba18e850"
WOFM01000391.1	RepeatMasker	Unknown	1511329	1511771	2210	+	.	ID="RND-1_FAMILY-624";Tend="1425";Tstart="960";shortTE="F";uid="fbd685ed-8221-4141-b88c-859985daa038"
WOFM01000391.1	RepeatMasker	Unknown	60739	61443	3085	+	.	ID="RND-6_FAMILY-2894";Tend="1670";Tstart="966";shortTE="F";uid="6c386940-5105-4a54-9ccd-7019dcd8ea2c"
WOFM01000391.1	RepeatMasker	Unknown	3788590	3788705	469	+	.	ID="RND-1_FAMILY-258";Tend="1672";Tstart="1559";shortTE="F";uid="42bd980c-5ded-47d5-b560-c7de95fb7638"
WOFM01000391.1	RepeatMasker	Unknown	1366305	1366489	1070	+	.	ID="RND-5_FAMILY-1933";Tend="1234";Tstart="1031";shortTE="F";uid="55a3a42a-e817-4479-bfff-a39cd39699a1"
WOFM01000391.1	RepeatMasker	DNA/Kolobok-T2	788624	789067	3049	+	.	ID="RND-1_FAMILY-16";Tend="492";Tstart="39";shortTE="F";uid="c8f6aa26-3ebb-418a-a102-c2b5601fb382"
WOFM01000391.1	RepeatMasker	Unknown	3942537	3942689	982	+	.	ID="RND-1_FAMILY-247";Tend="1344";Tstart="1193";shortTE="F";uid="8da25ddf-df35-4516-ab1e-1b9eae78e9b2"
WOFM01000391.1	RepeatMasker	Satellite	1939710	1939994	1661	+	.	ID="RND-5_FAMILY-370";Tend="1486";Tstart="1194";shortTE="F";uid="188833c1-d942-435f-963d-f051567e1828"
WOFM01000391.1	RepeatMasker	Unknown	2684794	2685145	2341	+	.	ID="RND-1_FAMILY-60";Tend="1398";Tstart="1045";shortTE="F";uid="a8b19677-58d8-47f8-8d35-2ec5fe765ea9"
WOFM01000391.1	RepeatMasker	DNA/hAT-Blackjack	1490537	1490820	1093	+	.	ID="RND-5_FAMILY-3276";Tend="977";Tstart="689";shortTE="F";uid="77503c48-12aa-4d6a-804d-7db11db7be57"
WOFM01000391.1	RepeatMasker	Unknown	3074425	3074948	2483	+	.	ID="RND-1_FAMILY-1016";Tend="1713";Tstart="1110";shortTE="F";uid="c96ed674-2392-4f30-8ba6-d9fda8670d6f"
WOFM01000391.1	RepeatMasker	Unknown	736	2015	1804	+	.	ID="RND-5_FAMILY-2131";TEgroup="ctg_322%7CRND-5_FAMILY-2131%7C1";Tend="2972";Tstart="872";shortTE="F";uid="36f51030-526b-4ded-a11f-87ddcd6049e8"
WOFM01000391.1	RepeatMasker	DNA/hAT-Tip100	2991250	2991524	586	+	.	ID="RND-5_FAMILY-2448";Tend="1742";Tstart="1465";shortTE="F";uid="f8e9e2f1-a43e-4006-97f4-7ecc18c4c118"
WOFM01000391.1	RepeatMasker	Unknown	584589	584800	1429	+	.	ID="RND-1_FAMILY-852";Tend="1181";Tstart="950";shortTE="F";uid="0d0ecc37-9bcd-4f9e-abfd-2cf54943eb74"
WOFM01000391.1	RepeatMasker	Unknown	1776512	1777231	4898	+	.	ID="RND-1_FAMILY-103";Tend="1654";Tstart="935";shortTE="F";uid="022f8e8c-74e0-4224-9472-a606a251793a"
WOFM01000391.1	RepeatMasker	Unknown	954703	954970	662	+	.	ID="RND-1_FAMILY-1126";Tend="1206";Tstart="931";shortTE="F";uid="9e7c38a7-1317-4f09-be5c-4094bc2fa8f8"
WOFM01000391.1	RepeatMasker	Unknown	1116873	1117087	1252	+	.	ID="RND-1_FAMILY-1016";Tend="982";Tstart="771";shortTE="F";uid="e84ddcea-dae8-4b24-bac4-5d5ae8629f2d"
WOFM01000391.1	RepeatMasker	Unknown	601268	601371	494	+	.	ID="RND-6_FAMILY-973";Tend="715";Tstart="610";shortTE="F";uid="af4907f8-36fd-46b4-bdad-5afc9a2b566f"
WOFM01000391.1	RepeatMasker	Unknown	881600	881903	1941	+	.	ID="RND-6_FAMILY-1576";Tend="1561";Tstart="1254";shortTE="F";uid="e789ce2b-cacf-4421-bcb4-7a5716924093"
WOFM01000391.1	RepeatMasker	Unknown	647434	647562	401	+	.	ID="RND-5_FAMILY-1041";Tend="1567";Tstart="1438";shortTE="F";uid="e1bc83db-3b17-4be6-afea-dcaaced259a7"
WOFM01000391.1	RepeatMasker	Unknown	838786	838999	1361	+	.	ID="RND-5_FAMILY-466";Tend="1155";Tstart="947";shortTE="F";uid="08d8f0fe-99ba-4e32-a00c-c20618c127af"
WOFM01000391.1	RepeatMasker	Unknown	2790714	2790864	712	+	.	ID="RND-1_FAMILY-9";Tend="1206";Tstart="1099";shortTE="F";uid="115e3edd-b765-4fe3-bea9-7ea98889eb84"
WOFM01000391.1	RepeatMasker	Unknown	2995691	2995820	754	+	.	ID="RND-6_FAMILY-429";Tend="1689";Tstart="1555";shortTE="F";uid="98d1b8f6-c419-456b-858f-7ee0e37bb579"
WOFM01000391.1	RepeatMasker	Unknown	1672492	1672959	1905	+	.	ID="RND-1_FAMILY-1126";Tend="1437";Tstart="936";shortTE="F";uid="9fe6e2b7-4ea8-40cd-abb9-723d18408fb5"
WOFM01000391.1	RepeatMasker	DNA/Kolobok-T2	861117	864393	17043	+	.	ID="RND-4_FAMILY-21";TEgroup="ctg_322%7CRND-4_FAMILY-21%7C2";Tend="4803";Tstart="805";shortTE="F";uid="e63513e7-efab-4db3-9ba9-3079cb18b162"
WOFM01000391.1	RepeatMasker	DNA/Kolobok-T2	3579675	3580155	2259	+	.	ID="RND-1_FAMILY-16";Tend="520";Tstart="39";shortTE="F";uid="3985ebdc-7c1d-444d-a05c-f84e84fb7d2d"
WOFM01000391.1	RepeatMasker	Unknown	269639	269960	1911	+	.	ID="RND-1_FAMILY-377";Tend="1288";Tstart="973";shortTE="F";uid="cd6e9065-6d99-44c8-9955-415e18b849d8"
WOFM01000391.1	RepeatMasker	Unknown	597725	598593	2886	+	.	ID="RND-2_FAMILY-36";Tend="1793";Tstart="710";shortTE="F";uid="3af0c667-e689-4d46-9c10-19c977b0bee4"
WOFM01000391.1	RepeatMasker	Unknown	1499806	1499933	745	+	.	ID="RND-1_FAMILY-438";Tend="1164";Tstart="1040";shortTE="F";uid="bf503540-2a61-4cd4-8626-c8ccfafac88c"
WOFM01000391.1	RepeatMasker	Unknown	588609	588820	1536	+	.	ID="RND-4_FAMILY-1523";Tend="1181";Tstart="970";shortTE="F";uid="aefe5a41-5f33-4fb1-9ad8-4ae5da63f6b0"
WOFM01000391.1	RepeatMasker	DNA/Kolobok-T2?	1853227	1853472	849	+	.	ID="RND-1_FAMILY-62";Tend="1239";Tstart="993";shortTE="F";uid="b960e247-e924-4124-a6f6-ae8de79408b6"
WOFM01000391.1	RepeatMasker	LTR/Gypsy	2533555	2536808	27245	+	.	ID="RND-1_FAMILY-451";Tend="4094";Tstart="808";shortTE="F";uid="dc8ece1b-0a9f-429f-a802-b2c3e9709299"
WOFM01000391.1	RepeatMasker	Unknown	3241480	3242300	4335	+	.	ID="RND-1_FAMILY-778";Tend="1952";Tstart="1085";shortTE="F";uid="cde510ab-8358-43fa-8643-02c4bf1d2850"
WOFM01000391.1	RepeatMasker	DNA/Crypton-I	691550	691772	1513	+	.	ID="RND-1_FAMILY-57";Tend="1523";Tstart="1308";shortTE="F";uid="dc83d961-2f87-4fe3-98e7-8adc0cc35079"
WOFM01000391.1	RepeatMasker	Unknown	1546148	1546346	1117	+	.	ID="RND-1_FAMILY-504";Tend="1154";Tstart="958";shortTE="F";uid="149e45eb-62fc-42f4-a39d-d9568838108f"
WOFM01000391.1	RepeatMasker	Unknown	1558040	1560026	16811	+	.	ID="RND-1_FAMILY-0";Tend="2847";Tstart="859";shortTE="F";uid="c0fa0835-7563-47c3-9719-617dc67bf3e6"
WOFM01000391.1	RepeatMasker	Unknown	1464081	1464236	987	+	.	ID="RND-1_FAMILY-247";Tend="1348";Tstart="1193";shortTE="F";uid="ee23814d-013f-4c16-9858-6ffdc08c7b00"
WOFM01000391.1	RepeatMasker	Unknown	193413	193705	1972	+	.	ID="RND-1_FAMILY-721";Tend="1191";Tstart="898";shortTE="F";uid="f4b1460f-9315-43c7-ba84-d9a57d14a7f2"
WOFM01000391.1	RepeatMasker	Unknown	152159	152377	811	+	.	ID="RND-3_FAMILY-291";Tend="1209";Tstart="966";shortTE="F";uid="ea94a1f3-ade3-44db-89d1-ff390593473a"
WOFM01000391.1	RepeatMasker	Satellite	2008291	2008445	791	+	.	ID="RND-5_FAMILY-370";Tend="1464";Tstart="1307";shortTE="F";uid="f17ae9a0-d4f3-4fb8-8648-03f940baa9d1"
WOFM01000391.1	RepeatMasker	Unknown	2917209	2917553	1425	+	.	ID="RND-6_FAMILY-3674";Tend="1402";Tstart="1061";shortTE="F";uid="49d03d11-4b30-4aa5-ae2f-e5c55340d751"
WOFM01000391.1	RepeatMasker	Unknown	3312750	3312957	1089	+	.	ID="RND-1_FAMILY-58";Tend="1274";Tstart="1059";shortTE="F";uid="0cc2dfc6-e3aa-42ca-a681-3bc9a27fc54f"
WOFM01000391.1	RepeatMasker	LINE/RTE-BovB	2624549	2624699	603	+	.	ID="RND-3_FAMILY-11";Tend="1474";Tstart="1333";shortTE="F";uid="369e2006-5602-4a4d-a3b9-5513013fc73c"
WOFM01000391.1	RepeatMasker	LINE/RTE-BovB	2392002	2392287	537	+	.	ID="RND-6_FAMILY-2882";TEgroup="ctg_322%7CRND-6_FAMILY-2882%7C1";Tend="2221";Tstart="1962";shortTE="F";uid="e3a13e67-9395-4aa2-8574-a459133eb002"
WOFM01000391.1	RepeatMasker	LTR/Gypsy	1720253	1720877	3941	+	.	ID="RND-1_FAMILY-150";Tend="5043";Tstart="4390";shortTE="F";uid="da2d0a49-6142-49e4-8a50-9c6c19edd978"
WOFM01000391.1	RepeatMasker	Unknown	962232	962402	916	+	.	ID="RND-1_FAMILY-70";Tend="1164";Tstart="888";shortTE="F";uid="ac439aef-9938-4f2a-9674-dfaa795ab600"
WOFM01000391.1	RepeatMasker	RC/Helitron	447678	447816	476	+	.	ID="RND-1_FAMILY-1113";Tend="1594";Tstart="1454";shortTE="F";uid="a0cb388a-8f31-40ac-9044-ffe5e484ac0d"
WOFM01000391.1	RepeatMasker	Unknown	1893586	1893688	861	+	.	ID="RND-1_FAMILY-198";Tend="1041";Tstart="939";shortTE="F";uid="88b65088-1ca0-4a7c-85c0-91f43b75a348"
WOFM01000391.1	RepeatMasker	Unknown	3857292	3857815	3391	+	.	ID="RND-1_FAMILY-402";Tend="1625";Tstart="1086";shortTE="F";uid="0d9f2945-e7e0-4b9f-a1b0-1983bbdef6ef"
WOFM01000391.1	RepeatMasker	Unknown	3006431	3006802	2175	+	.	ID="RND-5_FAMILY-1247";Tend="1265";Tstart="899";shortTE="F";uid="29d3dd35-cd2a-4b76-bd1d-be686172e951"
WOFM01000391.1	RepeatMasker	Unknown	3777314	3777546	867	+	.	ID="RND-5_FAMILY-473";Tend="1608";Tstart="1390";shortTE="F";uid="d89b9a80-74d7-41a0-bc2a-a0259922cd14"
WOFM01000391.1	RepeatMasker	Unknown	3460413	3460597	1089	+	.	ID="RND-4_FAMILY-703";Tend="1523";Tstart="1339";shortTE="F";uid="c11239f7-4104-44d8-8e64-ebaa814617f2"
WOFM01000391.1	RepeatMasker	Unknown	2229034	2229757	2843	+	.	ID="RND-4_FAMILY-1083";Tend="1803";Tstart="999";shortTE="F";uid="3e695b60-3297-48d2-b6bb-e2adffec0b75"
WOFM01000391.1	RepeatMasker	Unknown	1674135	1674672	1962	+	.	ID="RND-1_FAMILY-481";Tend="3847";Tstart="3301";shortTE="F";uid="c171753e-54ef-4744-b547-6bdeae1fb26f"
WOFM01000391.1	RepeatMasker	Unknown	1158184	1158314	598	+	.	ID="RND-5_FAMILY-979";Tend="1010";Tstart="906";shortTE="F";uid="226b13b8-247e-49a2-a803-e1a838ae5e00"
WOFM01000391.1	RepeatMasker	Unknown	3979566	3980389	7120	+	.	ID="RND-1_FAMILY-333";Tend="2742";Tstart="1919";shortTE="F";uid="b86d0656-1cea-4bca-8e4f-b4e39c16660a"
WOFM01000391.1	RepeatMasker	Unknown	3471076	3471716	1171	+	.	ID="RND-1_FAMILY-495";Tend="1625";Tstart="937";shortTE="F";uid="e9d850ff-27f5-43d9-a7bb-7403ab15ac17"
WOFM01000391.1	RepeatMasker	Unknown	1523188	1523426	929	+	.	ID="RND-4_FAMILY-1209";Tend="2768";Tstart="2538";shortTE="F";uid="3327889f-b69d-4fa5-a7a1-4bd439ba4ead"
WOFM01000391.1	RepeatMasker	Unknown	417585	417760	704	+	.	ID="RND-5_FAMILY-733";Tend="1106";Tstart="930";shortTE="F";uid="1b50008c-5725-48c6-add4-5970ee4fa69b"
WOFM01000391.1	RepeatMasker	Unknown	2359704	2359979	858	+	.	ID="RND-4_FAMILY-688";Tend="1241";Tstart="985";shortTE="F";uid="b33a0b71-32a1-46d6-970e-242fdfc473da"
WOFM01000391.1	RepeatMasker	DNA/Academ-1	689290	689550	1352	+	.	ID="RND-4_FAMILY-1498";Tend="1066";Tstart="789";shortTE="F";uid="422e69a2-faf0-4fdf-9ff0-1262327be96c"
WOFM01000391.1	RepeatMasker	Unknown	217464	217723	1440	+	.	ID="RND-5_FAMILY-377";Tend="1182";Tstart="915";shortTE="F";uid="92bd6881-fc53-4d7b-818e-5a8ec966b7f4"
WOFM01000391.1	RepeatMasker	LTR/Gypsy	940361	940707	1539	+	.	ID="RND-6_FAMILY-1313";Tend="4277";Tstart="3931";shortTE="F";uid="731c80a6-85c0-4b26-954b-d3397cf8ff76"
WOFM01000391.1	RepeatMasker	DNA/hAT-Blackjack	3482642	3482927	1048	+	.	ID="RND-5_FAMILY-3276";Tend="977";Tstart="694";shortTE="F";uid="7e1d8164-c315-4e76-859f-1f64e4d7962a"
WOFM01000391.1	RepeatMasker	LTR/Gypsy	3063875	3064999	7366	+	.	ID="RND-1_FAMILY-446";Tend="1907";Tstart="805";shortTE="F";uid="8299df66-cbcc-4e35-9cb7-dff7f48f2f1b"
WOFM01000391.1	RepeatMasker	LTR/Pao	900069	900293	1592	+	.	ID="RND-6_FAMILY-1040";Tend="5809";Tstart="5590";shortTE="F";uid="0f3e6cc8-e367-4e34-afe3-7ecb210d1a49"
WOFM01000391.1	RepeatMasker	LINE/R2-NeSL	147070	147598	3734	+	.	ID="RND-3_FAMILY-38";Tend="1458";Tstart="931";shortTE="F";uid="3f1aa8dd-3908-43aa-961f-9077c2483353"
WOFM01000391.1	RepeatMasker	Unknown	995773	995943	1169	+	.	ID="RND-6_FAMILY-2349";Tend="1512";Tstart="1341";shortTE="F";uid="d4233c7f-f37e-4d46-afd4-8eb02f5e148e"
WOFM01000391.1	RepeatMasker	Unknown	2402129	2402250	650	+	.	ID="RND-5_FAMILY-4107";Tend="1171";Tstart="1029";shortTE="F";uid="a9744c52-ec98-4d11-b0f8-587375461138"
WOFM01000391.1	RepeatMasker	Unknown	1199983	1200215	1802	+	.	ID="RND-1_FAMILY-1111";Tend="1242";Tstart="974";shortTE="F";uid="a749048c-d73b-430d-b1c8-bbacf119a5c8"
WOFM01000391.1	RepeatMasker	Unknown	2124255	2124461	997	+	.	ID="RND-5_FAMILY-172";Tend="1172";Tstart="967";shortTE="F";uid="54b1b50c-adde-4757-9515-8547556f3b5c"
WOFM01000391.1	RepeatMasker	Unknown	3235904	3236053	1018	+	.	ID="RND-1_FAMILY-486";Tend="1042";Tstart="890";shortTE="F";uid="77d640f2-87b1-480e-bfa9-73e0e9e4f762"
WOFM01000391.1	RepeatMasker	Unknown	519893	520119	1631	+	.	ID="RND-6_FAMILY-5582";Tend="1102";Tstart="876";shortTE="F";uid="14d2ead7-b854-4ef8-9ec6-28b2d182f0a2"
WOFM01000391.1	RepeatMasker	Unknown	1174165	1174812	2397	+	.	ID="RND-1_FAMILY-207";Tend="1610";Tstart="926";shortTE="F";uid="66b9154f-8c2d-4b1a-9060-576f69c9d461"
WOFM01000391.1	RepeatMasker	LTR/Gypsy	1825912	1826096	414	+	.	ID="GYPSY-24_SI-I";Tend="3510";Tstart="3325";shortTE="F";uid="46c34a16-6ab5-480f-887f-e1551ce58e3b"
WOFM01000391.1	RepeatMasker	Unknown	1027366	1027662	2066	+	.	ID="RND-5_FAMILY-1247";Tend="1214";Tstart="899";shortTE="F";uid="659913b2-c67e-412d-8532-6516f7f5fb12"
WOFM01000391.1	RepeatMasker	LTR/Gypsy	1334921	1335185	1386	+	.	ID="RND-5_FAMILY-950";Tend="1239";Tstart="974";shortTE="F";uid="77eabb44-ae52-4eb1-87b2-0e66484e224f"
WOFM01000391.1	RepeatMasker	Unknown	301090	301627	2493	+	.	ID="RND-1_FAMILY-258";Tend="1612";Tstart="1050";shortTE="F";uid="f2b44f45-6767-48ed-963a-fe7e692cad5d"
WOFM01000391.1	RepeatMasker	RC/Helitron	3351811	3352223	3747	+	.	ID="RND-4_FAMILY-8";Tend="1541";Tstart="1129";shortTE="F";uid="507c6a02-29a4-47a1-9016-8227645ba1b7"
WOFM01000391.1	RepeatMasker	DNA/TcMar-Mariner	3532054	3532258	523	+	.	ID="RND-5_FAMILY-138";Tend="958";Tstart="759";shortTE="F";uid="37180fb5-6b07-4ef2-b269-e2861f3851ec"
WOFM01000391.1	RepeatMasker	DNA/hAT-Pegasus	1670596	1672276	6670	+	.	ID="RND-1_FAMILY-316";Tend="2439";Tstart="832";shortTE="F";uid="5edfe26a-5fe3-4c0e-b937-5de4e0a422f1"
WOFM01000391.1	RepeatMasker	Unknown	2329689	2329829	760	+	.	ID="RND-4_FAMILY-715";Tend="1684";Tstart="1543";shortTE="F";uid="d131fa22-50c1-4621-a51e-09e6d688ed34"
WOFM01000391.1	RepeatMasker	Unknown	774967	775092	693	+	.	ID="RND-4_FAMILY-1083";Tend="1188";Tstart="1063";shortTE="F";uid="65413434-e2af-430f-bd4e-83adc9f8b09d"
WOFM01000391.1	RepeatMasker	Unknown	517191	517477	1822	+	.	ID="RND-1_FAMILY-825";Tend="1375";Tstart="1077";shortTE="F";uid="5f593b2f-c800-4a4b-9b90-bb0697a03543"
WOFM01000391.1	RepeatMasker	Unknown	322688	323468	2794	+	.	ID="RND-6_FAMILY-9161";Tend="1727";Tstart="1017";shortTE="F";uid="86c90966-d063-4b48-b08c-51aa8a5a99c6"
WOFM01000391.1	RepeatMasker	Unknown	1219583	1219817	1733	+	.	ID="RND-6_FAMILY-9120";Tend="1177";Tstart="947";shortTE="F";uid="f34c873f-9beb-474c-96c9-451d5d20b41a"
WOFM01000391.1	RepeatMasker	Unknown	2364219	2365270	8060	+	.	ID="RND-1_FAMILY-248";Tend="1904";Tstart="855";shortTE="F";uid="42a8c768-9747-4cd2-bb4f-14e2e3a2f678"
WOFM01000391.1	RepeatMasker	LTR/Gypsy	832294	833626	9839	+	.	ID="RND-1_FAMILY-631";Tend="9920";Tstart="8594";shortTE="F";uid="0f2fff07-0b4a-4730-92ad-b04f7c3d72ab"
WOFM01000391.1	RepeatMasker	Unknown	2861612	2861724	4471	+	.	ID="RND-6_FAMILY-1182";Tend="1676";Tstart="1017";shortTE="F";uid="6dfa90b4-e5bb-4e33-94e4-3d5821f27fd0"
WOFM01000391.1	RepeatMasker	Unknown	271375	271587	1139	+	.	ID="RND-1_FAMILY-75";Tend="1133";Tstart="959";shortTE="F";uid="31b2656b-c87c-48d1-bb3f-b58c4bd5df94"
WOFM01000391.1	RepeatMasker	Unknown	1849234	1849397	421	+	.	ID="RND-6_FAMILY-1058";Tend="1033";Tstart="886";shortTE="F";uid="95f7e9b4-f93e-4eb2-8b4f-529c81b0f0c0"
WOFM01000391.1	RepeatMasker	LTR/Gypsy	1093995	1103217	76898	+	.	ID="RND-6_FAMILY-2734";Tend="9237";Tstart="1";shortTE="F";uid="a6128051-76d1-4289-98d2-add906325ecc"
WOFM01000391.1	RepeatMasker	DNA/PiggyBac	3587003	3588017	3520	+	.	ID="RND-6_FAMILY-5128";Tend="2906";Tstart="1890";shortTE="F";uid="f2bf3151-feb8-4efa-8688-e1fdcbc240be"
WOFM01000391.1	RepeatMasker	Unknown	2894237	2894340	490	+	.	ID="RND-1_FAMILY-383";Tend="1350";Tstart="1247";shortTE="F";uid="ceb86f41-477c-4bef-a675-f3a534c08bc7"
WOFM01000391.1	RepeatMasker	Unknown	976138	976285	845	+	.	ID="RND-1_FAMILY-247";Tend="1341";Tstart="1194";shortTE="F";uid="c0915409-4322-4644-baf6-0b00d7beca2a"
WOFM01000391.1	RepeatMasker	Unknown	3964912	3965566	3859	+	.	ID="RND-6_FAMILY-1182";Tend="1594";Tstart="950";shortTE="F";uid="c3e1dedf-7e9d-444b-8bb7-1741c8c97de2"
WOFM01000391.1	RepeatMasker	Unknown	3807022	3807172	411	+	.	ID="RND-6_FAMILY-9706";Tend="1050";Tstart="880";shortTE="F";uid="5543522d-d1e4-4950-9a6d-63fb390889cc"
WOFM01000391.1	RepeatMasker	DNA/Kolobok-T2	3728857	3735791	56109	+	.	ID="RND-6_FAMILY-1261";Tend="7614";Tstart="658";shortTE="F";uid="d21fe216-028e-4be6-9a07-d694ac52369e"
WOFM01000391.1	RepeatMasker	RC/Helitron	3652962	3653440	1292	+	.	ID="RND-5_FAMILY-2192";Tend="1176";Tstart="576";shortTE="F";uid="4d7aacec-64f1-470b-a31c-1ff754e24bd6"
WOFM01000391.1	RepeatMasker	Unknown	322338	322595	1354	+	.	ID="RND-1_FAMILY-117";Tend="1225";Tstart="954";shortTE="F";uid="3b0beff0-b0ce-48bb-9d42-f27a1366ada0"
WOFM01000391.1	RepeatMasker	Unknown	600980	601264	938	+	.	ID="RND-4_FAMILY-1923";Tend="1253";Tstart="970";shortTE="F";uid="28131f48-66c5-4b98-8908-dce594cc371c"
WOFM01000391.1	RepeatMasker	Unknown	1074748	1075254	738	+	.	ID="RND-1_FAMILY-696";Tend="1014";Tstart="509";shortTE="F";uid="25eaa4c2-acc8-41db-b6cf-d982b771c5fc"
WOFM01000391.1	RepeatMasker	Unknown	1496171	1496345	1105	+	.	ID="RND-1_FAMILY-175";Tend="1044";Tstart="867";shortTE="F";uid="185fef1f-fcf0-4594-b248-bed169c3de22"
WOFM01000391.1	RepeatMasker	LTR/Gypsy	1075245	1075839	3879	+	.	ID="RND-1_FAMILY-83";Tend="1522";Tstart="923";shortTE="F";uid="9998aa23-acc8-40a2-94fb-ce346db94fe0"
WOFM01000391.1	RepeatMasker	LTR/Copia	393670	394868	9375	+	.	ID="RND-1_FAMILY-335";Tend="2197";Tstart="985";shortTE="F";uid="5523b343-4865-4fcc-8a37-a664827c70f6"
WOFM01000391.1	RepeatMasker	Unknown	690921	691128	804	+	.	ID="RND-4_FAMILY-3825";Tend="1368";Tstart="1169";shortTE="F";uid="ba93b5d9-2714-4dbe-ab4e-ebb470ef4e26"
WOFM01000391.1	RepeatMasker	DNA/TcMar-Mariner	3190747	3193050	14650	+	.	ID="RND-5_FAMILY-138";Tend="2797";Tstart="445";shortTE="F";uid="58878473-44a7-40fe-a308-1e9ef2b08cbb"
WOFM01000391.1	RepeatMasker	Unknown	787229	788351	5112	+	.	ID="RND-6_FAMILY-1182";Tend="1777";Tstart="678";shortTE="F";uid="4b5c242f-4c31-42ab-8ab7-54a531737992"
WOFM01000391.1	RepeatMasker	LTR/Gypsy	124358	124588	1241	+	.	ID="RND-1_FAMILY-55";Tend="1618";Tstart="1385";shortTE="F";uid="c4fca2e7-0ac9-4191-bb47-8ce2a9433ea9"
WOFM01000391.1	RepeatMasker	Unknown	1292092	1293065	4242	+	.	ID="RND-5_FAMILY-2131";TEgroup="ctg_322%7CRND-5_FAMILY-2131%7C3";Tend="2981";Tstart="1714";shortTE="F";uid="79c1b8f4-2780-430c-8795-926aab51eb96"
WOFM01000391.1	RepeatMasker	Unknown	3787	4151	656	+	.	ID="RND-3_FAMILY-213";Tend="1221";Tstart="874";shortTE="F";uid="477b0b64-dc96-4297-8b12-c2dee1c448f2"
WOFM01000391.1	RepeatMasker	Unknown	3760034	3760192	1327	+	.	ID="RND-4_FAMILY-1438";Tend="1523";Tstart="1365";shortTE="F";uid="ddf4bfd3-e7f7-45ea-94b3-5c30200725c1"
WOFM01000391.1	RepeatMasker	Unknown	1030682	1031045	2583	+	.	ID="RND-1_FAMILY-903";Tend="1278";Tstart="918";shortTE="F";uid="de743054-2e03-4e98-9762-48deb04c29f3"
WOFM01000391.1	RepeatMasker	RC/Helitron	1343020	1343479	2975	+	.	ID="RND-6_FAMILY-1361";Tend="1425";Tstart="970";shortTE="F";uid="e8c6026c-debd-4f90-9e73-a5e9bfdc1234"
WOFM01000391.1	RepeatMasker	Unknown	3186048	3186200	445	+	.	ID="RND-1_FAMILY-197";Tend="1039";Tstart="904";shortTE="F";uid="05a9e736-41b3-4166-8846-6e67dc260806"
WOFM01000391.1	RepeatMasker	DNA/TcMar-Tc1	3146059	3146312	1133	+	.	ID="RND-6_FAMILY-1200";Tend="1204";Tstart="952";shortTE="F";uid="64f42ed3-c23e-4fe2-b27b-01664040ebbd"
WOFM01000391.1	RepeatMasker	Unknown	666425	666571	557	+	.	ID="RND-3_FAMILY-213";Tend="1018";Tstart="873";shortTE="F";uid="e809a571-f29f-4c0b-b639-4b0b181bec19"
WOFM01000391.1	RepeatMasker	LTR/Gypsy	2412684	2417060	37014	+	.	ID="RND-4_FAMILY-559";Tend="7736";Tstart="3359";shortTE="F";uid="f5045a4e-0d3a-4963-a4f4-b6e9a5b9db7d"
WOFM01000391.1	RepeatMasker	Unknown	1913352	1913563	1381	+	.	ID="RND-1_FAMILY-938";Tend="1161";Tstart="948";shortTE="F";uid="ae05022e-180e-465b-96dc-95a4fced62a8"
WOFM01000391.1	RepeatMasker	Unknown	687087	687912	3428	+	.	ID="RND-5_FAMILY-6275";Tend="966";Tstart="193";shortTE="F";uid="81ac15be-9cbd-4a9f-b58e-d5fa680fc223"
WOFM01000391.1	RepeatMasker	Unknown	1416835	1416945	694	+	.	ID="RND-1_FAMILY-175";Tend="979";Tstart="870";shortTE="F";uid="f6c533cd-abd8-4fbd-9dde-48f8dc5ce73b"
WOFM01000391.1	RepeatMasker	Unknown	798408	798811	1866	+	.	ID="RND-6_FAMILY-1182";Tend="1431";Tstart="1027";shortTE="F";uid="7e4261ac-9d9d-4339-bcdf-2ba1f3d3fcee"
WOFM01000391.1	RepeatMasker	Unknown	2932175	2932744	3349	+	.	ID="RND-1_FAMILY-387";Tend="1553";Tstart="961";shortTE="F";uid="0f7794e3-10fd-4a8e-872c-f6a37df9a561"
WOFM01000391.1	RepeatMasker	Unknown	1627034	1627687	3960	+	.	ID="RND-1_FAMILY-495";Tend="1617";Tstart="946";shortTE="F";uid="8af76886-1c7c-4b4c-9794-63e645d3c30e"
WOFM01000391.1	RepeatMasker	Unknown	3919041	3919245	1370	+	.	ID="RND-4_FAMILY-1523";Tend="1183";Tstart="979";shortTE="F";uid="230a2257-d8e5-420a-8f19-baf4a979c7af"
WOFM01000391.1	RepeatMasker	LTR/Pao	3499428	3505035	19601	+	.	ID="RND-1_FAMILY-408";TEgroup="ctg_322%7CRND-1_FAMILY-408%7C1";Tend="5991";Tstart="1";shortTE="F";uid="61d771fd-a857-4564-af65-f11993d3ceba"
WOFM01000391.1	RepeatMasker	RC/Helitron	429435	429563	446	+	.	ID="RND-6_FAMILY-4557";Tend="631";Tstart="508";shortTE="F";uid="a364e0f3-dfb1-4018-a1a1-779831989554"
WOFM01000391.1	RepeatMasker	Unknown	1497641	1498068	1963	+	.	ID="RND-1_FAMILY-383";Tend="1351";Tstart="927";shortTE="F";uid="64cda110-5690-4bda-88ab-0cfe6b8468d4"
WOFM01000391.1	RepeatMasker	DNA/TcMar-Mariner	3521786	3522840	1928	+	.	ID="RND-1_FAMILY-36";Tend="4421";Tstart="3368";shortTE="F";uid="c0d54e88-5f76-45d0-8f70-4cbf78aa8cd0"
WOFM01000391.1	RepeatMasker	Unknown	1552720	1553877	1279	+	.	ID="RND-1_FAMILY-10";TEgroup="ctg_322%7CRND-1_FAMILY-10%7C1";Tend="1858";Tstart="972";shortTE="F";uid="01188219-efeb-40a0-b505-32a48d24df4b"
WOFM01000391.1	RepeatMasker	DNA/hAT-Blackjack	520942	521056	476	+	.	ID="RND-5_FAMILY-3276";Tend="818";Tstart="707";shortTE="F";uid="5631b4b2-d704-4792-a044-7d673e78be74"
WOFM01000391.1	RepeatMasker	RC/Helitron	307704	307869	458	+	.	ID="RND-6_FAMILY-4557";TEgroup="ctg_322%7CRND-6_FAMILY-4557%7C1";Tend="854";Tstart="666";shortTE="T";uid="94371974-2693-4e25-8bc7-a97b8aa86040"
WOFM01000391.1	RepeatMasker	LTR/Gypsy	264750	265019	573	+	.	ID="RND-3_FAMILY-275";Tend="7382";Tstart="7119";shortTE="F";uid="b6f1d71e-446c-4ef0-b54d-43d84ceca50b"
WOFM01000391.1	RepeatMasker	LTR/Copia	976525	977133	4262	+	.	ID="RND-1_FAMILY-672";Tend="2679";Tstart="2053";shortTE="F";uid="7a83db2a-e11f-4e4e-b888-db6e71e9dd3c"
WOFM01000391.1	RepeatMasker	LTR/Gypsy	216641	216815	537	+	.	ID="GYPSY-24_DEL-I";Tend="2834";Tstart="2675";shortTE="F";uid="fbdd7f50-5773-421e-88c1-7e9ae7db8d14"
WOFM01000391.1	RepeatMasker	Unknown	1297742	1298070	2090	+	.	ID="RND-5_FAMILY-141";Tend="1445";Tstart="1115";shortTE="F";uid="1aa7cabc-d194-4c50-9fd3-92d225267708"
WOFM01000391.1	RepeatMasker	Unknown	3979287	3979565	1156	+	.	ID="RND-1_FAMILY-328";Tend="1264";Tstart="996";shortTE="F";uid="edcf1566-cd41-4066-ac24-ba5dbc452d12"
WOFM01000391.1	RepeatMasker	DNA/Sola-1	3640714	3640868	766	+	.	ID="RND-5_FAMILY-2465";Tend="1712";Tstart="1560";shortTE="F";uid="5fcf00ff-0546-4126-93b7-df21b6214a43"
WOFM01000391.1	RepeatMasker	LTR/Gypsy	1998598	2004556	51248	+	.	ID="RND-1_FAMILY-22";Tend="5953";Tstart="1";shortTE="F";uid="d609019a-aaf9-45e4-a92a-59a8daa6fe81"
WOFM01000391.1	RepeatMasker	DNA/Ginger-2	3414858	3415707	4196	+	.	ID="RND-4_FAMILY-572";Tend="1726";Tstart="842";shortTE="F";uid="3eb33cc9-39c0-441b-941f-af74b100656e"
WOFM01000391.1	RepeatMasker	Unknown	1931068	1931305	1002	+	.	ID="RND-3_FAMILY-391";Tend="1547";Tstart="1317";shortTE="F";uid="6339d243-39a9-4495-b10c-dc37a2b7efb1"
WOFM01000391.1	RepeatMasker	Unknown	2563554	2563827	759	+	.	ID="RND-1_FAMILY-117";Tend="1225";Tstart="927";shortTE="F";uid="c75d2a24-cde8-4ae2-ab6d-672f6236cdb5"
WOFM01000391.1	RepeatMasker	Unknown	2037014	2037203	1226	+	.	ID="RND-1_FAMILY-1";Tend="1447";Tstart="1252";shortTE="F";uid="f1bf83d7-5117-4b33-a386-caa1dd2ddea1"
WOFM01000391.1	RepeatMasker	Unknown	1845288	1846221	6099	+	.	ID="RND-4_FAMILY-84";Tend="1877";Tstart="931";shortTE="F";uid="5870d9b1-7de0-420a-8dea-138bdf7ef69e"
WOFM01000391.1	RepeatMasker	LTR/Pao	1578148	1578739	3028	+	.	ID="RND-6_FAMILY-582";Tend="10357";Tstart="9821";shortTE="F";uid="a2de7c74-4e2f-43ec-a107-c96ea72952db"
WOFM01000391.1	RepeatMasker	LINE/R2-NeSL	2448452	2448978	3356	+	.	ID="RND-3_FAMILY-38";Tend="1439";Tstart="924";shortTE="F";uid="b4f4d9b2-38af-4b0b-842e-bcd677a08390"
WOFM01000391.1	RepeatMasker	RC/Helitron	73822	74124	1659	+	.	ID="RND-1_FAMILY-232";Tend="1354";Tstart="1029";shortTE="F";uid="2d1867a3-06e1-4615-ae18-996e65314095"
WOFM01000391.1	RepeatMasker	Unknown	3401356	3401818	959	+	.	ID="RND-1_FAMILY-6";Tend="2718";Tstart="2274";shortTE="F";uid="cce47544-b318-46ae-b42a-ef28719e2324"
WOFM01000391.1	RepeatMasker	Unknown	1486705	1486869	1034	+	.	ID="RND-1_FAMILY-75";Tend="1121";Tstart="957";shortTE="F";uid="1454f262-75fa-4836-8c38-ca2bc6df0f68"
WOFM01000391.1	RepeatMasker	Unknown	142743	143043	2080	+	.	ID="RND-1_FAMILY-825";Tend="1379";Tstart="1073";shortTE="F";uid="55f1efcc-c57f-4b7a-9528-1f59ef847b82"
WOFM01000391.1	RepeatMasker	Unknown	1271479	1272068	1563	+	.	ID="RND-6_FAMILY-2930";Tend="1195";Tstart="623";shortTE="F";uid="f43518d0-266b-48a7-9fa4-335de85cb6ff"
WOFM01000391.1	RepeatMasker	LINE/R2-NeSL	3987034	3987593	3121	+	.	ID="RND-3_FAMILY-38";Tend="1458";Tstart="940";shortTE="F";uid="1358e873-6046-4464-b156-12046fc47873"
WOFM01000391.1	RepeatMasker	Unknown	3060671	3061027	999	+	.	ID="RND-1_FAMILY-34";Tend="1580";Tstart="1227";shortTE="F";uid="0ff71181-51d9-4543-bf7e-d2946429d515"
WOFM01000391.1	RepeatMasker	Unknown	3986013	3986406	1542	+	.	ID="RND-5_FAMILY-3331";Tend="1315";Tstart="895";shortTE="F";uid="0ccc3eda-ac1f-44f6-b948-640250e0d98f"
WOFM01000391.1	RepeatMasker	Unknown	3462875	3463791	4187	+	.	ID="RND-4_FAMILY-84";Tend="1890";Tstart="914";shortTE="F";uid="1e63664c-5918-4391-896c-78c9219fc077"
WOFM01000391.1	RepeatMasker	DNA/P	2757517	2762340	40481	+	.	ID="RND-1_FAMILY-762";Tend="5647";Tstart="822";shortTE="F";uid="ad623a4a-2f21-420e-b366-2f4b7bb9fc8a"
WOFM01000391.1	RepeatMasker	DNA/Kolobok-T2	3041136	3041551	3442	+	.	ID="RND-1_FAMILY-269";Tend="611";Tstart="196";shortTE="F";uid="3a351457-513d-461c-b87c-efb74ecdbf3b"
WOFM01000391.1	RepeatMasker	LTR/Gypsy	3893259	3894735	2436	+	.	ID="RND-5_FAMILY-939";Tend="10117";Tstart="8635";shortTE="F";uid="32c5e96d-4a4a-4c8e-b2e6-4900dfc388e3"
WOFM01000391.1	RepeatMasker	LTR/Gypsy	970630	970823	457	+	.	ID="RND-1_FAMILY-109";Tend="6746";Tstart="6547";shortTE="F";uid="d3369b6e-090b-4548-bbc1-64e70949bd19"
WOFM01000391.1	RepeatMasker	DNA/MULE-MuDR	276796	277015	809	+	.	ID="RND-6_FAMILY-2730";Tend="938";Tstart="720";shortTE="F";uid="376403f5-4758-439b-82f3-d6fcdcc87661"
WOFM01000391.1	RepeatMasker	LTR/Gypsy	3069393	3069868	3722	+	.	ID="RND-1_FAMILY-13";Tend="6909";Tstart="6438";shortTE="F";uid="615c427f-2084-495b-a0f5-b30851ca852b"
WOFM01000391.1	RepeatMasker	LINE/RTE-BovB	1806579	1806692	421	+	.	ID="RND-3_FAMILY-11";Tend="1131";Tstart="1009";shortTE="F";uid="bd86fb71-3401-4348-bd31-e8583e53686e"
WOFM01000391.1	RepeatMasker	DNA/Academ-1	457315	457478	477	+	.	ID="RND-6_FAMILY-491";Tend="1109";Tstart="959";shortTE="F";uid="dc341035-2560-44af-af78-982b231b73d9"
WOFM01000391.1	RepeatMasker	Unknown	1216537	1216647	488	+	.	ID="RND-6_FAMILY-902";Tend="1034";Tstart="941";shortTE="F";uid="8e4132ca-1b35-47dc-872b-c6dfb2113461"
WOFM01000391.1	RepeatMasker	Unknown	3083116	3083493	2312	+	.	ID="RND-6_FAMILY-1324";Tend="1200";Tstart="830";shortTE="F";uid="3f32a7c2-1f14-4a37-8046-2eabd8ee508b"
WOFM01000391.1	RepeatMasker	Unknown	940936	941251	2210	+	.	ID="RND-6_FAMILY-1824";Tend="1266";Tstart="956";shortTE="F";uid="239adc17-f328-49c3-9170-6ddd15632d50"
WOFM01000391.1	RepeatMasker	Unknown	2489280	2489712	2509	+	.	ID="RND-1_FAMILY-2";Tend="2428";Tstart="1978";shortTE="F";uid="20691403-55ab-4be1-beb6-2296eade19a7"
WOFM01000391.1	RepeatMasker	Unknown	1782125	1782430	983	+	.	ID="RND-1_FAMILY-307";Tend="1500";Tstart="1164";shortTE="F";uid="af226596-fc57-4316-952a-571491d0f479"
WOFM01000391.1	RepeatMasker	Unknown	920198	920496	2045	+	.	ID="RND-1_FAMILY-58";Tend="1255";Tstart="957";shortTE="F";uid="851db785-28bf-4212-88fe-f40df8e5282d"
WOFM01000391.1	RepeatMasker	Unknown	1437026	1437930	1887	+	.	ID="RND-6_FAMILY-9161";TEgroup="ctg_322%7CRND-6_FAMILY-9161%7C2";Tend="1729";Tstart="866";shortTE="F";uid="f8255f87-3995-460d-9f4f-9fedc4935d3e"
WOFM01000391.1	RepeatMasker	Unknown	1153776	1153924	1052	+	.	ID="RND-1_FAMILY-70";Tend="1140";Tstart="993";shortTE="F";uid="1574e9f5-2d09-4cef-b2bd-7daa941d8a88"
WOFM01000391.1	RepeatMasker	RC/Helitron	321657	322312	2467	+	.	ID="RND-1_FAMILY-466";Tend="1566";Tstart="883";shortTE="F";uid="3077e315-6fe4-46c9-8d17-5d9c139aa97e"
WOFM01000391.1	RepeatMasker	Unknown	691132	691360	1429	+	.	ID="RND-5_FAMILY-3423";Tend="1521";Tstart="1297";shortTE="F";uid="b1712332-9b43-48a8-bbe2-1d6204f39dcf"
WOFM01000391.1	RepeatMasker	Unknown	3348924	3349265	1694	+	.	ID="RND-5_FAMILY-4056";Tend="1421";Tstart="1092";shortTE="F";uid="65b20dad-9997-4ed5-93d2-8c0a7272ccdf"
WOFM01000391.1	RepeatMasker	Unknown	2690277	2690560	1912	+	.	ID="RND-1_FAMILY-133";Tend="1175";Tstart="891";shortTE="F";uid="6f6eef55-ffc8-4b77-9258-1c027821808f"
WOFM01000391.1	RepeatMasker	Unknown	3565041	3566071	3853	+	.	ID="RND-4_FAMILY-454";TEgroup="ctg_322%7CRND-4_FAMILY-454%7C3";Tend="1553";Tstart="695";shortTE="F";uid="d14bb47c-e143-4c1b-a49d-3281b5dc4416"
WOFM01000391.1	RepeatMasker	Unknown	1319112	1319825	2680	+	.	ID="RND-4_FAMILY-2415";Tend="1627";Tstart="743";shortTE="F";uid="3c1ca4fe-31da-4d8c-8510-c4377c2f9286"
WOFM01000391.1	RepeatMasker	Unknown	1925050	1925582	2071	+	.	ID="RND-5_FAMILY-4093";Tend="1499";Tstart="962";shortTE="F";uid="14ebfee9-9083-423c-a6a4-3fb680961774"
WOFM01000391.1	RepeatMasker	Unknown	1390274	1390481	528	+	.	ID="RND-5_FAMILY-212";Tend="1310";Tstart="1110";shortTE="F";uid="69ac434b-7651-464a-a40b-98be01963abe"
WOFM01000391.1	RepeatMasker	DNA/hAT-Tip100	1289414	1290691	1175	+	.	ID="RND-6_FAMILY-694";Tend="2566";Tstart="1228";shortTE="F";uid="ea886473-8d4d-4344-8541-9043cd76785e"
WOFM01000391.1	RepeatMasker	LTR/Gypsy	3467423	3467677	1723	+	.	ID="RND-1_FAMILY-150";Tend="432";Tstart="179";shortTE="F";uid="f2835ddc-7dc6-4978-afaa-ea81ad8fa2a3"
WOFM01000391.1	RepeatMasker	Unknown	1843531	1844873	6116	+	.	ID="RND-1_FAMILY-299";Tend="2541";Tstart="1115";shortTE="F";uid="f09c9ad0-83a9-4f32-9ef8-33d207b98749"
WOFM01000391.1	RepeatMasker	Unknown	1654952	1655223	1599	+	.	ID="RND-6_FAMILY-2831";Tend="1227";Tstart="957";shortTE="F";uid="daab6b1e-74cc-4eab-90cc-4eb82a5a5f9f"
WOFM01000391.1	RepeatMasker	Unknown	3963166	3963330	541	+	.	ID="RND-1_FAMILY-258";Tend="1682";Tstart="1475";shortTE="F";uid="195246b2-22c5-4629-97d0-64c84f567f0a"
WOFM01000391.1	RepeatMasker	Unknown	49657	49929	1638	+	.	ID="RND-5_FAMILY-3179";Tend="1173";Tstart="898";shortTE="F";uid="09e0f62f-3de8-4b59-950b-6f6f652716bb"
WOFM01000391.1	RepeatMasker	Unknown	149104	149251	1067	+	.	ID="RND-6_FAMILY-2894";Tend="1927";Tstart="1780";shortTE="F";uid="18a7d133-6e96-4d96-aab1-fe8a37dbd059"
WOFM01000391.1	RepeatMasker	Unknown	548667	548894	1183	+	.	ID="RND-1_FAMILY-258";Tend="1150";Tstart="918";shortTE="F";uid="8a7f194a-e976-4072-a0e5-f38594179309"
WOFM01000391.1	RepeatMasker	LTR/Gypsy	4006477	4013420	54527	+	.	ID="RND-5_FAMILY-1723";Tend="6976";Tstart="18";shortTE="F";uid="7930de2e-8b4a-400e-bab5-1c9cb04f5f14"
WOFM01000391.1	RepeatMasker	Unknown	3086964	3087305	698	+	.	ID="RND-1_FAMILY-126";Tend="1586";Tstart="1260";shortTE="F";uid="c2f7b169-73a4-4ee5-b307-eb8f8a77ad41"
WOFM01000391.1	RepeatMasker	Unknown	1903530	1904081	1879	+	.	ID="RND-4_FAMILY-9";Tend="2111";Tstart="1757";shortTE="F";uid="57e3aeef-dd5a-498e-8811-b03ae4476085"
WOFM01000391.1	RepeatMasker	Unknown	3739335	3739542	1297	+	.	ID="RND-5_FAMILY-2402";Tend="1272";Tstart="1049";shortTE="F";uid="1c3ba8a8-b3d4-4873-adc2-15b66d592473"
WOFM01000391.1	RepeatMasker	DNA/hAT-hAT19	2194152	2194335	678	+	.	ID="RND-6_FAMILY-4704";Tend="1574";Tstart="1391";shortTE="F";uid="1f2fa660-6449-4061-a0b5-77f382109efc"
WOFM01000391.1	RepeatMasker	DNA/MULE-MuDR	1296144	1296846	4221	+	.	ID="RND-5_FAMILY-1525";Tend="1444";Tstart="748";shortTE="F";uid="b135dce4-0def-4b4e-8ccd-029d7d6ef1e7"
WOFM01000391.1	RepeatMasker	DNA/hAT-Pegasus	3655491	3655629	512	+	.	ID="RND-6_FAMILY-5872";Tend="1105";Tstart="964";shortTE="F";uid="c74faf9c-e47a-4230-9312-6b616ccfcd79"
WOFM01000391.1	RepeatMasker	Unknown	3237113	3237407	2017	+	.	ID="RND-1_FAMILY-58";Tend="1255";Tstart="954";shortTE="F";uid="4c90ae49-53c9-42e8-8f45-03d6ce917aac"
WOFM01000391.1	RepeatMasker	Unknown	795402	796184	2951	+	.	ID="RND-1_FAMILY-27";Tend="2443";Tstart="1123";shortTE="F";uid="b4851bdc-2e07-49aa-b316-b6b2fc4f0a59"
WOFM01000391.1	RepeatMasker	Unknown	3687823	3689978	14288	+	.	ID="RND-1_FAMILY-5";Tend="2883";Tstart="822";shortTE="F";uid="590e0b87-cdb2-4d77-86d8-eb6c28fbf74a"
WOFM01000391.1	RepeatMasker	DNA/CMC-Transib	2736330	2737151	4315	+	.	ID="RND-5_FAMILY-7174";Tend="1689";Tstart="865";shortTE="F";uid="92eccba2-e325-4d15-b888-a8c68a7f1f50"
WOFM01000391.1	RepeatMasker	Unknown	1521561	1522111	1518	+	.	ID="RND-5_FAMILY-1390";TEgroup="ctg_322%7CRND-5_FAMILY-1390%7C1";Tend="1998";Tstart="795";shortTE="F";uid="adce969d-b319-4cd9-a25a-dab639036df3"
WOFM01000391.1	RepeatMasker	LTR/Gypsy	1586408	1586949	3044	+	.	ID="RND-3_FAMILY-235";Tend="1266";Tstart="794";shortTE="F";uid="7e98744a-7a7c-4e76-940d-173ea530d095"
WOFM01000391.1	RepeatMasker	RC/Helitron	328137	328553	2060	+	.	ID="RND-1_FAMILY-232";Tend="1365";Tstart="927";shortTE="F";uid="5b073e8d-103c-4113-9b25-d060ee6cc67a"
WOFM01000391.1	RepeatMasker	Unknown	2618115	2618223	439	+	.	ID="RND-6_FAMILY-2382";Tend="1801";Tstart="1688";shortTE="F";uid="43b35e57-3000-4ea3-8ff2-ea5e27ded164"
WOFM01000391.1	RepeatMasker	LTR/Gypsy	3991361	3991632	2319	+	.	ID="RND-1_FAMILY-188";Tend="7688";Tstart="7416";shortTE="F";uid="98fe8059-f4c6-4f2f-8aa2-7e7c7f8a4443"
WOFM01000391.1	RepeatMasker	LTR/Gypsy	2126185	2135991	74994	+	.	ID="RND-5_FAMILY-3037";Tend="9418";Tstart="1";shortTE="F";uid="e98b4eb7-0e92-449a-aabf-eec152c9455a"
WOFM01000391.1	RepeatMasker	DNA/MULE-MuDR	1297460	1297700	813	+	.	ID="RND-5_FAMILY-1525";Tend="1698";Tstart="1447";shortTE="F";uid="3ef430b7-af68-4293-9f0d-f3d587b03d8d"
WOFM01000391.1	RepeatMasker	Unknown	2438070	2439491	5056	+	.	ID="RND-2_FAMILY-36";Tend="1774";Tstart="598";shortTE="F";uid="510c11a0-5098-4e34-81fa-eca7672a339d"
WOFM01000391.1	RepeatMasker	Unknown	3409869	3410136	605	+	.	ID="RND-4_FAMILY-1722";Tend="1025";Tstart="754";shortTE="F";uid="ce7788e7-2cc5-4acc-a315-c3032caa85e9"
WOFM01000391.1	RepeatMasker	Unknown	3457995	3458171	843	+	.	ID="RND-5_FAMILY-129";Tend="1215";Tstart="1040";shortTE="F";uid="21ab6a27-8dd6-40f1-993c-03779f066f9e"
WOFM01000391.1	RepeatMasker	DNA/Kolobok-Hydra	657831	658112	922	+	.	ID="RND-5_FAMILY-198";Tend="1889";Tstart="1602";shortTE="F";uid="b8b958ce-7d69-4184-8a2c-9616ec0d6f63"
WOFM01000391.1	RepeatMasker	Unknown	1416268	1416422	1000	+	.	ID="RND-1_FAMILY-1";Tend="1269";Tstart="1113";shortTE="F";uid="507ae780-8e36-4796-8464-e1cb374f34f5"
WOFM01000391.1	RepeatMasker	Unknown	567280	567579	2206	+	.	ID="RND-1_FAMILY-56";Tend="1216";Tstart="908";shortTE="F";uid="5d8d69d3-339a-404b-acaa-1287bf710e16"
WOFM01000391.1	RepeatMasker	Unknown	1008203	1008469	894	+	.	ID="RND-1_FAMILY-328";Tend="1128";Tstart="995";shortTE="F";uid="1862eca6-a515-4079-a71c-cc248d567a92"
WOFM01000391.1	RepeatMasker	Unknown	1538646	1538787	919	+	.	ID="RND-5_FAMILY-222";Tend="1091";Tstart="949";shortTE="F";uid="40e95279-0d07-4406-bd78-5543eb79e0f1"
WOFM01000391.1	RepeatMasker	Unknown	3005964	3006067	508	+	.	ID="RND-4_FAMILY-1467";Tend="638";Tstart="533";shortTE="F";uid="7efb93ac-98df-491d-a1ec-ac943ce889b2"
WOFM01000391.1	RepeatMasker	Unknown	424127	424860	4973	+	.	ID="RND-1_FAMILY-1";Tend="2049";Tstart="1273";shortTE="F";uid="0e4c7570-e0af-4efc-85d9-b582a8b02e01"
WOFM01000391.1	RepeatMasker	Unknown	798908	799019	561	+	.	ID="RND-6_FAMILY-5096";Tend="994";Tstart="889";shortTE="F";uid="361a7abf-18c2-49ef-9197-454a289eb751"
WOFM01000391.1	RepeatMasker	DNA/MULE-MuDR	2445853	2446608	1552	+	.	ID="RND-5_FAMILY-133";TEgroup="ctg_322%7CRND-5_FAMILY-133%7C1";Tend="1582";Tstart="718";shortTE="F";uid="a2695033-69d7-4170-83fc-a4d23e915ae6"
WOFM01000391.1	RepeatMasker	Unknown	2853014	2853239	1411	+	.	ID="RND-1_FAMILY-1067";Tend="1521";Tstart="1277";shortTE="F";uid="42fa71b4-9081-47fb-8eca-7f8edd1042c8"
WOFM01000391.1	RepeatMasker	Unknown	2566630	2567349	4289	+	.	ID="RND-6_FAMILY-1708";Tend="1593";Tstart="831";shortTE="F";uid="27f59d4e-bb3a-4ce8-980f-d7b65b5d691d"
WOFM01000391.1	RepeatMasker	LTR/Pao	1345202	1345647	1551	+	.	ID="RND-1_FAMILY-28";Tend="1396";Tstart="950";shortTE="F";uid="bb3b6d0c-8781-40e1-8a68-2ba45f3d0f2e"
WOFM01000391.1	RepeatMasker	Unknown	2276532	2277045	1075	+	.	ID="RND-4_FAMILY-454";Tend="1173";Tstart="668";shortTE="F";uid="dd999f5d-5293-4c35-a401-35d7ba5476ce"
WOFM01000391.1	RepeatMasker	Unknown	3571052	3571214	1000	+	.	ID="RND-1_FAMILY-75";Tend="1120";Tstart="953";shortTE="F";uid="7f9940c4-1a33-4514-a62e-1587eb17e236"
WOFM01000391.1	RepeatMasker	DNA/Crypton-I	2417064	2417585	2400	+	.	ID="RND-4_FAMILY-246";Tend="1850";Tstart="1317";shortTE="F";uid="ef843d64-2251-42fd-8ba5-88c50679f424"
WOFM01000391.1	RepeatMasker	DNA/Crypton-I	2481539	2481827	1549	+	.	ID="RND-5_FAMILY-401";Tend="1315";Tstart="958";shortTE="F";uid="01da7292-b689-4450-96c1-89ac33a9484c"
WOFM01000391.1	RepeatMasker	DNA/PiggyBac	3586213	3586802	1360	+	.	ID="RND-6_FAMILY-5128";Tend="1919";Tstart="1329";shortTE="F";uid="7919aefc-72a7-4a70-8943-024edd52958a"
WOFM01000391.1	RepeatMasker	Unknown	146769	147081	1717	+	.	ID="RND-4_FAMILY-84";Tend="1277";Tstart="920";shortTE="F";uid="aec88301-9fdd-49d0-a855-ff549e9501e3"
WOFM01000391.1	RepeatMasker	DNA/hAT-Tip100	2167420	2167640	805	+	.	ID="RND-4_FAMILY-959";Tend="1564";Tstart="1338";shortTE="F";uid="53d65586-f0ee-4274-881e-062a5d99b2e0"
WOFM01000391.1	RepeatMasker	Unknown	1557663	1557903	1624	+	.	ID="RND-1_FAMILY-670";Tend="1198";Tstart="941";shortTE="F";uid="8ba75e98-8e2f-4e07-b2d6-27592273c390"
WOFM01000391.1	RepeatMasker	Unknown	2390839	2391322	2865	+	.	ID="RND-6_FAMILY-7056";Tend="1408";Tstart="913";shortTE="F";uid="7e9d9adb-e742-4ffa-b877-1922783524c4"
WOFM01000391.1	RepeatMasker	Unknown	3654996	3655181	899	+	.	ID="RND-4_FAMILY-1091";Tend="1137";Tstart="950";shortTE="F";uid="dc43cb13-7488-4227-882a-f8a9503ad861"
WOFM01000391.1	RepeatMasker	LTR/Gypsy	2411953	2412709	6286	+	.	ID="RND-3_FAMILY-235";Tend="2943";Tstart="2183";shortTE="F";uid="bf9392d9-d2cc-4511-9b03-ea4b566beb6b"
WOFM01000391.1	RepeatMasker	Unknown	451295	451541	1794	+	.	ID="RND-6_FAMILY-2831";Tend="1206";Tstart="958";shortTE="F";uid="aabe09ff-e1b7-4d1c-8407-9edf809d86cd"
WOFM01000391.1	RepeatMasker	Unknown	1980254	1980606	2141	+	.	ID="RND-5_FAMILY-1913";Tend="1324";Tstart="968";shortTE="F";uid="1be0d5a8-bb78-489f-ab92-774ae8f5f593"
WOFM01000391.1	RepeatMasker	LTR/Gypsy	820651	821734	8220	+	.	ID="RND-5_FAMILY-429";Tend="1156";Tstart="74";shortTE="F";uid="118e1a9b-c265-4d5f-86b9-a4b195499cdf"
WOFM01000391.1	RepeatMasker	Unknown	648136	648312	508	+	.	ID="RND-1_FAMILY-626";Tend="1206";Tstart="1029";shortTE="F";uid="ca33987b-4816-486a-bdce-095866adf308"
WOFM01000391.1	RepeatMasker	Unknown	1950969	1951318	2372	+	.	ID="RND-6_FAMILY-2836";Tend="1357";Tstart="1001";shortTE="F";uid="78228a68-e2cc-44e6-9fd8-cc654d92d037"
WOFM01000391.1	RepeatMasker	Unknown	2689933	2690100	750	+	.	ID="RND-5_FAMILY-1089";Tend="1306";Tstart="1142";shortTE="F";uid="3a904f11-529c-41af-b89e-f65af1bb42fd"
WOFM01000391.1	RepeatMasker	RC/Helitron	481317	481607	568	+	.	ID="RND-5_FAMILY-2192";Tend="1039";Tstart="693";shortTE="F";uid="52b64b9a-0a92-4182-8e39-babdb1fc7153"
WOFM01000391.1	RepeatMasker	Unknown	3466174	3466677	1784	+	.	ID="RND-6_FAMILY-4165";TEgroup="ctg_322%7CRND-6_FAMILY-4165%7C1";Tend="1737";Tstart="858";shortTE="F";uid="b24196ee-5854-43b8-abc0-dc9ba2a8474a"
WOFM01000391.1	RepeatMasker	LTR/Gypsy	3907988	3912063	36132	+	.	ID="RND-1_FAMILY-87";Tend="4905";Tstart="827";shortTE="F";uid="8c9c4dd0-cbb7-4098-a20b-23abb2bd5246"
WOFM01000391.1	RepeatMasker	Unknown	1534615	1534928	1748	+	.	ID="RND-4_FAMILY-986";Tend="1375";Tstart="1027";shortTE="F";uid="0e7572b4-4e53-48eb-a9f7-e27873c47dd8"
WOFM01000391.1	RepeatMasker	Unknown	1919694	1919914	919	+	.	ID="RND-6_FAMILY-756";Tend="730";Tstart="519";shortTE="F";uid="1612cbb3-d29b-4baf-bfa2-7bfb65dabe4c"
WOFM01000391.1	RepeatMasker	DNA	3270299	3270474	950	+	.	ID="RND-5_FAMILY-4767";Tend="1059";Tstart="888";shortTE="F";uid="3b8d4140-665f-4ffb-a4c7-c34aa8969c00"
WOFM01000391.1	RepeatMasker	Unknown	2933419	2933721	781	+	.	ID="RND-6_FAMILY-15";Tend="1760";Tstart="1448";shortTE="F";uid="df24ae9f-8b58-436f-9c7c-2a5cb0b15d06"
WOFM01000391.1	RepeatMasker	Unknown	3533564	3533787	487	-	.	ID="RND-1_FAMILY-595";Tend="1742";Tstart="1520";shortTE="F";uid="5e85ae6a-2897-4438-a2f6-78e9448892e5"
WOFM01000391.1	RepeatMasker	Unknown	1058585	1059515	2082	-	.	ID="RND-6_FAMILY-7056";TEgroup="ctg_322%7CRND-6_FAMILY-7056%7C1";Tend="1411";Tstart="911";shortTE="F";uid="f62d0459-8cca-456b-8916-f63cf7612edd"
WOFM01000391.1	RepeatMasker	Unknown	1922103	1922227	480	-	.	ID="RND-1_FAMILY-307";Tend="1501";Tstart="1371";shortTE="F";uid="e68317e3-cbfe-42ee-8d0a-5f4437915992"
WOFM01000391.1	RepeatMasker	Unknown	377124	377246	493	-	.	ID="RND-4_FAMILY-488";Tend="1228";Tstart="1098";shortTE="F";uid="3be64031-daf1-4e84-8f5d-eb464f0049b6"
WOFM01000391.1	RepeatMasker	Unknown	3205290	3206028	3643	-	.	ID="RND-5_FAMILY-4093";Tend="1695";Tstart="847";shortTE="F";uid="ba22b74f-bb86-4e53-a282-375b6a9c9427"
WOFM01000391.1	RepeatMasker	Unknown	1802570	1802800	415	-	.	ID="RND-1_FAMILY-121";Tend="1205";Tstart="971";shortTE="F";uid="57bd118f-bb6e-4c8b-8863-4da3eabc9381"
WOFM01000391.1	RepeatMasker	LTR/Gypsy	1372679	1373136	3398	-	.	ID="RND-1_FAMILY-259";Tend="6284";Tstart="5828";shortTE="F";uid="f6382401-bfed-45bb-b8c7-d089467bf4c5"
WOFM01000391.1	RepeatMasker	LINE/R2-NeSL	1676905	1677163	1616	-	.	ID="RND-3_FAMILY-38";Tend="1196";Tstart="940";shortTE="F";uid="0d29c20e-b3a6-4f2d-9477-8eeae3da9ab8"
WOFM01000391.1	RepeatMasker	Unknown	2363532	2364235	1897	-	.	ID="RND-1_FAMILY-126";Tend="1239";Tstart="540";shortTE="F";uid="65921139-9d7d-4ee9-bab7-4ff728fef13b"
WOFM01000391.1	RepeatMasker	RC/Helitron	1035836	1035957	520	-	.	ID="RND-5_FAMILY-2792";Tend="1788";Tstart="1686";shortTE="F";uid="b569a444-60b2-4c30-aff0-d86d29499020"
WOFM01000391.1	RepeatMasker	Unknown	2025239	2025591	929	-	.	ID="RND-1_FAMILY-56";TEgroup="ctg_322%7CRND-1_FAMILY-56%7C2";Tend="1398";Tstart="909";shortTE="F";uid="0db77449-be98-4805-abda-0a045b0ef3e1"
WOFM01000391.1	RepeatMasker	DNA/Academ-1	833777	834974	7945	-	.	ID="RND-6_FAMILY-3417";Tend="2333";Tstart="1115";shortTE="F";uid="bcfaa345-7b5b-4ef3-912f-bc50ec9b42a8"
WOFM01000391.1	RepeatMasker	LTR/ERVL	3532075	3532282	459	-	.	ID="RND-6_FAMILY-2526";Tend="1859";Tstart="1664";shortTE="F";uid="e0ccff1a-4c72-41f3-b96a-42f7fabb17e8"
WOFM01000391.1	RepeatMasker	DNA/TcMar-Mariner	3490171	3490366	1020	-	.	ID="RND-1_FAMILY-683";Tend="1145";Tstart="951";shortTE="F";uid="8e44d1fe-5874-4790-b584-1e71944ac486"
WOFM01000391.1	RepeatMasker	RC/Helitron	418209	418837	2823	-	.	ID="RND-5_FAMILY-2792";Tend="1610";Tstart="938";shortTE="F";uid="ee4bb8b4-d999-40dd-8651-f489ea187963"
WOFM01000391.1	RepeatMasker	DNA/hAT-hATm	1749496	1750071	2817	-	.	ID="RND-6_FAMILY-9012";Tend="1581";Tstart="887";shortTE="F";uid="e2890115-5429-4587-ba17-4166ba9a5423"
WOFM01000391.1	RepeatMasker	Unknown	3081695	3082007	601	-	.	ID="RND-1_FAMILY-10";Tend="1436";Tstart="1087";shortTE="F";uid="c49cce44-184d-432a-9ba8-d04f7e1f5fd8"
WOFM01000391.1	RepeatMasker	Satellite	2706034	2706210	1459	-	.	ID="RND-1_FAMILY-149";Tend="7910";Tstart="7734";shortTE="F";uid="3a65255c-6fa1-46ce-b6b1-f141d06c8f97"
WOFM01000391.1	RepeatMasker	Unknown	330664	331422	2534	-	.	ID="RND-2_FAMILY-36";Tend="1689";Tstart="620";shortTE="F";uid="b873a77b-c4cd-4a06-bbb5-566f64a5f384"
WOFM01000391.1	RepeatMasker	Unknown	1083964	1084580	731	-	.	ID="RND-4_FAMILY-1083";Tend="1551";Tstart="944";shortTE="F";uid="fe6b4432-8dc0-49ce-82cb-afac003a8894"
WOFM01000391.1	RepeatMasker	Unknown	3649252	3649357	600	-	.	ID="RND-4_FAMILY-1923";Tend="1277";Tstart="1171";shortTE="F";uid="769f03b1-edbb-41a4-9db7-7fc3570fa988"
WOFM01000391.1	RepeatMasker	Unknown	2147642	2148382	3991	-	.	ID="RND-1_FAMILY-387";Tend="1721";Tstart="964";shortTE="F";uid="58978b0e-60dc-4402-b0be-b5c81f9ccb7a"
WOFM01000391.1	RepeatMasker	Unknown	2958027	2958318	1927	-	.	ID="RND-6_FAMILY-12739";Tend="1947";Tstart="1646";shortTE="F";uid="0e9ba84f-d725-41f5-95ee-503a13d0a8f5"
WOFM01000391.1	RepeatMasker	Unknown	2106001	2106138	720	-	.	ID="RND-5_FAMILY-1076";Tend="1088";Tstart="957";shortTE="F";uid="2be89a1a-429c-48ca-8334-c1e97c00172a"
WOFM01000391.1	RepeatMasker	Unknown	1520323	1520490	528	-	.	ID="RND-2_FAMILY-36";Tend="1642";Tstart="1465";shortTE="F";uid="58096f7f-9013-43a9-a709-001d58d8a63d"
WOFM01000391.1	RepeatMasker	Unknown	1920775	1920949	947	-	.	ID="RND-6_FAMILY-3132";Tend="1576";Tstart="1169";shortTE="F";uid="e8321fa4-b45c-4a74-8e5b-6ac599326a92"
WOFM01000391.1	RepeatMasker	LTR/Copia	551780	557182	46490	-	.	ID="RND-1_FAMILY-510";Tend="6102";Tstart="734";shortTE="F";uid="96526350-d10d-41b3-9794-720d1780aaab"
WOFM01000391.1	RepeatMasker	Unknown	1865066	1865330	1713	-	.	ID="RND-1_FAMILY-128";Tend="1258";Tstart="980";shortTE="F";uid="4b832aa4-d091-4ee3-a272-368a29dcc8e9"
WOFM01000391.1	RepeatMasker	LINE/R2-NeSL	696020	696598	3459	-	.	ID="RND-3_FAMILY-38";Tend="1450";Tstart="908";shortTE="F";uid="77dd9f7b-336e-491d-af5b-a386e635edb7"
WOFM01000391.1	RepeatMasker	Unknown	2446769	2446905	425	-	.	ID="RND-4_FAMILY-2443";Tend="1103";Tstart="950";shortTE="F";uid="d6d70ce3-234e-41b0-abc5-5af130dc72eb"
WOFM01000391.1	RepeatMasker	Unknown	3397732	3397932	790	-	.	ID="RND-6_FAMILY-734";Tend="1152";Tstart="929";shortTE="F";uid="9bc38a7b-ae97-4bc7-8ffd-75eeb2d0a725"
WOFM01000391.1	RepeatMasker	Unknown	1179475	1179622	639	-	.	ID="RND-1_FAMILY-287";Tend="502";Tstart="321";shortTE="F";uid="31555b1e-81c2-4596-b87e-aa5fc3614620"
WOFM01000391.1	RepeatMasker	Unknown	3690593	3690730	673	-	.	ID="RND-5_FAMILY-522";Tend="651";Tstart="517";shortTE="F";uid="d97ef032-eca9-4d83-abc3-6eb9e7c2c2f8"
WOFM01000391.1	RepeatMasker	Unknown	1028699	1028865	982	-	.	ID="RND-1_FAMILY-247";Tend="1359";Tstart="1195";shortTE="F";uid="fba5b298-8779-491e-9256-516ec7b28d70"
WOFM01000391.1	RepeatMasker	Unknown	126346	126846	2478	-	.	ID="RND-6_FAMILY-9161";TEgroup="ctg_322%7CRND-6_FAMILY-9161%7C1";Tend="1237";Tstart="799";shortTE="F";uid="ecab8bf3-af5e-47f2-b098-e96d0eadd14a"
WOFM01000391.1	RepeatMasker	Unknown	1951245	1951350	542	-	.	ID="RND-5_FAMILY-935";Tend="1097";Tstart="992";shortTE="F";uid="c6748b07-10f0-44cd-8039-ae0060be76a4"
WOFM01000391.1	RepeatMasker	Unknown	1116061	1116228	441	-	.	ID="RND-5_FAMILY-192";Tend="1694";Tstart="1510";shortTE="F";uid="0b72d42f-b01c-491d-a23c-bfd851b683f6"
WOFM01000391.1	RepeatMasker	Unknown	3293310	3293442	422	-	.	ID="RND-6_FAMILY-1056";Tend="1199";Tstart="1067";shortTE="F";uid="9414b910-a747-4978-aba4-7e745545c355"
WOFM01000391.1	RepeatMasker	Unknown	1087930	1088360	1252	-	.	ID="RND-5_FAMILY-836";TEgroup="ctg_322%7CRND-5_FAMILY-836%7C1";Tend="1251";Tstart="926";shortTE="F";uid="abfb40e6-f8bd-41a2-814d-059f0ae7258d"
WOFM01000391.1	RepeatMasker	DNA/Maverick	557658	563022	29813	-	.	ID="RND-6_FAMILY-3885";Tend="6024";Tstart="752";shortTE="F";uid="8b635286-2cb6-44f7-a375-2651c1e3f550"
WOFM01000391.1	RepeatMasker	Unknown	3818987	3819285	1002	-	.	ID="RND-1_FAMILY-58";Tend="1266";Tstart="958";shortTE="F";uid="8d978ee3-a22e-4c8f-a2c3-0125da0da5f7"
WOFM01000391.1	RepeatMasker	RC/Helitron	659294	659679	1389	-	.	ID="RND-4_FAMILY-1280";Tend="1873";Tstart="1496";shortTE="F";uid="17d1001e-019d-4dbf-b31e-944606896947"
WOFM01000391.1	RepeatMasker	DNA/Academ-1	3651293	3652958	11811	-	.	ID="RND-1_FAMILY-73";Tend="2528";Tstart="818";shortTE="F";uid="6c92a12b-20a4-407b-8306-8f58a7c57934"
WOFM01000391.1	RepeatMasker	Unknown	3242867	3243123	1579	-	.	ID="RND-5_FAMILY-2154";Tend="1215";Tstart="948";shortTE="F";uid="a3f30f1d-4f70-4c40-a9d8-9c7a24ac5d76"
WOFM01000391.1	RepeatMasker	LTR/Pao	2452373	2452678	1690	-	.	ID="RND-1_FAMILY-54";Tend="1250";Tstart="947";shortTE="F";uid="0e881438-2a11-4916-a67e-07311746e6ea"
WOFM01000391.1	RepeatMasker	Unknown	492051	492368	1796	-	.	ID="RND-4_FAMILY-2933";Tend="1248";Tstart="911";shortTE="F";uid="2749e284-7388-4ca8-ba26-263766f4b979"
WOFM01000391.1	RepeatMasker	Unknown	304658	304819	824	-	.	ID="RND-1_FAMILY-679";Tend="1400";Tstart="1230";shortTE="F";uid="9549d158-f4b3-4af5-b61c-4e4d0fb262fb"
WOFM01000391.1	RepeatMasker	Unknown	2862943	2863088	733	-	.	ID="RND-3_FAMILY-391";Tend="1484";Tstart="1331";shortTE="F";uid="4baa9923-9366-40d9-8284-0de513b91dac"
WOFM01000391.1	RepeatMasker	LTR/Pao	921390	921624	1789	-	.	ID="RND-6_FAMILY-1230";Tend="10223";Tstart="9989";shortTE="F";uid="a0c1422f-ca68-422e-a504-e796ac1aa42c"
WOFM01000391.1	RepeatMasker	LTR/Gypsy	2712696	2717848	32036	-	.	ID="RND-1_FAMILY-61";Tend="6919";Tstart="1777";shortTE="F";uid="150f096d-ad28-4732-87e9-8ebdf91da834"
WOFM01000391.1	RepeatMasker	LINE/R2-NeSL	3148885	3149391	3429	-	.	ID="RND-3_FAMILY-38";Tend="1421";Tstart="933";shortTE="F";uid="8f613ffb-c35c-4d7a-ae3b-b8bc30cddd90"
WOFM01000391.1	RepeatMasker	Unknown	1444702	1444821	522	-	.	ID="RND-6_FAMILY-9120";Tend="1073";Tstart="959";shortTE="F";uid="3c8407cb-59f7-4a31-b2ba-530cb581f683"
WOFM01000391.1	RepeatMasker	DNA/Crypton-I	1188799	1189005	1361	-	.	ID="RND-1_FAMILY-337";Tend="1214";Tstart="1010";shortTE="F";uid="2e866063-71fc-4754-8c20-95fc0a9f7cbe"
WOFM01000391.1	RepeatMasker	Unknown	1465807	1465955	593	-	.	ID="RND-1_FAMILY-852";Tend="1179";Tstart="1009";shortTE="F";uid="f21cff39-158d-4e4a-80f1-a6f68b8b7542"
WOFM01000391.1	RepeatMasker	Unknown	3713083	3713639	2302	-	.	ID="RND-5_FAMILY-4056";Tend="1548";Tstart="986";shortTE="F";uid="c9eb82f8-6969-4f15-a057-8dd8f4bb56fb"
WOFM01000391.1	RepeatMasker	Unknown	303085	303314	1332	-	.	ID="RND-6_FAMILY-3860";Tend="1761";Tstart="1526";shortTE="F";uid="48a888b2-4c05-49ed-8b5f-230c42666389"
WOFM01000391.1	RepeatMasker	DNA/TcMar-Tc2	28359	28484	719	-	.	ID="RND-6_FAMILY-4562";Tend="1237";Tstart="1122";shortTE="F";uid="ee846771-a87f-419d-ab96-518b87496d7d"
WOFM01000391.1	RepeatMasker	Unknown	1523031	1523195	1095	-	.	ID="RND-1_FAMILY-139";Tend="1055";Tstart="890";shortTE="F";uid="7aa6d5b8-bed4-47e7-b8e9-f8c35ac42027"
WOFM01000391.1	RepeatMasker	Unknown	11572	11739	1458	-	.	ID="RND-6_FAMILY-803";Tend="4353";Tstart="4186";shortTE="F";uid="e62709f5-09dc-4fd9-a3cd-416d2fa84838"
WOFM01000391.1	RepeatMasker	LTR/Gypsy	2221731	2222145	3071	-	.	ID="RND-1_FAMILY-569";Tend="6338";Tstart="5931";shortTE="F";uid="10bfa44f-2d59-4d89-8f7d-73624d670db0"
WOFM01000391.1	RepeatMasker	DNA/hAT-Tip100	1830611	1830716	610	-	.	ID="RND-5_FAMILY-1758";Tend="1403";Tstart="1297";shortTE="F";uid="71d144b1-5a18-41f9-8729-e0b24a5942f9"
WOFM01000391.1	RepeatMasker	Unknown	3763443	3763932	751	-	.	ID="RND-6_FAMILY-3327";TEgroup="ctg_322%7CRND-6_FAMILY-3327%7C1";Tend="1809";Tstart="939";shortTE="F";uid="98569241-4230-4c2c-a15f-cce71fb8a961"
WOFM01000391.1	RepeatMasker	Unknown	237284	237475	1200	-	.	ID="RND-6_FAMILY-5582";Tend="1109";Tstart="918";shortTE="F";uid="7a778b38-1890-4122-9360-8954ab273777"
WOFM01000391.1	RepeatMasker	DNA/Crypton-I	3808490	3808759	1332	-	.	ID="RND-4_FAMILY-246";Tend="1620";Tstart="1352";shortTE="F";uid="6a0d99ff-7262-4729-a8b8-b510be3261d5"
WOFM01000391.1	RepeatMasker	Unknown	2156975	2157192	977	-	.	ID="RND-3_FAMILY-379";Tend="1173";Tstart="955";shortTE="F";uid="c414e463-cee1-46be-a692-587cd95faf7d"
WOFM01000391.1	RepeatMasker	DNA/MULE-MuDR	3255393	3256212	3470	-	.	ID="RND-5_FAMILY-1525";Tend="1680";Tstart="782";shortTE="F";uid="0560bef0-d91e-4361-a1ec-e8b26535e2ba"
WOFM01000391.1	RepeatMasker	RC/Helitron	297576	297923	2316	-	.	ID="RND-1_FAMILY-232";Tend="1354";Tstart="1007";shortTE="F";uid="013c8999-464e-4ba3-8a56-c1ac7403cdda"
WOFM01000391.1	RepeatMasker	Unknown	1027176	1027364	1213	-	.	ID="RND-5_FAMILY-647";Tend="1202";Tstart="1014";shortTE="F";uid="3e4305e2-7d46-4bf1-97fb-17771356a606"
WOFM01000391.1	RepeatMasker	DNA	3421415	3421579	927	-	.	ID="RND-5_FAMILY-4767";Tend="1047";Tstart="874";shortTE="F";uid="61e42ff6-05c4-4e1f-b244-1532393e602a"
WOFM01000391.1	RepeatMasker	LINE/R2-NeSL	498935	499534	999	-	.	ID="RND-3_FAMILY-38";TEgroup="ctg_322%7CRND-3_FAMILY-38%7C1";Tend="1439";Tstart="983";shortTE="F";uid="0da4a9b5-85bc-4ef5-a71e-acb5426591bd"
WOFM01000391.1	RepeatMasker	Unknown	107505	107908	2227	-	.	ID="RND-1_FAMILY-402";Tend="1317";Tstart="909";shortTE="F";uid="456b611c-7ddf-440a-a98e-82eec1993a1b"
WOFM01000391.1	RepeatMasker	Unknown	492410	492707	1553	-	.	ID="RND-1_FAMILY-58";Tend="1254";Tstart="954";shortTE="F";uid="d99fa846-fa08-4207-bd84-478f82295e8d"
WOFM01000391.1	RepeatMasker	LTR/Gypsy	3348428	3348923	3119	-	.	ID="RND-1_FAMILY-709";Tend="9789";Tstart="9306";shortTE="F";uid="c9a0434c-6f45-45e6-a26f-3cadec9c5e85"
WOFM01000391.1	RepeatMasker	Unknown	3067292	3067435	927	-	.	ID="RND-1_FAMILY-70";Tend="1114";Tstart="971";shortTE="F";uid="f2580b35-2cdf-4939-967f-7097d63b41b2"
WOFM01000391.1	RepeatMasker	LINE/R2-NeSL	3420791	3421192	2557	-	.	ID="RND-3_FAMILY-38";Tend="1332";Tstart="932";shortTE="F";uid="d77f11ce-0539-40b8-8c1b-fde7dea6f9e3"
WOFM01000391.1	RepeatMasker	Unknown	3067466	3067705	956	-	.	ID="RND-5_FAMILY-1933";Tend="1252";Tstart="1035";shortTE="F";uid="6ccfa5cb-f0f8-434d-910d-7f08a9ba250d"
WOFM01000391.1	RepeatMasker	RC/Helitron	2174292	2174406	479	-	.	ID="HALYOMORPHA_HALYS-5_FAMILY-1116";Tend="117";Tstart="5";shortTE="F";uid="1c9a3764-c21d-41a8-baee-293be275563d"
WOFM01000391.1	RepeatMasker	DNA/Merlin	71422	71539	533	-	.	ID="RND-4_FAMILY-263";Tend="900";Tstart="786";shortTE="F";uid="be106bb0-33e8-422a-8df5-64849a9801fb"
WOFM01000391.1	RepeatMasker	Unknown	2215514	2215752	1338	-	.	ID="RND-4_FAMILY-305";Tend="1148";Tstart="910";shortTE="F";uid="47166e72-8e5e-4b03-b38c-62a92ddf9d4b"
WOFM01000391.1	RepeatMasker	DNA/Sola-1	1978455	1978930	1375	-	.	ID="RND-5_FAMILY-2465";Tend="1849";Tstart="1358";shortTE="F";uid="aad80732-d3fa-42a0-8920-d8d809ee15ae"
WOFM01000391.1	RepeatMasker	Unknown	2437057	2437532	3066	-	.	ID="RND-4_FAMILY-84";Tend="1380";Tstart="939";shortTE="F";uid="e8907a9c-f186-4d8b-aca8-888bd2640113"
WOFM01000391.1	RepeatMasker	Unknown	3246986	3247176	883	-	.	ID="RND-1_FAMILY-264";Tend="1123";Tstart="937";shortTE="F";uid="e9c36291-33df-4205-abdf-a3c6e29adc52"
WOFM01000391.1	RepeatMasker	Unknown	3040671	3041143	2604	-	.	ID="RND-1_FAMILY-60";Tend="1446";Tstart="962";shortTE="F";uid="1baa19d9-f23e-4a6c-8637-c5acbf2149f3"
WOFM01000391.1	RepeatMasker	Unknown	1290844	1291975	5418	-	.	ID="RND-1_FAMILY-832";Tend="3579";Tstart="2451";shortTE="F";uid="cbfa4981-bacb-4d3f-8aeb-bc7f1cbd45fc"
WOFM01000391.1	RepeatMasker	DNA/Academ-1	3529583	3530331	7750	-	.	ID="rnd-4_family-1498";Tend="2066";Tstart="783";shortTE="F";uid="7eb8eb38-fc66-43cb-ab06-63462de61024"
WOFM01000391.1	RepeatMasker	Unknown	973708	974931	13635	-	.	ID="RND-1_FAMILY-5";Tend="3365";Tstart="1673";shortTE="F";uid="0167843e-4faf-4afe-851a-5c94d145918e"
WOFM01000391.1	RepeatMasker	DNA	3315967	3316097	825	-	.	ID="RND-5_FAMILY-4767";Tend="1047";Tstart="921";shortTE="F";uid="ae9e0b04-b956-4e7d-a63e-5b4ba1646650"
WOFM01000391.1	RepeatMasker	LTR/Gypsy	2917622	2924601	61230	-	.	ID="RND-5_FAMILY-1723";Tend="6999";Tstart="18";shortTE="F";uid="acbe2990-22f5-4565-90a5-ec4d72afd8b5"
WOFM01000391.1	RepeatMasker	Unknown	2318218	2318367	923	-	.	ID="RND-6_FAMILY-2995";Tend="1775";Tstart="1626";shortTE="F";uid="f0fded7a-0f61-4c55-92fa-0f62c5c02ae5"
WOFM01000391.1	RepeatMasker	DNA	1933491	1933977	2447	-	.	ID="RND-1_FAMILY-134";Tend="1554";Tstart="1108";shortTE="F";uid="086b7d09-69ce-40cc-a30c-0fb27a5f21f3"
WOFM01000391.1	RepeatMasker	Unknown	2766992	2767314	1400	-	.	ID="RND-1_FAMILY-670";Tend="1282";Tstart="937";shortTE="F";uid="17d6303d-7c61-4dad-bfc8-227f28bccc72"
WOFM01000391.1	RepeatMasker	Unknown	3093265	3093805	3618	-	.	ID="RND-5_FAMILY-141";Tend="1523";Tstart="961";shortTE="F";uid="109ed55c-7888-4811-8700-378e1327116a"
WOFM01000391.1	RepeatMasker	Unknown	1628931	1631954	13507	-	.	ID="RND-1_FAMILY-553";Tend="5810";Tstart="2813";shortTE="F";uid="08c01fea-b4ad-4cf7-9218-3ab167760679"
WOFM01000391.1	RepeatMasker	Unknown	2164441	2164695	897	-	.	ID="RND-3_FAMILY-764";TEgroup="ctg_322%7CRND-3_FAMILY-764%7C1";Tend="1830";Tstart="1676";shortTE="F";uid="c37720a0-8a1d-4430-bbe7-ea1cd83c7bf2"
WOFM01000391.1	RepeatMasker	Unknown	1394643	1394934	1569	-	.	ID="RND-6_FAMILY-1324";Tend="1675";Tstart="1375";shortTE="F";uid="cd6c89e0-6356-4a56-81ac-23c4fb9dd6d4"
WOFM01000391.1	RepeatMasker	Unknown	1626338	1626952	4072	-	.	ID="RND-1_FAMILY-468";Tend="5601";Tstart="5000";shortTE="F";uid="2a720758-ffac-4891-90c1-353d82e36726"
WOFM01000391.1	RepeatMasker	Unknown	302641	302813	776	-	.	ID="RND-6_FAMILY-15";Tend="1775";Tstart="1608";shortTE="F";uid="2e5e13c4-8c4f-477d-9511-a6693f61dd98"
WOFM01000391.1	RepeatMasker	Unknown	463641	463745	788	-	.	ID="RND-1_FAMILY-295";Tend="1037";Tstart="920";shortTE="F";uid="7c96c49b-cbfe-423c-8c73-07bbd749d8e9"
WOFM01000391.1	RepeatMasker	LTR/Pao	1577230	1577725	3454	-	.	ID="RND-1_FAMILY-1032";Tend="1711";Tstart="1210";shortTE="F";uid="ba5115e2-aca0-4a92-8a79-dae47eacd6c5"
WOFM01000391.1	RepeatMasker	DNA	20326	20727	695	-	.	ID="RND-1_FAMILY-134";TEgroup="ctg_322%7CRND-1_FAMILY-134%7C1";Tend="1570";Tstart="928";shortTE="F";uid="ca6a20af-af50-4d77-9775-3df00fb8415e"
WOFM01000391.1	RepeatMasker	Unknown	987590	987739	654	-	.	ID="RND-1_FAMILY-117";Tend="1158";Tstart="965";shortTE="F";uid="49458993-4793-469c-acbf-8bf14896f297"
WOFM01000391.1	RepeatMasker	LTR/Gypsy	3591032	3591165	440	-	.	ID="GYPSY-24_DEL-I";Tend="2830";Tstart="2695";shortTE="F";uid="35dfddd9-89c7-4421-9e4d-2238c063ead1"
WOFM01000391.1	RepeatMasker	Unknown	2395422	2395874	1484	-	.	ID="RND-1_FAMILY-27";Tend="1209";Tstart="762";shortTE="F";uid="b6dde1ca-1956-4b76-ab94-ee7d6f9609ac"
WOFM01000391.1	RepeatMasker	Unknown	183948	184074	628	-	.	ID="RND-5_FAMILY-1089";Tend="1305";Tstart="1152";shortTE="F";uid="78d9bd8e-0b37-45f6-aadc-430dbd89a808"
WOFM01000391.1	RepeatMasker	Unknown	2935353	2935524	1006	-	.	ID="RND-1_FAMILY-657";Tend="1061";Tstart="887";shortTE="F";uid="5e9e33ce-df7e-4ef4-8f4e-9dd62752b4db"
WOFM01000391.1	RepeatMasker	DNA	478204	478370	1237	-	.	ID="RND-5_FAMILY-4767";Tend="1051";Tstart="887";shortTE="F";uid="73ad988e-ae29-46dc-a1e9-d9d23f316440"
WOFM01000391.1	RepeatMasker	Unknown	1526895	1527222	1496	-	.	ID="RND-1_FAMILY-98";Tend="1268";Tstart="942";shortTE="F";uid="f11c6051-3e65-4aa2-b239-643341e3212d"
WOFM01000391.1	RepeatMasker	Unknown	3621080	3621335	1396	-	.	ID="RND-1_FAMILY-456";Tend="1374";Tstart="1131";shortTE="F";uid="beee4dbe-7eba-4fe4-b50c-304371443ff4"
WOFM01000391.1	RepeatMasker	Unknown	3760793	3761147	1923	-	.	ID="RND-1_FAMILY-695";Tend="1340";Tstart="987";shortTE="F";uid="9739163b-b465-411a-a967-5e91a43888ef"
WOFM01000391.1	RepeatMasker	Unknown	1947953	1948126	1505	-	.	ID="RND-1_FAMILY-70";Tend="1164";Tstart="991";shortTE="F";uid="b268fb88-6edb-4608-8c60-c2ee65712fb4"
WOFM01000391.1	RepeatMasker	Unknown	1594655	1594811	653	-	.	ID="RND-1_FAMILY-247";Tend="1344";Tstart="1194";shortTE="F";uid="26631c92-6e27-4512-82eb-6e409379c37c"
WOFM01000391.1	RepeatMasker	LTR/Copia	996650	996801	553	-	.	ID="RND-6_FAMILY-1438";Tend="7867";Tstart="7714";shortTE="F";uid="a835ad79-c29b-43f3-837e-4d1b6a4ba67e"
WOFM01000391.1	RepeatMasker	Unknown	28798	29335	2071	-	.	ID="RND-1_FAMILY-295";TEgroup="ctg_322%7CRND-1_FAMILY-295%7C1";Tend="1379";Tstart="922";shortTE="F";uid="0dd2b1fc-9bf5-4f19-83f0-935fcd00ffb3"
WOFM01000391.1	RepeatMasker	LTR/Gypsy	3523006	3523410	2579	-	.	ID="RND-1_FAMILY-25";Tend="1417";Tstart="1003";shortTE="F";uid="a2d4c51e-84b9-4d94-a1db-c5cf9fb3f71c"
WOFM01000391.1	RepeatMasker	DNA/hAT-Tip100	3566785	3567101	760	-	.	ID="RND-5_FAMILY-8";Tend="1257";Tstart="943";shortTE="F";uid="e48a19ca-4054-4b07-bb96-8977bf88b5b0"
WOFM01000391.1	RepeatMasker	Unknown	2860802	2861033	590	-	.	ID="RND-3_FAMILY-391";Tend="1421";Tstart="1171";shortTE="F";uid="8b6eaf71-9294-4456-8f6d-25c679706713"
WOFM01000391.1	RepeatMasker	Unknown	702617	702944	1687	-	.	ID="RND-1_FAMILY-10";Tend="1676";Tstart="1357";shortTE="F";uid="5bfc90b2-9bee-4985-9aaa-4276d46db151"
WOFM01000391.1	RepeatMasker	Unknown	1796429	1797006	2701	-	.	ID="RND-5_FAMILY-2131";Tend="1400";Tstart="862";shortTE="F";uid="35e03511-29b7-40a4-87fe-aadf13ddcd64"
WOFM01000391.1	RepeatMasker	DNA/Merlin	33487	33922	2179	-	.	ID="RND-4_FAMILY-263";Tend="1240";Tstart="786";shortTE="F";uid="ef04b177-faa9-473a-85b2-e4f663ab366e"
WOFM01000391.1	RepeatMasker	Unknown	770104	770355	1226	-	.	ID="RND-1_FAMILY-10";Tend="1195";Tstart="733";shortTE="F";uid="32c29fef-067e-4af8-8c87-2fad1cc6ae4c"
WOFM01000391.1	RepeatMasker	Unknown	3695791	3695945	1025	-	.	ID="RND-1_FAMILY-247";Tend="1348";Tstart="1192";shortTE="F";uid="8e2a2197-84d8-440f-9de9-fe78e1624b8e"
WOFM01000391.1	RepeatMasker	Unknown	3634165	3634363	1532	-	.	ID="RND-5_FAMILY-3740";Tend="1208";Tstart="1010";shortTE="F";uid="ec6edf24-5229-499e-9e34-5bd1ff16d07d"
WOFM01000391.1	RepeatMasker	Unknown	1703585	1703770	714	-	.	ID="RND-5_FAMILY-1933";Tend="1265";Tstart="1078";shortTE="F";uid="f033dd00-0ee7-4eeb-9bfc-80a5941cfb1b"
WOFM01000391.1	RepeatMasker	Unknown	2876536	2876768	1205	-	.	ID="RND-4_FAMILY-2443";Tend="1196";Tstart="953";shortTE="F";uid="d219751d-1109-4025-8576-ffa3ef87dc82"
WOFM01000391.1	RepeatMasker	Unknown	987174	987621	2878	-	.	ID="RND-6_FAMILY-962";Tend="1333";Tstart="897";shortTE="F";uid="ec97aae8-80a8-40bd-8c9d-982adc104dfb"
WOFM01000391.1	RepeatMasker	Unknown	2272355	2272745	1288	-	.	ID="RND-6_FAMILY-9161";Tend="1215";Tstart="791";shortTE="F";uid="a739e415-4df3-4019-811a-1675b2be3b54"
WOFM01000391.1	RepeatMasker	DNA/CMC-Transib	85452	85983	2147	-	.	ID="RND-5_FAMILY-7174";Tend="1463";Tstart="840";shortTE="F";uid="86049d59-717d-461a-938a-33b44987aa4d"
WOFM01000391.1	RepeatMasker	Unknown	3598964	3599648	4992	-	.	ID="RND-1_FAMILY-131";Tend="1647";Tstart="946";shortTE="F";uid="0a963ab6-e6af-4a18-b711-b8cd6ab066bd"
WOFM01000391.1	RepeatMasker	Unknown	1445150	1445295	446	-	.	ID="RND-4_FAMILY-2415";Tend="1634";Tstart="1504";shortTE="F";uid="a5e3d825-4186-4abc-9460-ffdf3133ad60"
WOFM01000391.1	RepeatMasker	Unknown	387821	387943	769	-	.	ID="RND-4_FAMILY-1509";Tend="1253";Tstart="1123";shortTE="F";uid="6c201279-383e-4ad4-be4a-327ec80198e6"
WOFM01000391.1	RepeatMasker	Unknown	3597896	3598480	4811	-	.	ID="RND-4_FAMILY-1438";Tend="1522";Tstart="938";shortTE="F";uid="9cd5c5c1-dad7-4ddf-be18-7b5197693040"
WOFM01000391.1	RepeatMasker	Unknown	2042096	2042304	1207	-	.	ID="RND-5_FAMILY-466";Tend="1159";Tstart="947";shortTE="F";uid="ea24bc7d-e633-40d4-b823-43704468a9ca"
WOFM01000391.1	RepeatMasker	DNA/P	3495366	3496256	5775	-	.	ID="RND-1_FAMILY-37";Tend="2910";Tstart="2030";shortTE="F";uid="dc2c74ed-a888-418d-9de2-c766483e0838"
WOFM01000391.1	RepeatMasker	RC/Helitron	3249473	3249777	875	-	.	ID="RND-5_FAMILY-2749";Tend="1635";Tstart="1341";shortTE="F";uid="4ffcbcca-fa59-406b-a52e-3b88d70a5b9f"
WOFM01000391.1	RepeatMasker	Unknown	3237636	3238136	1957	-	.	ID="RND-3_FAMILY-565";Tend="1443";Tstart="955";shortTE="F";uid="acd1fceb-3d89-4b96-883a-4ef5c963452d"
WOFM01000391.1	RepeatMasker	Unknown	280321	280903	3601	-	.	ID="RND-4_FAMILY-84";Tend="1888";Tstart="1308";shortTE="F";uid="476570ea-e965-4c50-96b9-8061cfa4bcbf"
WOFM01000391.1	RepeatMasker	Unknown	2488526	2489019	875	-	.	ID="RND-6_FAMILY-2894";Tend="1923";Tstart="1425";shortTE="F";uid="9c9b4744-187e-4053-9306-e8c7bdf381b0"
WOFM01000391.1	RepeatMasker	DNA/TcMar-Tigger	3656957	3657208	851	-	.	ID="RND-4_FAMILY-740";Tend="1342";Tstart="1096";shortTE="F";uid="68964c53-bf36-4b7b-b3cf-ad3d53602eec"
WOFM01000391.1	RepeatMasker	LTR/Copia	237733	242921	45251	-	.	ID="RND-1_FAMILY-1083";Tend="5945";Tstart="747";shortTE="F";uid="531ea76b-376a-4158-88ee-8e36004e8c7e"
WOFM01000391.1	RepeatMasker	Unknown	2144079	2144367	692	-	.	ID="RND-1_FAMILY-10";Tend="1470";Tstart="1277";shortTE="F";uid="4e098b77-2b69-4f92-9a75-3e31299d1495"
WOFM01000391.1	RepeatMasker	Unknown	1171471	1171730	1290	-	.	ID="RND-6_FAMILY-1058";Tend="1140";Tstart="912";shortTE="F";uid="5a5ddfb4-ba04-4a1e-bc75-ccb4c9400d2b"
WOFM01000391.1	RepeatMasker	DNA/TcMar-Mariner	1390640	1391647	865	-	.	ID="mariner-1_dro";Tend="1233";Tstart="252";shortTE="F";uid="7dbdaa30-b73b-4cfd-a1a9-8c520c3dbca0"
WOFM01000391.1	RepeatMasker	DNA/Kolobok-T2	456700	456997	1843	-	.	ID="RND-1_FAMILY-16";Tend="307";Tstart="12";shortTE="F";uid="4a4b3c84-fb8f-446d-a832-f585d513be9b"
WOFM01000391.1	RepeatMasker	LTR/Copia	2719059	2719296	1655	-	.	ID="RND-1_FAMILY-538";Tend="1143";Tstart="898";shortTE="F";uid="86c94b83-6c45-4a4f-bb6a-f7b69cccd60b"
WOFM01000391.1	RepeatMasker	Unknown	2226831	2226966	726	-	.	ID="RND-1_FAMILY-10";Tend="1108";Tstart="969";shortTE="F";uid="2d1e84ac-5273-4eb6-8ca2-ec2a61e2bc03"
WOFM01000391.1	RepeatMasker	Unknown	2381022	2381524	2843	-	.	ID="RND-4_FAMILY-3345";Tend="1482";Tstart="916";shortTE="F";uid="12028c1a-5af5-410f-badf-b87d14869b93"
WOFM01000391.1	RepeatMasker	DNA/TcMar-Tc1	3007332	3007561	404	-	.	ID="RND-1_FAMILY-308";Tend="1094";Tstart="860";shortTE="F";uid="5cb71c60-4678-4d6e-8948-92cbd1739653"
WOFM01000391.1	RepeatMasker	Unknown	3237477	3237657	1121	-	.	ID="RND-1_FAMILY-75";Tend="1128";Tstart="939";shortTE="F";uid="396fae63-b76b-43fa-a874-493e3d71c85b"
WOFM01000391.1	RepeatMasker	LINE/L2	6833	6939	573	-	.	ID="L2-10_HMEL";Tend="2190";Tstart="2087";shortTE="F";uid="da7d1b07-f6e1-4e87-8055-9325ebb2ef73"
WOFM01000391.1	RepeatMasker	LINE/L2	1297363	1297469	409	-	.	ID="KIRI-7_HMM";Tend="1637";Tstart="1532";shortTE="F";uid="efbb8d3a-bdb0-49c4-841c-2ee571660798"
WOFM01000391.1	RepeatMasker	Unknown	2492418	2492699	1266	-	.	ID="RND-5_FAMILY-1913";Tend="1266";Tstart="869";shortTE="F";uid="827eaa0c-a347-43fe-af76-e485aa6d41fd"
WOFM01000391.1	RepeatMasker	LTR/Copia	2631098	2631798	4661	-	.	ID="RND-5_FAMILY-1654";Tend="1310";Tstart="604";shortTE="F";uid="db864ede-a1c2-44e9-9abd-5296486d14d5"
WOFM01000391.1	RepeatMasker	Unknown	3823327	3823444	457	-	.	ID="RND-1_FAMILY-276";Tend="1062";Tstart="920";shortTE="F";uid="43728849-4077-4cdc-bb3f-df4babb220d8"
WOFM01000391.1	RepeatMasker	Unknown	2943326	2943949	596	-	.	ID="RND-1_FAMILY-205";Tend="4696";Tstart="4045";shortTE="F";uid="acc85e03-a99b-4931-bec1-b0c25c5019b3"
WOFM01000391.1	RepeatMasker	Unknown	444858	446072	5811	-	.	ID="RND-6_FAMILY-9161";Tend="1727";Tstart="781";shortTE="F";uid="aeeeba64-425b-4006-9e27-5f099487577d"
WOFM01000391.1	RepeatMasker	Unknown	243135	243303	1404	-	.	ID="RND-1_FAMILY-70";Tend="1164";Tstart="996";shortTE="F";uid="39a2a517-3aab-443c-ae92-8d10e73bec93"
WOFM01000391.1	RepeatMasker	LTR/Copia	1640850	1642650	13121	-	.	ID="RND-4_FAMILY-551";Tend="3486";Tstart="1420";shortTE="F";uid="4733a9dc-698c-41d4-a845-b23eccaac9ae"
WOFM01000391.1	RepeatMasker	LTR/Gypsy	1406058	1412940	59524	-	.	ID="RND-5_FAMILY-1715";Tend="6890";Tstart="11";shortTE="F";uid="16254334-b4b1-456e-8090-c8cae2a74ba5"
WOFM01000391.1	RepeatMasker	DNA/Academ-1	430208	431206	742	-	.	ID="RND-1_FAMILY-73";TEgroup="ctg_322%7CRND-1_FAMILY-73%7C1";Tend="1956";Tstart="1023";shortTE="T";uid="88329b46-76ec-4ffe-9bf0-22b15785b439"
WOFM01000391.1	RepeatMasker	Unknown	3238877	3239270	1701	-	.	ID="RND-4_FAMILY-492";Tend="1261";Tstart="876";shortTE="F";uid="a0a12140-648e-4b39-901f-b86c89b70f65"
WOFM01000391.1	RepeatMasker	Unknown	3196389	3196651	595	-	.	ID="RND-1_FAMILY-947";Tend="1183";Tstart="947";shortTE="F";uid="942c0c91-4649-49e8-9952-d91a97b3d30b"
WOFM01000391.1	RepeatMasker	Unknown	2692636	2693080	828	-	.	ID="RND-1_FAMILY-117";TEgroup="ctg_322%7CRND-1_FAMILY-117%7C1";Tend="1228";Tstart="946";shortTE="F";uid="e7b795ea-ebdc-460d-9191-13a4c330e44c"
WOFM01000391.1	RepeatMasker	Unknown	703988	704278	1150	-	.	ID="RND-4_FAMILY-282";Tend="1262";Tstart="960";shortTE="F";uid="0b25a3ab-9c02-47ab-b0da-88a1976416d9"
WOFM01000391.1	RepeatMasker	Unknown	99931	100379	3051	-	.	ID="RND-1_FAMILY-39";Tend="1445";Tstart="990";shortTE="F";uid="21d9f099-cdcc-4aab-9bcd-d58426d097b2"
WOFM01000391.1	RepeatMasker	Unknown	3250496	3251058	2480	-	.	ID="RND-6_FAMILY-1182";Tend="1765";Tstart="1230";shortTE="F";uid="978e8f1e-a2ff-4a35-bd1e-ea106230603e"
WOFM01000391.1	RepeatMasker	Unknown	3787703	3787870	929	-	.	ID="RND-1_FAMILY-10";Tend="1856";Tstart="1692";shortTE="F";uid="d94dcf17-bc67-4519-b5bb-2c8b2703072c"
WOFM01000391.1	RepeatMasker	DNA/Academ-1	2290978	2291430	3229	-	.	ID="RND-1_FAMILY-73";Tend="1287";Tstart="825";shortTE="F";uid="3300ab63-993d-4eb1-bc70-bf81cc9bad9d"
WOFM01000391.1	RepeatMasker	Unknown	975707	976527	13635	-	.	ID="RND-1_FAMILY-5";TEgroup="ctg_322%7CRND-1_FAMILY-5%7C1";Tend="1672";Tstart="823";shortTE="F";uid="e21c54ba-3dbd-4d28-81cc-500669d7b2e7"
WOFM01000391.1	RepeatMasker	Unknown	1195437	1195826	2426	-	.	ID="RND-4_FAMILY-2666";Tend="1228";Tstart="824";shortTE="F";uid="4d2d2d93-58e0-49ac-98dc-75751dcc75e3"
WOFM01000391.1	RepeatMasker	Unknown	342354	342695	1068	-	.	ID="RND-5_FAMILY-397";Tend="1187";Tstart="872";shortTE="F";uid="cef309a8-e641-4959-97b8-f0576cf430ba"
WOFM01000391.1	RepeatMasker	Unknown	3978288	3978438	656	-	.	ID="RND-5_FAMILY-1243";Tend="1236";Tstart="1086";shortTE="F";uid="f26b309c-3984-4454-ad59-4c7c4ab677d5"
WOFM01000391.1	RepeatMasker	LTR/Copia	1866420	1866556	939	-	.	ID="RND-6_FAMILY-153";Tend="7051";Tstart="6913";shortTE="F";uid="63ba9ede-14e0-49b6-ade6-419b91377e03"
WOFM01000391.1	RepeatMasker	Unknown	764394	764590	1105	-	.	ID="RND-4_FAMILY-1370";Tend="1152";Tstart="961";shortTE="F";uid="b4524fd9-c524-4236-8af5-036553dc68ac"
WOFM01000391.1	RepeatMasker	Unknown	3689461	3690577	7739	-	.	ID="RND-1_FAMILY-6";Tend="1824";Tstart="711";shortTE="F";uid="0f0c8e88-6216-460e-a129-339cad3cacb9"
WOFM01000391.1	RepeatMasker	Unknown	1940234	1940639	2769	-	.	ID="RND-1_FAMILY-456";Tend="1377";Tstart="972";shortTE="F";uid="a33c409a-eb9c-46b9-8c1c-572ffeab6897"
WOFM01000391.1	RepeatMasker	Unknown	2799280	2799447	1088	-	.	ID="RND-1_FAMILY-2";Tend="1048";Tstart="876";shortTE="F";uid="470ba154-367c-449d-b304-cf1df085dd6e"
WOFM01000391.1	RepeatMasker	Unknown	2990295	2990456	634	-	.	ID="RND-6_FAMILY-756";Tend="1059";Tstart="886";shortTE="F";uid="94e147f4-6005-46af-b4b5-4ea6ac11fa8d"
WOFM01000391.1	RepeatMasker	LTR/Gypsy	2290620	2290863	1591	-	.	ID="RND-1_FAMILY-11";Tend="1366";Tstart="1127";shortTE="F";uid="d9a2df27-ae49-47cc-ad04-962dbb59e6ae"
WOFM01000391.1	RepeatMasker	DNA/hAT-Ac	3797754	3798249	3910	-	.	ID="RND-1_FAMILY-1119";Tend="1453";Tstart="958";shortTE="F";uid="c91b2932-843e-4daf-90e6-5c359322587f"
WOFM01000391.1	RepeatMasker	Unknown	1656626	1657590	5978	-	.	ID="RND-4_FAMILY-84";Tend="1874";Tstart="932";shortTE="F";uid="c5f80eba-3f8a-4df1-a255-1ff866353a98"
WOFM01000391.1	RepeatMasker	Unknown	2006448	2006634	726	-	.	ID="RND-1_FAMILY-629";Tend="1034";Tstart="847";shortTE="F";uid="b455bc4a-bfb3-4f68-acda-778a07a662a7"
WOFM01000391.1	RepeatMasker	LTR/Gypsy	2356546	2357193	2408	-	.	ID="RND-4_FAMILY-1433";TEgroup="ctg_322%7CRND-4_FAMILY-1433%7C2";Tend="2179";Tstart="867";shortTE="F";uid="5133441d-bed1-4618-9bfc-ff3d1ae90ade"
WOFM01000391.1	RepeatMasker	Unknown	3930162	3930528	2918	-	.	ID="RND-1_FAMILY-370";Tend="1346";Tstart="981";shortTE="F";uid="315f69a7-8f6b-4cef-b4b9-46e727cb4d9b"
WOFM01000391.1	RepeatMasker	Unknown	3950117	3950515	1286	-	.	ID="RND-5_FAMILY-2694";Tend="1261";Tstart="914";shortTE="F";uid="951d0175-710e-4f47-b5b6-a58de6c46c74"
WOFM01000391.1	RepeatMasker	Unknown	798989	799548	1413	-	.	ID="RND-1_FAMILY-566";Tend="1560";Tstart="997";shortTE="F";uid="6884cc38-34d5-4f26-ba17-53dc769493df"
WOFM01000391.1	RepeatMasker	DNA/TcMar-Mariner	974932	975706	1332	-	.	ID="RND-1_FAMILY-36";Tend="2611";Tstart="1831";shortTE="F";uid="2a74c48d-cdf2-4e5a-a2a6-cb50dff60b0e"
WOFM01000391.1	RepeatMasker	Unknown	1416924	1417105	892	-	.	ID="RND-6_FAMILY-1708";Tend="1470";Tstart="1282";shortTE="F";uid="731868f3-7593-4f95-aec5-74dc049d5060"
WOFM01000391.1	RepeatMasker	Unknown	2771067	2771738	3102	-	.	ID="RND-1_FAMILY-679";Tend="1401";Tstart="889";shortTE="F";uid="0528125a-3b54-4174-825a-2896d8a2374f"
WOFM01000391.1	RepeatMasker	Unknown	1467967	1468193	1136	-	.	ID="RND-1_FAMILY-438";Tend="1164";Tstart="942";shortTE="F";uid="a4e346a6-883e-45a0-82fc-7005bafbb78c"
WOFM01000391.1	RepeatMasker	DNA/Kolobok-T2?	3448120	3448573	2165	-	.	ID="RND-1_FAMILY-62";Tend="1442";Tstart="993";shortTE="F";uid="852d6921-66df-4eee-b65c-88e0f770fec1"
WOFM01000391.1	RepeatMasker	Unknown	1720041	1720252	934	-	.	ID="RND-6_FAMILY-6332";Tend="2126";Tstart="1867";shortTE="F";uid="79b4438a-45c6-49b6-9e97-7403b99cafdd"
WOFM01000391.1	RepeatMasker	Unknown	2847263	2847510	1168	-	.	ID="RND-1_FAMILY-117";Tend="1229";Tstart="954";shortTE="F";uid="86124065-25db-4c52-80a8-a2df84de20dd"
WOFM01000391.1	RepeatMasker	Unknown	1545482	1545736	554	-	.	ID="RND-4_FAMILY-726";Tend="1421";Tstart="1180";shortTE="F";uid="c32c69c4-6bcf-44ac-abf4-bf8bcc09b11d"
WOFM01000391.1	RepeatMasker	DNA/hAT-Blackjack	2596770	2596906	516	-	.	ID="RND-5_FAMILY-3276";Tend="978";Tstart="849";shortTE="F";uid="3a2fba23-5b6c-4ba3-9994-3672a8bb4ce8"
WOFM01000391.1	RepeatMasker	Unknown	3468262	3468532	1684	-	.	ID="RND-1_FAMILY-251";Tend="1182";Tstart="905";shortTE="F";uid="901e1917-1174-479c-b307-e6ca1759a86d"
WOFM01000391.1	RepeatMasker	DNA/hAT-hAT19	3462	3790	1394	-	.	ID="RND-5_FAMILY-3111";Tend="1626";Tstart="1286";shortTE="F";uid="abf5ebbd-f383-4974-85e7-f78946a11d09"
WOFM01000391.1	RepeatMasker	LINE/R2-NeSL	3293538	3293951	2100	-	.	ID="RND-3_FAMILY-38";Tend="1453";Tstart="1070";shortTE="F";uid="2f4dfbe1-77b9-4020-9aac-44ee5e3b2d7d"
WOFM01000391.1	RepeatMasker	Unknown	820527	820651	783	-	.	ID="RND-1_FAMILY-247";Tend="1357";Tstart="1233";shortTE="F";uid="150625f0-8af5-4b6a-aa3b-52a16077a459"
WOFM01000391.1	RepeatMasker	LTR/Gypsy	3860563	3860704	524	-	.	ID="GYPSY-24_DEL-I";Tend="2820";Tstart="2677";shortTE="F";uid="e7516716-1bc8-4fc0-aa83-06f5485dcf65"
WOFM01000391.1	RepeatMasker	LTR/Gypsy	3607507	3613686	19286	-	.	ID="RND-4_FAMILY-463";Tend="6496";Tstart="319";shortTE="F";uid="a0ebd255-cf00-4222-8957-513bef841d7b"
WOFM01000391.1	RepeatMasker	Unknown	1219264	1219583	1712	-	.	ID="RND-5_FAMILY-1796";Tend="1411";Tstart="1076";shortTE="F";uid="16000f41-9363-466e-a6f2-f15036eb49b0"
WOFM01000391.1	RepeatMasker	Unknown	681531	682657	7469	-	.	ID="RND-1_FAMILY-924";Tend="2457";Tstart="1330";shortTE="F";uid="447f06ad-5828-42b0-b83f-a1c87ccaf438"
WOFM01000391.1	RepeatMasker	Unknown	3815187	3815305	445	-	.	ID="RND-1_FAMILY-328";Tend="1107";Tstart="997";shortTE="F";uid="9fb32610-6512-4a73-93d4-9afe59febb36"
WOFM01000391.1	RepeatMasker	Unknown	2276304	2276489	451	-	.	ID="RND-4_FAMILY-231";Tend="1374";Tstart="1196";shortTE="F";uid="dd6b0034-5b36-4e66-adf5-e6b2246fa0cf"
WOFM01000391.1	RepeatMasker	Unknown	88296	88625	1298	-	.	ID="RND-2_FAMILY-36";Tend="1113";Tstart="784";shortTE="F";uid="31278265-eaa0-40fc-8e47-c4ac5b4996d0"
WOFM01000391.1	RepeatMasker	Unknown	132678	133045	2535	-	.	ID="RND-1_FAMILY-495";Tend="1532";Tstart="1165";shortTE="F";uid="3684f00d-1aa2-45d0-b01f-a6ade94f357d"
WOFM01000391.1	RepeatMasker	Unknown	3324597	3324829	611	-	.	ID="RND-1_FAMILY-449";Tend="1711";Tstart="1410";shortTE="F";uid="8ab7907d-4c4c-46d4-935a-9e4f057318bc"
WOFM01000391.1	RepeatMasker	Unknown	3199077	3199763	2635	-	.	ID="RND-2_FAMILY-36";Tend="1772";Tstart="618";shortTE="F";uid="fe7a0b8f-b06c-4a61-840c-d3042002c407"
WOFM01000391.1	RepeatMasker	Unknown	1396765	1398808	12507	-	.	ID="RND-5_FAMILY-2131";Tend="2981";Tstart="863";shortTE="F";uid="61b16547-8090-4dcf-86b6-e660ba90b5e7"
WOFM01000391.1	RepeatMasker	Satellite	3130686	3137847	48966	-	.	ID="RND-1_FAMILY-149";Tend="7915";Tstart="770";shortTE="F";uid="ee2cf790-7aec-4940-9770-b85f9df3a0eb"
WOFM01000391.1	RepeatMasker	Unknown	105196	105488	767	-	.	ID="RND-1_FAMILY-370";Tend="1350";Tstart="1060";shortTE="F";uid="0fd7b87a-cdde-40c0-a54d-740e82bac884"
WOFM01000391.1	RepeatMasker	Unknown	2287318	2288215	5605	-	.	ID="RND-6_FAMILY-2894";Tend="1920";Tstart="960";shortTE="F";uid="8b4fe1b0-63e1-49e4-b4f4-3019a1dcfa13"
WOFM01000391.1	RepeatMasker	Unknown	2206932	2207207	1602	-	.	ID="RND-1_FAMILY-251";Tend="1166";Tstart="888";shortTE="F";uid="4dd025cd-c5ac-4ae0-bdd3-99317b0569d6"
WOFM01000391.1	RepeatMasker	Unknown	450112	450430	1974	-	.	ID="RND-4_FAMILY-488";Tend="1265";Tstart="945";shortTE="F";uid="bf528b61-d2eb-46ba-91bd-3f5eb8629dc8"
WOFM01000391.1	RepeatMasker	Unknown	2621114	2621282	1087	-	.	ID="RND-1_FAMILY-486";Tend="1048";Tstart="879";shortTE="F";uid="4b2222c3-dd1e-4eac-8a8c-e980eb3f7178"
WOFM01000391.1	RepeatMasker	LTR/Gypsy	2640936	2646592	32170	-	.	ID="RND-5_FAMILY-3256";Tend="5929";Tstart="363";shortTE="F";uid="37610410-7432-4230-aa30-0cd2a35c09b8"
WOFM01000391.1	RepeatMasker	Unknown	1691974	1692602	1737	-	.	ID="RND-2_FAMILY-36";Tend="1653";Tstart="876";shortTE="F";uid="cf49c6b6-cff0-44f8-a7d0-ad6916383bf9"
WOFM01000391.1	RepeatMasker	RC/Helitron	2232320	2232753	2834	-	.	ID="RND-6_FAMILY-1361";Tend="1414";Tstart="969";shortTE="F";uid="b8161f87-0153-442c-a6a3-68b497477412"
WOFM01000391.1	RepeatMasker	Unknown	1434017	1434170	426	-	.	ID="RND-1_FAMILY-34";Tend="1420";Tstart="1265";shortTE="F";uid="93d1a781-8d00-45bb-9086-cfe054c7e3a3"
WOFM01000391.1	RepeatMasker	DNA/Kolobok-T2	3053252	3059826	49678	-	.	ID="RND-1_FAMILY-16";Tend="6586";Tstart="3";shortTE="F";uid="43a6f120-2227-4b34-bd09-e764b3324912"
WOFM01000391.1	RepeatMasker	Unknown	1060115	1060587	3389	-	.	ID="RND-1_FAMILY-247";Tend="1341";Tstart="862";shortTE="F";uid="9344fe79-0bc9-47df-a80d-772244f5e4eb"
WOFM01000391.1	RepeatMasker	RC/Helitron	54427	54903	2592	-	.	ID="RND-1_FAMILY-232";Tend="1354";Tstart="888";shortTE="F";uid="7e7eed89-a0d1-42cb-b1c7-37427203787a"
WOFM01000391.1	RepeatMasker	Unknown	1926403	1926520	754	-	.	ID="RND-1_FAMILY-866";Tend="1322";Tstart="1200";shortTE="F";uid="ff925dcb-ecf1-4635-97b1-1f55a9d17f18"
WOFM01000391.1	RepeatMasker	Unknown	3030867	3031599	2577	-	.	ID="RND-4_FAMILY-454";Tend="1548";Tstart="803";shortTE="F";uid="2e7b97be-c5c8-4f26-98b4-c38d21ed981e"
WOFM01000391.1	RepeatMasker	Unknown	2051636	2051948	2251	-	.	ID="RND-1_FAMILY-58";Tend="1259";Tstart="946";shortTE="F";uid="eb716e34-7b93-47cf-998d-319921c00d24"
WOFM01000391.1	RepeatMasker	LTR/Gypsy	1655768	1655965	493	-	.	ID="RND-1_FAMILY-150";Tend="8028";Tstart="7836";shortTE="F";uid="a14e1c8a-e70f-414f-a0d2-6c50d5441a5a"
WOFM01000391.1	RepeatMasker	DNA/Kolobok-Hydra	656756	657588	2014	-	.	ID="RND-5_FAMILY-198";TEgroup="ctg_322%7CRND-5_FAMILY-198%7C1";Tend="2067";Tstart="1439";shortTE="F";uid="d42ed645-7166-419b-9451-8d061524de58"
WOFM01000391.1	RepeatMasker	Unknown	89537	89699	852	-	.	ID="RND-1_FAMILY-75";Tend="1124";Tstart="959";shortTE="F";uid="bdd7a1d8-843f-440a-b26b-5037d5e8807e"
WOFM01000391.1	RepeatMasker	DNA/PiggyBac	1323549	1325050	841	-	.	ID="RND-6_FAMILY-5128";TEgroup="ctg_322%7CRND-6_FAMILY-5128%7C1";Tend="3172";Tstart="1265";shortTE="F";uid="61d5eea5-6667-40e1-b43e-6d8bd6f99ccf"
WOFM01000391.1	RepeatMasker	Unknown	3078422	3078565	724	-	.	ID="RND-6_FAMILY-2894";Tend="1155";Tstart="985";shortTE="F";uid="07584e7f-6fce-4697-825d-f467e04daf11"
WOFM01000391.1	RepeatMasker	DNA/TcMar-Mariner	798252	798594	926	-	.	ID="RND-6_FAMILY-9025";Tend="1616";Tstart="1293";shortTE="F";uid="6b1bbc7d-58b7-492c-aef1-d539eabf4ef7"
WOFM01000391.1	RepeatMasker	Unknown	690207	690588	2331	-	.	ID="RND-4_FAMILY-1462";Tend="1270";Tstart="891";shortTE="F";uid="e29b7894-4862-4511-8b90-00a27abf647a"
WOFM01000391.1	RepeatMasker	Unknown	1623444	1624120	5005	-	.	ID="RND-1_FAMILY-674";Tend="5230";Tstart="4528";shortTE="F";uid="4a388aa0-6fa6-4ce9-9b11-ea43ec9b615b"
WOFM01000391.1	RepeatMasker	DNA/hAT-Blackjack	1261547	1261796	790	-	.	ID="RND-5_FAMILY-3276";Tend="977";Tstart="716";shortTE="F";uid="370123df-d88a-4d05-9b5d-b3db830d77fd"
WOFM01000391.1	RepeatMasker	LINE/L2	2697780	2697923	415	-	.	ID="RND-5_FAMILY-2134";Tend="1010";Tstart="880";shortTE="F";uid="69552ce5-430e-4378-abb5-76fe6da7a9fc"
WOFM01000391.1	RepeatMasker	Unknown	1057462	1057587	575	-	.	ID="RND-4_FAMILY-411";Tend="1194";Tstart="1077";shortTE="F";uid="255b5614-3602-4720-940e-619c8d230d15"
WOFM01000391.1	RepeatMasker	Unknown	1206962	1207862	5042	-	.	ID="RND-5_FAMILY-1347";Tend="1610";Tstart="685";shortTE="F";uid="fd294389-1e86-4848-a3c6-6d4cc2c10f14"
WOFM01000391.1	RepeatMasker	LTR/Pao	2429799	2430569	2194	-	.	ID="RND-1_FAMILY-196";Tend="684";Tstart="11";shortTE="F";uid="0456e451-ea76-4701-85d2-6a5a4a80b0cc"
WOFM01000391.1	RepeatMasker	DNA/Crypton-I	1168463	1168989	2515	-	.	ID="RND-1_FAMILY-30";Tend="1866";Tstart="1347";shortTE="F";uid="9255e63a-161a-4d13-8781-6f7513bcc045"
WOFM01000391.1	RepeatMasker	Unknown	2224870	2225308	2830	-	.	ID="RND-1_FAMILY-133";Tend="1342";Tstart="894";shortTE="F";uid="f542db4e-b210-478b-8705-396262305995"
WOFM01000391.1	RepeatMasker	LTR/Gypsy	1850685	1850854	823	-	.	ID="RND-1_FAMILY-83";Tend="1105";Tstart="926";shortTE="F";uid="45b5add3-765f-4de5-833e-da9d415f1238"
WOFM01000391.1	RepeatMasker	LTR/Copia	452737	453050	499	-	.	ID="RND-1_FAMILY-111";Tend="5619";Tstart="5290";shortTE="F";uid="ed3355ad-44cd-4277-bb59-a9f399678e05"
WOFM01000391.1	RepeatMasker	Unknown	2205706	2206152	2347	-	.	ID="RND-1_FAMILY-133";Tend="1339";Tstart="893";shortTE="F";uid="8a24c1e7-e8f9-472e-a52e-920d2000cbd3"
WOFM01000391.1	RepeatMasker	DNA/hAT-Ac	1105112	1105238	533	-	.	ID="RND-5_FAMILY-581";Tend="1212";Tstart="1058";shortTE="F";uid="71306e2b-6ee6-405e-bf5a-b8f55bfab256"
WOFM01000391.1	RepeatMasker	Unknown	1273752	1274439	3062	-	.	ID="RND-1_FAMILY-103";Tend="1659";Tstart="937";shortTE="F";uid="5c86fa43-9778-4355-ab50-f49e114ed131"
WOFM01000391.1	RepeatMasker	Unknown	1496881	1497147	1016	-	.	ID="RND-5_FAMILY-1735";Tend="1418";Tstart="1110";shortTE="F";uid="96329c48-aa43-4942-8316-27f954826b9e"
WOFM01000391.1	RepeatMasker	Unknown	306067	306434	2132	-	.	ID="RND-1_FAMILY-679";Tend="1257";Tstart="896";shortTE="F";uid="b723c619-d095-476e-ae2e-813939caa2ef"
WOFM01000391.1	RepeatMasker	DNA/Kolobok-T2?	1658729	1660103	4944	-	.	ID="RND-1_FAMILY-62";Tend="1375";Tstart="12";shortTE="F";uid="7039643a-1f48-4e3a-adcb-e26d0ad4065d"
WOFM01000391.1	RepeatMasker	LTR/Gypsy	1858227	1858757	2504	-	.	ID="RND-1_FAMILY-845";Tend="1519";Tstart="985";shortTE="F";uid="72ba0de7-e279-4d64-be42-60052053bb30"
WOFM01000391.1	RepeatMasker	Unknown	3980461	3980824	2576	-	.	ID="RND-5_FAMILY-1913";Tend="1319";Tstart="958";shortTE="F";uid="d01c2c18-2d92-4eb8-be07-ed5e7c1a58d7"
WOFM01000391.1	RepeatMasker	Unknown	312606	313001	1586	-	.	ID="RND-1_FAMILY-126";Tend="1035";Tstart="667";shortTE="F";uid="057c0937-1ca5-46b6-bc19-c119edf13ab5"
WOFM01000391.1	RepeatMasker	LTR/Gypsy	1008532	1009168	4636	-	.	ID="RND-1_FAMILY-55";Tend="1592";Tstart="961";shortTE="F";uid="6cc3066d-54c9-44c5-8638-134cffda0811"
WOFM01000391.1	RepeatMasker	Unknown	1009127	1009286	601	-	.	ID="RND-5_FAMILY-383";Tend="1108";Tstart="946";shortTE="F";uid="d11be2b1-75a4-4c3a-bcf7-c7eb45c82439"
WOFM01000391.1	RepeatMasker	LTR/Copia	994281	994491	603	-	.	ID="RND-5_FAMILY-3987";Tend="1657";Tstart="1442";shortTE="F";uid="eac79b8b-ed94-4894-acb1-3ee9ca1214ca"
WOFM01000391.1	RepeatMasker	Unknown	372977	373591	3647	-	.	ID="RND-6_FAMILY-9161";Tend="1750";Tstart="1123";shortTE="F";uid="feec37b7-062c-4867-8afc-63b747bdec9a"
WOFM01000391.1	RepeatMasker	Unknown	2563844	2563998	517	-	.	ID="RND-6_FAMILY-5102";Tend="2295";Tstart="2135";shortTE="F";uid="9833e76b-50ef-4353-b2e3-e45e00a4d690"
WOFM01000391.1	RepeatMasker	Unknown	1457125	1457255	482	-	.	ID="RND-4_FAMILY-900";Tend="1636";Tstart="1510";shortTE="F";uid="636b6100-0c12-4f2a-825c-aab4b60b50cd"
WOFM01000391.1	RepeatMasker	Unknown	3023989	3024141	809	-	.	ID="RND-1_FAMILY-58";Tend="1105";Tstart="953";shortTE="F";uid="8ae64320-3b62-417b-adb5-551dbc85a35c"
WOFM01000391.1	RepeatMasker	DNA/hAT	3588589	3588810	1290	-	.	ID="RND-5_FAMILY-1560";Tend="1249";Tstart="1029";shortTE="F";uid="d6e3f307-4c16-4a69-8a59-804fb8634c93"
WOFM01000391.1	RepeatMasker	RC/Helitron	1770840	1771126	1538	-	.	ID="RND-1_FAMILY-190";Tend="1846";Tstart="1544";shortTE="F";uid="167a81f8-cd0f-46a4-a525-79ed64f2448d"
WOFM01000391.1	RepeatMasker	Unknown	3316606	3317241	1146	-	.	ID="RND-6_FAMILY-3132";Tend="1651";Tstart="1082";shortTE="F";uid="a8250ba5-e77d-4d31-935f-e5374e5b6919"
WOFM01000391.1	RepeatMasker	Unknown	133318	133571	1538	-	.	ID="RND-1_FAMILY-495";Tend="1171";Tstart="921";shortTE="F";uid="a066df8d-e367-428e-ae5b-c6900caea1ed"
WOFM01000391.1	RepeatMasker	Unknown	797672	797958	1155	-	.	ID="RND-1_FAMILY-276";Tend="1196";Tstart="930";shortTE="F";uid="cebefe89-6823-431d-9c0c-4ce5845f2906"
WOFM01000391.1	RepeatMasker	LTR/Pao	169873	170216	2889	-	.	ID="RND-1_FAMILY-611";Tend="5244";Tstart="4900";shortTE="F";uid="16f2bc52-b7bf-437f-adad-ad27a0ea4ca9"
WOFM01000391.1	RepeatMasker	DNA	1140279	1140636	863	-	.	ID="RND-6_FAMILY-4595";TEgroup="ctg_322%7CRND-6_FAMILY-4595%7C1";Tend="1796";Tstart="754";shortTE="F";uid="102134c9-91cf-46ed-9604-ac577544a2f9"
WOFM01000391.1	RepeatMasker	Unknown	19510	20066	3040	-	.	ID="RND-5_FAMILY-141";Tend="1520";Tstart="948";shortTE="F";uid="f622d666-4653-4f38-84f9-e54e1fadb3ff"
WOFM01000391.1	RepeatMasker	Unknown	1403581	1403755	822	-	.	ID="RND-6_FAMILY-1037";Tend="1198";Tstart="1023";shortTE="F";uid="4878c0fb-4fee-4f9c-8781-5773e579eae4"
WOFM01000391.1	RepeatMasker	LTR/Gypsy	3328236	3339400	83799	-	.	ID="RND-1_FAMILY-346";Tend="10955";Tstart="1";shortTE="F";uid="2f3b6d1d-aa01-4a02-b4ae-a155ccc60b26"
WOFM01000391.1	RepeatMasker	Unknown	736610	736789	837	-	.	ID="RND-1_FAMILY-438";Tend="1128";Tstart="959";shortTE="F";uid="9ebd9a65-5e19-4714-9080-401bb0be5d33"
WOFM01000391.1	RepeatMasker	Unknown	3536422	3536567	1041	-	.	ID="RND-1_FAMILY-75";Tend="1121";Tstart="975";shortTE="F";uid="7b45c098-b44d-4e38-900a-4add657468b6"
WOFM01000391.1	RepeatMasker	Unknown	1072769	1072970	558	-	.	ID="RND-6_FAMILY-734";Tend="1151";Tstart="930";shortTE="F";uid="e3c26ad0-a59f-4b47-9109-8d881cefcae3"
WOFM01000391.1	RepeatMasker	DNA/Academ-1	957320	957955	2640	-	.	ID="rnd-4_family-1498";Tend="2058";Tstart="1549";shortTE="F";uid="c701eee0-8867-4dd7-a593-04f652624018"
WOFM01000391.1	RepeatMasker	RC/Helitron	6722	6885	1254	-	.	ID="RND-6_FAMILY-4557";Tend="763";Tstart="601";shortTE="F";uid="b534d180-672c-4e3a-aaae-d5f5552b96fa"
WOFM01000391.1	RepeatMasker	Unknown	648545	648778	610	-	.	ID="RND-1_FAMILY-103";Tend="1306";Tstart="1038";shortTE="F";uid="af66d125-46c8-4b81-81e2-dac8bdeafb0d"
WOFM01000391.1	RepeatMasker	LTR/Gypsy	2594261	2594899	1418	-	.	ID="RND-6_FAMILY-2734";Tend="9244";Tstart="8574";shortTE="F";uid="d1a44c88-bf5a-4d05-a8ac-33ea2895a4fe"
WOFM01000391.1	RepeatMasker	DNA/TcMar-Mariner	2260420	2260887	507	-	.	ID="RND-1_FAMILY-36";Tend="912";Tstart="447";shortTE="F";uid="e28a4e2f-6662-4fc2-ba8b-e43b302f193a"
WOFM01000391.1	RepeatMasker	Unknown	1392215	1392935	2124	-	.	ID="RND-1_FAMILY-103";Tend="1633";Tstart="938";shortTE="F";uid="d7499022-902c-4958-8ec0-7ce829f4527f"
WOFM01000391.1	RepeatMasker	LTR/Copia	3115342	3116034	5614	-	.	ID="RND-5_FAMILY-1808";Tend="5711";Tstart="5021";shortTE="F";uid="c9f93b63-a7b7-4ca0-83a6-b340ec01f29c"
WOFM01000391.1	RepeatMasker	Unknown	1670267	1670563	1943	-	.	ID="RND-1_FAMILY-58";Tend="1256";Tstart="957";shortTE="F";uid="6232cf1a-657a-4341-bb24-e1f4927c1013"
WOFM01000391.1	RepeatMasker	Unknown	1802802	1802935	786	-	.	ID="RND-1_FAMILY-126";Tend="1472";Tstart="1336";shortTE="F";uid="b7c24ceb-612c-4cd6-9107-94b4b92fb4bf"
WOFM01000391.1	RepeatMasker	Unknown	996554	996665	437	-	.	ID="RND-1_FAMILY-178";Tend="1276";Tstart="1108";shortTE="F";uid="5f604617-2bce-4ccb-bb95-bde335022c0a"
WOFM01000391.1	RepeatMasker	Unknown	826077	827040	8350	-	.	ID="RND-1_FAMILY-1015";Tend="1919";Tstart="937";shortTE="F";uid="e0a5eda1-316d-4204-a092-47572454d9d4"
WOFM01000391.1	RepeatMasker	LTR/Copia	3119536	3124860	46772	-	.	ID="RND-1_FAMILY-538";Tend="6092";Tstart="772";shortTE="F";uid="363ada4c-2b15-4031-8894-2f0d222d02e8"
WOFM01000391.1	RepeatMasker	LTR/Gypsy	2717844	2718870	8544	-	.	ID="RND-1_FAMILY-85";Tend="1760";Tstart="734";shortTE="F";uid="942b0109-0c74-4c60-9635-97d7a9112278"
WOFM01000391.1	RepeatMasker	LTR/Gypsy	2373101	2373270	642	-	.	ID="GYPSY-24_DEL-I";Tend="2790";Tstart="2621";shortTE="F";uid="6d69be38-877b-4f1c-a05d-d84450492bac"
WOFM01000391.1	RepeatMasker	Unknown	723785	723975	428	-	.	ID="RND-4_FAMILY-1521";Tend="1095";Tstart="924";shortTE="F";uid="4e0e8b65-03f7-4d7a-961d-14be03d6434c"
WOFM01000391.1	RepeatMasker	Unknown	1860801	1861323	2926	-	.	ID="RND-1_FAMILY-198";Tend="1461";Tstart="939";shortTE="F";uid="6ef5c248-43a5-4c40-b2b8-32d0c60947ed"
WOFM01000391.1	RepeatMasker	LTR/ERV1	2288314	2289577	3468	-	.	ID="RND-5_FAMILY-289";Tend="1696";Tstart="459";shortTE="F";uid="d01c2cae-b72f-49de-adf5-528473826c0f"
WOFM01000391.1	RepeatMasker	Unknown	67914	68104	998	-	.	ID="RND-2_FAMILY-36";Tend="967";Tstart="778";shortTE="F";uid="6d766cbc-fd3f-460c-8f25-cc0e41d22dec"
WOFM01000391.1	RepeatMasker	LINE/R2-NeSL	218969	219400	2365	-	.	ID="RND-3_FAMILY-38";Tend="1456";Tstart="937";shortTE="F";uid="8cae5a87-7ca0-4d9c-863a-ebb02956fde3"
WOFM01000391.1	RepeatMasker	RC/Helitron	3104852	3105043	786	-	.	ID="RND-5_FAMILY-1749";Tend="991";Tstart="781";shortTE="F";uid="12e7a5ff-18fd-4030-8417-2abffbb83f7e"
WOFM01000391.1	RepeatMasker	Unknown	3527262	3527371	434	-	.	ID="RND-1_FAMILY-377";Tend="1063";Tstart="947";shortTE="F";uid="091dcc11-a4b4-486f-bf4f-12572335b156"
WOFM01000391.1	RepeatMasker	Unknown	2670738	2671017	1036	-	.	ID="RND-6_FAMILY-8802";Tend="1266";Tstart="971";shortTE="F";uid="f8cd9a22-2d6d-477a-bb4b-741a29a65597"
WOFM01000391.1	RepeatMasker	Unknown	1538291	1538523	841	-	.	ID="RND-3_FAMILY-526";Tend="1164";Tstart="954";shortTE="F";uid="6be782c5-331d-43c2-a74e-de28e8b7aeb9"
WOFM01000391.1	RepeatMasker	Unknown	2611679	2612558	6152	-	.	ID="RND-1_FAMILY-2";Tend="2429";Tstart="1506";shortTE="F";uid="fd3e7e5e-d93d-46a5-8197-0be4a7d98d11"
WOFM01000391.1	RepeatMasker	Unknown	2559373	2559605	1265	-	.	ID="RND-3_FAMILY-379";Tend="1173";Tstart="949";shortTE="F";uid="f0fd6fe1-456b-47ee-a539-55fee821a981"
WOFM01000391.1	RepeatMasker	LTR/Gypsy	1666464	1667045	516	-	.	ID="GYPSY-93_CQ-I";Tend="2424";Tstart="1549";shortTE="F";uid="fde81826-2f80-4e9e-ab62-5ae14750a35c"
WOFM01000391.1	RepeatMasker	Unknown	3067785	3067970	630	-	.	ID="RND-1_FAMILY-10";Tend="1841";Tstart="1627";shortTE="F";uid="ac0ca0aa-af15-44ed-8197-250f6432fb40"
WOFM01000391.1	RepeatMasker	LINE/R2-NeSL	1859719	1860289	3395	-	.	ID="RND-3_FAMILY-38";Tend="1455";Tstart="937";shortTE="F";uid="222cec7d-89e0-417f-ae23-56169b0c9a63"
WOFM01000391.1	RepeatMasker	LINE/R2-NeSL	3320263	3320781	2357	-	.	ID="RND-3_FAMILY-38";Tend="1424";Tstart="910";shortTE="F";uid="1fe6b3e3-85c6-419d-8255-57f50ef0e939"
WOFM01000391.1	RepeatMasker	LTR/Gypsy	855325	855701	1331	-	.	ID="RND-6_FAMILY-1313";Tend="5748";Tstart="5367";shortTE="F";uid="8ad62716-59a0-4200-bcef-420684749fc6"
WOFM01000391.1	RepeatMasker	Unknown	1004957	1005127	784	-	.	ID="RND-5_FAMILY-1913";Tend="1163";Tstart="973";shortTE="F";uid="de37fab2-d6f7-4f68-a9ac-d7840150fbed"
WOFM01000391.1	RepeatMasker	Unknown	3015394	3016085	3155	-	.	ID="RND-5_FAMILY-2456";Tend="1641";Tstart="941";shortTE="F";uid="412e2651-00dd-44f9-896b-71e76c726537"
WOFM01000391.1	RepeatMasker	RC/Helitron	653414	653652	779	-	.	ID="RND-5_FAMILY-2792";Tend="1826";Tstart="1589";shortTE="F";uid="d7fae436-58fe-4a0e-990b-ac7740aa917a"
WOFM01000391.1	RepeatMasker	Unknown	3899388	3900136	3874	-	.	ID="RND-5_FAMILY-129";Tend="1697";Tstart="943";shortTE="F";uid="22403741-daf9-4ddb-9383-e8e03a158291"
WOFM01000391.1	RepeatMasker	Unknown	135619	135845	773	-	.	ID="RND-5_FAMILY-129";Tend="1257";Tstart="1040";shortTE="F";uid="847555b0-2739-449c-a95d-91e3b68c23bc"
WOFM01000391.1	RepeatMasker	Unknown	316257	316486	1411	-	.	ID="RND-6_FAMILY-9120";Tend="1179";Tstart="945";shortTE="F";uid="0534d481-f749-453b-b092-8aabbdfbb43b"
WOFM01000391.1	RepeatMasker	Unknown	2937701	2937843	957	-	.	ID="RND-5_FAMILY-784";Tend="1226";Tstart="1081";shortTE="F";uid="ce97f6d5-4dfa-42a1-afba-bc6be5427ed5"
WOFM01000391.1	RepeatMasker	RC/Helitron	3848383	3848819	2672	-	.	ID="RND-6_FAMILY-1361";Tend="1415";Tstart="980";shortTE="F";uid="9e4165a1-50fc-4bfa-b613-1dba4ca2e085"
WOFM01000391.1	RepeatMasker	LTR/Pao	1065869	1071897	47930	-	.	ID="RND-6_FAMILY-2687";Tend="6290";Tstart="239";shortTE="F";uid="d2d11eb9-3590-4eaf-a9ce-baa14fba68b2"
WOFM01000391.1	RepeatMasker	LTR/Copia	250548	250964	2306	-	.	ID="RND-6_FAMILY-617";Tend="1510";Tstart="1088";shortTE="F";uid="14651b69-6490-4e59-a953-41c1fa2e8349"
WOFM01000391.1	RepeatMasker	LTR/Gypsy	1334428	1334620	471	-	.	ID="RND-5_FAMILY-1715";Tend="6912";Tstart="6721";shortTE="F";uid="a387972e-4e46-4f41-9f89-5a6016b12070"
WOFM01000391.1	RepeatMasker	RC/Helitron	3648723	3649253	2702	-	.	ID="RND-5_FAMILY-2192";Tend="1767";Tstart="1245";shortTE="F";uid="381deceb-8b7b-4a91-a153-e409438ecd74"
WOFM01000391.1	RepeatMasker	Unknown	3633912	3634032	594	-	.	ID="RND-5_FAMILY-1425";Tend="2055";Tstart="1944";shortTE="F";uid="feef5877-c71a-4779-b931-c7098a43a82f"
WOFM01000391.1	RepeatMasker	DNA/MULE-MuDR	1253793	1254213	2571	-	.	ID="RND-5_FAMILY-1525";Tend="989";Tstart="573";shortTE="F";uid="52f5ab7d-3340-4a32-b3a2-659ae53d9d89"
WOFM01000391.1	RepeatMasker	LTR/Gypsy	1189725	1192794	21979	-	.	ID="RND-1_FAMILY-23";Tend="6152";Tstart="3085";shortTE="F";uid="61a6bc87-38ac-4a46-80b3-3d5d6ede9903"
WOFM01000391.1	RepeatMasker	Unknown	3540264	3540406	596	-	.	ID="RND-6_FAMILY-3016";Tend="3184";Tstart="3045";shortTE="F";uid="c1c125e3-553d-4f24-adb7-949f7646f953"
WOFM01000391.1	RepeatMasker	RC/Helitron	1979691	1980002	1883	-	.	ID="RND-6_FAMILY-1361";Tend="1416";Tstart="1102";shortTE="F";uid="9f50c00e-a6c5-4d74-a12e-f73e7291d8a1"
WOFM01000391.1	RepeatMasker	LTR/Copia	2635623	2640945	37020	-	.	ID="RND-1_FAMILY-538";Tend="6091";Tstart="763";shortTE="F";uid="649b9623-597c-428a-aa09-e89dd220854a"
WOFM01000391.1	RepeatMasker	DNA/Sola-1	1139921	1140271	605	-	.	ID="RND-5_FAMILY-2465";Tend="1737";Tstart="1378";shortTE="F";uid="31af772a-fd4b-495a-88d7-a9a84996e066"
WOFM01000391.1	RepeatMasker	DNA/Crypton-I	2371188	2372162	5072	-	.	ID="RND-6_FAMILY-470";Tend="1824";Tstart="846";shortTE="F";uid="638a8eb0-08b5-444a-9d34-3b443a344780"
WOFM01000391.1	RepeatMasker	DNA/Merlin	3941873	3942195	1560	-	.	ID="rnd-5_family-944";Tend="1473";Tstart="1022";shortTE="F";uid="523be38c-999d-4c66-91fe-ee4069899774"
WOFM01000391.1	RepeatMasker	Unknown	3837731	3837924	1230	-	.	ID="RND-6_FAMILY-756";Tend="1054";Tstart="859";shortTE="F";uid="f292c6c6-0fae-48e6-9e85-e113ebf00e45"
WOFM01000391.1	RepeatMasker	LTR/Gypsy	843228	843608	436	-	.	ID="RND-1_FAMILY-1084";Tend="7584";Tstart="7226";shortTE="F";uid="a8a9b44a-4b88-4d78-aaec-2b5d6244c212"
WOFM01000391.1	RepeatMasker	RC/Helitron	2491971	2492415	2338	-	.	ID="RND-1_FAMILY-190";Tend="2047";Tstart="1585";shortTE="F";uid="f59a99eb-ce77-4bfd-baeb-8a9e0dde7b8b"
WOFM01000391.1	RepeatMasker	Unknown	549273	549764	2618	-	.	ID="RND-1_FAMILY-10";Tend="1864";Tstart="1386";shortTE="F";uid="554daea1-2f58-4307-84c5-28b52746bf68"
WOFM01000391.1	RepeatMasker	LINE/R2-NeSL	523131	523536	2588	-	.	ID="RND-3_FAMILY-38";Tend="1336";Tstart="900";shortTE="F";uid="e1eb5358-2784-4fdb-bb0d-8c36633311bf"
WOFM01000391.1	RepeatMasker	Unknown	2578269	2578647	528	-	.	ID="RND-1_FAMILY-39";Tend="1624";Tstart="1294";shortTE="F";uid="071742f7-2183-4b81-ac96-bbb9f0c896ec"
WOFM01000391.1	RepeatMasker	DNA/Crypton-I	31934	32359	2193	-	.	ID="RND-6_FAMILY-470";Tend="1631";Tstart="1188";shortTE="F";uid="e6941ae2-8389-425e-878c-f52a979ed1df"
WOFM01000391.1	RepeatMasker	Unknown	1583362	1583621	1371	-	.	ID="RND-5_FAMILY-2154";Tend="1213";Tstart="950";shortTE="F";uid="a57680b0-359c-45ed-a8e7-30b93a784fa1"
WOFM01000391.1	RepeatMasker	Unknown	3913644	3913870	1211	-	.	ID="RND-1_FAMILY-562";Tend="1108";Tstart="904";shortTE="F";uid="f454ed7b-e28d-497f-91a3-c96116f300aa"
WOFM01000391.1	RepeatMasker	Unknown	450551	450697	810	-	.	ID="RND-6_FAMILY-1462";Tend="1076";Tstart="931";shortTE="F";uid="e78870f4-9d15-437f-9554-4a0e4996b958"
WOFM01000391.1	RepeatMasker	LTR/Gypsy	280994	292062	59682	-	.	ID="RND-3_FAMILY-518";Tend="10139";Tstart="818";shortTE="F";uid="81f64ff3-bf8f-4699-baa3-c05cc7600cb5"
WOFM01000391.1	RepeatMasker	Unknown	779646	780546	5814	-	.	ID="RND-1_FAMILY-1";Tend="2055";Tstart="1116";shortTE="F";uid="e3d734a6-835a-466b-b538-07a1668823b1"
WOFM01000391.1	RepeatMasker	Unknown	3296901	3297445	856	-	.	ID="RND-1_FAMILY-159";TEgroup="ctg_322%7CRND-1_FAMILY-159%7C1";Tend="1703";Tstart="1175";shortTE="F";uid="df21d30a-b7c6-4093-a155-461b84a2a2fa"
WOFM01000391.1	RepeatMasker	DNA/CMC-Chapaev-3	68779	68912	3389	-	.	ID="rnd-5_family-3365";Tend="2544";Tstart="998";shortTE="F";uid="2cecbd5a-03cc-4c48-afc8-17a3f23c9707"
WOFM01000391.1	RepeatMasker	DNA/hAT-Tip100	3248422	3248693	1430	-	.	ID="RND-4_FAMILY-1527";Tend="1324";Tstart="1047";shortTE="F";uid="f01224cb-7fad-4857-9783-8926945746d9"
WOFM01000391.1	RepeatMasker	DNA/Academ-1	1806295	1806578	1092	-	.	ID="RND-4_FAMILY-1498";Tend="2255";Tstart="1904";shortTE="F";uid="def3dd17-49ee-4904-acab-b844f7295b3c"
WOFM01000391.1	RepeatMasker	LTR/Pao	2418633	2428903	87889	-	.	ID="RND-6_FAMILY-1230";Tend="10225";Tstart="1";shortTE="F";uid="053e6bdb-9e4c-406e-b5cc-5ace12b92953"
WOFM01000391.1	RepeatMasker	LTR/Gypsy	158420	159005	3735	-	.	ID="RND-1_FAMILY-83";Tend="1522";Tstart="915";shortTE="F";uid="17059fee-f586-43ed-9bfa-894ceacb24b5"
WOFM01000391.1	RepeatMasker	Unknown	1119455	1119705	1390	-	.	ID="RND-4_FAMILY-702";Tend="1172";Tstart="913";shortTE="F";uid="2853c428-8c35-48f6-9916-d42c638985e8"
WOFM01000391.1	RepeatMasker	Unknown	3060545	3060670	849	-	.	ID="RND-1_FAMILY-449";Tend="1844";Tstart="1438";shortTE="F";uid="3ab74c30-d3d9-4dc9-aaa2-5e33659683e5"
WOFM01000391.1	RepeatMasker	Unknown	3039674	3040131	2916	-	.	ID="RND-3_FAMILY-391";Tend="1345";Tstart="888";shortTE="F";uid="f8e98293-6196-4f0d-a729-cff96c1062ad"
WOFM01000391.1	RepeatMasker	Unknown	2119339	2120011	2465	-	.	ID="RND-5_FAMILY-784";Tend="1633";Tstart="888";shortTE="F";uid="5425ef50-02c3-4194-85b1-aec07f15fb49"
WOFM01000391.1	RepeatMasker	Unknown	776755	776926	924	-	.	ID="RND-1_FAMILY-75";Tend="1229";Tstart="970";shortTE="F";uid="eb4a8387-2d9b-4075-af93-6a8c061c383b"
WOFM01000391.1	RepeatMasker	Unknown	1287124	1287749	3430	-	.	ID="RND-2_FAMILY-36";Tend="1258";Tstart="607";shortTE="F";uid="e1f798bd-7bfb-47c1-af51-1ee950565e80"
WOFM01000391.1	RepeatMasker	Unknown	4013745	4013854	971	-	.	ID="RND-1_FAMILY-198";Tend="1045";Tstart="936";shortTE="F";uid="5652b720-2d4a-4bca-8412-6b1a515f332c"
WOFM01000391.1	RepeatMasker	RC/Helitron	3103636	3103822	715	-	.	ID="RND-1_FAMILY-716";Tend="1733";Tstart="1556";shortTE="F";uid="5dca2518-f3fd-46c9-ab0b-e8a6efaf701d"
WOFM01000391.1	RepeatMasker	DNA/TcMar-Mariner	3429503	3429639	652	-	.	ID="rnd-5_family-138";Tend="855";Tstart="667";shortTE="F";uid="662f4d81-0eb9-44f2-8259-e97bd018fc65"
WOFM01000391.1	RepeatMasker	Unknown	3029321	3029497	1131	-	.	ID="RND-3_FAMILY-391";Tend="1080";Tstart="896";shortTE="F";uid="f75becc3-704c-4fca-a7f6-81d4d1478f9e"
WOFM01000391.1	RepeatMasker	Unknown	2182005	2182560	3743	-	.	ID="RND-6_FAMILY-4686";Tend="1566";Tstart="1008";shortTE="F";uid="fcec79dc-c30c-4cbc-b774-b3c1e59771de"
WOFM01000391.1	RepeatMasker	LTR/Copia	452023	452451	898	-	.	ID="RND-4_FAMILY-551";Tend="2361";Tstart="1908";shortTE="F";uid="abeca0c9-d52c-443e-aff8-490240783a0b"
WOFM01000391.1	RepeatMasker	Unknown	3649445	3649556	618	-	.	ID="RND-1_FAMILY-590";Tend="1578";Tstart="1455";shortTE="F";uid="c6f46086-dc77-4c1c-af1e-6750660cc57d"
WOFM01000391.1	RepeatMasker	DNA/Crypton-I	3431091	3431281	847	-	.	ID="RND-1_FAMILY-846";Tend="1146";Tstart="895";shortTE="F";uid="2206034d-04cc-4261-945a-ebda93646d50"
WOFM01000391.1	RepeatMasker	LTR/Gypsy	3585116	3585262	815	-	.	ID="RND-1_FAMILY-11";Tend="965";Tstart="821";shortTE="F";uid="338ac13d-2b37-4c19-833a-8b42bdbdf7cf"
WOFM01000391.1	RepeatMasker	LTR/Gypsy	1977100	1977464	1314	-	.	ID="RND-1_FAMILY-1129";Tend="5171";Tstart="4804";shortTE="F";uid="a058d2c7-3dbe-49c1-87c3-b62cf367d871"
WOFM01000391.1	RepeatMasker	Unknown	3938935	3939106	703	-	.	ID="RND-5_FAMILY-487";Tend="1226";Tstart="1048";shortTE="F";uid="f920ced7-27e6-450a-a7de-8dddfe1f60a6"
WOFM01000391.1	RepeatMasker	Unknown	1994659	1994827	1355	-	.	ID="RND-1_FAMILY-880";Tend="1021";Tstart="848";shortTE="F";uid="30546164-0f48-4dbb-9c21-05f2ebc90e19"
WOFM01000391.1	RepeatMasker	Unknown	3553331	3553701	1670	-	.	ID="RND-5_FAMILY-4056";Tend="1548";Tstart="1031";shortTE="F";uid="c82cac3e-3dc0-4b82-9482-4de76c4ef1d5"
WOFM01000391.1	RepeatMasker	Unknown	1243638	1243877	1670	-	.	ID="RND-6_FAMILY-5582";Tend="1110";Tstart="871";shortTE="F";uid="0feb80e8-3434-47d4-92cd-a1d29e62704f"
WOFM01000391.1	RepeatMasker	Unknown	433378	433758	2637	-	.	ID="RND-1_FAMILY-319";Tend="1366";Tstart="982";shortTE="F";uid="e9a22957-b564-48ba-b189-5709f952c1fc"
WOFM01000391.1	RepeatMasker	LTR/Gypsy	1866566	1873747	38255	-	.	ID="RND-3_FAMILY-275";Tend="7451";Tstart="338";shortTE="F";uid="b7e3e405-abf3-42b3-94cd-74830325ea74"
WOFM01000391.1	RepeatMasker	Unknown	3570711	3570872	613	-	.	ID="RND-6_FAMILY-1247";Tend="1233";Tstart="1076";shortTE="F";uid="b50da2d4-adc0-421b-9952-cd03e03a50ab"
WOFM01000391.1	RepeatMasker	Unknown	3178712	3179150	1369	-	.	ID="RND-2_FAMILY-36";Tend="1778";Tstart="1279";shortTE="F";uid="b7f415f4-2388-4401-bc2d-1e7e26e45e21"
WOFM01000391.1	RepeatMasker	Unknown	205481	205831	818	-	.	ID="RND-1_FAMILY-370";Tend="1346";Tstart="979";shortTE="F";uid="51b83645-42bd-45aa-987d-ee11a47c0eaf"
WOFM01000391.1	RepeatMasker	Unknown	3970731	3970872	579	-	.	ID="RND-6_FAMILY-9120";Tend="1187";Tstart="1044";shortTE="F";uid="b399d8ec-c416-4c19-9c4a-34a9251a831d"
WOFM01000391.1	RepeatMasker	Unknown	343012	343569	4568	-	.	ID="RND-1_FAMILY-8";Tend="1816";Tstart="970";shortTE="F";uid="98471121-0410-449f-bc6b-4d2a051a82c2"
WOFM01000391.1	RepeatMasker	Unknown	648336	648546	632	-	.	ID="RND-6_FAMILY-756";Tend="730";Tstart="519";shortTE="F";uid="f2fff2a3-11d1-4aa0-8e34-24d65e08287f"
WOFM01000391.1	RepeatMasker	LTR/Pao	2452259	2452374	719	-	.	ID="RND-1_FAMILY-28";Tend="1422";Tstart="1305";shortTE="F";uid="44bf11c4-f52e-4e92-a795-9845e5956b62"
WOFM01000391.1	RepeatMasker	Unknown	3578918	3579182	1680	-	.	ID="RND-6_FAMILY-4576";Tend="1162";Tstart="896";shortTE="F";uid="06995a36-b4bb-46c8-861d-0705a085c049"
WOFM01000391.1	RepeatMasker	Unknown	1728367	1728641	1159	-	.	ID="RND-1_FAMILY-58";Tend="1233";Tstart="956";shortTE="F";uid="f5f67e22-0ccb-4190-82df-4bc94d8dd8af"
WOFM01000391.1	RepeatMasker	LTR/Pao	2351963	2354170	9795	-	.	ID="RND-1_FAMILY-196";Tend="2085";Tstart="4";shortTE="F";uid="6c283179-6af5-4b28-9c49-13a43bab3718"
WOFM01000391.1	RepeatMasker	LTR/Gypsy	2719297	2724510	33241	-	.	ID="RND-1_FAMILY-109";Tend="7934";Tstart="2733";shortTE="F";uid="5ac33193-e840-4211-a6c6-778091d813be"
WOFM01000391.1	RepeatMasker	Unknown	608009	608302	1632	-	.	ID="RND-4_FAMILY-492";Tend="1166";Tstart="884";shortTE="F";uid="0ac56ae6-e69d-4d7f-82e1-e485f80b699e"
WOFM01000391.1	RepeatMasker	DNA/Crypton-I	3289414	3290462	6930	-	.	ID="RND-3_FAMILY-131";Tend="1839";Tstart="785";shortTE="F";uid="31628e97-c235-4741-9baa-68e6e6960bd6"
WOFM01000391.1	RepeatMasker	Unknown	1486400	1486637	1081	-	.	ID="RND-4_FAMILY-2443";Tend="1196";Tstart="937";shortTE="F";uid="251ede78-0538-4663-be3e-35e11bb701fb"
WOFM01000391.1	RepeatMasker	Unknown	683249	683430	1186	-	.	ID="RND-4_FAMILY-84";Tend="1460";Tstart="1279";shortTE="F";uid="1237f5d6-2bb9-4f18-882b-031f821ab59a"
WOFM01000391.1	RepeatMasker	DNA/TcMar-Mariner	2559694	2559799	400	-	.	ID="RND-4_FAMILY-286";Tend="965";Tstart="870";shortTE="F";uid="637a8845-bca4-4d74-a721-dc00bfa2e903"
WOFM01000391.1	RepeatMasker	Unknown	532384	533311	2456	-	.	ID="RND-1_FAMILY-638";Tend="1960";Tstart="970";shortTE="F";uid="0b0c60b0-c07e-477b-9cab-9a954e17b8bb"
WOFM01000391.1	RepeatMasker	DNA/Merlin	2509469	2509844	1509	-	.	ID="RND-5_FAMILY-944";Tend="1219";Tstart="785";shortTE="F";uid="dbf66e6c-2277-44eb-9c0f-c2d52214d45e"
WOFM01000391.1	RepeatMasker	LINE/CR1	3007165	3007337	1062	-	.	ID="RND-1_FAMILY-527";Tend="1115";Tstart="942";shortTE="F";uid="b8c2afd1-1e4a-457d-b501-100e2d9145e5"
WOFM01000391.1	RepeatMasker	Unknown	1693678	1694538	4283	-	.	ID="RND-1_FAMILY-10";Tend="1870";Tstart="966";shortTE="F";uid="f727da5e-c75e-49d4-9272-1b30d2629866"
WOFM01000391.1	RepeatMasker	LINE/CR1	3640973	3641177	1287	-	.	ID="RND-1_FAMILY-527";Tend="1509";Tstart="1299";shortTE="F";uid="c97d522f-de95-433f-beb3-360a6efe142c"
WOFM01000391.1	RepeatMasker	Unknown	1516158	1516270	421	-	.	ID="RND-2_FAMILY-36";Tend="1809";Tstart="1698";shortTE="F";uid="a6073263-5a78-4bad-9f5d-9eff73673db9"
WOFM01000391.1	RepeatMasker	Unknown	1533065	1533362	2081	-	.	ID="RND-1_FAMILY-58";Tend="1256";Tstart="957";shortTE="F";uid="413bcd25-11b3-4b5a-b503-c798c9788f03"
WOFM01000391.1	RepeatMasker	Unknown	103789	104115	1769	-	.	ID="RND-1_FAMILY-377";Tend="1304";Tstart="963";shortTE="F";uid="3c372424-a67b-4fbf-81fe-2a0fce445b75"
WOFM01000391.1	RepeatMasker	Unknown	1286626	1286804	1020	-	.	ID="RND-2_FAMILY-36";Tend="1776";Tstart="1573";shortTE="F";uid="e460a87a-0bcd-4b2b-865a-b419ce304a94"
WOFM01000391.1	RepeatMasker	DNA	1381616	1381773	614	-	.	ID="RND-6_FAMILY-3129";Tend="1278";Tstart="1134";shortTE="F";uid="447b4e31-8f93-4d6c-a128-e7844bccb451"
WOFM01000391.1	RepeatMasker	DNA/Maverick	1886642	1892008	29563	-	.	ID="RND-6_FAMILY-3885";Tend="6026";Tstart="758";shortTE="F";uid="0fd5face-4b28-4406-b0ca-b4dc4e01cb5f"
WOFM01000391.1	RepeatMasker	Unknown	3313005	3313476	3074	-	.	ID="RND-1_FAMILY-159";Tend="1579";Tstart="1098";shortTE="F";uid="60ceed4c-adfc-4fbe-9b27-944a2fb0e8dc"
WOFM01000391.1	RepeatMasker	Unknown	3894459	3895300	7483	-	.	ID="RND-1_FAMILY-573";Tend="1978";Tstart="1139";shortTE="F";uid="2ac8011c-f57a-4e55-b192-2c0514e1b7f1"
WOFM01000391.1	RepeatMasker	DNA/hAT	734826	735400	2741	-	.	ID="RND-5_FAMILY-1560";Tend="1512";Tstart="991";shortTE="F";uid="0138e13b-9c00-474c-8c54-32f4b6dc7aa1"
WOFM01000391.1	RepeatMasker	Unknown	1472218	1472472	841	-	.	ID="RND-5_FAMILY-123";Tend="3237";Tstart="2982";shortTE="F";uid="71147137-eee1-41e6-a58a-84916c249cd7"
WOFM01000391.1	RepeatMasker	LINE/CR1	670156	674836	23553	-	.	ID="RND-1_FAMILY-298";Tend="5495";Tstart="776";shortTE="F";uid="e203e45a-0bd1-4546-85f0-4f400e1d7e3e"
WOFM01000391.1	RepeatMasker	DNA/hAT-Tip100	3832968	3833230	1965	-	.	ID="RND-5_FAMILY-530";Tend="1219";Tstart="952";shortTE="F";uid="825217b6-c730-4bd7-8ae8-3ac750bb1aeb"
WOFM01000391.1	RepeatMasker	Unknown	305168	306026	2426	-	.	ID="RND-1_FAMILY-380";Tend="1793";Tstart="946";shortTE="F";uid="b58c7b9f-0a8b-41a4-addb-ed35d979ff54"
WOFM01000391.1	RepeatMasker	LTR/Gypsy	307719	307828	617	-	.	ID="RND-6_FAMILY-221";Tend="1223";Tstart="1114";shortTE="F";uid="848f657a-c69b-449c-a7db-d2f50f48c290"
WOFM01000391.1	RepeatMasker	Unknown	358903	359228	2098	-	.	ID="RND-1_FAMILY-251";Tend="1229";Tstart="901";shortTE="F";uid="01bcd39c-ca49-4ec8-83ee-f238ebce1132"
WOFM01000391.1	RepeatMasker	RC/Helitron	1927721	1927983	1266	-	.	ID="RND-1_FAMILY-232";Tend="1154";Tstart="890";shortTE="F";uid="b2ce2f06-511c-47e5-a842-6393a59b9f18"
WOFM01000391.1	RepeatMasker	DNA/hAT-Ac	1105765	1105878	767	-	.	ID="RND-5_FAMILY-581";Tend="1054";Tstart="941";shortTE="F";uid="b37f3950-2a3d-4c21-b06e-76836c092b12"
WOFM01000391.1	RepeatMasker	Unknown	3939530	3939911	3335	-	.	ID="RND-1_FAMILY-396";Tend="1274";Tstart="893";shortTE="F";uid="d68585de-c941-4243-a108-12ee2678fa42"
WOFM01000391.1	RepeatMasker	Unknown	2598367	2598602	1114	-	.	ID="RND-1_FAMILY-58";Tend="1253";Tstart="915";shortTE="F";uid="138de2fa-2ac7-46f3-92a9-3269dc810d78"
WOFM01000391.1	RepeatMasker	Unknown	1314541	1314779	1070	-	.	ID="RND-1_FAMILY-306";Tend="1221";Tstart="914";shortTE="F";uid="e1e851c6-c0b3-471e-bceb-5c5f2ba0c883"
WOFM01000391.1	RepeatMasker	Unknown	1238542	1240078	9532	-	.	ID="RND-1_FAMILY-5";Tend="2876";Tstart="1475";shortTE="F";uid="1bf774c8-bc5e-4013-aaf3-87b285e65131"
WOFM01000391.1	RepeatMasker	Unknown	2181833	2182019	1003	-	.	ID="RND-2_FAMILY-36";Tend="968";Tstart="782";shortTE="F";uid="919c2311-1137-4faa-aa41-4c1e68a9e0f6"
WOFM01000391.1	RepeatMasker	Unknown	2591408	2592054	4413	-	.	ID="RND-1_FAMILY-339";Tend="1615";Tstart="970";shortTE="F";uid="9d97b849-0e92-47b5-a3a6-bb15f2a806a0"
WOFM01000391.1	RepeatMasker	Unknown	548469	548594	534	-	.	ID="RND-6_FAMILY-4842";Tend="1017";Tstart="892";shortTE="F";uid="ae982455-de2d-462c-9ffc-28631d051463"
WOFM01000391.1	RepeatMasker	Unknown	3539708	3540101	1536	-	.	ID="RND-5_FAMILY-1347";Tend="1191";Tstart="797";shortTE="F";uid="1a41c375-997e-4d6b-808e-1c60ecfb388d"
WOFM01000391.1	RepeatMasker	Unknown	230874	231127	1097	-	.	ID="RND-1_FAMILY-34";Tend="1627";Tstart="1366";shortTE="F";uid="7a904ce3-fe42-4410-bb2c-e723ac361d9c"
WOFM01000391.1	RepeatMasker	Unknown	1525969	1526172	997	-	.	ID="RND-1_FAMILY-98";Tend="1476";Tstart="1256";shortTE="F";uid="7b7b4b94-d983-488b-b04b-19fe1128b6a8"
WOFM01000391.1	RepeatMasker	Unknown	212163	212669	3717	-	.	ID="RND-1_FAMILY-629";Tend="1365";Tstart="858";shortTE="F";uid="7dc510f8-cc79-4300-8cee-f01a4d79212c"
WOFM01000391.1	RepeatMasker	Unknown	963168	963270	452	-	.	ID="RND-6_FAMILY-3099";Tend="1053";Tstart="952";shortTE="F";uid="461374e9-d564-4bb2-a13a-50f21f4b27ec"
WOFM01000391.1	RepeatMasker	Unknown	992610	992776	844	-	.	ID="RND-1_FAMILY-670";Tend="1115";Tstart="941";shortTE="F";uid="12f10f8c-7355-473c-bf52-a6264e06b0be"
WOFM01000391.1	RepeatMasker	Unknown	3761996	3762183	974	-	.	ID="RND-3_FAMILY-213";Tend="1221";Tstart="1018";shortTE="F";uid="c3858de2-dd42-4faf-b272-cdb80bb575b5"
WOFM01000391.1	RepeatMasker	Unknown	2847647	2848351	3894	-	.	ID="RND-1_FAMILY-139";Tend="1769";Tstart="1050";shortTE="F";uid="1a38d3da-29a3-4378-b84b-dcc9b67e2e1f"
WOFM01000391.1	RepeatMasker	DNA	1448279	1448504	1080	-	.	ID="RND-5_FAMILY-3205";Tend="1231";Tstart="1006";shortTE="F";uid="0122dd35-1478-4893-81e5-ec1d2d1fe64d"
WOFM01000391.1	RepeatMasker	LTR/Gypsy	3582975	3584103	6405	-	.	ID="RND-3_FAMILY-160";Tend="2198";Tstart="1035";shortTE="F";uid="90fe6009-914a-4237-ab65-11ddcb1d5079"
WOFM01000391.1	RepeatMasker	Unknown	2703331	2704139	4591	-	.	ID="RND-5_FAMILY-1789";Tend="1645";Tstart="870";shortTE="F";uid="5be1e93b-cd10-418b-9769-a39f82b29d14"
WOFM01000391.1	RepeatMasker	Unknown	1949699	1949801	771	-	.	ID="RND-5_FAMILY-123";Tend="3233";Tstart="2982";shortTE="F";uid="dfaf3391-faf0-4f2f-9895-a3dd469d605f"
WOFM01000391.1	RepeatMasker	Unknown	614757	616041	5534	-	.	ID="RND-5_FAMILY-563";Tend="5050";Tstart="3758";shortTE="F";uid="df05d365-0b14-4d6f-b111-603fb7af68f8"
WOFM01000391.1	RepeatMasker	RC/Helitron	145864	146401	2573	-	.	ID="RND-5_FAMILY-1045";Tend="1850";Tstart="1310";shortTE="F";uid="74fbb678-3fd8-4097-b921-b7e383672bfe"
WOFM01000391.1	RepeatMasker	DNA/hAT-Tip100	1724049	1724331	2159	-	.	ID="RND-1_FAMILY-19";Tend="1921";Tstart="1639";shortTE="F";uid="d58b53fb-a616-4cce-88dd-26dd429d7f13"
WOFM01000391.1	RepeatMasker	Unknown	1704197	1704575	2233	-	.	ID="RND-1_FAMILY-319";Tend="1366";Tstart="992";shortTE="F";uid="2b6c5349-a893-4709-8bc5-245d5514b830"
WOFM01000391.1	RepeatMasker	Unknown	3378298	3378661	1646	-	.	ID="RND-3_FAMILY-213";Tend="1231";Tstart="862";shortTE="F";uid="bb65484f-cf66-4c6f-8e26-5b35114e6f70"
WOFM01000391.1	RepeatMasker	DNA/TcMar-Pogo	1935879	1935980	403	-	.	ID="RND-6_FAMILY-2159";Tend="1495";Tstart="1405";shortTE="F";uid="7cb6f6a1-3678-49eb-8f9d-2717bfb31d99"
WOFM01000391.1	RepeatMasker	Unknown	1497415	1497574	830	-	.	ID="RND-5_FAMILY-1735";Tend="1121";Tstart="962";shortTE="F";uid="edfffab4-9a6b-4672-ada0-0a244624d7d9"
WOFM01000391.1	RepeatMasker	Unknown	1495485	1495783	2145	-	.	ID="RND-1_FAMILY-58";Tend="1257";Tstart="957";shortTE="F";uid="edaf5cfe-947e-4eca-9ef3-40278cd5b925"
WOFM01000391.1	RepeatMasker	Unknown	3299189	3299647	2325	-	.	ID="RND-6_FAMILY-3407";Tend="1449";Tstart="979";shortTE="F";uid="50374e6b-c4b3-45b1-97f0-fb3ae95d8d11"
WOFM01000391.1	RepeatMasker	Unknown	3704818	3704999	718	-	.	ID="RND-1_FAMILY-58";Tend="1256";Tstart="1069";shortTE="F";uid="414c6e3b-3c6f-45a3-8245-4bfdf0c2be25"
WOFM01000391.1	RepeatMasker	Unknown	3420141	3420295	1003	-	.	ID="RND-6_FAMILY-3860";Tend="1768";Tstart="1612";shortTE="F";uid="6708ffc6-6d01-485b-992b-aa17e0a9c10f"
WOFM01000391.1	RepeatMasker	LTR/Copia	981279	981616	515	-	.	ID="RND-1_FAMILY-354";Tend="1080";Tstart="755";shortTE="F";uid="063e42d7-6aa0-4d61-896e-c9d8b691cac5"
WOFM01000391.1	RepeatMasker	Unknown	1145815	1146612	5227	-	.	ID="RND-1_FAMILY-8";Tend="1817";Tstart="995";shortTE="F";uid="479ac13e-6d9d-4c5f-a297-f81dee9487e9"
WOFM01000391.1	RepeatMasker	LTR/Gypsy	439802	440270	3231	-	.	ID="RND-1_FAMILY-378";Tend="11448";Tstart="10976";shortTE="F";uid="c05095a1-1c67-4944-b42d-529df4fae634"
WOFM01000391.1	RepeatMasker	DNA/Crypton-I	367365	368384	5259	-	.	ID="RND-4_FAMILY-246";Tend="1867";Tstart="819";shortTE="F";uid="2355bd50-67a3-4118-969d-5d51226a658c"
WOFM01000391.1	RepeatMasker	Unknown	3096468	3096786	1779	-	.	ID="RND-1_FAMILY-377";Tend="1300";Tstart="963";shortTE="F";uid="bbd57cad-e404-46e9-9f11-17214f1a6186"
WOFM01000391.1	RepeatMasker	Unknown	1842047	1842308	466	-	.	ID="RND-3_FAMILY-213";Tend="1169";Tstart="875";shortTE="F";uid="dbfe9db2-6de4-4bcf-86fc-8e4642c2ba4f"
WOFM01000391.1	RepeatMasker	Unknown	3903444	3904317	4205	-	.	ID="RND-1_FAMILY-27";Tend="1836";Tstart="762";shortTE="F";uid="9af088f9-67d1-452d-8095-b87c528bc594"
WOFM01000391.1	RepeatMasker	Unknown	3877247	3877387	854	-	.	ID="RND-1_FAMILY-139";Tend="1053";Tstart="893";shortTE="F";uid="a9d01889-c181-4bde-b435-2c263d33731b"
WOFM01000391.1	RepeatMasker	Unknown	3740646	3741015	454	-	.	ID="RND-4_FAMILY-231";Tend="1399";Tstart="1028";shortTE="F";uid="b88f5be6-b685-4bd8-9de8-2d87f315d182"
WOFM01000391.1	RepeatMasker	DNA/hAT-Tip100	3961763	3962163	2399	-	.	ID="RND-4_FAMILY-1527";Tend="1926";Tstart="1512";shortTE="F";uid="6045575d-30cd-4f35-a723-38647d4d04de"
WOFM01000391.1	RepeatMasker	Unknown	7074	7316	1588	-	.	ID="RND-1_FAMILY-624";Tend="1205";Tstart="964";shortTE="F";uid="be30903b-2fca-4375-aaee-77507d0ce2b5"
WOFM01000391.1	RepeatMasker	Unknown	2214693	2214921	697	-	.	ID="RND-6_FAMILY-734";Tend="1154";Tstart="911";shortTE="F";uid="470eb218-73c4-43ad-9d85-a4377b2507db"
WOFM01000391.1	RepeatMasker	LTR/Copia	852900	853836	707	-	.	ID="COPIA-6_LH-I";Tend="5431";Tstart="4868";shortTE="F";uid="a39140cf-5ce1-47fa-a3e3-b2b3625116ef"
WOFM01000391.1	RepeatMasker	Unknown	2623925	2624177	596	-	.	ID="RND-6_FAMILY-244";Tend="2722";Tstart="2468";shortTE="F";uid="02087fec-f8d9-433a-b36e-b2cede56e138"
WOFM01000391.1	RepeatMasker	LTR/Gypsy	1560546	1564455	1624	-	.	ID="RND-6_FAMILY-7184";TEgroup="ctg_322%7CRND-6_FAMILY-7184%7C1";Tend="5526";Tstart="1356";shortTE="F";uid="925338d7-ffd0-48c2-965d-21661fa23716"
WOFM01000391.1	RepeatMasker	DNA/TcMar-Mariner	88037	88372	796	-	.	ID="RND-6_FAMILY-9025";Tend="1602";Tstart="1293";shortTE="F";uid="b168f98d-64dc-4666-af16-ccf92b8ebfcd"
WOFM01000391.1	RepeatMasker	LTR/Gypsy	623798	623976	749	-	.	ID="GYPSY-24_DEL-I";Tend="2795";Tstart="2618";shortTE="F";uid="4d634abd-6f92-43e7-9fe0-a13c6a9e0aa9"
WOFM01000391.1	RepeatMasker	Unknown	1298069	1298626	1668	-	.	ID="RND-6_FAMILY-990";Tend="944";Tstart="385";shortTE="F";uid="26da4a90-f7a4-4ecc-bd52-716be4091b7a"
WOFM01000391.1	RepeatMasker	RC/Helitron	1338024	1338217	926	-	.	ID="RND-5_FAMILY-2749";Tend="1674";Tstart="1460";shortTE="F";uid="05fc7ee3-539c-4add-9df5-8aba8d40cb59"
WOFM01000391.1	RepeatMasker	Unknown	3656415	3656735	2088	-	.	ID="RND-1_FAMILY-251";Tend="1231";Tstart="903";shortTE="F";uid="9f871f7f-4be1-443c-b99d-7febef9140b6"
WOFM01000391.1	RepeatMasker	DNA/TcMar-Tigger	3656090	3656218	633	-	.	ID="RND-4_FAMILY-740";Tend="1495";Tstart="1367";shortTE="F";uid="181a519d-10af-4c11-bbda-932a55a3daa1"
WOFM01000391.1	RepeatMasker	Unknown	1123982	1124888	5103	-	.	ID="RND-1_FAMILY-2";Tend="1785";Tstart="762";shortTE="F";uid="35d2722d-14ee-44a7-b2be-39f06cb47785"
WOFM01000391.1	RepeatMasker	Unknown	3395330	3395458	486	-	.	ID="RND-5_FAMILY-90";Tend="1384";Tstart="1225";shortTE="F";uid="64c5c827-4aaa-4035-8c2c-06a872475c42"
WOFM01000391.1	RepeatMasker	Unknown	2844177	2844501	1681	-	.	ID="RND-6_FAMILY-15";Tend="1084";Tstart="764";shortTE="F";uid="a87a61ba-7711-4e1e-855a-9d70b410b530"
WOFM01000391.1	RepeatMasker	Unknown	3767720	3768096	600	-	.	ID="RND-1_FAMILY-2";Tend="1271";Tstart="1031";shortTE="F";uid="fcf7cc52-827f-40df-b5eb-471fccf152f0"
WOFM01000391.1	RepeatMasker	Unknown	1367024	1368155	9399	-	.	ID="RND-5_FAMILY-5862";Tend="2078";Tstart="949";shortTE="F";uid="a3542d16-90c7-4d37-8216-de0bc39441ad"
WOFM01000391.1	RepeatMasker	Unknown	3935117	3935844	2491	-	.	ID="RND-3_FAMILY-213";Tend="1227";Tstart="680";shortTE="F";uid="410625d5-a5a0-4cbb-a9b4-19de93f75524"
WOFM01000391.1	RepeatMasker	Unknown	2088433	2089495	6722	-	.	ID="RND-5_FAMILY-1819";Tend="1886";Tstart="765";shortTE="F";uid="16f66794-f1a2-4b33-8961-f6113755c1a5"
WOFM01000391.1	RepeatMasker	Unknown	1033195	1033968	4179	-	.	ID="RND-1_FAMILY-249";Tend="1777";Tstart="957";shortTE="F";uid="0fc627a9-fd6e-43f0-b631-01d4df811d76"
WOFM01000391.1	RepeatMasker	Unknown	613665	614197	3558	-	.	ID="RND-5_FAMILY-1089";Tend="1536";Tstart="987";shortTE="F";uid="ed8a53fd-1906-417a-a29f-2f92a0d7ba5d"
WOFM01000391.1	RepeatMasker	LTR/Gypsy	3584543	3584654	636	-	.	ID="RND-1_FAMILY-11";Tend="2131";Tstart="2018";shortTE="F";uid="5f8a67c7-e40c-4878-a6b1-100180855261"
WOFM01000391.1	RepeatMasker	LTR/Gypsy	1661035	1663835	18312	-	.	ID="RND-1_FAMILY-503";Tend="4796";Tstart="1974";shortTE="F";uid="21c4abeb-30d6-458a-990c-21a80f8b1363"
WOFM01000391.1	RepeatMasker	LINE/I-Jockey	3429967	3431060	7171	-	.	ID="RND-5_FAMILY-1653";Tend="2309";Tstart="1210";shortTE="F";uid="b4d1f972-5b50-465c-9d46-736b1f575fea"
WOFM01000391.1	RepeatMasker	LTR/Gypsy	1158314	1165197	58996	-	.	ID="RND-5_FAMILY-1715";Tend="6891";Tstart="8";shortTE="F";uid="351dc222-8c2d-4ef4-9f73-a8fe5c7e6d29"
WOFM01000391.1	RepeatMasker	Unknown	425514	427520	15931	-	.	ID="RND-4_FAMILY-7";Tend="2965";Tstart="884";shortTE="F";uid="51ff49d6-1d1a-4dae-a715-d01646b7fa25"
WOFM01000391.1	RepeatMasker	DNA/hAT-Tip100	2913982	2914408	1801	-	.	ID="RND-6_FAMILY-5005";TEgroup="ctg_322%7CRND-6_FAMILY-5005%7C1";Tend="2480";Tstart="648";shortTE="F";uid="aec2d18c-fc74-4a48-b720-fdaa1dac32cd"
WOFM01000391.1	RepeatMasker	Unknown	1526429	1526649	1332	-	.	ID="RND-1_FAMILY-58";Tend="1177";Tstart="956";shortTE="F";uid="90fea84d-bb62-48ef-9963-24c921b075bd"
WOFM01000391.1	RepeatMasker	Unknown	961777	962231	2089	-	.	ID="RND-1_FAMILY-679";Tend="1401";Tstart="918";shortTE="F";uid="a1a9418a-c9ff-4dea-b829-cdb6f4c03d32"
WOFM01000391.1	RepeatMasker	Unknown	2611001	2611211	1019	-	.	ID="RND-5_FAMILY-1913";Tend="1317";Tstart="1112";shortTE="F";uid="65a54806-bfb1-415b-ad13-14fa9ac68007"
WOFM01000391.1	RepeatMasker	LINE/CR1	3621335	3629135	65801	-	.	ID="RND-1_FAMILY-298";Tend="10328";Tstart="2536";shortTE="F";uid="85c9470b-2197-48ea-a0c7-814e301f8c4f"
WOFM01000391.1	RepeatMasker	Unknown	992347	992611	1567	-	.	ID="RND-6_FAMILY-195";Tend="1840";Tstart="1569";shortTE="F";uid="b4cbf57b-e640-4894-a310-2da76412fc68"
WOFM01000391.1	RepeatMasker	LTR/Gypsy	1664977	1665567	539	-	.	ID="GYPSY-93_CQ-I";Tend="3602";Tstart="2819";shortTE="F";uid="0b565f05-3bee-4bcf-9297-5199ed001f9c"
WOFM01000391.1	RepeatMasker	Unknown	2140507	2141268	4669	-	.	ID="RND-1_FAMILY-926";Tend="1750";Tstart="959";shortTE="F";uid="07531ec8-3b07-457d-ab5b-564edea6634c"
WOFM01000391.1	RepeatMasker	RC/Helitron	3102961	3103408	2235	-	.	ID="RND-5_FAMILY-1749";Tend="2094";Tstart="1653";shortTE="F";uid="390914c5-4feb-46c4-9b81-f22f5f15bc22"
WOFM01000391.1	RepeatMasker	RC/Helitron	497206	497633	2503	-	.	ID="RND-6_FAMILY-1361";Tend="1415";Tstart="980";shortTE="F";uid="941f9d9e-6098-4962-8d63-8739026eda12"
WOFM01000391.1	RepeatMasker	Unknown	3093981	3094256	1361	-	.	ID="RND-5_FAMILY-129";Tend="1260";Tstart="946";shortTE="F";uid="9c9e0d23-45f3-46d9-9484-e48133a7865f"
WOFM01000391.1	RepeatMasker	Unknown	3823498	3824193	3377	-	.	ID="RND-4_FAMILY-703";Tend="1635";Tstart="925";shortTE="F";uid="23cb57fd-c130-4d80-b32d-7a52b3add018"
WOFM01000391.1	RepeatMasker	DNA/Merlin	3790594	3790924	1792	-	.	ID="RND-4_FAMILY-263";Tend="1976";Tstart="1647";shortTE="F";uid="5ff3df7a-9deb-4107-88d6-2f86244016cc"
WOFM01000391.1	RepeatMasker	LINE/R2-NeSL	217731	217888	1071	-	.	ID="RND-3_FAMILY-38";Tend="1097";Tstart="938";shortTE="F";uid="7a8d6334-4430-4ca4-878d-6cba5bb59d01"
WOFM01000391.1	RepeatMasker	RC/Helitron	3302498	3303090	2377	-	.	ID="RND-5_FAMILY-1749";Tend="2089";Tstart="1489";shortTE="F";uid="0957c850-7ad0-4f99-bd8b-523938904736"
WOFM01000391.1	RepeatMasker	Unknown	2390223	2390432	1386	-	.	ID="RND-1_FAMILY-1040";Tend="1091";Tstart="887";shortTE="F";uid="902116ce-455b-400e-acae-60c1743ae8a1"
WOFM01000391.1	RepeatMasker	LTR/Copia	1893688	1900721	56175	-	.	ID="RND-5_FAMILY-675";Tend="7696";Tstart="745";shortTE="F";uid="5ab39126-1d0d-4a4c-9162-e36bdcb1f51c"
WOFM01000391.1	RepeatMasker	Unknown	683453	684185	2564	-	.	ID="RND-6_FAMILY-9161";Tend="1665";Tstart="803";shortTE="F";uid="8be40397-639a-4b84-83a1-f42a735ad729"
WOFM01000391.1	RepeatMasker	DNA/TcMar-Tigger	2602104	2602255	403	-	.	ID="RND-4_FAMILY-740";Tend="1307";Tstart="1157";shortTE="F";uid="a8a2ef26-5ab2-41fb-9896-c7cad716b2c0"
WOFM01000391.1	RepeatMasker	DNA/TcMar-Mariner	2861583	2861807	930	-	.	ID="RND-6_FAMILY-9025";Tend="1531";Tstart="1295";shortTE="F";uid="cdf3b7ba-777d-45b3-8ae3-67b07636c915"
WOFM01000391.1	RepeatMasker	DNA/Ginger-2	3184356	3184935	1489	-	.	ID="RND-4_FAMILY-388";Tend="1272";Tstart="735";shortTE="F";uid="c042aef5-b396-42b5-bba3-ff8e47d3274a"
WOFM01000391.1	RepeatMasker	Unknown	1531302	1531476	1459	-	.	ID="RND-1_FAMILY-70";Tend="1169";Tstart="995";shortTE="F";uid="35524549-be3c-4e2b-a09c-d930ec62e36f"
WOFM01000391.1	RepeatMasker	Unknown	3104560	3104696	760	-	.	ID="RND-1_FAMILY-377";Tend="1299";Tstart="1161";shortTE="F";uid="23e0f65d-987a-4da7-aadd-96c050d2716d"
WOFM01000391.1	RepeatMasker	Unknown	2683872	2684065	487	-	.	ID="RND-1_FAMILY-793";Tend="1554";Tstart="1372";shortTE="F";uid="aea1503f-47d6-4030-9802-40a6b772d051"
WOFM01000391.1	RepeatMasker	LTR/Gypsy	804106	811201	60945	-	.	ID="RND-6_FAMILY-1313";Tend="7915";Tstart="803";shortTE="F";uid="45754763-4a03-4be7-8a4d-8d44032d9a2e"
WOFM01000391.1	RepeatMasker	Unknown	1153229	1153361	707	-	.	ID="RND-4_FAMILY-1114";Tend="1761";Tstart="1633";shortTE="F";uid="5a1b04c4-e4d3-417b-a48b-0ee9628a427d"
WOFM01000391.1	RepeatMasker	Unknown	509083	509444	1205	-	.	ID="RND-3_FAMILY-391";Tend="1800";Tstart="1439";shortTE="F";uid="12052365-4525-4477-8fef-f36b0a3383c2"
WOFM01000391.1	RepeatMasker	Unknown	3578250	3578911	1867	-	.	ID="RND-1_FAMILY-933";TEgroup="ctg_322%7CRND-1_FAMILY-933%7C1";Tend="1479";Tstart="924";shortTE="F";uid="efe2b05a-5902-46df-9ee8-16dedb72f7c7"
WOFM01000391.1	RepeatMasker	Unknown	2191868	2191968	490	-	.	ID="RND-5_FAMILY-1933";Tend="1263";Tstart="1168";shortTE="F";uid="fb34d120-0b17-4245-b7db-429878554f8e"
WOFM01000391.1	RepeatMasker	DNA	1543082	1543207	826	-	.	ID="RND-5_FAMILY-3205";Tend="1227";Tstart="1102";shortTE="F";uid="ddb11395-59ce-4757-aeec-abf958a343fd"
WOFM01000391.1	RepeatMasker	Unknown	1218318	1218447	456	-	.	ID="RND-1_FAMILY-328";Tend="1196";Tstart="1065";shortTE="F";uid="695c9359-a214-449f-986d-194a0a3c4af6"
WOFM01000391.1	RepeatMasker	Unknown	322598	322867	1467	-	.	ID="RND-6_FAMILY-2894";Tend="1760";Tstart="1489";shortTE="F";uid="a4e41d93-bd4d-42b1-a885-1a7980e031dd"
WOFM01000391.1	RepeatMasker	Unknown	3402612	3402803	514	-	.	ID="RND-1_FAMILY-247";Tend="1051";Tstart="861";shortTE="F";uid="05682c95-42b2-498e-b352-6b7c197590e6"
WOFM01000391.1	RepeatMasker	DNA/Academ-1	3527385	3527546	937	-	.	ID="RND-4_FAMILY-1498";Tend="2247";Tstart="2087";shortTE="F";uid="9f49ad8c-0de6-4bb1-908c-1188ec774a18"
WOFM01000391.1	RepeatMasker	LTR/Pao	1667755	1668545	1855	-	.	ID="RND-6_FAMILY-2432";Tend="2091";Tstart="1304";shortTE="F";uid="d1acb57b-04fb-4dd4-8b82-ed737be34dde"
WOFM01000391.1	RepeatMasker	Unknown	3242339	3242868	806	-	.	ID="RND-5_FAMILY-1005";TEgroup="ctg_322%7CRND-5_FAMILY-1005%7C1";Tend="1357";Tstart="1014";shortTE="F";uid="01dba4f9-b49f-42d3-be91-eab9f0e92e96"
WOFM01000391.1	RepeatMasker	Unknown	1679961	1680209	1088	-	.	ID="RND-5_FAMILY-2154";Tend="1215";Tstart="956";shortTE="F";uid="afe31fce-1a3b-4b0d-8398-5a756c9412c4"
WOFM01000391.1	RepeatMasker	Unknown	3578100	3578256	926	-	.	ID="RND-6_FAMILY-4576";Tend="1326";Tstart="1164";shortTE="F";uid="6c126be7-b042-4e01-8836-eb42cab3daf2"
WOFM01000391.1	RepeatMasker	Unknown	3534112	3534274	460	-	.	ID="RND-6_FAMILY-5871";Tend="1157";Tstart="974";shortTE="F";uid="a5dd32d7-9575-443f-b439-bc1d8aeee067"
WOFM01000391.1	RepeatMasker	Unknown	1173475	1173675	1166	-	.	ID="RND-1_FAMILY-317";Tend="1105";Tstart="908";shortTE="F";uid="18c51b80-c000-4d42-8229-463c671bb46e"
WOFM01000391.1	RepeatMasker	Unknown	1236698	1237090	1843	-	.	ID="RND-6_FAMILY-15";Tend="1194";Tstart="762";shortTE="F";uid="509bfda2-d3d1-4c0b-a969-df5943f3a052"
WOFM01000391.1	RepeatMasker	Unknown	3005996	3006432	2906	-	.	ID="RND-1_FAMILY-416";Tend="1433";Tstart="996";shortTE="F";uid="d4387625-cd46-4f3f-aac9-8830437c07dd"
WOFM01000391.1	RepeatMasker	LTR/Gypsy	69801	70710	3322	-	.	ID="RND-1_FAMILY-259";Tend="6281";Tstart="4939";shortTE="F";uid="fd4bf419-823d-43d8-969c-17f04594dc65"
WOFM01000391.1	RepeatMasker	Unknown	563138	563352	1305	-	.	ID="RND-6_FAMILY-7056";Tend="1125";Tstart="908";shortTE="F";uid="49208b6d-e5f3-4d5e-a736-b2a63dbeb0f7"
WOFM01000391.1	RepeatMasker	Unknown	2937126	2937697	3239	-	.	ID="RND-1_FAMILY-53";Tend="1569";Tstart="956";shortTE="F";uid="572fd4ca-dc12-4f6b-9a33-e95145840a99"
WOFM01000391.1	RepeatMasker	DNA/hAT-hAT19	2068800	2068986	475	-	.	ID="RND-6_FAMILY-4704";Tend="1572";Tstart="1391";shortTE="F";uid="cd726145-1d73-48f3-ad67-24dafea6229f"
WOFM01000391.1	RepeatMasker	Unknown	1594140	1594376	940	-	.	ID="RND-5_FAMILY-1076";Tend="1089";Tstart="848";shortTE="F";uid="befcd5fe-2849-44c7-bbd3-cfa1f2578e18"
WOFM01000391.1	RepeatMasker	LTR/Gypsy	1634523	1635123	4772	-	.	ID="RND-1_FAMILY-1078";Tend="5572";Tstart="4972";shortTE="F";uid="f3414c93-a561-4bcd-ac6a-393fffda737a"
WOFM01000391.1	RepeatMasker	LINE/L2	3032635	3032771	827	-	.	ID="RND-1_FAMILY-65";Tend="950";Tstart="814";shortTE="F";uid="29c5184b-fcbc-4e59-91bb-8d30d3113823"
WOFM01000391.1	RepeatMasker	LTR/Copia	1873745	1878108	35225	-	.	ID="RND-5_FAMILY-233";Tend="5514";Tstart="1180";shortTE="F";uid="f6056283-e81e-4ac6-82a3-a2d6105b9d8b"
WOFM01000391.1	RepeatMasker	Unknown	1010387	1010490	567	-	.	ID="RND-1_FAMILY-383";Tend="1159";Tstart="1056";shortTE="F";uid="343b7447-4886-4668-a756-21b842c72fa3"
WOFM01000391.1	RepeatMasker	LTR/Gypsy	964009	964464	2546	-	.	ID="RND-1_FAMILY-209";Tend="564";Tstart="123";shortTE="F";uid="6e1f1016-f94c-4de8-9701-19a11a9131df"
WOFM01000391.1	RepeatMasker	Unknown	516537	516843	1158	-	.	ID="RND-5_FAMILY-4056";Tend="1280";Tstart="993";shortTE="F";uid="b0a413a9-1656-4191-a4fb-50939d002487"
WOFM01000391.1	RepeatMasker	Unknown	157333	157682	2398	-	.	ID="RND-5_FAMILY-3331";Tend="1241";Tstart="892";shortTE="F";uid="a12fd90e-338a-4ee2-b924-4b95f5138c4a"
WOFM01000391.1	RepeatMasker	LTR/Gypsy	1997591	2004552	53205	-	.	ID="RND-1_FAMILY-23";Tend="6979";Tstart="1";shortTE="F";uid="ce111fb3-1c8a-4d46-991b-c786b08d7091"
WOFM01000391.1	RepeatMasker	Unknown	730174	730742	1157	-	.	ID="RND-6_FAMILY-3132";Tend="1827";Tstart="1252";shortTE="F";uid="70aeedc3-905a-4225-ae8f-748e443a7f26"
WOFM01000391.1	RepeatMasker	LTR/Pao	3144710	3145215	2894	-	.	ID="RND-1_FAMILY-28";Tend="1453";Tstart="949";shortTE="F";uid="a62e639a-1624-4d6f-ad83-a94c7007a537"
WOFM01000391.1	RepeatMasker	Unknown	3588005	3588302	2063	-	.	ID="RND-1_FAMILY-58";Tend="1253";Tstart="956";shortTE="F";uid="ac62efaf-0131-44c8-9cc0-22cf08871d8e"
WOFM01000391.1	RepeatMasker	Unknown	702919	703118	1147	-	.	ID="RND-4_FAMILY-703";Tend="1153";Tstart="955";shortTE="F";uid="134b68fd-36e1-4424-934c-6f734266f6cf"
WOFM01000391.1	RepeatMasker	Unknown	2555838	2557071	5073	-	.	ID="RND-5_FAMILY-2131";Tend="2518";Tstart="1507";shortTE="F";uid="489867ae-067c-4621-86f4-8a42ed029368"
WOFM01000391.1	RepeatMasker	DNA/Academ-1	2224055	2224692	1733	-	.	ID="RND-1_FAMILY-314";Tend="1463";Tstart="799";shortTE="F";uid="f8e2ab0b-2a25-43c2-8d07-5b677f6dfbbd"
WOFM01000391.1	RepeatMasker	Unknown	2598732	2599087	1704	-	.	ID="RND-5_FAMILY-195";Tend="1572";Tstart="1215";shortTE="F";uid="55b9d331-ef9c-488d-a2dd-fe8d15262f1c"
WOFM01000391.1	RepeatMasker	Unknown	879209	879511	1642	-	.	ID="RND-1_FAMILY-383";Tend="1351";Tstart="1059";shortTE="F";uid="d143007c-9b5d-4509-bc88-4e67c0394e96"
WOFM01000391.1	RepeatMasker	Unknown	2243983	2244279	1461	-	.	ID="RND-5_FAMILY-602";Tend="1247";Tstart="916";shortTE="F";uid="c4cbfc8b-2bb1-4580-8ba6-de3dd1e7cab8"
WOFM01000391.1	RepeatMasker	Unknown	3343028	3343306	1944	-	.	ID="RND-1_FAMILY-251";Tend="1229";Tstart="958";shortTE="F";uid="4b8fcc69-9499-441c-8d54-0d2c1377b521"
WOFM01000391.1	RepeatMasker	Unknown	939332	939650	1583	-	.	ID="RND-5_FAMILY-377";Tend="1227";Tstart="940";shortTE="F";uid="78d47007-cc1b-424e-8ab9-e8f3e3f1d640"
WOFM01000391.1	RepeatMasker	Unknown	993273	993452	1026	-	.	ID="RND-1_FAMILY-175";Tend="1055";Tstart="869";shortTE="F";uid="00eacc28-9145-48b3-894a-124081f176c4"
WOFM01000391.1	RepeatMasker	Unknown	2813227	2813843	3956	-	.	ID="RND-1_FAMILY-461";Tend="1486";Tstart="873";shortTE="F";uid="40f95682-de08-4a98-bb4b-4e75c86fd9a6"
WOFM01000391.1	RepeatMasker	DNA/Academ-1	189216	190874	11595	-	.	ID="RND-1_FAMILY-73";Tend="2526";Tstart="825";shortTE="F";uid="e485dc62-dec6-44e6-81ce-fd3d9e900581"
WOFM01000391.1	RepeatMasker	Unknown	3673115	3673675	3108	-	.	ID="RND-1_FAMILY-10";Tend="1857";Tstart="1291";shortTE="F";uid="4a9fb6aa-8c98-45bb-831f-3469aebb1cd4"
WOFM01000391.1	RepeatMasker	Unknown	994539	995090	2867	-	.	ID="RND-1_FAMILY-198";Tend="1466";Tstart="911";shortTE="F";uid="37a24668-e4da-453c-ba08-f96fda96f581"
WOFM01000391.1	RepeatMasker	Unknown	15737	15979	870	-	.	ID="RND-6_FAMILY-2018";Tend="1309";Tstart="1065";shortTE="F";uid="f818438c-e3b5-4263-90da-53cd081ed5f3"
WOFM01000391.1	RepeatMasker	LTR/Gypsy	392367	392794	1576	-	.	ID="RND-5_FAMILY-2701";Tend="4924";Tstart="4484";shortTE="F";uid="3cf020c0-e031-4110-9e6d-7081e935dba4"
WOFM01000391.1	RepeatMasker	Unknown	349044	349335	1200	-	.	ID="RND-4_FAMILY-2415";Tend="1265";Tstart="926";shortTE="F";uid="5cc791d1-6358-430a-a45f-d9f64cc6be5c"
WOFM01000391.1	RepeatMasker	DNA/Maverick	2967288	2972938	569	-	.	ID="RND-6_FAMILY-3885";TEgroup="ctg_322%7CRND-6_FAMILY-3885%7C1";Tend="6052";Tstart="749";shortTE="F";uid="f9ee7807-f3a2-48e5-b1de-948786f3f9e7"
WOFM01000391.1	RepeatMasker	DNA/TcMar-Fot1	3602557	3602784	803	-	.	ID="RND-6_FAMILY-5452";Tend="1975";Tstart="1738";shortTE="F";uid="e1057153-e49a-42d2-902d-1426cdc94c6a"
WOFM01000391.1	RepeatMasker	Unknown	1217189	1217582	491	-	.	ID="RND-5_FAMILY-3801";TEgroup="ctg_322%7CRND-5_FAMILY-3801%7C1";Tend="1796";Tstart="198";shortTE="T";uid="1b58c680-775a-4242-b01b-22169a83b4f1"
WOFM01000391.1	RepeatMasker	Unknown	3584705	3584965	987	-	.	ID="RND-6_FAMILY-1294";Tend="452";Tstart="211";shortTE="F";uid="b51ed93f-38b1-4eb1-b96a-2f8f7d1c7ff4"
WOFM01000391.1	RepeatMasker	Unknown	3313938	3314166	992	-	.	ID="RND-6_FAMILY-5582";Tend="1102";Tstart="879";shortTE="F";uid="396d61ea-56ce-42c0-9f67-0d6553d31997"
WOFM01000391.1	RepeatMasker	Unknown	3273835	3274175	2398	-	.	ID="RND-5_FAMILY-1913";Tend="1317";Tstart="969";shortTE="F";uid="23c38567-90e3-46fd-83b4-72637e44d0a9"
WOFM01000391.1	RepeatMasker	Unknown	3463364	3463849	706	-	.	ID="RND-4_FAMILY-454";Tend="1098";Tstart="595";shortTE="F";uid="829f7ff5-425d-40d7-b809-6642be8dc68c"
WOFM01000391.1	RepeatMasker	Unknown	3012084	3012207	450	-	.	ID="RND-1_FAMILY-383";Tend="1064";Tstart="932";shortTE="F";uid="53d8ab77-c69b-48bd-8a20-1293df74032c"
WOFM01000391.1	RepeatMasker	Unknown	1768877	1769314	2623	-	.	ID="RND-5_FAMILY-2840";Tend="1426";Tstart="957";shortTE="F";uid="6c1c8902-0819-41d1-b893-a9b32d896652"
WOFM01000391.1	RepeatMasker	LTR/Copia	249275	249385	565	-	.	ID="RND-5_FAMILY-758";Tend="2033";Tstart="1918";shortTE="F";uid="7ba0a50d-d00c-4a0f-bedc-133ad3fe1e80"
WOFM01000391.1	RepeatMasker	LTR/Gypsy	663028	663529	4247	-	.	ID="RND-1_FAMILY-25";Tend="1521";Tstart="1019";shortTE="F";uid="2187d62a-6b4e-4d75-9610-e94124976c87"
WOFM01000391.1	RepeatMasker	Unknown	156241	156572	2435	-	.	ID="RND-6_FAMILY-1824";Tend="1277";Tstart="946";shortTE="F";uid="30dbe11d-110e-4fcf-a970-a5d33b04e56b"
WOFM01000391.1	RepeatMasker	Unknown	3977546	3977748	550	-	.	ID="RND-6_FAMILY-3674";Tend="1156";Tstart="958";shortTE="F";uid="19dfc3ac-562b-4014-9d28-731efe2967db"
WOFM01000391.1	RepeatMasker	LTR	1187505	1187854	518	-	.	ID="RND-5_FAMILY-828";Tend="1285";Tstart="915";shortTE="F";uid="68cebfbf-a4ee-48b2-bfe9-7814d5b3c41a"
WOFM01000391.1	RepeatMasker	Unknown	10444	10616	1112	-	.	ID="RND-4_FAMILY-1523";Tend="1181";Tstart="997";shortTE="F";uid="16f53237-98d5-43c2-8406-c1a7a3eb0019"
WOFM01000391.1	RepeatMasker	RC/Helitron	2583952	2584486	4098	-	.	ID="RND-1_FAMILY-636";Tend="1479";Tstart="950";shortTE="F";uid="a7e08cb9-c6c5-4aff-a4c4-29f701ba95d8"
WOFM01000391.1	RepeatMasker	Unknown	2852575	2852893	2259	-	.	ID="RND-4_FAMILY-715";Tend="1564";Tstart="1236";shortTE="F";uid="8b4171e5-6fad-4786-a4e2-f3367de998f3"
WOFM01000391.1	RepeatMasker	Unknown	2614427	2614845	538	-	.	ID="RND-6_FAMILY-1029";Tend="983";Tstart="612";shortTE="F";uid="e8b63c12-1fff-4881-afd4-af14f3f3cb46"
WOFM01000391.1	RepeatMasker	Unknown	125250	126063	2102	-	.	ID="RND-5_FAMILY-4604";Tend="1405";Tstart="587";shortTE="F";uid="02663fc7-c9bb-4efb-908b-a218bce7fe05"
WOFM01000391.1	RepeatMasker	Unknown	138876	139105	1632	-	.	ID="RND-1_FAMILY-58";Tend="1254";Tstart="1021";shortTE="F";uid="67303439-de78-49be-a097-355c9deb7288"
WOFM01000391.1	RepeatMasker	Unknown	1323041	1323227	933	-	.	ID="RND-6_FAMILY-9120";Tend="1178";Tstart="948";shortTE="F";uid="68a4c5a7-e2c4-4087-9308-c53e75416171"
WOFM01000391.1	RepeatMasker	Unknown	879509	879899	1110	-	.	ID="RND-1_FAMILY-307";Tend="1300";Tstart="936";shortTE="F";uid="4f36b7d3-42b0-471d-a234-320bb635e813"
WOFM01000391.1	RepeatMasker	RC/Helitron	2605257	2605582	600	-	.	ID="RND-5_FAMILY-2192";Tend="1034";Tstart="694";shortTE="F";uid="a38f1af2-1c6c-4992-8f37-1cc8ce0b2cfe"
WOFM01000391.1	RepeatMasker	Unknown	3255116	3255308	944	-	.	ID="RND-1_FAMILY-264";Tend="1125";Tstart="933";shortTE="F";uid="2ce61678-1055-48af-ba68-a74057938f51"
WOFM01000391.1	RepeatMasker	Unknown	1261017	1261272	1646	-	.	ID="RND-6_FAMILY-9120";Tend="1226";Tstart="948";shortTE="F";uid="2d09a19a-9a74-40ad-a4f1-cf49d479a0c8"
WOFM01000391.1	RepeatMasker	Unknown	591458	591797	453	-	.	ID="RND-4_FAMILY-1114";TEgroup="ctg_322%7CRND-4_FAMILY-1114%7C1";Tend="1891";Tstart="684";shortTE="T";uid="8effdf1f-ac86-4784-8a8a-94783d23f3dd"
WOFM01000391.1	RepeatMasker	Unknown	610832	612191	7375	-	.	ID="RND-1_FAMILY-27";Tend="2046";Tstart="884";shortTE="F";uid="6109d982-ca3e-4ffd-a2ee-038a10b85c88"
WOFM01000391.1	RepeatMasker	DNA	19252	19475	972	-	.	ID="RND-1_FAMILY-134";Tend="1569";Tstart="1357";shortTE="F";uid="0c68fa03-ec3f-4978-ac88-05edb4770b3a"
WOFM01000391.1	RepeatMasker	Unknown	842026	842646	1461	-	.	ID="RND-5_FAMILY-749";TEgroup="ctg_322%7CRND-5_FAMILY-749%7C1";Tend="1811";Tstart="748";shortTE="F";uid="3dfea356-1327-4dfa-bcaf-81235a8f8f98"
WOFM01000391.1	RepeatMasker	Unknown	3638134	3638240	881	-	.	ID="RND-1_FAMILY-247";Tend="1346";Tstart="1240";shortTE="F";uid="94c78f33-8a44-430a-a807-9406b2a4b856"
WOFM01000391.1	RepeatMasker	LINE/I	641769	645584	24081	-	.	ID="RND-6_FAMILY-1297";Tend="4277";Tstart="634";shortTE="F";uid="a5551c52-9ae3-4804-aab3-4979905681eb"
WOFM01000391.1	RepeatMasker	Unknown	496976	497198	1329	-	.	ID="RND-1_FAMILY-377";Tend="1237";Tstart="1013";shortTE="F";uid="48d18257-9e3c-4818-a122-0351f098245c"
WOFM01000391.1	RepeatMasker	Unknown	2104709	2105753	8337	-	.	ID="RND-5_FAMILY-3417";Tend="1863";Tstart="822";shortTE="F";uid="213a463a-8aec-4a5a-a592-f75e4c623be7"
WOFM01000391.1	RepeatMasker	Unknown	1815604	1816165	3599	-	.	ID="RND-4_FAMILY-715";Tend="1567";Tstart="990";shortTE="F";uid="517e7b9f-8a00-44f6-b5cb-975af688b5e5"
WOFM01000391.1	RepeatMasker	Unknown	2857738	2857864	954	-	.	ID="RND-1_FAMILY-39";Tend="1590";Tstart="1462";shortTE="F";uid="8bacd03a-424b-4611-be31-a6e5e6d0d0a5"
WOFM01000391.1	RepeatMasker	Unknown	29336	29571	1555	-	.	ID="RND-1_FAMILY-1";Tend="1797";Tstart="1556";shortTE="F";uid="14ad3c58-ef63-4710-9b4e-9677b23e3d0f"
WOFM01000391.1	RepeatMasker	DNA	655479	655595	470	-	.	ID="RND-5_FAMILY-3205";Tend="895";Tstart="781";shortTE="F";uid="4bae585c-ed5f-42dd-a26d-33bfc7811ea7"
WOFM01000391.1	RepeatMasker	Unknown	2568396	2569447	2956	-	.	ID="RND-5_FAMILY-4604";Tend="1649";Tstart="587";shortTE="F";uid="7b2cfb3a-3921-4d64-85e6-9b8a1bf6cfb4"
WOFM01000391.1	RepeatMasker	Unknown	3429178	3429343	447	-	.	ID="RND-5_FAMILY-634";Tend="2947";Tstart="2787";shortTE="F";uid="f5d7e0ca-d71d-4624-a936-a6f5a9e9b621"
WOFM01000391.1	RepeatMasker	Unknown	1516305	1517385	2083	-	.	ID="RND-6_FAMILY-14429";Tend="1233";Tstart="215";shortTE="F";uid="b298c4d3-73b2-4590-9e5e-fd46938576d4"
WOFM01000391.1	RepeatMasker	Unknown	48441	48617	581	-	.	ID="RND-5_FAMILY-487";Tend="1221";Tstart="1047";shortTE="F";uid="e57bd285-f965-47ff-91d4-cce1d8035987"
WOFM01000391.1	RepeatMasker	LTR/Gypsy	1492015	1492173	633	-	.	ID="RND-5_FAMILY-2221";Tend="2059";Tstart="1908";shortTE="F";uid="2cac1e7c-06c8-467c-9500-6a002e143152"
WOFM01000391.1	RepeatMasker	Unknown	1484204	1484577	3005	-	.	ID="RND-1_FAMILY-500";Tend="1360";Tstart="987";shortTE="F";uid="ae1a5401-da9d-4abe-8e69-ad492dfb1283"
WOFM01000391.1	RepeatMasker	Unknown	3245636	3245870	606	-	.	ID="RND-5_FAMILY-3163";Tend="1165";Tstart="965";shortTE="F";uid="ec6d93da-2b68-4bd9-84bf-33c28a402018"
WOFM01000391.1	RepeatMasker	DNA/Crypton-I	3076747	3077132	1313	-	.	ID="RND-4_FAMILY-246";Tend="1610";Tstart="1171";shortTE="F";uid="c12a1c80-7aac-4276-a984-78902f952409"
WOFM01000391.1	RepeatMasker	Unknown	31483	31939	2283	-	.	ID="RND-1_FAMILY-416";Tend="1416";Tstart="511";shortTE="F";uid="bbf3ce10-3a65-4173-8aa0-7007ee25afd9"
WOFM01000391.1	RepeatMasker	Unknown	767565	768071	3161	-	.	ID="RND-1_FAMILY-402";Tend="1428";Tstart="917";shortTE="F";uid="fa17da9b-4db6-4ea3-905d-beb102942560"
WOFM01000391.1	RepeatMasker	LTR/Gypsy	2468166	2468648	3103	-	.	ID="RND-3_FAMILY-235";Tend="1271";Tstart="802";shortTE="F";uid="cda786dc-8584-414b-8524-0245a3d0b427"
WOFM01000391.1	RepeatMasker	RC/Helitron	1415792	1415950	729	-	.	ID="RND-4_FAMILY-489";Tend="1093";Tstart="942";shortTE="F";uid="457527fd-264f-435d-b751-2f41119c14d8"
WOFM01000391.1	RepeatMasker	Unknown	104393	104699	2221	-	.	ID="RND-1_FAMILY-251";Tend="1228";Tstart="920";shortTE="F";uid="44c2a657-42af-41b7-8ad2-b6138b0148c2"
WOFM01000391.1	RepeatMasker	Unknown	3352724	3353179	2910	-	.	ID="RND-5_FAMILY-1504";Tend="1539";Tstart="1088";shortTE="F";uid="12b2752b-c32e-404e-bedf-00cd53bda59a"
WOFM01000391.1	RepeatMasker	Unknown	3315401	3315572	999	-	.	ID="RND-1_FAMILY-924";Tend="2472";Tstart="2302";shortTE="F";uid="3f57924a-5e82-4d90-8510-c03f8845402e"
WOFM01000391.1	RepeatMasker	Unknown	2829191	2829508	2228	-	.	ID="RND-1_FAMILY-377";Tend="1282";Tstart="963";shortTE="F";uid="e317cb09-6641-4af7-b824-cc008e25c376"
WOFM01000391.1	RepeatMasker	Unknown	83857	84096	1010	-	.	ID="RND-4_FAMILY-580";Tend="1196";Tstart="964";shortTE="F";uid="a7568047-9710-4208-bdc7-a811836667f2"
WOFM01000391.1	RepeatMasker	Unknown	676209	676695	2685	-	.	ID="RND-1_FAMILY-287";Tend="1471";Tstart="982";shortTE="F";uid="52c09563-0ca4-40a6-b479-4bd4d2866d5a"
WOFM01000391.1	RepeatMasker	DNA/Kolobok-T2?	1668936	1669586	3739	-	.	ID="RND-1_FAMILY-67";Tend="1521";Tstart="864";shortTE="F";uid="048104d7-b475-43af-a9c6-c867bc959038"
WOFM01000391.1	RepeatMasker	RC/Helitron	149243	149523	1662	-	.	ID="RND-5_FAMILY-1045";Tend="1286";Tstart="999";shortTE="F";uid="f7a908b6-a256-426e-a930-9f5402f622cf"
WOFM01000391.1	RepeatMasker	Unknown	2786120	2786272	1015	-	.	ID="RND-4_FAMILY-1569";Tend="1359";Tstart="1210";shortTE="F";uid="ea0a47e9-7fee-4a0c-a699-cf2765ce739a"
WOFM01000391.1	RepeatMasker	Unknown	3549365	3549724	1538	-	.	ID="RND-6_FAMILY-1324";Tend="1241";Tstart="877";shortTE="F";uid="34b68675-a8ae-4ac3-8841-6a3a4f59c9a5"
WOFM01000391.1	RepeatMasker	Unknown	1286800	1287141	1913	-	.	ID="RND-1_FAMILY-251";Tend="1229";Tstart="885";shortTE="F";uid="c1a636f0-0d2d-44a6-bb74-5be0d4fea749"
WOFM01000391.1	RepeatMasker	DNA/Academ-1	1434341	1434761	1629	-	.	ID="RND-4_FAMILY-1498";Tend="2063";Tstart="1643";shortTE="F";uid="bda234ae-66e5-4d94-9e86-54d8ba2b95fd"
WOFM01000391.1	RepeatMasker	Unknown	3961082	3961618	2769	-	.	ID="RND-5_FAMILY-784";Tend="1633";Tstart="1098";shortTE="F";uid="0391ebf3-fdd8-4710-86fa-44e59827e59e"
WOFM01000391.1	RepeatMasker	Unknown	3137909	3138011	845	-	.	ID="RND-1_FAMILY-969";Tend="996";Tstart="894";shortTE="F";uid="d70d7bcb-35ef-4ce4-9d37-d84bcf54a7f3"
WOFM01000391.1	RepeatMasker	Unknown	76302	76462	744	-	.	ID="RND-5_FAMILY-1913";Tend="1123";Tstart="966";shortTE="F";uid="1e817fa5-d2d5-47dc-bc33-32e73e56174c"
WOFM01000391.1	RepeatMasker	Unknown	197950	199206	8811	-	.	ID="RND-5_FAMILY-2113";Tend="2001";Tstart="718";shortTE="F";uid="728a7c20-6d07-42c4-ae90-13ab6d014876"
WOFM01000391.1	RepeatMasker	DNA/Kolobok-T2	2440731	2441233	3809	-	.	ID="RND-1_FAMILY-15";Tend="7806";Tstart="7307";shortTE="F";uid="497cd4ca-4a24-4352-bc54-5b938e98c3ab"
WOFM01000391.1	RepeatMasker	Unknown	3531804	3532055	890	-	.	ID="RND-4_FAMILY-900";Tend="1634";Tstart="1386";shortTE="F";uid="a3a68c28-062f-4394-aa59-07080bb04a4c"
WOFM01000391.1	RepeatMasker	LINE/RTE-BovB	1302195	1302314	693	-	.	ID="RND-6_FAMILY-2882";Tend="3565";Tstart="3449";shortTE="F";uid="212d23ef-ccd3-46d9-bc64-3fe15cf81962"
WOFM01000391.1	RepeatMasker	Unknown	3630790	3630955	1109	-	.	ID="RND-1_FAMILY-456";Tend="1140";Tstart="974";shortTE="F";uid="f5706a49-c1eb-45de-ae32-49679d3c5c98"
WOFM01000391.1	RepeatMasker	LTR/Pao	3070081	3070483	1467	-	.	ID="RND-1_FAMILY-54";Tend="1456";Tstart="973";shortTE="F";uid="14f31815-47ee-4c79-80bc-a642b4f03ae8"
WOFM01000391.1	RepeatMasker	Unknown	2400823	2401424	2925	-	.	ID="RND-1_FAMILY-468";Tend="5601";Tstart="4999";shortTE="F";uid="a3688e47-aa0b-4882-8652-86e67b6b3f64"
WOFM01000391.1	RepeatMasker	Unknown	360862	361015	1185	-	.	ID="RND-1_FAMILY-884";Tend="1251";Tstart="1099";shortTE="F";uid="e53364b1-e2aa-46a7-9644-987c74f4f7c8"
WOFM01000391.1	RepeatMasker	DNA/Academ-1	273941	274657	3001	-	.	ID="rnd-4_family-1498";Tend="2247";Tstart="1431";shortTE="F";uid="64838b02-fc48-487a-b262-e6a833931177"
WOFM01000391.1	RepeatMasker	RC/Helitron	1728870	1728970	498	-	.	ID="RND-5_FAMILY-2792";Tend="1789";Tstart="1688";shortTE="F";uid="c962f731-ff21-4826-9675-2eeb807fde02"
WOFM01000391.1	RepeatMasker	Unknown	333038	333246	967	-	.	ID="RND-6_FAMILY-2894";Tend="1757";Tstart="1552";shortTE="F";uid="7a045947-39a8-45ee-857a-4d79dcce686f"
WOFM01000391.1	RepeatMasker	DNA/TcMar-Tigger	3358896	3359144	1004	-	.	ID="RND-1_FAMILY-654";Tend="1530";Tstart="1233";shortTE="F";uid="47bc72a4-21d0-47e2-b1a1-445bb0cf37fc"
WOFM01000391.1	RepeatMasker	LINE/R2-NeSL	3777566	3777951	1914	-	.	ID="RND-3_FAMILY-38";Tend="1319";Tstart="940";shortTE="F";uid="6a12b8e6-911b-4ce7-8aa9-a9bb36129e24"
WOFM01000391.1	RepeatMasker	DNA/hAT-Blackjack	17368	17628	964	-	.	ID="RND-5_FAMILY-3276";Tend="977";Tstart="699";shortTE="F";uid="c649ec9a-7f5b-4b49-84ba-b88d890978e0"
WOFM01000391.1	RepeatMasker	Unknown	1932754	1933332	2639	-	.	ID="RND-1_FAMILY-449";Tend="1861";Tstart="1302";shortTE="F";uid="be83cb5f-3d07-4fb5-9d4b-68f8c0e2864f"
WOFM01000391.1	RepeatMasker	Unknown	1565132	1565341	767	-	.	ID="RND-4_FAMILY-1083";Tend="1798";Tstart="1418";shortTE="F";uid="665a10b1-6c74-4509-80e2-4232e1d69aa5"
WOFM01000391.1	RepeatMasker	Unknown	2841369	2842019	3506	-	.	ID="RND-1_FAMILY-2";Tend="2435";Tstart="1824";shortTE="F";uid="b983b3fd-af3c-4b46-8503-d481d7047527"
WOFM01000391.1	RepeatMasker	DNA/Kolobok-E	372612	372719	476	-	.	ID="RND-1_FAMILY-700";Tend="1028";Tstart="929";shortTE="F";uid="9c9fac4f-71cc-4bcf-8ce5-d7b1f96113b5"
WOFM01000391.1	RepeatMasker	Unknown	1583618	1585461	13900	-	.	ID="RND-1_FAMILY-313";Tend="2679";Tstart="844";shortTE="F";uid="58ef0db5-756c-44fb-a6ef-f2f570eed61e"
WOFM01000391.1	RepeatMasker	Unknown	3902353	3902644	1366	-	.	ID="RND-1_FAMILY-27";Tend="2443";Tstart="2194";shortTE="F";uid="0c41187a-0c32-4f77-a758-09a9ce6d33fb"
WOFM01000391.1	RepeatMasker	Unknown	292302	292834	2790	-	.	ID="RND-5_FAMILY-177";Tend="1478";Tstart="926";shortTE="F";uid="6643e72e-19f9-430d-9745-2fd44bb95129"
WOFM01000391.1	RepeatMasker	Unknown	2811585	2812206	4114	-	.	ID="RND-1_FAMILY-1";Tend="1758";Tstart="1116";shortTE="F";uid="5df75693-a9ac-4519-be51-39b8caab57f1"
WOFM01000391.1	RepeatMasker	Unknown	2401425	2401535	874	-	.	ID="RND-1_FAMILY-959";Tend="1031";Tstart="921";shortTE="F";uid="eeeed06d-fc9e-4711-95cc-2e4dff8d0187"
WOFM01000391.1	RepeatMasker	LINE/R2-NeSL	2843663	2844192	3733	-	.	ID="RND-3_FAMILY-38";Tend="1458";Tstart="926";shortTE="F";uid="f2673bd6-f331-407d-9d10-538fb764574f"
WOFM01000391.1	RepeatMasker	Unknown	603916	604183	992	-	.	ID="RND-5_FAMILY-129";Tend="1324";Tstart="1033";shortTE="F";uid="e1076d14-ea33-49be-bfb3-53dd988ff23a"
WOFM01000391.1	RepeatMasker	DNA	3366223	3366378	925	-	.	ID="RND-5_FAMILY-3205";Tend="1227";Tstart="1072";shortTE="F";uid="4cec305d-ded2-423b-a1df-2b9be32d093f"
WOFM01000391.1	RepeatMasker	Unknown	321525	321665	957	-	.	ID="RND-6_FAMILY-2894";Tend="1928";Tstart="1786";shortTE="F";uid="ecf27da2-a559-4092-a0de-766808f3b425"
WOFM01000391.1	RepeatMasker	Unknown	319001	319157	791	-	.	ID="RND-1_FAMILY-554";Tend="1323";Tstart="1168";shortTE="F";uid="c83af41a-4aed-4e9d-9468-0732279de34f"
WOFM01000391.1	RepeatMasker	Unknown	3794163	3794904	2123	-	.	ID="RND-4_FAMILY-754";Tend="1549";Tstart="951";shortTE="F";uid="8f27ee93-149b-4f48-96c4-4d0c5e64c648"
WOFM01000391.1	RepeatMasker	Unknown	2861725	2862577	3166	-	.	ID="RND-2_FAMILY-36";Tend="1432";Tstart="617";shortTE="F";uid="e1f717b1-359f-448c-8c01-9ceaee538b63"
WOFM01000391.1	RepeatMasker	Unknown	847528	848426	5886	-	.	ID="RND-1_FAMILY-2";Tend="2428";Tstart="1505";shortTE="F";uid="7ec54c8b-d36c-4571-8ed3-6775471d6eaf"
WOFM01000391.1	RepeatMasker	DNA/Academ-1	138018	138572	3190	-	.	ID="RND-4_FAMILY-1498";Tend="1751";Tstart="1183";shortTE="F";uid="5d5e49ab-3f24-44cb-8b37-17589fd5de21"
WOFM01000391.1	RepeatMasker	DNA/TcMar-Mariner	2069195	2069346	494	-	.	ID="NMAR-2_DIUL";Tend="167";Tstart="11";shortTE="F";uid="b6c65eb4-b5de-4b5a-b838-7e454c69e816"
WOFM01000391.1	RepeatMasker	Unknown	1052632	1053556	4171	-	.	ID="RND-1_FAMILY-8";Tend="1819";Tstart="926";shortTE="F";uid="cda7507b-b05b-40c0-9620-dbf68b2957cb"
WOFM01000391.1	RepeatMasker	Unknown	2909877	2910294	2809	-	.	ID="RND-1_FAMILY-561";Tend="1359";Tstart="944";shortTE="F";uid="58ddb34e-60bd-4d2b-982a-f2d830619e63"
WOFM01000391.1	RepeatMasker	LTR/Pao	3473672	3479640	49504	-	.	ID="RND-1_FAMILY-408";Tend="5991";Tstart="2";shortTE="F";uid="ba4d59d7-6187-45b0-8729-4efef43326ae"
WOFM01000391.1	RepeatMasker	Unknown	2870672	2870993	2219	-	.	ID="RND-1_FAMILY-251";Tend="1226";Tstart="907";shortTE="F";uid="5da2a141-e794-4500-8a7b-3f974b13ca18"
WOFM01000391.1	RepeatMasker	Unknown	1110542	1110714	1012	-	.	ID="RND-1_FAMILY-75";Tend="1118";Tstart="946";shortTE="F";uid="6928ff47-b597-4609-9254-4e746300a36d"
WOFM01000391.1	RepeatMasker	DNA/TcMar-Mariner	182027	182475	2699	-	.	ID="RND-1_FAMILY-683";Tend="1415";Tstart="946";shortTE="F";uid="9eaea67c-6358-4723-8bf4-531c90f352fb"
WOFM01000391.1	RepeatMasker	DNA	1137290	1137446	991	-	.	ID="RND-5_FAMILY-4767";Tend="1044";Tstart="879";shortTE="F";uid="1369aac7-b867-478f-b708-46eaf050d02e"
WOFM01000391.1	RepeatMasker	Unknown	1926971	1927733	5649	-	.	ID="RND-5_FAMILY-207";Tend="1457";Tstart="691";shortTE="F";uid="d37b901b-ea42-40e1-9e87-ab7756603bdb"
WOFM01000391.1	RepeatMasker	Unknown	3402451	3402571	782	-	.	ID="RND-1_FAMILY-438";Tend="1165";Tstart="1045";shortTE="F";uid="70857e6c-8192-4dd7-8a25-80bba8968bb9"
WOFM01000391.1	RepeatMasker	LTR/Gypsy	408209	410165	11387	-	.	ID="RND-3_FAMILY-275";Tend="2291";Tstart="341";shortTE="F";uid="5c84b25c-9f55-4783-aa0e-bc9340120922"
WOFM01000391.1	RepeatMasker	Unknown	1263276	1263651	1859	-	.	ID="RND-1_FAMILY-626";Tend="1316";Tstart="946";shortTE="F";uid="3b359fc7-32db-41b3-baa2-c773b810377a"
WOFM01000391.1	RepeatMasker	Unknown	1195201	1195441	1637	-	.	ID="RND-4_FAMILY-2443";Tend="1196";Tstart="953";shortTE="F";uid="9b94763c-87e3-4894-add7-33cdf652aa3b"
WOFM01000391.1	RepeatMasker	Unknown	3012210	3012402	1029	-	.	ID="RND-1_FAMILY-175";Tend="1044";Tstart="866";shortTE="F";uid="fc1f47bf-3b37-47d4-b122-21ed4b35f77e"
WOFM01000391.1	RepeatMasker	DNA/CMC-Chapaev-3	2266203	2266690	2973	-	.	ID="RND-1_FAMILY-472";Tend="1583";Tstart="947";shortTE="F";uid="1ea2f61d-68dc-4630-8b49-89eec99e4c92"
WOFM01000391.1	RepeatMasker	Unknown	3556199	3556425	893	-	.	ID="RND-1_FAMILY-616";Tend="1529";Tstart="1308";shortTE="F";uid="b23fe3e0-5042-4e09-8c0c-68833cfca81c"
WOFM01000391.1	RepeatMasker	LTR/Gypsy	1853441	1854850	2917	-	.	ID="RND-1_FAMILY-156";Tend="6758";Tstart="5355";shortTE="F";uid="478a5a67-4623-43f4-a7ba-a92eb03f63da"
WOFM01000391.1	RepeatMasker	LINE/I	2852336	2852574	918	-	.	ID="RND-5_FAMILY-5492";Tend="4099";Tstart="3862";shortTE="F";uid="47b4708f-4848-4c1f-83f6-11b240d82de2"
WOFM01000391.1	RepeatMasker	LTR/Gypsy	245281	248579	21691	-	.	ID="RND-1_FAMILY-698";Tend="3295";Tstart="1";shortTE="F";uid="0635e90a-6cc4-4304-b341-a53c0b844190"
WOFM01000391.1	RepeatMasker	DNA/CMC-EnSpm	3767197	3767649	3619	-	.	ID="RND-1_FAMILY-350";Tend="1340";Tstart="895";shortTE="F";uid="3cf30243-54e2-4ebf-ac6b-1ae2d953a129"
WOFM01000391.1	RepeatMasker	Unknown	294791	294951	1210	-	.	ID="RND-6_FAMILY-8305";Tend="916";Tstart="756";shortTE="F";uid="c40fab8c-ea88-4369-a869-0647ed9fe7e5"
WOFM01000391.1	RepeatMasker	Unknown	3532997	3533123	674	-	.	ID="RND-6_FAMILY-3053";Tend="1767";Tstart="1639";shortTE="F";uid="84f1c344-352d-4928-bd24-f23d57dcc2c3"
WOFM01000391.1	RepeatMasker	Unknown	2370038	2370996	6282	-	.	ID="RND-1_FAMILY-31";Tend="1866";Tstart="875";shortTE="F";uid="98e75c79-c0d9-4c96-919b-8fdc950ef1f5"
WOFM01000391.1	RepeatMasker	Unknown	2718880	2718987	573	-	.	ID="RND-5_FAMILY-4093";Tend="1699";Tstart="1594";shortTE="F";uid="265e3ff1-d2cf-4d9a-b474-96da9a79d605"
WOFM01000391.1	RepeatMasker	Unknown	1246918	1247562	591	-	.	ID="RND-5_FAMILY-3801";TEgroup="ctg_322%7CRND-5_FAMILY-3801%7C2";Tend="1765";Tstart="198";shortTE="F";uid="f196050f-242e-4afa-9ff9-c7a4c85de482"
WOFM01000391.1	RepeatMasker	LINE/RTE-BovB	513149	513363	1689	-	.	ID="RND-6_FAMILY-194";Tend="1300";Tstart="1086";shortTE="F";uid="c1b187b7-3911-441c-9c3b-a8030233d96e"
WOFM01000391.1	RepeatMasker	LTR/Gypsy	3901838	3902086	1548	-	.	ID="RND-3_FAMILY-160";Tend="1094";Tstart="849";shortTE="F";uid="d9da1224-f1d5-4766-9f17-7f0eaae8111b"
WOFM01000391.1	RepeatMasker	RC/Helitron	3758457	3758849	1013	-	.	ID="RND-4_FAMILY-1280";Tend="2000";Tstart="1634";shortTE="F";uid="3567b023-854b-40d1-8813-0ffec816fc43"
WOFM01000391.1	RepeatMasker	Unknown	3312504	3312741	1446	-	.	ID="RND-6_FAMILY-9120";Tend="1185";Tstart="942";shortTE="F";uid="eeb153a2-86f2-404a-884a-9eebece1ccbc"
WOFM01000391.1	RepeatMasker	Unknown	2865378	2866086	3057	-	.	ID="RND-5_FAMILY-784";Tend="1655";Tstart="874";shortTE="F";uid="c7ffa88e-3563-49a0-92c9-ef94fb45a297"
WOFM01000391.1	RepeatMasker	Unknown	804000	804112	944	-	.	ID="RND-1_FAMILY-396";Tend="1274";Tstart="1162";shortTE="F";uid="07848d93-dba1-4fad-8b48-d03619ccbdf9"
WOFM01000391.1	RepeatMasker	LTR/Copia	3014123	3015092	2708	-	.	ID="RND-4_FAMILY-551";Tend="2414";Tstart="1546";shortTE="F";uid="2dfc2904-3b89-4160-b4f3-e865c02dab4e"
WOFM01000391.1	RepeatMasker	Unknown	2375702	2376676	4053	-	.	ID="RND-1_FAMILY-1";Tend="2058";Tstart="869";shortTE="F";uid="48fb95d4-2441-4c5c-9e0a-e65064570047"
WOFM01000391.1	RepeatMasker	LTR/Copia	2631868	2633609	6861	-	.	ID="RND-5_FAMILY-5017";Tend="2123";Tstart="428";shortTE="F";uid="dcc1b6db-1b61-430f-b6a1-48b37609c091"
WOFM01000391.1	RepeatMasker	Unknown	545302	545564	1045	-	.	ID="RND-5_FAMILY-129";Tend="1324";Tstart="1048";shortTE="F";uid="8e7af23b-2347-4549-9069-6fb31017e1be"
WOFM01000391.1	RepeatMasker	DNA/Merlin	32360	32547	811	-	.	ID="RND-4_FAMILY-263";Tend="1783";Tstart="1599";shortTE="F";uid="b131f122-5d00-40be-a912-e554ac6a34aa"
WOFM01000391.1	RepeatMasker	Unknown	2573559	2573894	1903	-	.	ID="RND-1_FAMILY-820";Tend="2043";Tstart="1767";shortTE="F";uid="f740152f-8c58-4869-b7a8-4cf785c46706"
WOFM01000391.1	RepeatMasker	Unknown	2496624	2496819	969	-	.	ID="RND-1_FAMILY-2";Tend="1732";Tstart="1553";shortTE="F";uid="d1d830c6-871e-4c92-a106-6b281e5df9fd"
WOFM01000391.1	RepeatMasker	Unknown	250367	250548	1409	-	.	ID="RND-1_FAMILY-70";Tend="1172";Tstart="991";shortTE="F";uid="12ba3d1a-0c06-4d62-8fb3-fb1e8206a5d4"
WOFM01000391.1	RepeatMasker	Unknown	2616736	2617040	1755	-	.	ID="RND-1_FAMILY-590";Tend="1218";Tstart="920";shortTE="F";uid="9027f9cb-1833-44ad-93c4-bba9ddd6bdeb"
WOFM01000391.1	RepeatMasker	RC/Helitron	3545217	3545346	951	-	.	ID="RND-4_FAMILY-590";Tend="1112";Tstart="983";shortTE="F";uid="37d4981b-b0c8-4ec9-be61-ea67a0145370"
WOFM01000391.1	RepeatMasker	Unknown	14212	14542	1893	-	.	ID="RND-4_FAMILY-859";Tend="1305";Tstart="959";shortTE="F";uid="b130a4c3-77fb-455f-b66f-eef88242513e"
WOFM01000391.1	RepeatMasker	Unknown	1003993	1004097	682	-	.	ID="RND-6_FAMILY-12739";Tend="1484";Tstart="1380";shortTE="F";uid="b4f959c4-5f50-4338-8478-dc368cc09f88"
WOFM01000391.1	RepeatMasker	LTR/Copia	2732716	2733585	4595	-	.	ID="RND-5_FAMILY-1654";Tend="3383";Tstart="2500";shortTE="F";uid="a8d0ddad-5190-4d9d-9152-1005a081305d"
WOFM01000391.1	RepeatMasker	Unknown	279071	279373	1767	-	.	ID="RND-6_FAMILY-9161";Tend="1734";Tstart="1429";shortTE="F";uid="4caf8edc-0d74-4320-9273-e7b6630f2710"
WOFM01000391.1	RepeatMasker	Unknown	1463283	1463649	880	-	.	ID="RND-5_FAMILY-123";Tend="3249";Tstart="2983";shortTE="F";uid="48bd7ab5-1241-405a-9009-8b588ad5bf5f"
WOFM01000391.1	RepeatMasker	Unknown	99281	99430	909	-	.	ID="RND-6_FAMILY-1708";Tend="1595";Tstart="1441";shortTE="F";uid="4d8ac760-c862-404d-9101-fe92341dc87d"
WOFM01000391.1	RepeatMasker	Unknown	3634926	3635137	1034	-	.	ID="RND-3_FAMILY-291";Tend="1204";Tstart="964";shortTE="F";uid="5b72847f-359f-4874-bc7f-6ed3fb205945"
WOFM01000391.1	RepeatMasker	Unknown	2889785	2890205	2095	-	.	ID="RND-1_FAMILY-383";Tend="1350";Tstart="929";shortTE="F";uid="36d2bc3d-1110-4bc7-814a-abecfaa432cd"
WOFM01000391.1	RepeatMasker	Unknown	1861333	1861693	2418	-	.	ID="RND-1_FAMILY-103";Tend="1658";Tstart="1297";shortTE="F";uid="358d606f-e765-4345-b7e9-da7cd0aa9f77"
WOFM01000391.1	RepeatMasker	Unknown	1119690	1119829	653	-	.	ID="RND-5_FAMILY-192";Tend="1061";Tstart="923";shortTE="F";uid="3177beec-11a2-4360-a56b-80196ad17748"
WOFM01000391.1	RepeatMasker	LTR/Gypsy	1466477	1466981	2994	-	.	ID="RND-5_FAMILY-2269";Tend="1254";Tstart="757";shortTE="F";uid="c9ef2e53-d17a-4f93-ae9a-629e3ff86e10"
WOFM01000391.1	RepeatMasker	Unknown	2575883	2576293	696	-	.	ID="RND-4_FAMILY-1722";Tend="978";Tstart="594";shortTE="F";uid="aa6ec7b1-7c72-4ab8-9860-d41f4226d349"
WOFM01000391.1	RepeatMasker	Unknown	220717	221002	996	-	.	ID="RND-1_FAMILY-128";TEgroup="ctg_322%7CRND-1_FAMILY-128%7C1";Tend="1297";Tstart="980";shortTE="F";uid="f781d0e3-410b-4226-b00b-c21658186af5"
WOFM01000391.1	RepeatMasker	Unknown	266757	266979	803	-	.	ID="RND-5_FAMILY-1392";Tend="1182";Tstart="975";shortTE="F";uid="5f55d406-3504-4c5f-8b25-216ee3b062a3"
WOFM01000391.1	RepeatMasker	Unknown	338950	339294	2276	-	.	ID="RND-4_FAMILY-986";Tend="1374";Tstart="1029";shortTE="F";uid="6c664115-b0d0-42c2-ad95-7be3e1bb2646"
WOFM01000391.1	RepeatMasker	Unknown	2024494	2024876	2190	-	.	ID="RND-1_FAMILY-78";Tend="1343";Tstart="955";shortTE="F";uid="fb06cf12-1a3a-4df3-baf7-dc8a9773d644"
WOFM01000391.1	RepeatMasker	LTR/Gypsy	3143976	3144427	3737	-	.	ID="RND-1_FAMILY-259";Tend="6280";Tstart="5828";shortTE="F";uid="2a6845da-941c-499f-94a2-97574c5c4fae"
WOFM01000391.1	RepeatMasker	DNA/Crypton-I	2281421	2281727	1286	-	.	ID="RND-6_FAMILY-4026";Tend="1277";Tstart="923";shortTE="F";uid="98ea399d-6f09-4a98-a003-567068f0b2c4"
WOFM01000391.1	RepeatMasker	Unknown	2833163	2833278	471	-	.	ID="RND-1_FAMILY-370";Tend="1346";Tstart="1232";shortTE="F";uid="c309b7fd-1c16-4168-bb07-6bd30856b212"
WOFM01000391.1	RepeatMasker	Unknown	2451924	2452097	985	-	.	ID="RND-4_FAMILY-1891";Tend="1386";Tstart="1213";shortTE="F";uid="2ba12e47-dfef-452b-9763-70f666bc4642"
WOFM01000391.1	RepeatMasker	Unknown	3579239	3579664	2146	-	.	ID="RND-5_FAMILY-2535";Tend="1540";Tstart="1115";shortTE="F";uid="69f43ea4-0224-4eda-b1a2-e6624401d7a3"
```
