## Supplementary material for "Transposon accumulation at xenobiotic gene family loci: a comparative genomic analysis in aphids": Sup_File_S2: ericerusPela_GCA_011428145.1.filteredRepeats.gff (part 37 of 86)

```
WOFM01000391.1	RepeatMasker	Unknown	3180725	3180909	1027	-	.	ID="RND-1_FAMILY-264";Tend="1123";Tstart="939";shortTE="F";uid="5c7e675c-7da3-44cb-a064-e334ae821986"
WOFM01000391.1	RepeatMasker	Unknown	3526159	3526269	582	-	.	ID="RND-1_FAMILY-377";Tend="1300";Tstart="1206";shortTE="F";uid="63215577-f37d-4221-9e60-30586aadf821"
WOFM01000391.1	RepeatMasker	DNA/Academ-1	274871	274981	773	-	.	ID="RND-4_FAMILY-1498";Tend="1062";Tstart="952";shortTE="F";uid="2be83f09-6611-4caf-bc15-e418319fe97c"
WOFM01000391.1	RepeatMasker	DNA/hAT-Tip100	3247666	3248270	3651	-	.	ID="RND-4_FAMILY-1527";Tend="1929";Tstart="1323";shortTE="F";uid="9e2102fe-ae3e-484c-9ec5-2683de835136"
WOFM01000391.1	RepeatMasker	RC/Helitron	419281	419381	651	-	.	ID="RND-5_FAMILY-2792";Tend="970";Tstart="870";shortTE="F";uid="fe6f58ee-d030-43a5-a5ab-28573217bd96"
WOFM01000391.1	RepeatMasker	Unknown	126831	127074	1528	-	.	ID="RND-1_FAMILY-2";Tend="2439";Tstart="2199";shortTE="F";uid="f60fe66a-c4a0-4233-8abb-4eef9962bfee"
WOFM01000391.1	RepeatMasker	Unknown	3087929	3088606	3752	-	.	ID="RND-6_FAMILY-6937";Tend="1686";Tstart="1010";shortTE="F";uid="d77bd604-681f-4064-8b07-8999ff8034b1"
WOFM01000391.1	RepeatMasker	Unknown	1083715	1083817	432	-	.	ID="RND-5_FAMILY-4056";Tend="1106";Tstart="1002";shortTE="F";uid="1b1b5e4c-215f-4800-9a07-379cb22ab348"
WOFM01000391.1	RepeatMasker	Unknown	1252337	1253104	4162	-	.	ID="RND-2_FAMILY-36";Tend="1429";Tstart="617";shortTE="F";uid="58e41c8d-db48-4778-a8eb-866ebfd9cc5a"
WOFM01000391.1	RepeatMasker	Unknown	3366828	3367040	1044	-	.	ID="RND-5_FAMILY-1933";Tend="1312";Tstart="1090";shortTE="F";uid="25e49476-4b45-4a78-8d89-b72908aa1e05"
WOFM01000391.1	RepeatMasker	Unknown	1382064	1382552	856	-	.	ID="RND-5_FAMILY-1779";Tend="1444";Tstart="982";shortTE="F";uid="1331b45e-2270-4b11-9671-dfaa3bd6bb79"
WOFM01000391.1	RepeatMasker	LTR/Copia	1472488	1472693	629	-	.	ID="RND-1_FAMILY-937";Tend="553";Tstart="376";shortTE="F";uid="bd94d32d-83c7-42be-8305-7a7ff1f058d6"
WOFM01000391.1	RepeatMasker	DNA/hAT-Tip100	3355193	3355519	600	-	.	ID="RND-5_FAMILY-347";Tend="1060";Tstart="701";shortTE="F";uid="c2b5fc47-f970-4682-a843-ab46694aae8a"
WOFM01000391.1	RepeatMasker	Unknown	1689128	1689237	528	-	.	ID="RND-1_FAMILY-264";Tend="1040";Tstart="935";shortTE="F";uid="37591319-6d63-4387-9921-a2dd60895e5c"
WOFM01000391.1	RepeatMasker	Unknown	2237672	2238894	9739	-	.	ID="RND-6_FAMILY-4110";Tend="2230";Tstart="988";shortTE="F";uid="8cb2faee-6be4-462f-b30f-54aa147b0312"
WOFM01000391.1	RepeatMasker	RC/Helitron	1538139	1538290	696	-	.	ID="RND-6_FAMILY-4557";Tend="905";Tstart="574";shortTE="F";uid="6ad70b55-ace5-48d3-b68c-a57c707aca8a"
WOFM01000391.1	RepeatMasker	Unknown	1591269	1592152	3873	-	.	ID="RND-1_FAMILY-553";Tend="5837";Tstart="4975";shortTE="F";uid="ef5f42dc-17c5-4612-ad51-977f91c3ffbf"
WOFM01000391.1	RepeatMasker	LTR/Gypsy	1194256	1194681	3500	-	.	ID="RND-1_FAMILY-211";Tend="8113";Tstart="7687";shortTE="F";uid="05d5d3c3-e75c-4c12-98a7-0149508c8469"
WOFM01000391.1	RepeatMasker	Unknown	3107546	3107702	1260	-	.	ID="RND-1_FAMILY-706";Tend="1293";Tstart="1137";shortTE="F";uid="c0fe3db4-7434-455c-aa0b-4ff37156d25a"
WOFM01000391.1	RepeatMasker	Unknown	1991293	1991713	2297	-	.	ID="RND-5_FAMILY-3331";Tend="1316";Tstart="896";shortTE="F";uid="2cfcd747-2175-4850-b266-5c0909d64e3d"
WOFM01000391.1	RepeatMasker	LTR/Gypsy	3675866	3682311	53161	-	.	ID="RND-1_FAMILY-569";Tend="6480";Tstart="25";shortTE="F";uid="2fb95e04-baee-46f4-88ad-585f0d92af76"
WOFM01000391.1	RepeatMasker	DNA	3315087	3315252	1073	-	.	ID="RND-5_FAMILY-4767";Tend="1047";Tstart="886";shortTE="F";uid="4924fb3b-49d0-4f1a-9f38-b974f3b8f701"
WOFM01000391.1	RepeatMasker	LTR/Gypsy	2185365	2191778	42445	-	.	ID="RND-1_FAMILY-209";Tend="6731";Tstart="142";shortTE="F";uid="f2d0a192-f8f3-48bd-aaaa-d89e222bb119"
WOFM01000391.1	RepeatMasker	Unknown	3020653	3021487	4606	-	.	ID="RND-6_FAMILY-1182";Tend="1770";Tstart="951";shortTE="F";uid="b0759070-31a2-4511-8fe6-9587f69ddc26"
WOFM01000391.1	RepeatMasker	Unknown	2428904	2429886	45116	-	.	ID="RND-1_FAMILY-1013";TEgroup="ctg_322%7CRND-1_FAMILY-1013%7C1";Tend="1294";Tstart="601";shortTE="F";uid="a479be1e-1dc8-4443-a3aa-bb443a826470"
WOFM01000391.1	RepeatMasker	Unknown	2113938	2114227	1262	-	.	ID="RND-1_FAMILY-276";Tend="1201";Tstart="918";shortTE="F";uid="fd7b653c-2a75-480f-8b6e-40de677fb131"
WOFM01000391.1	RepeatMasker	Unknown	1499161	1499549	1881	-	.	ID="RND-1_FAMILY-258";Tend="1332";Tstart="922";shortTE="F";uid="c175c83d-cb1a-4120-93d0-877e60c14432"
WOFM01000391.1	RepeatMasker	Unknown	1597576	1597891	1995	-	.	ID="RND-1_FAMILY-593";Tend="1199";Tstart="885";shortTE="F";uid="60f8fe25-20d9-482f-8c0f-f7c5ebf53867"
WOFM01000391.1	RepeatMasker	LTR/Copia	851355	852544	1036	-	.	ID="COPIA-6_LH-I";Tend="3729";Tstart="2541";shortTE="F";uid="708c5018-632b-47a0-ab4c-571c2e9d45c6"
WOFM01000391.1	RepeatMasker	LTR/Gypsy	1836907	1837319	3541	-	.	ID="RND-6_FAMILY-550";Tend="7776";Tstart="7364";shortTE="F";uid="d8efa268-1dd8-48e9-8c63-6d06783278e2"
WOFM01000391.1	RepeatMasker	Unknown	2398651	2398893	1369	-	.	ID="RND-5_FAMILY-1076";Tend="1093";Tstart="850";shortTE="F";uid="172f7b2f-1544-43e0-9ac0-48da6e1e7180"
WOFM01000391.1	RepeatMasker	Unknown	519020	519867	5707	-	.	ID="RND-6_FAMILY-1182";Tend="1774";Tstart="941";shortTE="F";uid="acdcf837-aa8c-43bd-aa08-07d3ae28074a"
WOFM01000391.1	RepeatMasker	Unknown	3815344	3815556	1014	-	.	ID="RND-3_FAMILY-379";Tend="1168";Tstart="938";shortTE="F";uid="1aaf448f-11d1-47ba-9d15-2af51a693b63"
WOFM01000391.1	RepeatMasker	Unknown	2557479	2557714	1321	-	.	ID="RND-3_FAMILY-379";Tend="1174";Tstart="950";shortTE="F";uid="32a8f38f-e3cc-4855-98fb-371afa3a011a"
WOFM01000391.1	RepeatMasker	Unknown	765390	766026	4598	-	.	ID="RND-6_FAMILY-1708";Tend="1597";Tstart="934";shortTE="F";uid="49dbc243-cdb6-4036-9834-8ad1b249686a"
WOFM01000391.1	RepeatMasker	LTR/Gypsy	2302616	2308937	49962	-	.	ID="RND-1_FAMILY-226";Tend="7705";Tstart="1341";shortTE="F";uid="8bb78282-5a73-4de1-974b-8be09024ea9f"
WOFM01000391.1	RepeatMasker	Unknown	2879613	2880103	1946	-	.	ID="RND-1_FAMILY-679";Tend="1418";Tstart="904";shortTE="F";uid="3714c30a-12c0-4873-8a2e-c65e4c673e31"
WOFM01000391.1	RepeatMasker	RC/Helitron	3103864	3104148	696	-	.	ID="RND-5_FAMILY-2792";Tend="1780";Tstart="1505";shortTE="F";uid="3d0c31f7-d464-42fc-bc97-daee6fb84a16"
WOFM01000391.1	RepeatMasker	Unknown	885458	886248	6342	-	.	ID="RND-1_FAMILY-120";Tend="1790";Tstart="989";shortTE="F";uid="1163e39f-271e-4f5e-9121-9d6c31c2e78d"
WOFM01000391.1	RepeatMasker	DNA/TcMar-Mariner	1453132	1453251	428	-	.	ID="RND-6_FAMILY-9025";Tend="728";Tstart="614";shortTE="F";uid="28b29011-dc61-4a83-ba81-0c2b6cd42699"
WOFM01000391.1	RepeatMasker	LINE/L2	2289579	2289715	479	-	.	ID="RND-1_FAMILY-250";Tend="905";Tstart="770";shortTE="F";uid="caa56523-9d12-415d-aa8e-685a9d445ae5"
WOFM01000391.1	RepeatMasker	LINE/R2-NeSL	303302	303491	1535	-	.	ID="RND-3_FAMILY-38";Tend="1129";Tstart="940";shortTE="F";uid="34726b56-977a-426c-885f-48bcbc8a043b"
WOFM01000391.1	RepeatMasker	RC/Helitron	492705	492837	688	-	.	ID="RND-6_FAMILY-1361";Tend="1109";Tstart="970";shortTE="F";uid="ced7323f-3116-478f-b4f8-f86cae63d2a9"
WOFM01000391.1	RepeatMasker	Unknown	2848640	2849128	1486	-	.	ID="RND-1_FAMILY-449";Tend="1861";Tstart="1302";shortTE="F";uid="b3007ee7-086b-489e-b856-dbf3e2ec3346"
WOFM01000391.1	RepeatMasker	Unknown	550325	550570	1582	-	.	ID="RND-6_FAMILY-5582";Tend="1127";Tstart="875";shortTE="F";uid="75cbdac7-84d6-4b50-9703-796db15ee34d"
WOFM01000391.1	RepeatMasker	Unknown	2786844	2787139	1701	-	.	ID="RND-4_FAMILY-1569";Tend="1216";Tstart="921";shortTE="F";uid="e60dbd6c-87a1-446a-9809-516134f8aa23"
WOFM01000391.1	RepeatMasker	DNA/Kolobok-T2	1129346	1136297	57648	-	.	ID="RND-1_FAMILY-15";Tend="7785";Tstart="834";shortTE="F";uid="eefdc509-ba0e-4c5e-9ffc-a83872df557b"
WOFM01000391.1	RepeatMasker	RC/Helitron	3928288	3929001	5178	-	.	ID="RND-6_FAMILY-3452";Tend="1394";Tstart="617";shortTE="F";uid="47ad2691-ca64-4308-8d70-8f8426eb518c"
WOFM01000391.1	RepeatMasker	Unknown	2615288	2616109	6043	-	.	ID="RND-6_FAMILY-768";Tend="1793";Tstart="976";shortTE="F";uid="a6841157-b687-46e0-a7bf-538203e451bd"
WOFM01000391.1	RepeatMasker	Unknown	3175409	3175782	2676	-	.	ID="RND-1_FAMILY-868";Tend="1288";Tstart="921";shortTE="F";uid="31ac22ff-be24-4017-8c4b-0e8eee029bcd"
WOFM01000391.1	RepeatMasker	Unknown	3490391	3490965	4072	-	.	ID="RND-6_FAMILY-1504";Tend="2353";Tstart="1776";shortTE="F";uid="c2c6b40e-42ef-49f2-9bfb-46128ce63e06"
WOFM01000391.1	RepeatMasker	Unknown	1624121	1624830	5830	-	.	ID="RND-6_FAMILY-3860";Tend="1611";Tstart="901";shortTE="F";uid="27adea4b-b1e9-4456-8162-1c0efd493bb2"
WOFM01000391.1	RepeatMasker	Unknown	3244909	3245184	1508	-	.	ID="RND-1_FAMILY-402";Tend="1394";Tstart="1114";shortTE="F";uid="cad6b6ff-8c94-4cc9-b2ef-88446ebb84ba"
WOFM01000391.1	RepeatMasker	Unknown	3655221	3655610	811	-	.	ID="RND-1_FAMILY-103";Tend="1521";Tstart="1063";shortTE="F";uid="7235506b-271c-42dc-941c-38d3bdeda7dc"
WOFM01000391.1	RepeatMasker	DNA/hAT-hAT19	2284781	2285214	2017	-	.	ID="RND-6_FAMILY-4704";Tend="1449";Tstart="943";shortTE="F";uid="1393ddf9-c4c3-42c3-8862-15419bb3f56f"
WOFM01000391.1	RepeatMasker	Unknown	1376953	1377740	4264	-	.	ID="RND-6_FAMILY-9161";Tend="1722";Tstart="500";shortTE="F";uid="9b0c1b8e-4be8-43ad-8e99-be97daa11148"
WOFM01000391.1	RepeatMasker	LTR/Gypsy	1057941	1058399	3694	-	.	ID="RND-5_FAMILY-2269";Tend="7673";Tstart="7216";shortTE="F";uid="507e5d29-a255-4989-b52a-66f67bc5694f"
WOFM01000391.1	RepeatMasker	Unknown	1004540	1004763	1260	-	.	ID="RND-6_FAMILY-5582";Tend="1107";Tstart="875";shortTE="F";uid="052df2ac-6ef1-40cc-bf28-d4fbcb9026d0"
WOFM01000391.1	RepeatMasker	DNA	1531811	1532791	4365	-	.	ID="RND-3_FAMILY-127";Tend="1842";Tstart="906";shortTE="F";uid="e2a66251-4fef-4628-9908-652aeb5f429a"
WOFM01000391.1	RepeatMasker	Unknown	446153	447034	5599	-	.	ID="RND-1_FAMILY-523";Tend="1834";Tstart="955";shortTE="F";uid="455bce86-3b78-4b9d-9326-b3f742ce7bc8"
WOFM01000391.1	RepeatMasker	Unknown	3263008	3263154	605	-	.	ID="RND-6_FAMILY-5309";Tend="2367";Tstart="2216";shortTE="F";uid="f366c3f0-0320-4f83-9204-ad256c73eaf0"
WOFM01000391.1	RepeatMasker	Unknown	2519917	2520154	1627	-	.	ID="RND-6_FAMILY-9161";Tend="1406";Tstart="1171";shortTE="F";uid="6834e558-a4d3-4272-a922-ee02fc0f2d60"
WOFM01000391.1	RepeatMasker	LTR/Copia	3124861	3129618	39936	-	.	ID="RND-1_FAMILY-641";Tend="6662";Tstart="1913";shortTE="F";uid="00c72051-75e4-417e-a5a3-6d8b2ccf1372"
WOFM01000391.1	RepeatMasker	LTR/Pao	3559530	3560948	5483	-	.	ID="RND-1_FAMILY-408";TEgroup="ctg_322%7CRND-1_FAMILY-408%7C2";Tend="5904";Tstart="3054";shortTE="F";uid="16aef896-2c8c-4e0e-b150-37584f34e874"
WOFM01000391.1	RepeatMasker	Unknown	1795903	1796439	2445	-	.	ID="RND-6_FAMILY-4165";Tend="1305";Tstart="698";shortTE="F";uid="01518e71-777e-44a5-a85b-c5ec6bbf4548"
WOFM01000391.1	RepeatMasker	DNA	1144317	1144495	986	-	.	ID="RND-5_FAMILY-4767";Tend="1047";Tstart="885";shortTE="F";uid="22f60128-6e4f-4f0d-af59-c7e4b66782a3"
WOFM01000391.1	RepeatMasker	Unknown	567020	567281	1868	-	.	ID="RND-1_FAMILY-178";Tend="1277";Tstart="1016";shortTE="F";uid="72fe6148-beca-433a-859b-6fa298544c3b"
WOFM01000391.1	RepeatMasker	Unknown	959854	960116	754	-	.	ID="RND-5_FAMILY-246";Tend="1319";Tstart="1092";shortTE="F";uid="8ddf1852-c189-4135-9635-a488bb2f2139"
WOFM01000391.1	RepeatMasker	Unknown	3077123	3078428	8659	-	.	ID="RND-5_FAMILY-2131";Tend="2984";Tstart="1624";shortTE="F";uid="43ad6824-b09b-4d30-9dc5-fb83c06dc6c2"
WOFM01000391.1	RepeatMasker	Unknown	1117088	1119423	6822	-	.	ID="RND-5_FAMILY-1452";TEgroup="ctg_322%7CRND-5_FAMILY-1452%7C1";Tend="2827";Tstart="706";shortTE="F";uid="4a10bb6b-02a7-449d-8d50-d10c9208a01e"
WOFM01000391.1	RepeatMasker	Unknown	439413	439559	769	-	.	ID="RND-1_FAMILY-624";Tend="1437";Tstart="1294";shortTE="F";uid="d381e621-c296-4339-805d-5f1fbfcbba3a"
WOFM01000391.1	RepeatMasker	LTR/Gypsy	2218339	2218806	3941	-	.	ID="RND-1_FAMILY-995";Tend="9453";Tstart="8986";shortTE="F";uid="eed67ac2-3628-4392-bd83-2947f733a319"
WOFM01000391.1	RepeatMasker	LINE/R2-NeSL	1152938	1153220	1250	-	.	ID="RND-3_FAMILY-38";Tend="1439";Tstart="1169";shortTE="F";uid="9205b35d-00a0-4d66-a3da-47ca861a5c82"
WOFM01000391.1	RepeatMasker	DNA/Academ-1	1673964	1674124	410	-	.	ID="RND-5_FAMILY-1102";Tend="952";Tstart="760";shortTE="F";uid="44467561-d672-4828-b926-b68007def22d"
WOFM01000391.1	RepeatMasker	Unknown	1428390	1428646	1356	-	.	ID="RND-5_FAMILY-954";Tend="1402";Tstart="1134";shortTE="F";uid="eddb9832-22b8-4d90-8d31-ab057a23c275"
WOFM01000391.1	RepeatMasker	DNA/Kolobok-T2	816593	818194	9456	-	.	ID="RND-1_FAMILY-15";Tend="2395";Tstart="815";shortTE="F";uid="09d5d8c2-9842-41b5-87cb-23e1f06706df"
WOFM01000391.1	RepeatMasker	Unknown	2316971	2317261	576	-	.	ID="RND-6_FAMILY-1370";Tend="1293";Tstart="1002";shortTE="F";uid="3e43aac7-b3bf-4bec-bedf-ac08c814fb38"
WOFM01000391.1	RepeatMasker	Unknown	33176	33373	952	-	.	ID="RND-1_FAMILY-264";Tend="1133";Tstart="937";shortTE="F";uid="b197ea0f-4e8b-42c1-bf0c-657ebbad8cd1"
WOFM01000391.1	RepeatMasker	LTR/Copia	253374	254418	1799	-	.	ID="RND-6_FAMILY-152";Tend="4927";Tstart="3837";shortTE="F";uid="ade5c057-8ae3-4158-b464-8362436b9410"
WOFM01000391.1	RepeatMasker	LTR/Pao	2740746	2741203	2598	-	.	ID="RND-1_FAMILY-28";Tend="1413";Tstart="950";shortTE="F";uid="47d07881-df51-4cba-9c51-ca35a7d3086c"
WOFM01000391.1	RepeatMasker	Unknown	1219819	1219925	765	-	.	ID="RND-5_FAMILY-1796";Tend="1083";Tstart="977";shortTE="F";uid="f4943ff4-63b4-4cea-93b7-90618a254df0"
WOFM01000391.1	RepeatMasker	Unknown	2842091	2842261	1131	-	.	ID="RND-1_FAMILY-27";Tend="920";Tstart="752";shortTE="F";uid="77684121-e1ce-45c0-a920-11182dd49d3f"
WOFM01000391.1	RepeatMasker	Unknown	3364692	3365069	2167	-	.	ID="RND-6_FAMILY-1708";Tend="1596";Tstart="1207";shortTE="F";uid="1c3890aa-67e9-44a4-bacb-bcb63c572414"
WOFM01000391.1	RepeatMasker	Unknown	3162069	3162479	2191	-	.	ID="RND-1_FAMILY-495";Tend="1347";Tstart="940";shortTE="F";uid="c8e01039-70b6-44d9-a88c-f45451403007"
WOFM01000391.1	RepeatMasker	DNA/hAT-Tip100	1535712	1535846	558	-	.	ID="RND-4_FAMILY-959";Tend="1238";Tstart="1106";shortTE="F";uid="ee4b0b7a-e157-4cbb-b21c-e70a852c83fe"
WOFM01000391.1	RepeatMasker	Unknown	1618813	1619724	3709	-	.	ID="RND-4_FAMILY-9";Tend="2514";Tstart="1644";shortTE="F";uid="06b6eefc-6b45-45e3-8ed9-67dad965db8c"
WOFM01000391.1	RepeatMasker	Unknown	2431241	2431481	829	-	.	ID="RND-5_FAMILY-4056";Tend="1414";Tstart="982";shortTE="F";uid="95fd01a3-4007-41bc-bf96-a4f851d46335"
WOFM01000391.1	RepeatMasker	Unknown	2295375	2295485	436	-	.	ID="RND-1_FAMILY-370";Tend="1118";Tstart="1005";shortTE="F";uid="a5f17186-566b-4f13-b22c-e37e792b4ac1"
WOFM01000391.1	RepeatMasker	Unknown	3784101	3784903	1508	-	.	ID="RND-1_FAMILY-563";Tend="1629";Tstart="865";shortTE="F";uid="0d70cd10-5f34-4d33-a812-70aae64792c2"
WOFM01000391.1	RepeatMasker	Unknown	1111390	1111601	508	-	.	ID="RND-5_FAMILY-192";Tend="1417";Tstart="1026";shortTE="F";uid="506094fc-513e-4e9a-80f4-a8c2b662e3e7"
WOFM01000391.1	RepeatMasker	Unknown	1154261	1154599	1043	-	.	ID="RND-1_FAMILY-370";Tend="1352";Tstart="986";shortTE="F";uid="b21847e1-f9f4-4e61-8f6b-da983a67f9b3"
WOFM01000391.1	RepeatMasker	DNA/TcMar-Mariner	3453532	3455699	10228	-	.	ID="RND-6_FAMILY-9025";Tend="2166";Tstart="98";shortTE="F";uid="50308e2c-e9b7-49cd-a0d0-45ad6dba0e3d"
WOFM01000391.1	RepeatMasker	Unknown	2317523	2317719	1236	-	.	ID="RND-4_FAMILY-2443";Tend="1151";Tstart="953";shortTE="F";uid="c64ad7c0-ba01-477c-bc7f-bfbaf25b8051"
WOFM01000391.1	RepeatMasker	DNA/P	2537143	2547968	85531	-	.	ID="RND-1_FAMILY-762";Tend="11562";Tstart="811";shortTE="F";uid="0ef0313c-8750-4c10-8bf3-d2905eb0f7c9"
WOFM01000391.1	RepeatMasker	Unknown	1808617	1808754	743	-	.	ID="RND-1_FAMILY-1072";Tend="1081";Tstart="942";shortTE="F";uid="1e44dd2b-722b-4614-81cc-7a0639c9b16c"
WOFM01000391.1	RepeatMasker	RC/Helitron	612179	612701	4419	-	.	ID="RND-4_FAMILY-8";Tend="1429";Tstart="908";shortTE="F";uid="e800dbba-7d04-43df-a221-889f42f170e6"
WOFM01000391.1	RepeatMasker	RC/Helitron	2144950	2145212	775	-	.	ID="RND-4_FAMILY-1280";Tend="2030";Tstart="1768";shortTE="F";uid="19781fb7-852b-49b8-862d-5c4edcc91cc1"
WOFM01000391.1	RepeatMasker	DNA/hAT-Tip100	183825	183949	523	-	.	ID="RND-5_FAMILY-347";Tend="1038";Tstart="909";shortTE="F";uid="b11ea37a-10a4-488c-aa15-cd3cd328d9b9"
WOFM01000391.1	RepeatMasker	RC/Helitron	3555715	3556032	1722	-	.	ID="RND-1_FAMILY-466";Tend="1231";Tstart="892";shortTE="F";uid="1ec0977f-c072-4047-be3d-d661bbeff41b"
WOFM01000391.1	RepeatMasker	Unknown	2059162	2059579	2684	-	.	ID="RND-1_FAMILY-684";Tend="1336";Tstart="920";shortTE="F";uid="eac06358-4f07-43e2-9d53-828ff6af5be0"
WOFM01000391.1	RepeatMasker	Unknown	1216944	1217187	828	-	.	ID="RND-5_FAMILY-123";Tend="3238";Tstart="2986";shortTE="F";uid="6221ccfe-b7d0-421c-8df0-bb8d349eed16"
WOFM01000391.1	RepeatMasker	Unknown	1436423	1437027	3309	-	.	ID="RND-4_FAMILY-1098";Tend="1748";Tstart="1144";shortTE="F";uid="2fa2a150-55a2-4c40-912f-32ded1a35329"
WOFM01000391.1	RepeatMasker	Unknown	3107082	3107568	2819	-	.	ID="RND-1_FAMILY-145";TEgroup="ctg_322%7CRND-1_FAMILY-145%7C1";Tend="2334";Tstart="861";shortTE="F";uid="f8623b72-b0b1-4a6b-aafc-31fa13474a0f"
WOFM01000391.1	RepeatMasker	Unknown	275090	275192	604	-	.	ID="RND-4_FAMILY-580";Tend="1077";Tstart="976";shortTE="F";uid="d590f780-2d53-4840-a2c1-3b49ed2d40d0"
WOFM01000391.1	RepeatMasker	Unknown	986871	987067	1235	-	.	ID="RND-6_FAMILY-7056";Tend="1117";Tstart="913";shortTE="F";uid="18fe2dd3-071e-41ef-81ea-76bdb63b3a88"
WOFM01000391.1	RepeatMasker	Unknown	3901260	3901839	2626	-	.	ID="RND-1_FAMILY-380";Tend="1523";Tstart="950";shortTE="F";uid="7b095fab-6a8d-4286-8136-34dfe0c28bfd"
WOFM01000391.1	RepeatMasker	Unknown	274657	274898	1418	-	.	ID="RND-1_FAMILY-58";Tend="1174";Tstart="933";shortTE="F";uid="c39344c8-c8b6-44cc-8404-c359452b639f"
WOFM01000391.1	RepeatMasker	Unknown	1458715	1458906	559	-	.	ID="RND-5_FAMILY-1159";Tend="1265";Tstart="1075";shortTE="F";uid="5401cdee-fbac-461a-b651-c62b5dc43c0b"
WOFM01000391.1	RepeatMasker	LTR/Gypsy	144227	144582	666	-	.	ID="RND-5_FAMILY-1656";Tend="1539";Tstart="1189";shortTE="F";uid="29d61860-b1c6-498a-bd01-5af63da3674a"
WOFM01000391.1	RepeatMasker	Unknown	20770	21118	1696	-	.	ID="RND-5_FAMILY-1913";Tend="1312";Tstart="967";shortTE="F";uid="95228c8e-531e-4102-add2-36b85939b5dc"
WOFM01000391.1	RepeatMasker	Unknown	274984	275089	684	-	.	ID="RND-1_FAMILY-197";Tend="1089";Tstart="986";shortTE="F";uid="060fc1e1-3307-436f-a502-296ba23f5304"
WOFM01000391.1	RepeatMasker	Unknown	657582	657855	1281	-	.	ID="RND-3_FAMILY-291";Tend="1206";Tstart="968";shortTE="F";uid="1b2cf897-ae00-43b5-ae74-93364b14ca94"
WOFM01000391.1	RepeatMasker	Unknown	444407	444868	2248	-	.	ID="RND-1_FAMILY-10";Tend="1759";Tstart="1265";shortTE="F";uid="6115cdec-acea-475e-bcb2-5a2102db62b5"
WOFM01000391.1	RepeatMasker	Unknown	1202170	1202499	900	-	.	ID="RND-1_FAMILY-695";Tend="1304";Tstart="1006";shortTE="F";uid="6568ae79-26ff-442e-b6d8-b497d803808f"
WOFM01000391.1	RepeatMasker	DNA/TcMar-Mariner	2462773	2463499	4976	-	.	ID="RND-5_FAMILY-138";Tend="1175";Tstart="442";shortTE="F";uid="7305ec8f-dcda-484b-a265-a1af2e7ca783"
WOFM01000391.1	RepeatMasker	Unknown	439167	439406	1123	-	.	ID="RND-3_FAMILY-526";Tend="1179";Tstart="953";shortTE="F";uid="fe3bf442-cdf2-4da7-8d85-7f626ade1559"
WOFM01000391.1	RepeatMasker	LINE/R2-NeSL	3702529	3702911	2815	-	.	ID="RND-3_FAMILY-38";Tend="1320";Tstart="938";shortTE="F";uid="85b1cce5-a36d-4bec-a17d-66ddf7217886"
WOFM01000391.1	RepeatMasker	Unknown	211097	211432	2178	-	.	ID="RND-4_FAMILY-449";Tend="1228";Tstart="895";shortTE="F";uid="1b2dade9-c081-4eea-a011-b864a210120a"
WOFM01000391.1	RepeatMasker	DNA/Ginger-2	2341154	2341712	3309	-	.	ID="RND-4_FAMILY-572";Tend="1403";Tstart="838";shortTE="F";uid="0d380375-aad3-4037-999f-71fdc42b78dd"
WOFM01000391.1	RepeatMasker	Unknown	1487849	1488060	885	-	.	ID="RND-4_FAMILY-9";Tend="1364";Tstart="1131";shortTE="F";uid="fa1b90f9-fbd4-4f4f-a66d-b6c3047b69e9"
WOFM01000391.1	RepeatMasker	Unknown	36553	37446	2585	-	.	ID="RND-3_FAMILY-391";TEgroup="ctg_322%7CRND-3_FAMILY-391%7C1";Tend="1398";Tstart="887";shortTE="F";uid="22113fb3-5da6-4b41-b290-40facda39314"
WOFM01000391.1	RepeatMasker	Unknown	349523	350327	6173	-	.	ID="RND-6_FAMILY-3860";Tend="1686";Tstart="646";shortTE="F";uid="e2bda681-b0c4-4270-ae73-06e0bdf0d62d"
WOFM01000391.1	RepeatMasker	Unknown	56675	56960	996	-	.	ID="RND-4_FAMILY-9";Tend="1101";Tstart="821";shortTE="F";uid="d4f16865-0475-46c6-8c95-c1c53e1e04bb"
WOFM01000391.1	RepeatMasker	Unknown	2510132	2512044	15209	-	.	ID="RND-5_FAMILY-5862";Tend="2726";Tstart="888";shortTE="F";uid="d4491d44-eb43-4afc-b4a5-4f420115a2ff"
WOFM01000391.1	RepeatMasker	Unknown	208513	208892	2608	-	.	ID="RND-1_FAMILY-9";Tend="1499";Tstart="1111";shortTE="F";uid="9eaf1cb6-1ae8-4e44-b8c8-765e292278cb"
WOFM01000391.1	RepeatMasker	RC/Helitron	2797446	2797874	2419	-	.	ID="RND-6_FAMILY-1361";Tend="1409";Tstart="984";shortTE="F";uid="74949ae0-8b72-477d-8f62-13954948b70c"
WOFM01000391.1	RepeatMasker	Unknown	1799689	1800640	853	-	.	ID="RND-1_FAMILY-1016";TEgroup="ctg_322%7CRND-1_FAMILY-1016%7C1";Tend="1777";Tstart="773";shortTE="F";uid="47b3bb24-d5c4-41e0-8d01-dc8cc529089b"
WOFM01000391.1	RepeatMasker	Unknown	956685	956949	1201	-	.	ID="RND-2_FAMILY-36";Tend="869";Tstart="617";shortTE="F";uid="2a2f2702-0365-44f6-9ff8-7911299e1a86"
WOFM01000391.1	RepeatMasker	Unknown	3143195	3143356	610	-	.	ID="RND-5_FAMILY-2840";Tend="1604";Tstart="1399";shortTE="F";uid="11eb53b4-96f3-4c5b-8c60-b609cf75ee9a"
WOFM01000391.1	RepeatMasker	Satellite	2712375	2712734	1990	-	.	ID="RND-1_FAMILY-151";Tend="7690";Tstart="7336";shortTE="F";uid="6266b548-c038-4744-abab-c80e102a63d2"
WOFM01000391.1	RepeatMasker	LTR/Gypsy	395889	396843	4514	-	.	ID="RND-3_FAMILY-275";Tend="7450";Tstart="6498";shortTE="F";uid="ecbb568c-fb54-4091-a2a6-fafc7b16b555"
WOFM01000391.1	RepeatMasker	Unknown	156057	156207	800	-	.	ID="RND-1_FAMILY-53";Tend="1105";Tstart="957";shortTE="F";uid="ea1b17aa-25ba-4dcf-89b9-46d7a4ccfde3"
WOFM01000391.1	RepeatMasker	Unknown	984603	984952	2104	-	.	ID="RND-1_FAMILY-146";Tend="1236";Tstart="880";shortTE="F";uid="e5acd49b-a02a-47b6-a9f1-5e9a48ab456b"
WOFM01000391.1	RepeatMasker	DNA/Crypton-I	2957711	2957933	756	-	.	ID="RND-1_FAMILY-337";Tend="1143";Tstart="919";shortTE="F";uid="93a4537a-c27a-4d8b-b024-f85494a23dee"
WOFM01000391.1	RepeatMasker	LINE/R2-NeSL	756595	757109	3537	-	.	ID="RND-3_FAMILY-38";Tend="1432";Tstart="940";shortTE="F";uid="01d6bd0b-63a0-4186-8c46-704d699b5f97"
WOFM01000391.1	RepeatMasker	LTR/Copia	162251	162980	2288	-	.	ID="RND-1_FAMILY-510";TEgroup="ctg_322%7CRND-1_FAMILY-510%7C1";Tend="6104";Tstart="839";shortTE="F";uid="b34ae552-acf0-4a5b-8aaf-50c83dc89ab0"
WOFM01000391.1	RepeatMasker	Unknown	61110	61646	2163	-	.	ID="RND-1_FAMILY-27";Tend="1687";Tstart="932";shortTE="F";uid="bfab5852-214b-4b07-8781-d783664512e0"
WOFM01000391.1	RepeatMasker	Unknown	2482827	2483038	1078	-	.	ID="RND-6_FAMILY-5871";Tend="1180";Tstart="977";shortTE="F";uid="1b0cd45d-555a-4ef5-b800-f4a62fc3b46f"
WOFM01000391.1	RepeatMasker	LTR/Gypsy	319129	319692	4307	-	.	ID="RND-1_FAMILY-25";Tend="1520";Tstart="961";shortTE="F";uid="9eb541eb-f13e-4c5b-a3aa-780879dadcbc"
WOFM01000391.1	RepeatMasker	Unknown	3508014	3508265	886	-	.	ID="RND-5_FAMILY-123";Tend="3231";Tstart="2982";shortTE="F";uid="726dae8f-344a-41da-b720-16977dca13ea"
WOFM01000391.1	RepeatMasker	Unknown	1849542	1850200	2197	-	.	ID="RND-2_FAMILY-36";Tend="1774";Tstart="637";shortTE="F";uid="681256d5-1ab2-48b4-b911-ceaa1ec89434"
WOFM01000391.1	RepeatMasker	Unknown	484186	484479	1738	-	.	ID="RND-1_FAMILY-377";Tend="1299";Tstart="1002";shortTE="F";uid="617f90fe-e6a5-495a-8be7-cef15679a06c"
WOFM01000391.1	RepeatMasker	DNA/TcMar-Tigger	3657952	3658061	495	-	.	ID="RND-4_FAMILY-740";Tend="1086";Tstart="974";shortTE="F";uid="452b406b-a5e7-40cd-b1ea-fc6eebcc2c2e"
WOFM01000391.1	RepeatMasker	Unknown	3824668	3824949	625	-	.	ID="RND-1_FAMILY-695";Tend="1378";Tstart="1120";shortTE="F";uid="25c686d6-7c79-412f-8fc4-02cbada0d8f3"
WOFM01000391.1	RepeatMasker	LINE/R1-LOA	1939537	1939717	1115	-	.	ID="RND-6_FAMILY-149";Tend="1585";Tstart="1397";shortTE="F";uid="cbe3dae2-44fa-4b9e-8e2f-50c173a4bbc5"
WOFM01000391.1	RepeatMasker	Unknown	818884	820369	5988	-	.	ID="RND-6_FAMILY-3418";Tend="1846";Tstart="440";shortTE="F";uid="9e863bf3-09a0-42e5-bc0c-342dc3ebb9ce"
WOFM01000391.1	RepeatMasker	Unknown	3080390	3080550	946	-	.	ID="RND-4_FAMILY-1083";Tend="1100";Tstart="940";shortTE="F";uid="f0e343cc-9bd8-47ce-9664-c37a7db11a4b"
WOFM01000391.1	RepeatMasker	DNA/TcMar-Tigger	3349288	3349416	658	-	.	ID="RND-1_FAMILY-654";Tend="1530";Tstart="1403";shortTE="F";uid="c9d9540e-9629-4e5e-a017-6ef884d6461c"
WOFM01000391.1	RepeatMasker	Unknown	2278219	2278372	1037	-	.	ID="RND-1_FAMILY-75";Tend="1117";Tstart="963";shortTE="F";uid="f583fba8-13ae-4f28-9b7c-dbbb809384b2"
WOFM01000391.1	RepeatMasker	LTR/Gypsy	2676538	2683650	36332	-	.	ID="RND-3_FAMILY-275";Tend="7468";Tstart="338";shortTE="F";uid="ee82d6e0-7594-4e74-8b03-f8b401c6dae3"
WOFM01000391.1	RepeatMasker	DNA/Ginger-2	2340848	2341001	806	-	.	ID="RND-4_FAMILY-572";Tend="1550";Tstart="1397";shortTE="F";uid="06fb3403-9912-4e7b-8c84-4a2c672108ac"
WOFM01000391.1	RepeatMasker	LTR/Gypsy	2762329	2766196	14759	-	.	ID="RND-5_FAMILY-3038";TEgroup="ctg_322%7CRND-5_FAMILY-3038%7C1";Tend="4128";Tstart="23";shortTE="F";uid="b68ddfd4-2c3f-4b98-9ec1-c99604a6bd48"
WOFM01000391.1	RepeatMasker	LTR/Pao	3277057	3283090	48838	-	.	ID="RND-1_FAMILY-408";Tend="5991";Tstart="1";shortTE="F";uid="4420c6a5-5960-4e62-a09d-2631ec8c9b65"
WOFM01000391.1	RepeatMasker	DNA/Crypton-I	1725742	1726220	2199	-	.	ID="RND-1_FAMILY-240";Tend="1448";Tstart="952";shortTE="F";uid="8171d1a9-6ae4-4a89-b656-cf7985bfdf3a"
WOFM01000391.1	RepeatMasker	Unknown	1431481	1431601	489	-	.	ID="RND-4_FAMILY-1923";Tend="1088";Tstart="970";shortTE="F";uid="7fe1a26e-b6ed-4e48-9c43-31034248ba98"
WOFM01000391.1	RepeatMasker	Unknown	878442	878671	1347	-	.	ID="RND-1_FAMILY-902";Tend="1031";Tstart="800";shortTE="F";uid="9a7a01d4-1e84-483a-9e56-f17e8e7c9b86"
WOFM01000391.1	RepeatMasker	LTR/Gypsy	397390	403016	26097	-	.	ID="RND-3_FAMILY-275";Tend="6503";Tstart="2280";shortTE="F";uid="31c4251e-364d-483f-9344-fe50a0e804ba"
WOFM01000391.1	RepeatMasker	Unknown	981049	981239	1322	-	.	ID="RND-1_FAMILY-70";Tend="1182";Tstart="993";shortTE="F";uid="4f54053e-e8b0-4ac9-a7a4-218d216d9ca4"
WOFM01000391.1	RepeatMasker	Unknown	1194680	1195218	3340	-	.	ID="RND-4_FAMILY-2666";Tend="1815";Tstart="1234";shortTE="F";uid="5e48ec14-7c61-4e97-ab26-315a08074e72"
WOFM01000391.1	RepeatMasker	Unknown	2329852	2330753	2157	-	.	ID="RND-4_FAMILY-454";TEgroup="ctg_322%7CRND-4_FAMILY-454%7C1";Tend="1967";Tstart="670";shortTE="F";uid="00752381-bb49-4b87-bc6b-286e4a1deeb7"
WOFM01000391.1	RepeatMasker	Unknown	2557215	2557401	892	-	.	ID="RND-1_FAMILY-10";Tend="1118";Tstart="973";shortTE="F";uid="a09a7226-3cdb-4762-8126-586d45a0a3d0"
WOFM01000391.1	RepeatMasker	Unknown	21165	21435	930	-	.	ID="RND-6_FAMILY-6981";Tend="1154";Tstart="863";shortTE="F";uid="551ed831-9dcd-4ec4-a2e8-fb699710ce68"
WOFM01000391.1	RepeatMasker	Unknown	649129	649307	733	-	.	ID="RND-1_FAMILY-58";Tend="1253";Tstart="1063";shortTE="F";uid="1cc5aa7c-9d05-4896-bbb3-f15f9adae86e"
WOFM01000391.1	RepeatMasker	Unknown	3758890	3759328	2564	-	.	ID="RND-5_FAMILY-5935";Tend="1384";Tstart="922";shortTE="F";uid="5cb54116-c838-4a74-a49d-b240a46b204d"
WOFM01000391.1	RepeatMasker	Unknown	3971020	3971247	1033	-	.	ID="RND-1_FAMILY-117";Tend="1231";Tstart="957";shortTE="F";uid="c725b518-ef52-4fc8-8b9d-61041d465a2f"
WOFM01000391.1	RepeatMasker	Unknown	80211	80683	2625	-	.	ID="RND-4_FAMILY-265";Tend="1807";Tstart="1300";shortTE="F";uid="bd8fd61a-3162-4abd-8fa0-3e26bc38793d"
WOFM01000391.1	RepeatMasker	LTR/Gypsy	2512075	2512659	3598	-	.	ID="RND-1_FAMILY-83";Tend="1524";Tstart="929";shortTE="F";uid="31d061c1-1a63-49d4-b419-bea84cc06739"
WOFM01000391.1	RepeatMasker	LTR/Gypsy	1825170	1825302	883	-	.	ID="RND-3_FAMILY-160";Tend="2198";Tstart="2065";shortTE="F";uid="e2eb5276-b022-4a6e-94b5-46affb8db51e"
WOFM01000391.1	RepeatMasker	Unknown	2122347	2122496	999	-	.	ID="RND-6_FAMILY-3920";Tend="1073";Tstart="920";shortTE="F";uid="21c367b4-fee8-4409-b051-47ed0f330351"
WOFM01000391.1	RepeatMasker	Unknown	3073597	3074261	2867	-	.	ID="RND-6_FAMILY-2894";Tend="1745";Tstart="978";shortTE="F";uid="dabebf52-2918-4394-94ee-4c0ddcd26a64"
WOFM01000391.1	RepeatMasker	LTR/Pao	128772	131779	11561	-	.	ID="RND-1_FAMILY-116";Tend="6261";Tstart="3215";shortTE="F";uid="dafd4b28-cb38-4514-aa7b-9dfabcc994d5"
WOFM01000391.1	RepeatMasker	Unknown	3781353	3781504	570	-	.	ID="RND-4_FAMILY-411";Tend="1194";Tstart="1032";shortTE="F";uid="c0e47f45-c118-4b2b-90e5-ce598e56e85f"
WOFM01000391.1	RepeatMasker	Unknown	3016074	3016789	4413	-	.	ID="RND-1_FAMILY-755";Tend="1745";Tstart="957";shortTE="F";uid="294bcfd3-2ca0-4370-be63-dc8e1980c016"
WOFM01000391.1	RepeatMasker	Unknown	3040207	3040431	856	-	.	ID="RND-5_FAMILY-123";Tend="3204";Tstart="2983";shortTE="F";uid="e664c399-916d-4197-9990-c50376920061"
WOFM01000391.1	RepeatMasker	Unknown	2354171	2354485	5040	-	.	ID="RND-1_FAMILY-758";Tend="1130";Tstart="814";shortTE="F";uid="da910618-faf9-489e-ab42-60880b854299"
WOFM01000391.1	RepeatMasker	Unknown	2498774	2499067	2307	-	.	ID="RND-1_FAMILY-562";Tend="1195";Tstart="902";shortTE="F";uid="f15d6c1c-9494-46a9-b5dd-4249b915a1de"
WOFM01000391.1	RepeatMasker	Unknown	3955936	3957251	7361	-	.	ID="RND-1_FAMILY-799";Tend="2163";Tstart="794";shortTE="F";uid="899ca011-b3bd-45f3-b85c-6506ee43251a"
WOFM01000391.1	RepeatMasker	LTR/Gypsy	3304800	3307905	24279	-	.	ID="RND-1_FAMILY-259";Tend="6300";Tstart="3181";shortTE="F";uid="720fdf21-3956-4073-9300-3a6f662af447"
WOFM01000391.1	RepeatMasker	Unknown	901007	903149	5277	-	.	ID="RND-6_FAMILY-3416";Tend="2679";Tstart="610";shortTE="F";uid="ce755308-381c-4395-91a0-ad97de816057"
WOFM01000391.1	RepeatMasker	DNA/Sola-1	3022891	3023032	562	-	.	ID="RND-5_FAMILY-2465";Tend="2374";Tstart="2239";shortTE="F";uid="39906f32-e838-434b-aa3d-c2c53b26fd44"
WOFM01000391.1	RepeatMasker	LTR/Pao	2896124	2905717	43937	-	.	ID="RND-6_FAMILY-1292";Tend="10688";Tstart="1473";shortTE="F";uid="30162058-9425-47a7-b8a3-0e25af99076c"
WOFM01000391.1	RepeatMasker	LTR/ERVK	606397	606923	1769	-	.	ID="RND-6_FAMILY-73";Tend="1463";Tstart="927";shortTE="F";uid="089f9019-e060-441e-b88f-30babfd12bf0"
WOFM01000391.1	RepeatMasker	Unknown	2874968	2876077	5663	-	.	ID="RND-6_FAMILY-3418";Tend="1759";Tstart="589";shortTE="F";uid="67faf0dc-6370-4fca-970c-76b04c9dee84"
WOFM01000391.1	RepeatMasker	Unknown	728667	728921	1278	-	.	ID="RND-1_FAMILY-306";Tend="1224";Tstart="918";shortTE="F";uid="b57b788b-215f-4027-b2c9-8d159f0646b8"
WOFM01000391.1	RepeatMasker	Unknown	2940105	2940246	665	-	.	ID="RND-1_FAMILY-117";Tend="1228";Tstart="1080";shortTE="F";uid="fbf9170b-c3eb-43f5-9acd-2023bff63658"
WOFM01000391.1	RepeatMasker	RC/Helitron	3876653	3877165	3703	-	.	ID="RND-1_FAMILY-621";Tend="1458";Tstart="941";shortTE="F";uid="b0eb37b2-f5c3-49fe-9629-3ac66a507d29"
WOFM01000391.1	RepeatMasker	LTR/Gypsy	3435097	3442640	13040	-	.	ID="RND-1_FAMILY-150";TEgroup="ctg_322%7CRND-1_FAMILY-150%7C1";Tend="8018";Tstart="172";shortTE="F";uid="841ae7c6-ff1e-4eeb-8c40-31da14849fe0"
WOFM01000391.1	RepeatMasker	DNA/Academ-1	2876199	2876560	2142	-	.	ID="RND-6_FAMILY-3417";Tend="1467";Tstart="1097";shortTE="F";uid="0373631a-91ee-4da2-8f14-75c5da9a73d2"
WOFM01000391.1	RepeatMasker	Unknown	3466949	3467265	2253	-	.	ID="RND-1_FAMILY-58";Tend="1257";Tstart="942";shortTE="F";uid="43d7ad52-8385-4593-8f25-43d615be108e"
WOFM01000391.1	RepeatMasker	Unknown	1587936	1588184	700	-	.	ID="RND-4_FAMILY-455";Tend="1275";Tstart="977";shortTE="F";uid="fb7f723e-87b1-4af9-a96d-0e10c5472caa"
WOFM01000391.1	RepeatMasker	LTR/Gypsy	1245586	1245715	553	-	.	ID="GYPSY-24_DEL-I";Tend="2819";Tstart="2690";shortTE="F";uid="7b27a9ea-1a49-4829-a546-6e29555380e0"
WOFM01000391.1	RepeatMasker	Unknown	612695	612862	1073	-	.	ID="RND-1_FAMILY-2";Tend="891";Tstart="670";shortTE="F";uid="0959493e-9838-4506-ae9a-23be04fabf2b"
WOFM01000391.1	RepeatMasker	Unknown	1248559	1248688	456	-	.	ID="RND-1_FAMILY-328";Tend="1196";Tstart="1065";shortTE="F";uid="4d507dd3-b2ce-4f0e-ae61-a8d4b618f55a"
WOFM01000391.1	RepeatMasker	Unknown	3946986	3947119	920	-	.	ID="RND-4_FAMILY-2229";Tend="1075";Tstart="942";shortTE="F";uid="01ee6067-1db6-4e79-9953-315bb0a73ff1"
WOFM01000391.1	RepeatMasker	LTR/Gypsy	864392	866568	12146	-	.	ID="RND-5_FAMILY-2269";Tend="2974";Tstart="803";shortTE="F";uid="5a44cd8d-2cea-445f-8c2f-b6f0f7989e14"
WOFM01000391.1	RepeatMasker	Unknown	3047994	3053251	40440	-	.	ID="RND-6_FAMILY-691";Tend="6074";Tstart="770";shortTE="F";uid="5c980ce8-768e-4d7c-8499-7241096c2615"
WOFM01000391.1	RepeatMasker	Unknown	3971218	3971424	451	-	.	ID="RND-5_FAMILY-2147";TEgroup="ctg_322%7CRND-5_FAMILY-2147%7C2";Tend="1585";Tstart="1382";shortTE="T";uid="9304759a-92ec-48e1-9820-d7d7ee8bbefd"
WOFM01000391.1	RepeatMasker	Unknown	124695	125071	2156	-	.	ID="RND-6_FAMILY-7056";Tend="1293";Tstart="913";shortTE="F";uid="81671a36-9989-4675-8447-ecdfbab5977d"
WOFM01000391.1	RepeatMasker	Unknown	3747983	3748139	951	-	.	ID="RND-5_FAMILY-1089";Tend="1305";Tstart="1150";shortTE="F";uid="44ad6e23-5529-4523-a9ca-c3cfd5f43e68"
WOFM01000391.1	RepeatMasker	Unknown	2790527	2790719	1068	-	.	ID="RND-4_FAMILY-1091";Tend="1133";Tstart="941";shortTE="F";uid="a844eb8a-22f2-487a-82bc-d48558c9f281"
WOFM01000391.1	RepeatMasker	Unknown	2609339	2610004	5031	-	.	ID="RND-1_FAMILY-95";Tend="1647";Tstart="961";shortTE="F";uid="0b017a9f-e58c-49fd-a071-e68ed0bb24a5"
WOFM01000391.1	RepeatMasker	Unknown	2908713	2909669	7286	-	.	ID="RND-4_FAMILY-1347";Tend="1814";Tstart="860";shortTE="F";uid="e957b38e-41a5-4f7e-9554-a819197173d9"
WOFM01000391.1	RepeatMasker	Unknown	3522841	3523024	26597	-	.	ID="RND-1_FAMILY-38";Tend="1012";Tstart="783";shortTE="F";uid="c8f69a74-bba4-412b-938b-f2b93f135947"
WOFM01000391.1	RepeatMasker	Unknown	2507894	2508241	1652	-	.	ID="RND-1_FAMILY-10";Tend="1360";Tstart="985";shortTE="F";uid="85b7eb32-86d3-4ee5-b3f0-4a1980df53b1"
WOFM01000391.1	RepeatMasker	Unknown	3224152	3224484	1149	-	.	ID="RND-4_FAMILY-900";Tend="1634";Tstart="1286";shortTE="F";uid="aa6f61af-1c6c-46d7-841e-e3e048ffdb9a"
WOFM01000391.1	RepeatMasker	Unknown	563554	564466	6893	-	.	ID="RND-1_FAMILY-120";Tend="2258";Tstart="933";shortTE="F";uid="73a12f97-8fcf-43a2-80bc-c5e1c94faf14"
WOFM01000391.1	RepeatMasker	Unknown	1196531	1197001	3021	-	.	ID="RND-1_FAMILY-461";Tend="1515";Tstart="887";shortTE="F";uid="b7b66efa-2159-4b22-9eb3-46fe3f05404c"
WOFM01000391.1	RepeatMasker	Unknown	3023560	3023715	797	-	.	ID="RND-1_FAMILY-58";Tend="1251";Tstart="1100";shortTE="F";uid="f954d1d1-1d6b-444b-ab8a-68f0b4152c96"
WOFM01000391.1	RepeatMasker	LTR/Gypsy	924333	936352	92490	-	.	ID="RND-6_FAMILY-3720";Tend="12596";Tstart="518";shortTE="F";uid="cccb96d4-df42-4a89-85ce-e038f6dc3f77"
WOFM01000391.1	RepeatMasker	DNA/hAT	3760290	3760801	2548	-	.	ID="RND-5_FAMILY-1560";Tend="1521";Tstart="985";shortTE="F";uid="93ed363c-a2af-4f53-b60d-4b0ff93e0246"
WOFM01000391.1	RepeatMasker	Unknown	2488205	2488363	971	-	.	ID="RND-5_FAMILY-715";Tend="1078";Tstart="927";shortTE="F";uid="6cfc8800-d38e-49d3-a5ec-631ff4c131cc"
WOFM01000391.1	RepeatMasker	LTR/Gypsy	30435	30750	566	-	.	ID="RND-5_FAMILY-1656";Tend="1534";Tstart="1212";shortTE="F";uid="a44e1cff-2450-41ae-ae8d-22338f82184a"
WOFM01000391.1	RepeatMasker	Unknown	1924309	1924742	2215	-	.	ID="RND-6_FAMILY-6332";Tend="1876";Tstart="1431";shortTE="F";uid="63338afc-65be-4151-acb7-5844e343883b"
WOFM01000391.1	RepeatMasker	Unknown	1429719	1431246	9263	-	.	ID="RND-1_FAMILY-924";Tend="2403";Tstart="826";shortTE="F";uid="8eef0e8d-f1b4-42e1-b191-b41cfea2a4a4"
WOFM01000391.1	RepeatMasker	DNA/TcMar-Tc1	1518074	1518212	952	-	.	ID="RND-1_FAMILY-649";Tend="1709";Tstart="1573";shortTE="F";uid="6331ccc1-262d-407c-b0f8-3a9c02e2bfd5"
WOFM01000391.1	RepeatMasker	RC/Helitron	1806683	1807222	4627	-	.	ID="RND-4_FAMILY-8";Tend="1758";Tstart="1217";shortTE="F";uid="5ce24731-3a96-4ebb-a6b3-ebe5655069a4"
WOFM01000391.1	RepeatMasker	Unknown	2264916	2265502	900	-	.	ID="RND-6_FAMILY-3489";Tend="1689";Tstart="1110";shortTE="F";uid="caaed362-8efc-47d6-a93c-36a399fe6840"
WOFM01000391.1	RepeatMasker	LTR/Copia	80669	80773	466	-	.	ID="RND-4_FAMILY-551";Tend="3340";Tstart="3233";shortTE="F";uid="786b9492-9708-4f16-8499-b09050ef5a6c"
WOFM01000391.1	RepeatMasker	RC/Helitron	3878452	3879352	3906	-	.	ID="RND-6_FAMILY-1517";Tend="1775";Tstart="887";shortTE="F";uid="56232647-f29b-46ef-8ce4-f627c513f904"
WOFM01000391.1	RepeatMasker	Unknown	75688	75845	619	-	.	ID="RND-4_FAMILY-986";Tend="1344";Tstart="1168";shortTE="F";uid="09bc2f8f-bb3d-49e5-a29e-58c332470582"
WOFM01000391.1	RepeatMasker	LTR/Gypsy	2590545	2591015	3380	-	.	ID="RND-1_FAMILY-378";Tend="11450";Tstart="10976";shortTE="F";uid="f8364110-1e40-4057-a503-502fdd1afbca"
WOFM01000391.1	RepeatMasker	LINE/R2-NeSL	1248915	1249033	591	-	.	ID="RND-3_FAMILY-38";Tend="1431";Tstart="1317";shortTE="F";uid="b6ce293c-8be9-4e4f-b4f7-e63c77e80df4"
WOFM01000391.1	RepeatMasker	Unknown	662624	662864	414	-	.	ID="RND-6_FAMILY-9706";TEgroup="ctg_322%7CRND-6_FAMILY-9706%7C1";Tend="1065";Tstart="932";shortTE="F";uid="ecc5c95c-3be0-42b9-87c5-b2f4f3bf134c"
WOFM01000391.1	RepeatMasker	Unknown	1073345	1073688	1984	-	.	ID="RND-1_FAMILY-1";Tend="1637";Tstart="1254";shortTE="F";uid="d119c193-43c1-4369-94c0-c74f115821d1"
WOFM01000391.1	RepeatMasker	Unknown	1416584	1416710	427	-	.	ID="RND-1_FAMILY-578";Tend="1213";Tstart="1092";shortTE="F";uid="68be7760-38b4-427a-9eb1-9243aac0307d"
WOFM01000391.1	RepeatMasker	Unknown	2337518	2338027	1600	-	.	ID="RND-4_FAMILY-2537";Tend="2085";Tstart="1319";shortTE="F";uid="686ff7af-abac-421a-bfa1-f1a8e4aabe36"
WOFM01000391.1	RepeatMasker	Unknown	127072	127240	448	-	.	ID="RND-1_FAMILY-10";Tend="1105";Tstart="947";shortTE="F";uid="42377021-86d9-406f-a594-0719b907e013"
WOFM01000391.1	RepeatMasker	LTR/Gypsy	2725360	2732206	19387	-	.	ID="RND-1_FAMILY-109";TEgroup="ctg_322%7CRND-1_FAMILY-109%7C1";Tend="7907";Tstart="714";shortTE="F";uid="aca242ff-431a-43a0-8f9f-e20d89fbe2af"
WOFM01000391.1	RepeatMasker	Unknown	727004	727824	5199	-	.	ID="RND-6_FAMILY-6069";Tend="1766";Tstart="943";shortTE="F";uid="c45f499c-4db7-4ced-bef2-03b4f6ac4b15"
WOFM01000391.1	RepeatMasker	Unknown	1683146	1683723	2117	-	.	ID="RND-6_FAMILY-9161";Tend="1507";Tstart="795";shortTE="F";uid="6551fe61-dc24-41de-a984-7c0dd38b8525"
WOFM01000391.1	RepeatMasker	Unknown	2408370	2408496	618	-	.	ID="RND-3_FAMILY-565";Tend="1471";Tstart="1347";shortTE="F";uid="60eb8786-14ae-49a2-8645-a426bed2a292"
WOFM01000391.1	RepeatMasker	Unknown	687899	688168	1293	-	.	ID="RND-1_FAMILY-383";Tend="1200";Tstart="930";shortTE="F";uid="7a43783e-5dc0-4b71-86d9-ea45260588be"
WOFM01000391.1	RepeatMasker	Unknown	3460594	3461771	4439	-	.	ID="RND-6_FAMILY-357";Tend="1927";Tstart="180";shortTE="F";uid="e4ca58f8-7390-48d1-a351-6c25cc6755c7"
WOFM01000391.1	RepeatMasker	Unknown	3296178	3296662	2297	-	.	ID="RND-5_FAMILY-4056";Tend="1546";Tstart="1027";shortTE="F";uid="4eb64da5-204f-48e0-a842-cd7fd6874680"
WOFM01000391.1	RepeatMasker	Unknown	2182969	2183087	857	-	.	ID="RND-5_FAMILY-3330";Tend="945";Tstart="825";shortTE="F";uid="fe038e6d-b158-4785-9c9c-5516377acca8"
WOFM01000391.1	RepeatMasker	Unknown	2905713	2906943	6516	-	.	ID="RND-6_FAMILY-1291";Tend="1554";Tstart="458";shortTE="F";uid="3869b031-f0e4-44d9-9361-cee51cf33c20"
WOFM01000391.1	RepeatMasker	Unknown	3631401	3631870	2393	-	.	ID="RND-6_FAMILY-7056";Tend="1410";Tstart="912";shortTE="F";uid="50c49311-f464-4840-b673-0d0807c78a8e"
WOFM01000391.1	RepeatMasker	Unknown	3614488	3615467	6786	-	.	ID="RND-6_FAMILY-89";Tend="1903";Tstart="918";shortTE="F";uid="371d0b28-92ea-4318-82bc-6dcceb1dee8a"
WOFM01000391.1	RepeatMasker	Unknown	3530552	3530752	691	-	.	ID="RND-4_FAMILY-715";Tend="1295";Tstart="1092";shortTE="F";uid="ccf14660-efd4-4472-baea-53de49100a89"
WOFM01000391.1	RepeatMasker	Unknown	128118	128238	504	-	.	ID="RND-5_FAMILY-1076";Tend="1112";Tstart="992";shortTE="F";uid="722f9fd6-bd1d-4cb2-a245-7d41971aa25e"
WOFM01000391.1	RepeatMasker	LTR/Gypsy	3947752	3948250	4072	-	.	ID="RND-5_FAMILY-1723";Tend="6998";Tstart="6500";shortTE="F";uid="f8da7fcc-b78b-486a-a762-fad7a8597eb3"
WOFM01000391.1	RepeatMasker	Unknown	243366	243725	1699	-	.	ID="RND-1_FAMILY-461";Tend="1521";Tstart="1197";shortTE="F";uid="d8f76321-fd72-4e75-b693-be687723a365"
WOFM01000391.1	RepeatMasker	LTR/Gypsy	3494116	3495344	7262	-	.	ID="RND-4_FAMILY-1540";Tend="1918";Tstart="594";shortTE="F";uid="c35e17e7-ab2d-4edd-83ea-8347e0f86377"
WOFM01000391.1	RepeatMasker	LTR/Copia	2627542	2630935	3720	-	.	ID="RND-5_FAMILY-1654";TEgroup="ctg_322%7CRND-5_FAMILY-1654%7C1";Tend="5004";Tstart="1305";shortTE="F";uid="a28e8835-f677-4a15-ac5f-589bad19cc41"
WOFM01000391.1	RepeatMasker	LTR/Gypsy	3203677	3204357	5225	-	.	ID="RND-1_FAMILY-91";Tend="7295";Tstart="6629";shortTE="F";uid="a6c22c15-192c-4aa8-8c8b-8e7c88181133"
WOFM01000391.1	RepeatMasker	RC/Helitron	1625756	1626272	521	-	.	ID="RND-1_FAMILY-621";TEgroup="ctg_322%7CRND-1_FAMILY-621%7C1";Tend="1725";Tstart="946";shortTE="T";uid="b1729330-c94c-467a-94d8-796944de7cd3"
WOFM01000391.1	RepeatMasker	DNA	2876073	2876211	919	-	.	ID="RND-5_FAMILY-4767";Tend="1050";Tstart="912";shortTE="F";uid="12189c53-098f-4f2c-94d0-8e6027fc3eae"
WOFM01000391.1	RepeatMasker	DNA/hAT-Pegasus	2406500	2406924	1270	-	.	ID="RND-1_FAMILY-316";Tend="1274";Tstart="837";shortTE="F";uid="c4eca070-5290-435a-8d0d-0795e1d231ab"
WOFM01000391.1	RepeatMasker	LTR/Copia	1654326	1654676	2560	-	.	ID="RND-4_FAMILY-551";Tend="1422";Tstart="1072";shortTE="F";uid="025ef9f2-7e17-47a9-94c1-0e2bcf425d4f"
WOFM01000391.1	RepeatMasker	DNA/Merlin	3172148	3172558	445	-	.	ID="RND-5_FAMILY-944";TEgroup="ctg_322%7CRND-5_FAMILY-944%7C1";Tend="1718";Tstart="787";shortTE="F";uid="4cabc102-a7ef-4d6d-9b80-e92a795cc291"
WOFM01000391.1	RepeatMasker	DNA/Sola-1	2890946	2891323	1241	-	.	ID="RND-5_FAMILY-2465";Tend="1708";Tstart="1336";shortTE="F";uid="51aac94e-f715-43d6-bb74-64f27247776a"
WOFM01000391.1	RepeatMasker	Unknown	3687278	3687816	2759	-	.	ID="RND-1_FAMILY-195";Tend="1482";Tstart="931";shortTE="F";uid="89605fdc-5d02-406c-bd0b-65ac1bc8c1dc"
WOFM01000391.1	RepeatMasker	LTR/Copia	551496	551807	2544	-	.	ID="RND-1_FAMILY-123";Tend="8107";Tstart="7795";shortTE="F";uid="105c5374-baf6-4691-9519-550f5b21eb4c"
WOFM01000391.1	RepeatMasker	Unknown	3418148	3418841	4486	-	.	ID="RND-6_FAMILY-1182";Tend="1770";Tstart="1043";shortTE="F";uid="0b4435be-e5fb-44db-b856-57d014121194"
WOFM01000391.1	RepeatMasker	Unknown	542672	542798	855	-	.	ID="RND-6_FAMILY-5582";Tend="995";Tstart="876";shortTE="F";uid="6d6e907d-1ee1-4aea-b221-d1be6180b880"
WOFM01000391.1	RepeatMasker	Unknown	1038670	1038808	667	-	.	ID="RND-6_FAMILY-15";Tend="1777";Tstart="1634";shortTE="F";uid="ed8fdeee-70e9-4f85-a23e-c5c3a2a04eb3"
WOFM01000391.1	RepeatMasker	Unknown	841867	841994	437	-	.	ID="RND-5_FAMILY-852";Tend="2104";Tstart="1976";shortTE="F";uid="59a3d3ae-099f-4849-91fe-d8d20f9f98e7"
WOFM01000391.1	RepeatMasker	LINE/CR1	1835308	1835966	620	-	.	ID="RND-6_FAMILY-7490";Tend="2348";Tstart="1603";shortTE="F";uid="d786cf62-9ef5-4397-aeb9-f55abbfb78d4"
WOFM01000391.1	RepeatMasker	DNA/TcMar-Tc1	1810253	1810358	710	-	.	ID="RND-6_FAMILY-1200";Tend="1224";Tstart="1119";shortTE="F";uid="d2442002-c27e-4fdb-b717-4b45e6ab94b3"
WOFM01000391.1	RepeatMasker	Unknown	3092326	3093059	2527	-	.	ID="RND-6_FAMILY-1060";Tend="1190";Tstart="514";shortTE="F";uid="fc712594-4c76-470c-8017-35d1df7ffe2c"
WOFM01000391.1	RepeatMasker	RC/Helitron	1846398	1846515	600	-	.	ID="RND-6_FAMILY-1517";Tend="1767";Tstart="1643";shortTE="F";uid="d2ac8f64-499a-4209-8362-16c1fa8aa7bc"
WOFM01000391.1	RepeatMasker	Unknown	2010585	2010834	1237	-	.	ID="RND-6_FAMILY-9120";Tend="1186";Tstart="944";shortTE="F";uid="84874957-5f49-428e-96d3-3cb82130f962"
WOFM01000391.1	RepeatMasker	Unknown	145587	145783	1065	-	.	ID="RND-5_FAMILY-172";Tend="1178";Tstart="972";shortTE="F";uid="fc3f6d92-1d0f-4fb1-ac6d-517f9976489b"
WOFM01000391.1	RepeatMasker	LTR/Pao	69335	69800	3420	-	.	ID="RND-1_FAMILY-33";Tend="1400";Tstart="935";shortTE="F";uid="cb67faf4-7cc9-4d0e-99c1-2b689375ce9b"
WOFM01000391.1	RepeatMasker	RC/Helitron	1457709	1457896	443	-	.	ID="RND-5_FAMILY-2192";Tend="1305";Tstart="1126";shortTE="F";uid="dff6eea1-8f22-4d30-a108-60e18d4b778b"
WOFM01000391.1	RepeatMasker	Unknown	1416224	1416418	600	-	.	ID="RND-1_FAMILY-39";Tend="1639";Tstart="1441";shortTE="F";uid="3f18923a-9605-429e-a2d7-545b8193126c"
WOFM01000391.1	RepeatMasker	Unknown	2529390	2529603	1000	-	.	ID="RND-5_FAMILY-1076";Tend="1086";Tstart="876";shortTE="F";uid="a0e29639-0deb-409b-a4a2-ddf1cce09e5b"
WOFM01000391.1	RepeatMasker	DNA	789971	790147	969	-	.	ID="RND-5_FAMILY-4767";Tend="1047";Tstart="876";shortTE="F";uid="d95c045d-b94b-4afe-ab3b-1cc8a9caafe8"
WOFM01000391.1	RepeatMasker	Unknown	831328	832295	8450	-	.	ID="RND-6_FAMILY-9152";Tend="1976";Tstart="1009";shortTE="F";uid="6b956d71-b0aa-4466-879d-fdaca52d886f"
WOFM01000391.1	RepeatMasker	DNA/Kolobok-T2	1337598	1338062	858	-	.	ID="RND-1_FAMILY-15";Tend="1312";Tstart="790";shortTE="F";uid="9fad72eb-090c-4244-a08d-c46235b51ca5"
WOFM01000391.1	RepeatMasker	Unknown	980667	981048	2557	-	.	ID="RND-1_FAMILY-461";Tend="1273";Tstart="889";shortTE="F";uid="3edd9728-e99d-4db2-ae3a-e8f75bf0a49b"
WOFM01000391.1	RepeatMasker	Unknown	3098554	3099121	3443	-	.	ID="RND-1_FAMILY-514";Tend="1537";Tstart="977";shortTE="F";uid="bcd416aa-0780-4ae0-960a-7b116459e013"
WOFM01000391.1	RepeatMasker	Unknown	985087	986879	8618	-	.	ID="RND-5_FAMILY-4398";Tend="2000";Tstart="643";shortTE="F";uid="fda33f68-439c-48b9-8f58-230dfff7ee4f"
WOFM01000391.1	RepeatMasker	DNA/hAT	1490976	1491090	543	-	.	ID="RND-5_FAMILY-732";Tend="1394";Tstart="1280";shortTE="F";uid="600a05f6-df00-4afc-bda3-1fc5183a2780"
WOFM01000391.1	RepeatMasker	LTR/Gypsy	599217	599459	1726	-	.	ID="RND-1_FAMILY-150";Tend="413";Tstart="173";shortTE="F";uid="e78560be-e792-4e57-ae32-a2952e127047"
WOFM01000391.1	RepeatMasker	Unknown	3602153	3602340	1066	-	.	ID="RND-5_FAMILY-2694";Tend="1122";Tstart="927";shortTE="F";uid="356208b7-d852-4aa3-9d6c-ae8f5237b3fc"
WOFM01000391.1	RepeatMasker	LTR/Copia	856365	858233	4765	-	.	ID="RND-6_FAMILY-1767";TEgroup="ctg_322%7CRND-6_FAMILY-1767%7C1";Tend="2545";Tstart="190";shortTE="F";uid="fa597684-f9ff-4575-9bb7-d1f334eec7d2"
WOFM01000391.1	RepeatMasker	Unknown	2399300	2399518	1196	-	.	ID="RND-5_FAMILY-2154";Tend="1206";Tstart="943";shortTE="F";uid="87e49643-b6e1-417f-8aad-bff3fd5cb4a7"
WOFM01000391.1	RepeatMasker	DNA/Sola-1	3604745	3605193	575	-	.	ID="SOLA1-6_AP";Tend="2487";Tstart="2028";shortTE="F";uid="33c4f30c-0007-44c5-8e75-13c388d29322"
WOFM01000391.1	RepeatMasker	Unknown	2615005	2615190	1049	-	.	ID="RND-1_FAMILY-513";Tend="1672";Tstart="1481";shortTE="F";uid="f12ddabe-f764-4521-99ec-23f23586b197"
WOFM01000391.1	RepeatMasker	LTR/Gypsy	3059827	3060522	5525	-	.	ID="RND-1_FAMILY-82";Tend="7989";Tstart="7290";shortTE="F";uid="67e64003-80be-488c-bc98-306f46e70bca"
WOFM01000391.1	RepeatMasker	LTR/Copia	996801	1003839	54919	-	.	ID="RND-6_FAMILY-152";Tend="7867";Tstart="799";shortTE="F";uid="8cd68c7e-2272-4f5a-9e76-160f9c0a658f"
WOFM01000391.1	RepeatMasker	LTR/Gypsy	977113	980583	20446	-	.	ID="RND-1_FAMILY-1053";Tend="4207";Tstart="753";shortTE="F";uid="a425452b-c828-40a0-8815-7a1d3929b907"
WOFM01000391.1	RepeatMasker	Unknown	410202	410315	574	-	.	ID="RND-6_FAMILY-2957";Tend="794";Tstart="677";shortTE="F";uid="7b347d99-4ed8-4fad-b354-371bc2314c86"
WOFM01000391.1	RepeatMasker	Unknown	1552556	1552719	1629	-	.	ID="RND-4_FAMILY-1370";Tend="1431";Tstart="961";shortTE="F";uid="ccac6944-890a-4c63-a493-f4d605ac8ce3"
WOFM01000391.1	RepeatMasker	Unknown	1157481	1157631	836	-	.	ID="RND-1_FAMILY-486";Tend="1045";Tstart="880";shortTE="F";uid="16cb5b98-2f93-4bb6-b824-404f6216f040"
WOFM01000391.1	RepeatMasker	Unknown	3003362	3003586	1255	-	.	ID="RND-5_FAMILY-4056";Tend="1204";Tstart="980";shortTE="F";uid="11e152a3-249e-437b-83e8-c10c1093401f"
WOFM01000391.1	RepeatMasker	LTR/Gypsy	878236	878442	1489	-	.	ID="RND-1_FAMILY-83";Tend="1311";Tstart="1105";shortTE="F";uid="60dc63ec-a4a4-4379-804f-56f7c722b845"
WOFM01000391.1	RepeatMasker	LTR/Gypsy	298675	298960	1910	-	.	ID="RND-4_FAMILY-1433";Tend="2189";Tstart="1905";shortTE="F";uid="d0d98dc5-24b4-4e53-8112-557256ad803e"
WOFM01000391.1	RepeatMasker	Unknown	29615	29827	685	-	.	ID="RND-5_FAMILY-123";Tend="3191";Tstart="2983";shortTE="F";uid="b25c75b4-0f17-41bf-9391-b1fcf722c0dc"
WOFM01000391.1	RepeatMasker	LTR/Gypsy	2811182	2811605	1740	-	.	ID="RND-1_FAMILY-74";Tend="1183";Tstart="750";shortTE="F";uid="14e6e828-0da3-465b-bf9f-30c6ef9614b2"
WOFM01000391.1	RepeatMasker	Unknown	533671	534006	1973	-	.	ID="RND-5_FAMILY-1913";Tend="1318";Tstart="975";shortTE="F";uid="cf623506-8359-415d-8802-33d041936332"
WOFM01000391.1	RepeatMasker	Unknown	3558717	3559040	912	-	.	ID="RND-1_FAMILY-126";Tend="1035";Tstart="717";shortTE="F";uid="dccdc65c-74c8-4740-9744-35c2bc8ca853"
WOFM01000391.1	RepeatMasker	DNA/CMC-Transib	3773372	3773668	1716	-	.	ID="RND-4_FAMILY-1691";Tend="1327";Tstart="1034";shortTE="F";uid="ee83168b-5d6a-42ae-bb89-6de9b1576a94"
WOFM01000391.1	RepeatMasker	Unknown	3701982	3702291	602	-	.	ID="RND-1_FAMILY-370";Tend="1350";Tstart="980";shortTE="F";uid="dce74654-4d8a-4f7f-bdd4-a82279aca9f6"
WOFM01000391.1	RepeatMasker	LTR/Gypsy	890581	894612	23626	-	.	ID="RND-1_FAMILY-109";Tend="7934";Tstart="3837";shortTE="F";uid="1a295cc0-5ac2-4bb1-a135-ec1887e71d7a"
WOFM01000391.1	RepeatMasker	Unknown	2271358	2271517	479	-	.	ID="RND-5_FAMILY-1089";Tend="1304";Tstart="1152";shortTE="F";uid="dc378b15-ec2e-46a0-9347-4fb44ec9dcf7"
WOFM01000391.1	RepeatMasker	Unknown	18952	19281	1503	-	.	ID="RND-1_FAMILY-387";Tend="1272";Tstart="942";shortTE="F";uid="585dc0af-43ab-4241-9e50-d4ba8cc80d5c"
WOFM01000391.1	RepeatMasker	Unknown	1148433	1148971	2543	-	.	ID="RND-4_FAMILY-1438";Tend="1519";Tstart="972";shortTE="F";uid="301c34e0-a66e-424b-8c87-639bda3a8915"
WOFM01000391.1	RepeatMasker	Unknown	3643340	3644153	2751	-	.	ID="RND-5_FAMILY-733";Tend="1684";Tstart="904";shortTE="F";uid="7f2787d8-6f8d-4260-ac99-aa280104bfcc"
WOFM01000391.1	RepeatMasker	Unknown	1632974	1633166	766	-	.	ID="RND-4_FAMILY-2537";Tend="1126";Tstart="929";shortTE="F";uid="c3d98153-87b2-472a-a20e-86d0e87d6a65"
WOFM01000391.1	RepeatMasker	DNA/TcMar-Tc1	1024472	1025200	4256	-	.	ID="RND-5_FAMILY-1070";Tend="1679";Tstart="952";shortTE="F";uid="c46c18b1-34ed-4383-997a-21242bd5dcf6"
WOFM01000391.1	RepeatMasker	Unknown	3485878	3488436	18975	-	.	ID="RND-1_FAMILY-5";Tend="3356";Tstart="823";shortTE="F";uid="2060b647-2235-4501-825a-5ca2eeaf6e5f"
WOFM01000391.1	RepeatMasker	Unknown	1399444	1399758	1103	-	.	ID="RND-5_FAMILY-192";Tend="1432";Tstart="1096";shortTE="F";uid="098a2a0e-8db2-4851-ac12-7196e954c34f"
WOFM01000391.1	RepeatMasker	Unknown	1617340	1617756	2165	-	.	ID="RND-5_FAMILY-4107";Tend="1317";Tstart="904";shortTE="F";uid="83f53bce-526a-4870-867c-6a9fd5bd1387"
WOFM01000391.1	RepeatMasker	LTR/Gypsy	3658949	3661378	17431	-	.	ID="RND-1_FAMILY-91";Tend="7293";Tstart="4841";shortTE="F";uid="0473c2df-b8a6-4534-acec-07d654c322f8"
WOFM01000391.1	RepeatMasker	Unknown	2226519	2226771	937	-	.	ID="RND-5_FAMILY-123";Tend="3231";Tstart="2983";shortTE="F";uid="3c26ea95-4891-465d-bb1c-f4b1a34d014c"
WOFM01000391.1	RepeatMasker	Unknown	396841	397399	4981	-	.	ID="RND-1_FAMILY-767";Tend="1511";Tstart="952";shortTE="F";uid="70918836-a581-48e2-a9c3-e838b6cc3cff"
WOFM01000391.1	RepeatMasker	Unknown	1841653	1842039	2670	-	.	ID="RND-1_FAMILY-778";Tend="1203";Tstart="817";shortTE="F";uid="479282f1-c819-423a-9124-8420eaa18b55"
WOFM01000391.1	RepeatMasker	LTR/Gypsy	2071729	2079461	61468	-	.	ID="RND-6_FAMILY-1390";Tend="9350";Tstart="1580";shortTE="F";uid="ceecfe6f-1804-4cbf-a20d-fb9dbe8ddb26"
WOFM01000391.1	RepeatMasker	Unknown	2929488	2929633	413	-	.	ID="RND-6_FAMILY-1076";Tend="2739";Tstart="2595";shortTE="F";uid="a7ce6b30-c9fd-4da3-bc85-f71172ffe853"
WOFM01000391.1	RepeatMasker	DNA/Kolobok-T2	75827	76309	2998	-	.	ID="RND-4_FAMILY-21";Tend="7776";Tstart="7284";shortTE="F";uid="6361119f-8a99-4f8d-8dd7-89e6a9d166fa"
WOFM01000391.1	RepeatMasker	LTR/Gypsy	3900485	3901258	5568	-	.	ID="RND-3_FAMILY-160";Tend="2150";Tstart="1376";shortTE="F";uid="da575cbf-3f9c-44f7-ac46-8a71eb41c7a3"
WOFM01000391.1	RepeatMasker	RC/Helitron	2616110	2616308	1221	-	.	ID="RND-1_FAMILY-232";Tend="1238";Tstart="1039";shortTE="F";uid="fbcb37a0-0bf9-42b4-ae88-f20fa82cad57"
WOFM01000391.1	RepeatMasker	Unknown	1185384	1185578	1138	-	.	ID="RND-4_FAMILY-1114";Tend="1761";Tstart="1567";shortTE="F";uid="db240f47-edc5-4a23-80db-8c45fa5a560e"
WOFM01000391.1	RepeatMasker	LTR/Gypsy	3759424	3760011	3568	-	.	ID="RND-6_FAMILY-1390";Tend="9359";Tstart="8766";shortTE="F";uid="1bf29d94-c99c-4d5a-8b40-c8ea2a8129e9"
WOFM01000391.1	RepeatMasker	Unknown	656419	656767	1027	-	.	ID="RND-5_FAMILY-830";Tend="1292";Tstart="934";shortTE="F";uid="478c6238-4f33-4838-a569-d6aba7b1c123"
WOFM01000391.1	RepeatMasker	LTR/Gypsy	3885882	3893258	45734	-	.	ID="RND-5_FAMILY-3317";Tend="7227";Tstart="1";shortTE="F";uid="5ce15754-7c91-4534-9a3a-e50cbc20858e"
WOFM01000391.1	RepeatMasker	LTR/Gypsy	1682573	1682982	3117	-	.	ID="RND-1_FAMILY-184";Tend="613";Tstart="201";shortTE="F";uid="3e8bb89e-a424-4279-ab8a-258c8814d602"
WOFM01000391.1	RepeatMasker	LINE/R2-NeSL	2527520	2528055	3811	-	.	ID="RND-3_FAMILY-38";Tend="1468";Tstart="941";shortTE="F";uid="00c74229-e4fd-488a-8b74-c3c4e7d1e9e4"
WOFM01000391.1	RepeatMasker	Unknown	3007554	3007837	1331	-	.	ID="RND-5_FAMILY-4056";Tend="1421";Tstart="992";shortTE="F";uid="6c1af5e3-a3d8-41a0-a0e0-bb928b542a59"
WOFM01000391.1	RepeatMasker	Unknown	2144368	2144789	2196	-	.	ID="RND-1_FAMILY-133";Tend="1340";Tstart="895";shortTE="F";uid="e5c38882-dfbc-4845-adb5-dd729a6efa4e"
WOFM01000391.1	RepeatMasker	LTR/Pao	2948564	2950842	10707	-	.	ID="RND-1_FAMILY-284";Tend="3242";Tstart="878";shortTE="F";uid="3b9e8b28-e4fe-4d6a-8234-bd62aa7df75a"
WOFM01000391.1	RepeatMasker	LTR/Gypsy	1586890	1586997	419	-	.	ID="GYPSY-24_DEL-I";Tend="2821";Tstart="2714";shortTE="F";uid="91306eea-50d8-4631-8911-5a3ea8097908"
WOFM01000391.1	RepeatMasker	Unknown	1262818	1263080	1254	-	.	ID="RND-1_FAMILY-328";Tend="1277";Tstart="989";shortTE="F";uid="d897f0c7-1620-4a13-915e-4e2ccca927e3"
WOFM01000391.1	RepeatMasker	Unknown	2392824	2393113	1695	-	.	ID="RND-6_FAMILY-7168";Tend="1273";Tstart="991";shortTE="F";uid="88fc541e-67b1-49bf-90fe-eb8b4833ec69"
WOFM01000391.1	RepeatMasker	Unknown	3539173	3539392	1706	-	.	ID="RND-1_FAMILY-26";Tend="1137";Tstart="918";shortTE="F";uid="b4ba0271-27d1-4a19-93ce-36712c9f4566"
WOFM01000391.1	RepeatMasker	Unknown	157046	157341	2007	-	.	ID="RND-1_FAMILY-58";Tend="1254";Tstart="958";shortTE="F";uid="e8c326c5-45ea-4830-9853-499e7b354604"
WOFM01000391.1	RepeatMasker	Unknown	1687641	1687862	878	-	.	ID="RND-1_FAMILY-175";Tend="1044";Tstart="869";shortTE="F";uid="a809df03-82da-48b4-ba7b-94d2eb44a00b"
WOFM01000391.1	RepeatMasker	LTR/Copia	3118835	3119536	5889	-	.	ID="RND-1_FAMILY-643";Tend="7333";Tstart="6632";shortTE="F";uid="076d0da9-506c-4037-87e2-ce910510dc11"
WOFM01000391.1	RepeatMasker	Unknown	3244116	3244293	778	-	.	ID="RND-6_FAMILY-3860";Tend="1910";Tstart="1757";shortTE="F";uid="10b81589-681f-47a6-a9a2-b805af3494eb"
WOFM01000391.1	RepeatMasker	Unknown	341947	342360	1866	-	.	ID="RND-6_FAMILY-2720";Tend="1331";Tstart="959";shortTE="F";uid="28a1c143-0e5d-495c-a767-d3a0d1e0eb19"
WOFM01000391.1	RepeatMasker	DNA/TcMar-Mariner	155149	155390	838	-	.	ID="RND-6_FAMILY-9025";Tend="1546";Tstart="1295";shortTE="F";uid="2cb6c2f4-0e4f-4bed-b5f5-84830480cd35"
WOFM01000391.1	RepeatMasker	Unknown	783777	784092	1585	-	.	ID="RND-6_FAMILY-4333";Tend="1736";Tstart="1419";shortTE="F";uid="9124ee6a-9e40-467a-ba61-2b4217a162c7"
WOFM01000391.1	RepeatMasker	Unknown	427785	427951	666	-	.	ID="RND-5_FAMILY-1933";Tend="1281";Tstart="1112";shortTE="F";uid="c471a498-7906-491a-8525-16b31e41c7d1"
WOFM01000391.1	RepeatMasker	Unknown	616045	616636	3832	-	.	ID="RND-5_FAMILY-3588";Tend="1559";Tstart="951";shortTE="F";uid="3ad849d0-b87c-4af1-8d30-7ca1a01f4163"
WOFM01000391.1	RepeatMasker	Unknown	1127384	1128031	4222	-	.	ID="RND-1_FAMILY-53";Tend="1557";Tstart="920";shortTE="F";uid="c79adace-b713-457e-8e7d-f6e0724b669b"
WOFM01000391.1	RepeatMasker	Unknown	1781703	1782097	1928	-	.	ID="RND-1_FAMILY-251";Tend="1253";Tstart="838";shortTE="F";uid="1df68f21-1580-4df9-be02-ba35f3d4c229"
WOFM01000391.1	RepeatMasker	Unknown	3853650	3853880	1419	-	.	ID="RND-4_FAMILY-305";Tend="1141";Tstart="910";shortTE="F";uid="6eb7deac-48d9-49a8-a286-c47cc766a074"
WOFM01000391.1	RepeatMasker	Unknown	3963861	3964077	801	-	.	ID="RND-4_FAMILY-715";Tend="1560";Tstart="1308";shortTE="F";uid="0d83a899-d1b7-45a5-8043-026c39273481"
WOFM01000391.1	RepeatMasker	Unknown	91489	91638	1001	-	.	ID="RND-1_FAMILY-139";Tend="1040";Tstart="891";shortTE="F";uid="da4aefbd-cd9c-4ef8-99ce-9e9495580d08"
WOFM01000391.1	RepeatMasker	Unknown	886234	886389	1220	-	.	ID="RND-1_FAMILY-135";Tend="2240";Tstart="2085";shortTE="F";uid="914d8621-abbc-4efb-a298-9645156f3b6a"
WOFM01000391.1	RepeatMasker	LTR/Copia	1886305	1886476	1368	-	.	ID="RND-6_FAMILY-153";Tend="6915";Tstart="6744";shortTE="F";uid="2fc511e8-2f8b-4907-bf8a-8da95cc016d2"
WOFM01000391.1	RepeatMasker	Unknown	32545	33187	2962	-	.	ID="RND-1_FAMILY-258";Tend="1684";Tstart="1036";shortTE="F";uid="71365744-6398-4f23-971c-e8fda1a67d86"
WOFM01000391.1	RepeatMasker	DNA/TcMar-Tc1	2588002	2588140	405	-	.	ID="MARINER-75_LMI";Tend="315";Tstart="177";shortTE="F";uid="0502901a-f62f-4bff-aafd-edd7545abf8b"
WOFM01000391.1	RepeatMasker	DNA/hAT-Blackjack	1816775	1816978	618	-	.	ID="RND-5_FAMILY-3276";Tend="893";Tstart="688";shortTE="F";uid="637b5ee1-152a-4f15-8286-670ee0de863c"
WOFM01000391.1	RepeatMasker	DNA/Merlin	3962169	3962642	2357	-	.	ID="RND-5_FAMILY-944";Tend="1408";Tstart="934";shortTE="F";uid="f139d0ad-2246-46be-8a40-c24e793f5656"
WOFM01000391.1	RepeatMasker	Unknown	1551171	1551281	680	-	.	ID="RND-6_FAMILY-3053";Tend="818";Tstart="690";shortTE="F";uid="541a3e13-b74d-4a81-9d32-d86e1fe71c32"
WOFM01000391.1	RepeatMasker	RC/Helitron	2796614	2797404	5416	-	.	ID="RND-6_FAMILY-3452";Tend="1392";Tstart="600";shortTE="F";uid="84f95a3b-6cc4-4890-a980-14b631e8465f"
WOFM01000391.1	RepeatMasker	Unknown	148901	149116	1381	-	.	ID="RND-1_FAMILY-197";Tend="1127";Tstart="910";shortTE="F";uid="ef05de6d-5724-4a6b-a395-1003fa73b586"
WOFM01000391.1	RepeatMasker	Unknown	11822	12681	5268	-	.	ID="RND-5_FAMILY-190";Tend="1661";Tstart="782";shortTE="F";uid="f73fb715-bb5f-419a-a8cd-f412824770ce"
WOFM01000391.1	RepeatMasker	LTR/Copia	848487	850658	2132	-	.	ID="RND-4_FAMILY-551";TEgroup="ctg_322%7CRND-4_FAMILY-551%7C2";Tend="3469";Tstart="1192";shortTE="F";uid="591e0e69-4774-4ad5-b81a-466089c04c76"
WOFM01000391.1	RepeatMasker	Unknown	1360358	1360633	1185	-	.	ID="RND-6_FAMILY-2373";Tend="881";Tstart="612";shortTE="F";uid="74dd2c15-3f74-432b-a582-6e6e99652a74"
WOFM01000391.1	RepeatMasker	Unknown	1680293	1680684	1257	-	.	ID="RND-5_FAMILY-4056";Tend="1874";Tstart="1327";shortTE="F";uid="3a8099f8-2a75-4b24-9c98-3860952c7b95"
WOFM01000391.1	RepeatMasker	DNA/Academ-1	2407289	2407594	976	-	.	ID="RND-5_FAMILY-1102";Tend="990";Tstart="682";shortTE="F";uid="e5706ece-716e-4693-b4fa-943a477a7bdd"
WOFM01000391.1	RepeatMasker	DNA	2561120	2561280	882	-	.	ID="RND-5_FAMILY-4767";Tend="1048";Tstart="894";shortTE="F";uid="65516080-058f-48f2-b6c8-97771ce53408"
WOFM01000391.1	RepeatMasker	Unknown	2895388	2895789	1046	-	.	ID="RND-5_FAMILY-187";Tend="1316";Tstart="860";shortTE="F";uid="5f9efa50-25ba-4f98-bd9d-1a72d88ee9b9"
WOFM01000391.1	RepeatMasker	Unknown	20186	20362	620	-	.	ID="RND-1_FAMILY-27";Tend="2455";Tstart="2345";shortTE="F";uid="f0e5585c-550c-4a81-82ac-c1c7592ea82b"
WOFM01000391.1	RepeatMasker	LTR/Copia	395012	395760	5718	-	.	ID="RND-1_FAMILY-165";Tend="1342";Tstart="589";shortTE="F";uid="d4b567fb-5117-4a94-be7b-611b58f2cadb"
WOFM01000391.1	RepeatMasker	LINE/RTE-BovB	1307706	1309898	4203	-	.	ID="RND-1_FAMILY-692";TEgroup="ctg_322%7CRND-1_FAMILY-692%7C1";Tend="3089";Tstart="740";shortTE="F";uid="7221b643-bd9d-41b9-b6e5-00f39a599c47"
WOFM01000391.1	RepeatMasker	DNA/Kolobok-T2	653736	654198	3229	-	.	ID="RND-4_FAMILY-21";Tend="7759";Tstart="7283";shortTE="F";uid="d82d44de-c30c-4a21-8d03-805e282f7dff"
WOFM01000391.1	RepeatMasker	Unknown	1431864	1432004	617	-	.	ID="RND-4_FAMILY-2537";Tend="1580";Tstart="1440";shortTE="F";uid="35ec5fd8-9ac6-4ecf-8797-68c32e58f37c"
WOFM01000391.1	RepeatMasker	RC/Helitron	2615194	2615309	790	-	.	ID="RND-1_FAMILY-232";Tend="1355";Tstart="1239";shortTE="F";uid="d0290d75-bbe5-4712-bc37-17b02245ce9b"
WOFM01000391.1	RepeatMasker	DNA/Kolobok-Hydra	658934	659118	870	-	.	ID="RND-5_FAMILY-198";Tend="838";Tstart="654";shortTE="F";uid="fe454668-7a46-4004-a9b9-3c00a4b34d25"
WOFM01000391.1	RepeatMasker	Unknown	3251134	3251935	2198	-	.	ID="RND-1_FAMILY-380";Tend="1769";Tstart="979";shortTE="F";uid="597cab99-bb8c-4d71-8916-cfe28d6f4fa9"
WOFM01000391.1	RepeatMasker	Unknown	2603347	2603550	1163	-	.	ID="RND-4_FAMILY-2415";Tend="1285";Tstart="1092";shortTE="F";uid="5e7bcfb2-b90a-45fd-aab2-ced928b13907"
WOFM01000391.1	RepeatMasker	Unknown	960114	960336	990	-	.	ID="RND-1_FAMILY-438";Tend="1164";Tstart="959";shortTE="F";uid="069f1198-8d9b-4aa8-95ea-8a8fd7fac588"
WOFM01000391.1	RepeatMasker	LTR/Pao	1325664	1325887	1352	-	.	ID="RND-6_FAMILY-7166";Tend="3226";Tstart="3027";shortTE="F";uid="317d4948-2d8f-49d8-b34e-9e5874d3cd97"
WOFM01000391.1	RepeatMasker	Unknown	1051492	1052188	3896	-	.	ID="RND-4_FAMILY-9";Tend="2351";Tstart="1644";shortTE="F";uid="b5c41c36-ca58-4177-9c87-6b6f97f1defe"
WOFM01000391.1	RepeatMasker	LINE/R2-NeSL	2790833	2791372	3474	-	.	ID="RND-3_FAMILY-38";Tend="1438";Tstart="926";shortTE="F";uid="a75dc753-ce60-400f-ab26-4124aac0312a"
WOFM01000391.1	RepeatMasker	Unknown	3369839	3370509	2863	-	.	ID="RND-1_FAMILY-402";Tend="1643";Tstart="902";shortTE="F";uid="2b4c99a0-34aa-44e6-b791-ffa4a907f595"
WOFM01000391.1	RepeatMasker	Unknown	3907876	3908001	562	-	.	ID="RND-5_FAMILY-123";Tend="3195";Tstart="3070";shortTE="F";uid="864dfd7d-bc90-4b72-b9ce-02621bea7f1c"
WOFM01000391.1	RepeatMasker	LTR/Gypsy	1092272	1093994	673	-	.	ID="RND-1_FAMILY-91";TEgroup="ctg_322%7CRND-1_FAMILY-91%7C1";Tend="6806";Tstart="5313";shortTE="F";uid="127ef3ff-0f77-4430-b773-a06027db814c"
WOFM01000391.1	RepeatMasker	Unknown	1948121	1948381	1467	-	.	ID="RND-6_FAMILY-820";Tend="1342";Tstart="1078";shortTE="F";uid="950870e7-7b5d-4048-9c78-cf7207abad5d"
WOFM01000391.1	RepeatMasker	DNA/TcMar-Mariner	1113878	1114590	638	-	.	ID="RND-1_FAMILY-36";Tend="843";Tstart="109";shortTE="F";uid="b76fd676-b5f6-429a-a652-49283b2f38d0"
WOFM01000391.1	RepeatMasker	Unknown	1818421	1819192	5825	-	.	ID="RND-5_FAMILY-4385";Tend="1863";Tstart="1084";shortTE="F";uid="0fc46eb8-6509-484f-aca0-83d4ce185c75"
WOFM01000391.1	RepeatMasker	Unknown	502070	502185	403	-	.	ID="RND-6_FAMILY-1076";Tend="2329";Tstart="2213";shortTE="F";uid="73688d85-29e1-46fb-8887-318b910d93dc"
WOFM01000391.1	RepeatMasker	Unknown	1491539	1491734	1291	-	.	ID="RND-1_FAMILY-679";Tend="1275";Tstart="1080";shortTE="F";uid="e7f2f3ee-aa09-4e58-98e8-bb97863945ca"
WOFM01000391.1	RepeatMasker	Unknown	1368479	1368746	1396	-	.	ID="RND-2_FAMILY-36";Tend="1670";Tstart="1397";shortTE="F";uid="08f5465c-6725-448f-bcdb-77e569e9a628"
WOFM01000391.1	RepeatMasker	LTR/Copia	3114241	3115356	5036	-	.	ID="RND-5_FAMILY-717";Tend="1946";Tstart="833";shortTE="F";uid="45ed87a7-52f0-4496-9dc1-6d309460e24d"
WOFM01000391.1	RepeatMasker	Unknown	28545	28802	1743	-	.	ID="RND-1_FAMILY-2";Tend="2435";Tstart="2170";shortTE="F";uid="520ce06b-c694-49af-9016-f569c6cd925d"
WOFM01000391.1	RepeatMasker	LTR/Copia	3107915	3113974	36971	-	.	ID="RND-5_FAMILY-717";Tend="8033";Tstart="1966";shortTE="F";uid="ed8fe428-a164-44b4-86c9-4193fe9d417a"
WOFM01000391.1	RepeatMasker	Unknown	3919323	3919851	3500	-	.	ID="RND-5_FAMILY-1089";Tend="1520";Tstart="960";shortTE="F";uid="d3bf15ae-bbe8-4bc5-a104-f76db35411bc"
WOFM01000391.1	RepeatMasker	Unknown	2617238	2617795	2815	-	.	ID="RND-5_FAMILY-4056";Tend="1540";Tstart="985";shortTE="F";uid="8c85d6e4-dc97-48d8-9cab-b1e4d311fe2a"
WOFM01000391.1	RepeatMasker	Unknown	147969	148908	2481	-	.	ID="RND-6_FAMILY-9161";Tend="1703";Tstart="754";shortTE="F";uid="658c5750-0308-4622-9602-492e7eefc194"
WOFM01000391.1	RepeatMasker	Unknown	557247	557530	1856	-	.	ID="RND-6_FAMILY-7056";Tend="1399";Tstart="1116";shortTE="F";uid="f91c9205-dc1f-46a5-bf4f-0c948aa1e93c"
WOFM01000391.1	RepeatMasker	Unknown	3146486	3146700	1355	-	.	ID="RND-1_FAMILY-684";Tend="1128";Tstart="919";shortTE="F";uid="91765b1a-de4a-4127-894b-3e489ca9ac4b"
WOFM01000391.1	RepeatMasker	Unknown	2495420	2495596	1324	-	.	ID="RND-1_FAMILY-534";Tend="1071";Tstart="899";shortTE="F";uid="6417d4aa-c06c-4bc3-8d52-2614f97f977b"
WOFM01000391.1	RepeatMasker	DNA/TcMar-Mariner	512841	513155	1863	-	.	ID="RND-1_FAMILY-953";Tend="1692";Tstart="1373";shortTE="F";uid="390928e2-f1da-4c40-8610-af7f59a48e05"
WOFM01000391.1	RepeatMasker	DNA/hAT-Tip100	1106286	1106584	648	-	.	ID="RND-5_FAMILY-8";Tend="1807";Tstart="1543";shortTE="F";uid="012d9900-754e-406d-8c90-d56b5e655164"
WOFM01000391.1	RepeatMasker	Unknown	1317541	1317694	583	-	.	ID="RND-1_FAMILY-693";Tend="1533";Tstart="1381";shortTE="F";uid="6911631a-4248-40ec-a3f0-7211159a465c"
WOFM01000391.1	RepeatMasker	DNA/Merlin	2398173	2398444	806	-	.	ID="RND-5_FAMILY-944";Tend="1287";Tstart="1018";shortTE="F";uid="c00de8f0-e3bd-411a-a853-665a48e915ab"
WOFM01000391.1	RepeatMasker	LTR/Gypsy	2956441	2956871	625	-	.	ID="RND-5_FAMILY-2804";Tend="1789";Tstart="1409";shortTE="F";uid="160dde5b-b918-44a0-aecb-a81b8913b7f0"
WOFM01000391.1	RepeatMasker	DNA	3370986	3371233	503	-	.	ID="RND-5_FAMILY-3974";Tend="1383";Tstart="1095";shortTE="F";uid="e85395c2-1df4-43a2-baa6-7a3fd2d9b4ca"
WOFM01000391.1	RepeatMasker	Unknown	812956	813409	2566	-	.	ID="RND-6_FAMILY-4839";Tend="1431";Tstart="913";shortTE="F";uid="94fe1950-e6ef-4ff3-8396-8e3e2dd44f41"
WOFM01000391.1	RepeatMasker	LTR/Gypsy	1056128	1056795	5352	-	.	ID="RND-6_FAMILY-42";Tend="8910";Tstart="8241";shortTE="F";uid="7a4b97f5-45a8-472a-bf39-47fa8c17db34"
WOFM01000391.1	RepeatMasker	LTR/Pao	135341	135617	839	-	.	ID="RND-5_FAMILY-2768";Tend="1234";Tstart="948";shortTE="F";uid="5e479b79-dcbe-4773-aa69-32a7e8a6a744"
WOFM01000391.1	RepeatMasker	Unknown	3507880	3508046	804	-	.	ID="RND-1_FAMILY-75";Tend="1124";Tstart="1017";shortTE="F";uid="faab83d6-5144-4ccc-b6ed-ce8b9bea578b"
WOFM01000391.1	RepeatMasker	DNA/Crypton-I	963281	963503	946	-	.	ID="RND-6_FAMILY-4026";Tend="1170";Tstart="917";shortTE="F";uid="6273f066-6716-4aac-ad40-fcdc3f6dfb92"
WOFM01000391.1	RepeatMasker	LTR/Copia	451548	451669	475	-	.	ID="RND-4_FAMILY-551";Tend="2507";Tstart="2385";shortTE="F";uid="20386cf0-f28d-4b01-af6e-e1c07d66f0a4"
WOFM01000391.1	RepeatMasker	LTR/Gypsy	1226567	1227066	3690	-	.	ID="RND-1_FAMILY-781";Tend="5935";Tstart="5439";shortTE="F";uid="8b4948cb-c3c2-4472-ae52-d49ebc4dc65f"
WOFM01000391.1	RepeatMasker	Unknown	660193	660515	1737	-	.	ID="RND-5_FAMILY-397";Tend="1189";Tstart="857";shortTE="F";uid="b450f976-050a-40b8-b339-04c30e3e7363"
WOFM01000391.1	RepeatMasker	Unknown	769099	769785	3989	-	.	ID="RND-1_FAMILY-10";Tend="1864";Tstart="1186";shortTE="F";uid="4ebb0ee2-2afe-4fbf-bc63-84f319da5c02"
WOFM01000391.1	RepeatMasker	Unknown	2933945	2935274	5592	-	.	ID="RND-5_FAMILY-975";Tend="2087";Tstart="732";shortTE="F";uid="07b62062-42d9-4386-b210-46fe947b0eba"
WOFM01000391.1	RepeatMasker	Unknown	1267590	1267948	1689	-	.	ID="RND-4_FAMILY-986";Tend="1375";Tstart="1021";shortTE="F";uid="2e8f8358-3521-4079-930f-79b7d6183353"
WOFM01000391.1	RepeatMasker	Unknown	3544241	3544532	1769	-	.	ID="RND-1_FAMILY-328";Tend="1289";Tstart="992";shortTE="F";uid="2dcc5c2d-408b-4353-bb9c-22a8945af9a8"
WOFM01000391.1	RepeatMasker	Unknown	333230	334277	4614	-	.	ID="RND-6_FAMILY-1324";TEgroup="ctg_322%7CRND-6_FAMILY-1324%7C1";Tend="1982";Tstart="849";shortTE="F";uid="3ce98fbd-2ab5-486f-8311-651dcf4af3b7"
WOFM01000391.1	RepeatMasker	Unknown	1261347	1261606	1141	-	.	ID="RND-5_FAMILY-1159";Tend="1273";Tstart="1006";shortTE="F";uid="6638d9df-a1ef-454c-be54-d35ee241b079"
WOFM01000391.1	RepeatMasker	Unknown	1775856	1776406	764	-	.	ID="RND-6_FAMILY-1481";TEgroup="ctg_322%7CRND-6_FAMILY-1481%7C1";Tend="1609";Tstart="1331";shortTE="F";uid="52215510-3de3-47c4-918c-581cbb1ce420"
WOFM01000391.1	RepeatMasker	Unknown	1522392	1523056	4657	-	.	ID="RND-1_FAMILY-207";Tend="1610";Tstart="940";shortTE="F";uid="16c8133d-39db-4e1f-bd72-d63f12c8a833"
WOFM01000391.1	RepeatMasker	Unknown	3016788	3016956	724	-	.	ID="RND-5_FAMILY-2456";Tend="951";Tstart="788";shortTE="F";uid="48a1cd8a-a550-4c00-8c8e-f851fe613f88"
WOFM01000391.1	RepeatMasker	Unknown	798523	798877	1279	-	.	ID="RND-2_FAMILY-36";Tend="1108";Tstart="754";shortTE="F";uid="cf8e3895-e4d6-4c53-b327-c3f6b3d4f767"
WOFM01000391.1	RepeatMasker	DNA/hAT	708171	708358	1017	-	.	ID="RND-5_FAMILY-732";Tend="1389";Tstart="1204";shortTE="F";uid="cf06087e-8f18-4d74-bd2b-0ce5e68f35fe"
WOFM01000391.1	RepeatMasker	DNA	3447973	3448120	858	-	.	ID="RND-5_FAMILY-4767";Tend="1064";Tstart="916";shortTE="F";uid="9fb4f392-f8d5-4f5c-a33a-45e1cb02100d"
WOFM01000391.1	RepeatMasker	Unknown	992800	993291	2748	-	.	ID="RND-6_FAMILY-2349";Tend="1508";Tstart="998";shortTE="F";uid="8d6a1997-1276-4fe4-b6d2-9a82a4d47610"
WOFM01000391.1	RepeatMasker	DNA/Sola-2	573142	573502	2354	-	.	ID="RND-6_FAMILY-150";Tend="1280";Tstart="917";shortTE="F";uid="1b53df1b-f6b5-4b25-a996-26c6a8a5b5e5"
WOFM01000391.1	RepeatMasker	LTR/Gypsy	297913	298665	3934	-	.	ID="RND-3_FAMILY-160";Tend="2205";Tstart="1337";shortTE="F";uid="73741d19-970a-4d36-9c02-7c2465512ef4"
WOFM01000391.1	RepeatMasker	DNA/hAT-Tag1	436296	437030	1305	-	.	ID="RND-1_FAMILY-875";Tend="2001";Tstart="1303";shortTE="F";uid="b28f5248-3fc7-4cf8-8dc9-9b863e90e22b"
WOFM01000391.1	RepeatMasker	Unknown	3406361	3406815	2167	-	.	ID="RND-2_FAMILY-36";Tend="1646";Tstart="1185";shortTE="F";uid="33876bd7-2979-4fd4-9f72-642da7cac685"
WOFM01000391.1	RepeatMasker	Unknown	3555523	3555724	957	-	.	ID="RND-5_FAMILY-4056";Tend="1302";Tstart="1106";shortTE="F";uid="338fd346-3e32-49ef-a217-955a55437b39"
WOFM01000391.1	RepeatMasker	LTR/Gypsy	3862657	3873817	82033	-	.	ID="RND-1_FAMILY-346";Tend="10952";Tstart="4";shortTE="F";uid="79fb8b62-fb3a-4464-8fd1-91d7a9a4170f"
WOFM01000391.1	RepeatMasker	DNA/hAT-Ac	3656748	3656942	1096	-	.	ID="RND-6_FAMILY-2260";Tend="1226";Tstart="1020";shortTE="F";uid="42809e9e-a92f-4856-b4b3-d3c3064939b6"
WOFM01000391.1	RepeatMasker	Unknown	3471689	3471905	1084	-	.	ID="RND-1_FAMILY-738";Tend="1212";Tstart="994";shortTE="F";uid="538996d6-ada5-46ad-938a-fa0e39d2cdf4"
WOFM01000391.1	RepeatMasker	Unknown	61678	61883	835	-	.	ID="RND-1_FAMILY-117";Tend="1176";Tstart="950";shortTE="F";uid="2367258b-092c-44d9-a2ba-3957ae847883"
WOFM01000391.1	RepeatMasker	Unknown	2593488	2593751	579	-	.	ID="RND-1_FAMILY-449";Tend="1571";Tstart="1316";shortTE="F";uid="2b99728a-7566-4736-a414-4766e7a4e97b"
WOFM01000391.1	RepeatMasker	LTR/Pao	3711755	3712065	1890	-	.	ID="RND-5_FAMILY-4697";Tend="9409";Tstart="9099";shortTE="F";uid="d36d8245-812e-4cf3-80b7-6393fcb6e8a7"
WOFM01000391.1	RepeatMasker	DNA/hAT-hAT19	2588790	2588938	493	-	.	ID="RND-6_FAMILY-4704";Tend="1536";Tstart="1392";shortTE="F";uid="ca90f92c-3c23-4e7b-9f71-f44f6e4f23b6"
WOFM01000391.1	RepeatMasker	Unknown	592743	592969	1436	-	.	ID="RND-1_FAMILY-117";Tend="1227";Tstart="994";shortTE="F";uid="5d1a3151-6c36-4cc1-bc4b-a6b2758bf8d2"
WOFM01000391.1	RepeatMasker	LTR/Gypsy	668416	670158	15333	-	.	ID="RND-1_FAMILY-324";Tend="8653";Tstart="6914";shortTE="F";uid="0dd71b56-0630-4a3a-aa2a-bccb5b120b64"
WOFM01000391.1	RepeatMasker	LTR/Gypsy	867330	877492	75581	-	.	ID="RND-6_FAMILY-2809";Tend="10175";Tstart="1";shortTE="F";uid="2fc7631c-08b8-4410-8cc5-18a2b92a9103"
WOFM01000391.1	RepeatMasker	Unknown	1458043	1458308	1219	-	.	ID="RND-5_FAMILY-129";Tend="1215";Tstart="935";shortTE="F";uid="f288bc80-dd4a-422e-9e8a-dbd050719277"
WOFM01000391.1	RepeatMasker	DNA/PiggyBac	846083	846429	1003	-	.	ID="rnd-6_family-5128";Tend="3172";Tstart="2902";shortTE="F";uid="a1a93721-e2bd-4a06-8621-a78b13de3970"
WOFM01000391.1	RepeatMasker	Unknown	304404	304656	1213	-	.	ID="RND-5_FAMILY-2154";Tend="1216";Tstart="951";shortTE="F";uid="bf2a0f81-a9c0-431e-abb3-e986c209b4e8"
WOFM01000391.1	RepeatMasker	Unknown	2298403	2298661	667	-	.	ID="RND-3_FAMILY-213";TEgroup="ctg_322%7CRND-3_FAMILY-213%7C1";Tend="1240";Tstart="873";shortTE="F";uid="d30e32e4-e8aa-4b0a-abf5-5f688d533a84"
WOFM01000391.1	RepeatMasker	Unknown	200390	200643	823	-	.	ID="RND-5_FAMILY-123";Tend="3233";Tstart="2982";shortTE="F";uid="89ea4b99-07ba-442b-8f1c-60158646048e"
WOFM01000391.1	RepeatMasker	DNA/Crypton-I	1970971	1971113	636	-	.	ID="RND-1_FAMILY-337";Tend="1069";Tstart="917";shortTE="F";uid="3b063e71-2c6c-4408-8554-8e100ef6e673"
WOFM01000391.1	RepeatMasker	Unknown	1120999	1121986	6266	-	.	ID="RND-6_FAMILY-2894";Tend="1934";Tstart="987";shortTE="F";uid="cd2fefae-283d-4a76-8fb7-38a6cea506c4"
WOFM01000391.1	RepeatMasker	Unknown	1178053	1178191	709	-	.	ID="RND-1_FAMILY-486";Tend="1042";Tstart="887";shortTE="F";uid="798832bb-1aaf-450b-a4d0-24d140221537"
WOFM01000391.1	RepeatMasker	Unknown	3580155	3580314	468	-	.	ID="RND-5_FAMILY-2535";Tend="1101";Tstart="940";shortTE="F";uid="885f4267-88b3-4f20-a975-a4e34465cf6f"
WOFM01000391.1	RepeatMasker	DNA/TcMar-Mariner	2454811	2455883	7039	-	.	ID="RND-5_FAMILY-138";Tend="2806";Tstart="1701";shortTE="F";uid="8dc9e7a7-dc85-4634-8c6f-50d8f88fcf45"
WOFM01000391.1	RepeatMasker	DNA/P	3492894	3493779	5505	-	.	ID="RND-1_FAMILY-37";Tend="4077";Tstart="2903";shortTE="F";uid="b03d6275-e76f-4e66-ad17-6181618209b0"
WOFM01000391.1	RepeatMasker	Unknown	2863377	2863551	762	-	.	ID="RND-5_FAMILY-1779";Tend="1755";Tstart="1581";shortTE="F";uid="b64bd7ad-bc45-44e3-967f-73a924c09d8e"
WOFM01000391.1	RepeatMasker	DNA/Academ-1	3580875	3581003	622	-	.	ID="RND-6_FAMILY-1298";Tend="1380";Tstart="1249";shortTE="F";uid="7d787cfe-c7e6-4528-ad9f-72d0e6d7798f"
WOFM01000391.1	RepeatMasker	Unknown	1688856	1689136	1736	-	.	ID="RND-1_FAMILY-58";Tend="1238";Tstart="950";shortTE="F";uid="072a5ffc-fb13-4738-a93a-3901479e48c2"
WOFM01000391.1	RepeatMasker	Unknown	2618831	2619379	1580	-	.	ID="RND-1_FAMILY-832";Tend="2920";Tstart="2332";shortTE="F";uid="f1ad0006-f9c3-45e5-8f30-7c5e753aa8bf"
WOFM01000391.1	RepeatMasker	LTR/Gypsy	4003892	4005853	6955	-	.	ID="RND-4_FAMILY-463";TEgroup="ctg_322%7CRND-4_FAMILY-463%7C1";Tend="2577";Tstart="319";shortTE="F";uid="edd00e27-b884-421b-adaa-8be6736ce046"
WOFM01000391.1	RepeatMasker	DNA/PiggyBac	1325889	1326381	2065	-	.	ID="RND-6_FAMILY-5128";Tend="1113";Tstart="622";shortTE="F";uid="78c31754-3918-4e66-b545-85266c99e1ff"
WOFM01000391.1	RepeatMasker	Unknown	1296848	1297331	2205	-	.	ID="RND-3_FAMILY-526";Tend="1435";Tstart="981";shortTE="F";uid="7de6ae2d-eacd-4c86-b6e9-51ed84c7bc44"
WOFM01000391.1	RepeatMasker	LTR/Gypsy	114770	121384	50716	-	.	ID="RND-6_FAMILY-5455";TEgroup="ctg_322%7CRND-6_FAMILY-5455%7C1";Tend="8216";Tstart="634";shortTE="F";uid="69dc0226-a1e1-4da7-acb1-f4ea41849078"
WOFM01000391.1	RepeatMasker	Unknown	1830235	1830611	2360	-	.	ID="RND-5_FAMILY-752";Tend="1387";Tstart="1014";shortTE="F";uid="63765c58-3ad7-4237-834a-d2d450637f80"
WOFM01000391.1	RepeatMasker	LINE/R2-NeSL	2849223	2849609	2360	-	.	ID="RND-3_FAMILY-38";Tend="1327";Tstart="938";shortTE="F";uid="5281fb9d-64c2-42af-b2bb-3ff3a892ac75"
WOFM01000391.1	RepeatMasker	LTR/Copia	251225	252485	4647	-	.	ID="RND-6_FAMILY-617";Tend="1091";Tstart="125";shortTE="F";uid="b7b242fa-630f-43bc-ad86-9dd0835ae0c5"
WOFM01000391.1	RepeatMasker	Unknown	549943	550141	1148	-	.	ID="RND-1_FAMILY-10";Tend="1164";Tstart="969";shortTE="F";uid="97e3f602-3633-4980-a2cb-cb60c85e43c3"
WOFM01000391.1	RepeatMasker	Unknown	1722104	1722947	5565	-	.	ID="RND-1_FAMILY-380";Tend="1769";Tstart="918";shortTE="F";uid="ef93f641-c35c-4869-82c6-29c041a96d56"
WOFM01000391.1	RepeatMasker	Unknown	836484	836898	572	-	.	ID="RND-5_FAMILY-2648";TEgroup="ctg_322%7CRND-5_FAMILY-2648%7C1";Tend="1502";Tstart="859";shortTE="F";uid="74a15efe-231d-498b-8da5-52a504d3abb4"
WOFM01000391.1	RepeatMasker	LINE/R2-NeSL	370546	371013	3187	-	.	ID="RND-3_FAMILY-38";Tend="1409";Tstart="939";shortTE="F";uid="0bb29e96-38b6-4503-a914-da96bccbc196"
WOFM01000391.1	RepeatMasker	Unknown	315401	315526	482	-	.	ID="RND-1_FAMILY-208";Tend="1386";Tstart="1264";shortTE="F";uid="b9544579-116d-4609-b841-3341874e7ef1"
WOFM01000391.1	RepeatMasker	Unknown	4005837	4006481	2378	-	.	ID="RND-1_FAMILY-198";TEgroup="ctg_322%7CRND-1_FAMILY-198%7C2";Tend="1461";Tstart="1082";shortTE="F";uid="9795ea33-3a30-4a88-9ebc-f995846468a1"
WOFM01000391.1	RepeatMasker	Unknown	2053061	2053203	516	-	.	ID="RND-5_FAMILY-129";Tend="1325";Tstart="1191";shortTE="F";uid="13f1079a-c3c6-4362-999d-071ac8fa8f9e"
WOFM01000391.1	RepeatMasker	DNA/Merlin	194119	194838	3215	-	.	ID="rnd-5_family-944";Tend="1710";Tstart="792";shortTE="F";uid="9065db08-b137-4c48-b81e-1a267f620dc6"
WOFM01000391.1	RepeatMasker	Unknown	666099	666328	824	-	.	ID="RND-6_FAMILY-756";Tend="730";Tstart="522";shortTE="F";uid="60669965-0beb-48a0-9c0c-b257feb336ff"
WOFM01000391.1	RepeatMasker	Unknown	3061115	3061249	600	-	.	ID="RND-4_FAMILY-2537";Tend="1592";Tstart="1461";shortTE="F";uid="1f0ca5d3-a367-4d3b-b8fe-60e1e456349a"
WOFM01000391.1	RepeatMasker	Unknown	3490965	3491514	4050	-	.	ID="RND-6_FAMILY-1503";Tend="1510";Tstart="969";shortTE="F";uid="d683d8f1-81ff-4a0b-aa40-d4f30dd1ff42"
WOFM01000391.1	RepeatMasker	DNA/Academ-1	1151770	1152635	2834	-	.	ID="RND-6_FAMILY-1298";Tend="1421";Tstart="517";shortTE="F";uid="c03d1fb7-2010-4ab2-b291-ce967ccb414b"
WOFM01000391.1	RepeatMasker	LINE/R2-NeSL	730886	731382	3433	-	.	ID="RND-3_FAMILY-38";Tend="1439";Tstart="940";shortTE="F";uid="ecb28ed1-83a0-4d51-b580-6785cc542df5"
WOFM01000391.1	RepeatMasker	Unknown	393115	393669	4281	-	.	ID="RND-1_FAMILY-424";Tend="4441";Tstart="3881";shortTE="F";uid="337a7cec-bf31-442b-b7e6-01e2e3b07be5"
WOFM01000391.1	RepeatMasker	DNA/Kolobok-T2	1459096	1459571	3953	-	.	ID="RND-1_FAMILY-16";Tend="515";Tstart="40";shortTE="F";uid="20569ede-60d9-4ffa-88db-e29036dec71d"
WOFM01000391.1	RepeatMasker	LTR/Gypsy	2210185	2210646	2118	-	.	ID="RND-1_FAMILY-1061";Tend="7196";Tstart="6754";shortTE="F";uid="935af35a-abea-40d1-b97c-6d8b16f3c0f3"
WOFM01000391.1	RepeatMasker	DNA/hAT-Pegasus	3406810	3408458	7895	-	.	ID="RND-1_FAMILY-316";Tend="2517";Tstart="833";shortTE="F";uid="7e75caf2-99e7-4a89-8b68-7f142354c723"
WOFM01000391.1	RepeatMasker	Unknown	1057833	1057946	534	-	.	ID="RND-1_FAMILY-70";Tend="1166";Tstart="1043";shortTE="F";uid="60d1f644-40fb-4d82-a333-f6d6e50da9fc"
WOFM01000391.1	RepeatMasker	Unknown	3464112	3464378	1724	-	.	ID="RND-6_FAMILY-16179";Tend="1149";Tstart="883";shortTE="F";uid="1a794f5b-fda8-4731-aff0-916af81cd41b"
WOFM01000391.1	RepeatMasker	DNA/hAT-Ac	3875660	3875792	684	-	.	ID="RND-6_FAMILY-7182";Tend="1093";Tstart="963";shortTE="F";uid="fe5dd498-29c9-456f-abce-a1860b019a5d"
WOFM01000391.1	RepeatMasker	Unknown	3258131	3258755	2738	-	.	ID="RND-1_FAMILY-169";Tend="1450";Tstart="836";shortTE="F";uid="e6cbbfbc-8030-4837-a8e9-9bb05060e908"
WOFM01000391.1	RepeatMasker	Unknown	3324841	3325458	4062	-	.	ID="RND-6_FAMILY-1576";Tend="1562";Tstart="939";shortTE="F";uid="f516cd1b-e0c1-481e-b0fb-e3391debbdcc"
WOFM01000391.1	RepeatMasker	Unknown	746147	746340	1289	-	.	ID="RND-6_FAMILY-2949";Tend="586";Tstart="392";shortTE="F";uid="4e35d724-03b6-4262-9b33-205aea5f6f59"
WOFM01000391.1	RepeatMasker	LTR/Gypsy	2800831	2807806	50594	-	.	ID="RND-1_FAMILY-23";Tend="6975";Tstart="1";shortTE="F";uid="d59fe5fc-97c5-4444-a8d3-1b955d191012"
WOFM01000391.1	RepeatMasker	LTR/Copia	1473005	1480051	54912	-	.	ID="RND-3_FAMILY-470";Tend="7821";Tstart="774";shortTE="F";uid="aeab3031-106c-4ab4-98d6-fee21289e5c4"
WOFM01000391.1	RepeatMasker	Unknown	2857926	2858575	3454	-	.	ID="RND-6_FAMILY-1708";Tend="1496";Tstart="853";shortTE="F";uid="e4e6f668-7f47-4fb7-a38e-167df10bc70f"
WOFM01000391.1	RepeatMasker	DNA/Academ-1	273680	273945	1703	-	.	ID="RND-1_FAMILY-579";Tend="1803";Tstart="1534";shortTE="F";uid="44026dd3-dfdb-47e7-bb5a-bfbb2abb9d6c"
WOFM01000391.1	RepeatMasker	LINE/R2-NeSL	723356	723736	2657	-	.	ID="RND-3_FAMILY-38";Tend="1327";Tstart="937";shortTE="F";uid="a6130b44-729b-4b9a-b6d1-73b53ea6c8f6"
WOFM01000391.1	RepeatMasker	LTR/Gypsy	2402262	2405264	7315	-	.	ID="RND-5_FAMILY-1994";Tend="5978";Tstart="2892";shortTE="F";uid="65000bc5-3e3c-4f1d-9db9-a19cd3a5d071"
WOFM01000391.1	RepeatMasker	Unknown	152594	152843	1688	-	.	ID="RND-2_FAMILY-36";Tend="1427";Tstart="1177";shortTE="F";uid="0098ae2b-bc26-43c4-b095-a8185cb9be5b"
WOFM01000391.1	RepeatMasker	Unknown	3086992	3087620	2170	-	.	ID="RND-2_FAMILY-36";Tend="1825";Tstart="933";shortTE="F";uid="5aa6f957-e407-47dd-8c16-80a814b2d154"
WOFM01000391.1	RepeatMasker	LTR/Gypsy	2823511	2823982	3289	-	.	ID="RND-1_FAMILY-378";Tend="11450";Tstart="10976";shortTE="F";uid="c7443acc-86af-4a5c-9fe6-18cc21cb87b2"
WOFM01000391.1	RepeatMasker	Unknown	2652219	2652877	2305	-	.	ID="RND-6_FAMILY-9161";Tend="1475";Tstart="789";shortTE="F";uid="f3f5b1c3-55ab-48c0-bd31-481572bceb53"
WOFM01000391.1	RepeatMasker	Unknown	728385	728664	1813	-	.	ID="RND-1_FAMILY-251";Tend="1230";Tstart="950";shortTE="F";uid="f4fd3bf0-2f5b-4620-90d5-5663dea5dbd3"
WOFM01000391.1	RepeatMasker	DNA/hAT-Tip100	3952959	3953464	3587	-	.	ID="RND-5_FAMILY-679";Tend="1460";Tstart="958";shortTE="F";uid="ed843102-b788-4de8-8bda-6d90eb4799ef"
WOFM01000391.1	RepeatMasker	Unknown	2390497	2390839	1740	-	.	ID="RND-5_FAMILY-1247";TEgroup="ctg_322%7CRND-5_FAMILY-1247%7C1";Tend="1185";Tstart="899";shortTE="F";uid="742fd687-460b-4108-bdc5-408c2452e9c6"
WOFM01000391.1	RepeatMasker	Unknown	2799713	2799903	1063	-	.	ID="RND-1_FAMILY-2";Tend="1112";Tstart="745";shortTE="F";uid="72eded10-7ecf-4fd1-a309-4269f59b7a8e"
WOFM01000391.1	RepeatMasker	Unknown	90209	90762	3134	-	.	ID="RND-1_FAMILY-590";Tend="1521";Tstart="940";shortTE="F";uid="239b18f0-afe4-40c1-8443-939b8bb6257c"
WOFM01000391.1	RepeatMasker	Unknown	2445125	2445342	1016	-	.	ID="RND-1_FAMILY-438";Tend="1164";Tstart="936";shortTE="F";uid="f53e3fa7-deea-463d-b35e-ddb08eea901d"
WOFM01000391.1	RepeatMasker	Unknown	3926021	3926393	1355	-	.	ID="RND-5_FAMILY-852";Tend="1886";Tstart="1504";shortTE="F";uid="322e9618-ba16-4c05-a262-5ba36fc795c2"
WOFM01000391.1	RepeatMasker	Unknown	800012	800318	1645	-	.	ID="RND-6_FAMILY-6715";Tend="1239";Tstart="932";shortTE="F";uid="52f23266-e962-421b-b798-db535c58bcc5"
WOFM01000391.1	RepeatMasker	DNA/Academ-1	3035715	3036652	8843	-	.	ID="rnd-1_family-73";Tend="2524";Tstart="981";shortTE="F";uid="65c94632-7cf7-45ab-bdf4-e21ad397101c"
WOFM01000391.1	RepeatMasker	Unknown	3883282	3885228	13768	-	.	ID="RND-1_FAMILY-573";Tend="1978";Tstart="197";shortTE="F";uid="d5a904bb-87a9-4101-aed6-112ecf1a3800"
WOFM01000391.1	RepeatMasker	DNA/Ginger-2	1328287	1328455	578	-	.	ID="RND-4_FAMILY-572";Tend="1563";Tstart="1390";shortTE="F";uid="9f7c4cb7-44e6-416c-ac19-7f1604eaa167"
WOFM01000391.1	RepeatMasker	Unknown	1937843	1938105	1812	-	.	ID="RND-5_FAMILY-1266";Tend="716";Tstart="451";shortTE="F";uid="3aa11186-ba2d-4b3f-80b5-cb197f020fea"
WOFM01000391.1	RepeatMasker	DNA/Academ-1	1494033	1494341	1708	-	.	ID="RND-5_FAMILY-1536";Tend="1086";Tstart="759";shortTE="F";uid="287d56d6-6643-44bb-8760-8ba2a0cc9c9c"
WOFM01000391.1	RepeatMasker	Unknown	3248670	3249164	3186	-	.	ID="RND-1_FAMILY-247";Tend="1369";Tstart="860";shortTE="F";uid="74b5e021-b7b5-4629-acd5-47e3edd3a090"
WOFM01000391.1	RepeatMasker	Unknown	1458920	1459080	525	-	.	ID="RND-5_FAMILY-129";Tend="1297";Tstart="1132";shortTE="F";uid="4ad0ae33-9661-4bdc-bbe0-19d681f38a8c"
WOFM01000391.1	RepeatMasker	Unknown	3636024	3636212	1447	-	.	ID="RND-1_FAMILY-264";Tend="1126";Tstart="937";shortTE="F";uid="fe5ef5a6-876d-42e4-bf29-ef1bb1ae6362"
WOFM01000391.1	RepeatMasker	DNA	2965180	2965690	3064	-	.	ID="RND-6_FAMILY-4595";Tend="1443";Tstart="894";shortTE="F";uid="269cfbb4-f739-4d7b-8ce7-33960e06db71"
WOFM01000391.1	RepeatMasker	LTR/Copia	1003838	1003992	814	-	.	ID="RND-6_FAMILY-1438";Tend="7718";Tstart="7564";shortTE="F";uid="de03366e-f07a-4d2a-8d9a-a0b1fd5b1cfe"
WOFM01000391.1	RepeatMasker	Unknown	1458373	1458549	646	-	.	ID="RND-4_FAMILY-900";Tend="1463";Tstart="1286";shortTE="F";uid="02681eb2-5e59-40ad-a51b-79c2f73011a3"
WOFM01000391.1	RepeatMasker	Unknown	1831778	1832106	1479	-	.	ID="RND-1_FAMILY-141";Tend="1200";Tstart="876";shortTE="F";uid="a1034d7a-412f-4c88-b636-1ffad3495051"
WOFM01000391.1	RepeatMasker	DNA/Academ-1	646171	647231	6123	-	.	ID="RND-4_FAMILY-1498";Tend="1844";Tstart="783";shortTE="F";uid="b5d42c7a-145b-405e-99ea-163e3bc91832"
WOFM01000391.1	RepeatMasker	Unknown	2496145	2496436	1528	-	.	ID="RND-6_FAMILY-9161";Tend="1722";Tstart="1441";shortTE="F";uid="d776a4b9-c3b0-49b6-8acf-7fcf9baffdc2"
WOFM01000391.1	RepeatMasker	Unknown	1567541	1567690	476	-	.	ID="RND-1_FAMILY-103";Tend="1666";Tstart="1515";shortTE="F";uid="3f2b1dd3-7859-4077-b256-3a49378c3be5"
WOFM01000391.1	RepeatMasker	Unknown	2391360	2391508	824	-	.	ID="RND-6_FAMILY-44";Tend="1087";Tstart="930";shortTE="F";uid="47bac5de-9b5a-4a0b-9ec4-165579c80402"
WOFM01000391.1	RepeatMasker	DNA/hAT-hAT19	3835299	3837349	4615	-	.	ID="RND-6_FAMILY-4709";Tend="2107";Tstart="122";shortTE="F";uid="0339da4a-7373-4629-993c-2b2d0f702a05"
WOFM01000391.1	RepeatMasker	Unknown	1506094	1506942	5884	-	.	ID="RND-1_FAMILY-595";Tend="1749";Tstart="897";shortTE="F";uid="c59d6002-fe99-4b27-bb47-2045f73103c6"
WOFM01000391.1	RepeatMasker	Unknown	2430932	2431187	1539	-	.	ID="RND-5_FAMILY-2154";Tend="1214";Tstart="947";shortTE="F";uid="f18ce6ee-de78-4028-a572-9fa3cfd29b17"
WOFM01000391.1	RepeatMasker	Unknown	1992531	1992826	2079	-	.	ID="RND-1_FAMILY-880";Tend="2007";Tstart="1699";shortTE="F";uid="804413c4-d18f-4e3b-bfad-0522d6eac4e5"
WOFM01000391.1	RepeatMasker	LTR/Gypsy	1586273	1586429	567	-	.	ID="GYPSY-24_DEL-I";Tend="2820";Tstart="2667";shortTE="F";uid="a7e60aca-0adf-4e21-ae0d-93f0d29c1f73"
WOFM01000391.1	RepeatMasker	Unknown	484480	485015	1676	-	.	ID="RND-5_FAMILY-647";TEgroup="ctg_322%7CRND-5_FAMILY-647%7C1";Tend="1198";Tstart="896";shortTE="F";uid="70102310-4e88-4037-8b9a-e9d698a224f6"
WOFM01000391.1	RepeatMasker	Unknown	1826858	1827220	2145	-	.	ID="RND-1_FAMILY-133";Tend="1260";Tstart="894";shortTE="F";uid="5f8c22fc-c88d-4431-bf0f-593c2b0f57dd"
WOFM01000391.1	RepeatMasker	Unknown	319634	319783	764	-	.	ID="RND-1_FAMILY-554";Tend="1172";Tstart="1024";shortTE="F";uid="af1b6682-de51-4cb2-bcbc-d9d17c10641e"
WOFM01000391.1	RepeatMasker	Unknown	3400200	3400371	862	-	.	ID="RND-1_FAMILY-317";Tend="1083";Tstart="912";shortTE="F";uid="e8b4df9b-5196-421c-93eb-1b57a2ab42f9"
WOFM01000391.1	RepeatMasker	LTR/Gypsy	748210	754802	51421	-	.	ID="RND-1_FAMILY-1061";Tend="7176";Tstart="593";shortTE="F";uid="61ba0f6d-8d0b-4d71-9280-0235b3589f49"
WOFM01000391.1	RepeatMasker	LTR/Gypsy	1612455	1613328	3737	-	.	ID="RND-1_FAMILY-209";Tend="6735";Tstart="5870";shortTE="F";uid="43b78a90-263a-49dc-b12c-cf26c2d9fc38"
WOFM01000391.1	RepeatMasker	Unknown	1942825	1943026	704	-	.	ID="RND-5_FAMILY-4056";Tend="1177";Tstart="983";shortTE="F";uid="8b404946-ab14-4431-930a-d71284e2dd4b"
WOFM01000391.1	RepeatMasker	Unknown	1039815	1040334	3123	-	.	ID="RND-1_FAMILY-98";Tend="1475";Tstart="935";shortTE="F";uid="c31de3ec-ba7d-43cd-a820-67816169c03e"
WOFM01000391.1	RepeatMasker	LTR/Copia	2972927	2977987	44588	-	.	ID="RND-1_FAMILY-510";Tend="6064";Tstart="839";shortTE="F";uid="e5fa778d-ede5-4c7b-921a-48543ee9915c"
WOFM01000391.1	RepeatMasker	Unknown	839602	839820	1079	-	.	ID="RND-1_FAMILY-1";Tend="956";Tstart="744";shortTE="F";uid="3981a0b9-2edb-4055-9904-468b81be87d7"
WOFM01000391.1	RepeatMasker	Unknown	1009443	1009608	880	-	.	ID="RND-4_FAMILY-84";Tend="1874";Tstart="1709";shortTE="F";uid="098be3e4-af70-4d76-98cf-deb03a41924e"
WOFM01000391.1	RepeatMasker	Unknown	1990666	1991197	2958	-	.	ID="RND-1_FAMILY-629";Tend="1362";Tstart="848";shortTE="F";uid="cf82b996-2add-4bc0-909e-04eefa298eaf"
WOFM01000391.1	RepeatMasker	LTR/Copia	2981376	2982390	5658	-	.	ID="RND-6_FAMILY-5985";Tend="1406";Tstart="388";shortTE="F";uid="233e64cc-c2d7-42eb-b051-5511c387a115"
WOFM01000391.1	RepeatMasker	Unknown	1123219	1123813	3893	-	.	ID="RND-1_FAMILY-39";Tend="1597";Tstart="1004";shortTE="F";uid="6a1bf8c7-5f90-4bbd-8626-6af2226d0cc4"
WOFM01000391.1	RepeatMasker	DNA/hAT-Tip100	2005658	2005829	740	-	.	ID="RND-4_FAMILY-959";Tend="1278";Tstart="1098";shortTE="F";uid="009b79ff-1471-41c4-bf43-58fd01e785a2"
WOFM01000391.1	RepeatMasker	LTR/Pao	3712065	3712670	4900	-	.	ID="RND-6_FAMILY-2687";Tend="904";Tstart="302";shortTE="F";uid="552ddf40-b663-412d-a2cd-8c552c0aa44f"
WOFM01000391.1	RepeatMasker	Unknown	61862	62011	771	-	.	ID="RND-1_FAMILY-27";Tend="1669";Tstart="1516";shortTE="F";uid="10e034cd-28cb-46e3-b302-495554548b19"
WOFM01000391.1	RepeatMasker	Unknown	229460	229976	1864	-	.	ID="RND-5_FAMILY-4398";TEgroup="ctg_322%7CRND-5_FAMILY-4398%7C1";Tend="1875";Tstart="742";shortTE="F";uid="36fb38b5-e0e8-4146-8da3-3c33835bfd90"
WOFM01000391.1	RepeatMasker	Unknown	1981602	1981756	613	-	.	ID="RND-5_FAMILY-1089";Tend="1318";Tstart="1150";shortTE="F";uid="98fd0f1a-de8a-472d-aabc-f4435a6fabe7"
WOFM01000391.1	RepeatMasker	Unknown	1314096	1314268	711	-	.	ID="RND-1_FAMILY-693";Tend="1758";Tstart="1584";shortTE="F";uid="6e70d019-6789-4ecc-ba29-f78bfad824f3"
WOFM01000391.1	RepeatMasker	Unknown	3358592	3358815	1246	-	.	ID="RND-4_FAMILY-305";Tend="1144";Tstart="911";shortTE="F";uid="0a9f2b10-8d5f-4f85-86fb-2f1bb62423ae"
WOFM01000391.1	RepeatMasker	Unknown	1588433	1588640	3716	-	.	ID="RND-4_FAMILY-9";Tend="2350";Tstart="1368";shortTE="F";uid="b6389008-cf8a-4e89-b039-8f18850c87c0"
WOFM01000391.1	RepeatMasker	RC/Helitron	3544530	3544731	1303	-	.	ID="RND-4_FAMILY-590";Tend="1306";Tstart="1104";shortTE="F";uid="2eaaa936-228c-4ef8-8753-0e0b2bd62e4f"
WOFM01000391.1	RepeatMasker	DNA/Crypton-I	2494706	2495133	1645	-	.	ID="RND-3_FAMILY-131";Tend="1612";Tstart="1181";shortTE="F";uid="bf835b28-5aab-43fd-9c1c-83b29491fdbd"
WOFM01000391.1	RepeatMasker	LINE/R2-NeSL	1986254	1986782	3541	-	.	ID="RND-3_FAMILY-38";Tend="1456";Tstart="940";shortTE="F";uid="0bfa1d14-2b5c-45e3-a165-cfb8d55f384e"
WOFM01000391.1	RepeatMasker	LTR/Gypsy	1756207	1759037	18406	-	.	ID="RND-1_FAMILY-23";TEgroup="ctg_322%7CRND-1_FAMILY-23%7C1";Tend="6189";Tstart="1447";shortTE="F";uid="b6c78cac-b10b-4423-9520-5cd0b1c9a247"
WOFM01000391.1	RepeatMasker	DNA/Crypton-I	2396130	2396282	467	-	.	ID="RND-1_FAMILY-254";Tend="1499";Tstart="1306";shortTE="F";uid="3a3481c3-bd64-46fa-876f-ca6ad18ae461"
WOFM01000391.1	RepeatMasker	LTR/Gypsy	535438	542632	57918	-	.	ID="RND-1_FAMILY-109";Tend="7937";Tstart="776";shortTE="F";uid="0822a214-bb6c-420f-9ceb-788383cc5444"
WOFM01000391.1	RepeatMasker	Unknown	3073228	3073602	1386	-	.	ID="RND-1_FAMILY-197";Tend="1138";Tstart="894";shortTE="F";uid="68f2fd98-55c4-43b4-942a-b0d8b60503c5"
WOFM01000391.1	RepeatMasker	Unknown	1009295	1009426	578	-	.	ID="RND-1_FAMILY-383";Tend="1342";Tstart="1200";shortTE="F";uid="f6293725-0170-490d-9a45-4aaaacb6e044"
WOFM01000391.1	RepeatMasker	Unknown	3571336	3572250	5311	-	.	ID="RND-6_FAMILY-9161";Tend="1734";Tstart="829";shortTE="F";uid="d88347fa-30de-4b95-8023-da35d63f2e66"
WOFM01000391.1	RepeatMasker	RC/Helitron	3543820	3544247	2922	-	.	ID="RND-4_FAMILY-590";Tend="1730";Tstart="1300";shortTE="F";uid="64450e4e-c12f-43b1-a475-563ee38cad8f"
WOFM01000391.1	RepeatMasker	DNA/Ginger-2	257455	258090	803	-	.	ID="ginger2-1_lmi";Tend="2990";Tstart="2498";shortTE="F";uid="f9881469-857e-4b75-8f98-d517e860ea7e"
WOFM01000391.1	RepeatMasker	Unknown	667154	667331	1313	-	.	ID="RND-1_FAMILY-175";Tend="1044";Tstart="867";shortTE="F";uid="46575ae4-8b2e-4ae2-8352-3285c7847c32"
WOFM01000391.1	RepeatMasker	Unknown	295578	296298	2830	-	.	ID="RND-4_FAMILY-860";Tend="1336";Tstart="628";shortTE="F";uid="687f8d33-de16-41ee-b93d-7cf15e0b2648"
WOFM01000391.1	RepeatMasker	Unknown	886390	886563	1412	-	.	ID="RND-6_FAMILY-14885";Tend="1013";Tstart="839";shortTE="F";uid="749c8a1f-0b52-431a-ad33-3ac31e7c83d6"
WOFM01000391.1	RepeatMasker	Unknown	1249270	1249397	715	-	.	ID="RND-5_FAMILY-1796";Tend="1094";Tstart="967";shortTE="F";uid="edc30e29-7de0-435a-b678-3a54bb14b70b"
WOFM01000391.1	RepeatMasker	LTR/Pao	1282775	1283261	2507	-	.	ID="RND-1_FAMILY-28";Tend="1414";Tstart="925";shortTE="F";uid="21913ad0-a5de-4789-926d-6b13189e732c"
WOFM01000391.1	RepeatMasker	Unknown	1201558	1201763	991	-	.	ID="RND-4_FAMILY-492";Tend="1083";Tstart="889";shortTE="F";uid="503bb9be-f891-47b8-88e9-269f4f12740f"
WOFM01000391.1	RepeatMasker	Unknown	2562678	2563132	1660	-	.	ID="RND-1_FAMILY-26";Tend="1395";Tstart="918";shortTE="F";uid="14b084bc-6a12-41d9-8e14-1659f51c8ead"
WOFM01000391.1	RepeatMasker	DNA/Crypton-I	304795	305191	2066	-	.	ID="RND-1_FAMILY-57";Tend="1526";Tstart="1034";shortTE="F";uid="c37e499e-060c-4f0f-a43c-aa2795b6ce6d"
WOFM01000391.1	RepeatMasker	Unknown	1075843	1076703	5824	-	.	ID="RND-1_FAMILY-2";Tend="1645";Tstart="746";shortTE="F";uid="4e1234fd-435a-47d4-9a37-d03990573c69"
WOFM01000391.1	RepeatMasker	Unknown	755335	755517	1330	-	.	ID="RND-6_FAMILY-6648";Tend="1140";Tstart="958";shortTE="F";uid="97e66c86-c29c-4da4-9a81-9d319efb3768"
WOFM01000391.1	RepeatMasker	Unknown	1673441	1673585	943	-	.	ID="RND-5_FAMILY-1452";Tend="1299";Tstart="1152";shortTE="F";uid="40d8f046-b442-4a4d-8e3f-31b1ab3debc7"
WOFM01000391.1	RepeatMasker	DNA/Kolobok-T2	1375918	1376376	2107	-	.	ID="RND-1_FAMILY-16";Tend="515";Tstart="44";shortTE="F";uid="f81971db-e42b-4034-bfeb-bfae8978401a"
WOFM01000391.1	RepeatMasker	Unknown	2782910	2783237	2212	-	.	ID="RND-1_FAMILY-251";Tend="1229";Tstart="904";shortTE="F";uid="cca02440-65c1-470c-bcd9-a52392f1d685"
WOFM01000391.1	RepeatMasker	Unknown	336132	337014	1307	-	.	ID="RND-6_FAMILY-10371";TEgroup="ctg_322%7CRND-6_FAMILY-10371%7C1";Tend="1766";Tstart="583";shortTE="F";uid="957b62ba-db15-4f6c-bae9-69750c2e2ab3"
WOFM01000391.1	RepeatMasker	Unknown	1841302	1841656	2439	-	.	ID="RND-1_FAMILY-903";Tend="1278";Tstart="917";shortTE="F";uid="43fc0052-1241-4235-971e-b7efb2e2cfc0"
WOFM01000391.1	RepeatMasker	Unknown	3709436	3710292	6273	-	.	ID="RND-5_FAMILY-2113";Tend="1579";Tstart="722";shortTE="F";uid="794bb45f-aa5d-45d4-a4e3-4919cd22cf84"
WOFM01000391.1	RepeatMasker	LTR/Copia	2733608	2735358	8790	-	.	ID="RND-5_FAMILY-5017";Tend="3358";Tstart="1604";shortTE="F";uid="62871647-8005-4406-be40-b93539bf7684"
WOFM01000391.1	RepeatMasker	DNA/Crypton-I	2651352	2651548	575	-	.	ID="RND-6_FAMILY-470";Tend="1648";Tstart="1472";shortTE="F";uid="3aad5695-3f2c-49aa-b838-9612e30caa65"
WOFM01000391.1	RepeatMasker	Unknown	2808580	2808876	632	-	.	ID="RND-6_FAMILY-1060";Tend="877";Tstart="579";shortTE="F";uid="7a92dd4a-7d64-497d-9568-c44ebbc4da36"
WOFM01000391.1	RepeatMasker	Unknown	1775573	1775787	413	-	.	ID="RND-4_FAMILY-454";Tend="1056";Tstart="827";shortTE="F";uid="8c5d40df-1adf-49c0-88e1-6a49bdf8ff0b"
WOFM01000391.1	RepeatMasker	DNA/Academ-1	3528307	3528517	1170	-	.	ID="RND-4_FAMILY-1498";Tend="2093";Tstart="1878";shortTE="F";uid="260c7cf3-cd53-4199-9b93-4039daa73960"
WOFM01000391.1	RepeatMasker	DNA/Academ-1	2876761	2877038	1627	-	.	ID="RND-6_FAMILY-8364";Tend="1045";Tstart="768";shortTE="F";uid="0e84518c-2e69-497f-862d-186e6336fb55"
WOFM01000391.1	RepeatMasker	Unknown	610472	610836	1366	-	.	ID="RND-4_FAMILY-1722";Tend="1084";Tstart="687";shortTE="F";uid="5e917538-c7b0-486d-925f-f7ec9173b720"
WOFM01000391.1	RepeatMasker	DNA/hAT-hAT19	4136	4535	1827	-	.	ID="RND-5_FAMILY-3111";Tend="1295";Tstart="902";shortTE="F";uid="5e15dd18-b9e5-4814-952e-db219c0c9c21"
WOFM01000391.1	RepeatMasker	Unknown	2960997	2961956	7298	-	.	ID="RND-1_FAMILY-248";Tend="1891";Tstart="870";shortTE="F";uid="8e969d99-a664-448f-b4d5-0aa378463a44"
WOFM01000391.1	RepeatMasker	DNA/TcMar-Tc1	719653	719899	1241	-	.	ID="RND-1_FAMILY-649";Tend="1713";Tstart="1467";shortTE="F";uid="4969fba5-2d31-4cce-bd09-9bc516731f9f"
WOFM01000391.1	RepeatMasker	Unknown	962552	962816	1785	-	.	ID="RND-6_FAMILY-3154";Tend="1179";Tstart="921";shortTE="F";uid="87bbd365-9c6e-4dec-97ba-46f0be63cb62"
WOFM01000391.1	RepeatMasker	Unknown	2515100	2515699	2961	-	.	ID="RND-1_FAMILY-495";Tend="1618";Tstart="936";shortTE="F";uid="c17f7467-ca18-4b16-b5cf-f2d16871ce72"
WOFM01000391.1	RepeatMasker	DNA/P	3496592	3496785	1189	-	.	ID="RND-1_FAMILY-37";Tend="842";Tstart="634";shortTE="F";uid="0d45648e-fc14-430c-a97c-028744546574"
WOFM01000391.1	RepeatMasker	RC/Helitron	3408616	3408738	801	-	.	ID="RND-1_FAMILY-466";Tend="1565";Tstart="1436";shortTE="F";uid="488cbd14-388e-46c1-a3fb-a7856d69af68"
WOFM01000391.1	RepeatMasker	LTR/Pao	2947666	2948106	1987	-	.	ID="RND-1_FAMILY-284";Tend="3675";Tstart="3223";shortTE="F";uid="f6da010c-7adf-4296-b042-ceae8a8ca099"
WOFM01000391.1	RepeatMasker	Unknown	3039467	3039630	407	-	.	ID="RND-5_FAMILY-830";Tend="1459";Tstart="1311";shortTE="F";uid="630b93aa-4344-4191-93e3-631ffcf5db8f"
WOFM01000391.1	RepeatMasker	Unknown	2417760	2417885	578	-	.	ID="RND-5_FAMILY-4056";Tend="1547";Tstart="1418";shortTE="F";uid="fea69104-bc2d-476e-93f0-3cdf46195627"
WOFM01000391.1	RepeatMasker	Unknown	2500840	2502013	9357	-	.	ID="RND-1_FAMILY-105";Tend="2011";Tstart="842";shortTE="F";uid="776b0dda-cccd-44e1-9908-4002bff7502d"
WOFM01000391.1	RepeatMasker	Unknown	1034432	1035138	4369	-	.	ID="RND-1_FAMILY-402";Tend="1648";Tstart="905";shortTE="F";uid="cb13e16a-30d1-4b2e-adb8-49b5a5c87273"
WOFM01000391.1	RepeatMasker	DNA/CMC-Transib	300592	301088	2535	-	.	ID="RND-5_FAMILY-7174";Tend="1377";Tstart="822";shortTE="F";uid="5d7e12d1-4379-4981-bb4e-66281c889b57"
WOFM01000391.1	RepeatMasker	Unknown	1535532	1535715	1461	-	.	ID="RND-1_FAMILY-70";Tend="1172";Tstart="989";shortTE="F";uid="b05848d2-9ffa-41a3-8ab9-07031bdf85ce"
WOFM01000391.1	RepeatMasker	Unknown	1824004	1824308	2184	-	.	ID="RND-5_FAMILY-4385";Tend="1090";Tstart="787";shortTE="F";uid="cfd2f42a-97cc-4d45-baaa-dcd9c0c059b1"
WOFM01000391.1	RepeatMasker	LTR/Gypsy	2046053	2050497	4369	-	.	ID="RND-1_FAMILY-184";TEgroup="ctg_322%7CRND-1_FAMILY-184%7C1";Tend="4972";Tstart="201";shortTE="F";uid="d659a8cc-d7fb-4962-b4bb-abd1aed6738f"
WOFM01000391.1	RepeatMasker	RC/Helitron	1440489	1444393	31461	-	.	ID="RND-6_FAMILY-7002";Tend="4559";Tstart="847";shortTE="F";uid="54be2704-72d7-4eed-8f8f-d75e11ed5e8f"
WOFM01000391.1	RepeatMasker	RC/Helitron	785846	786514	4024	-	.	ID="RND-6_FAMILY-3452";Tend="1396";Tstart="758";shortTE="F";uid="9deed730-7acc-420d-815e-264abfc68952"
WOFM01000391.1	RepeatMasker	DNA/hAT-hAT19	1911235	1911891	3651	-	.	ID="RND-5_FAMILY-3111";Tend="1581";Tstart="894";shortTE="F";uid="389771c0-a4c0-4e54-8e06-86dbac5365cf"
WOFM01000391.1	RepeatMasker	Unknown	2023107	2024180	7017	-	.	ID="RND-6_FAMILY-1850";Tend="1681";Tstart="600";shortTE="F";uid="57e16270-c732-40f6-b7b9-ae89ce960e68"
WOFM01000391.1	RepeatMasker	Unknown	3161791	3162071	2303	-	.	ID="RND-5_FAMILY-2114";Tend="1168";Tstart="887";shortTE="F";uid="1627673f-d0b9-4b39-8622-7d63409f8047"
WOFM01000391.1	RepeatMasker	Unknown	2033908	2034319	2917	-	.	ID="RND-5_FAMILY-3331";Tend="1315";Tstart="899";shortTE="F";uid="f263f6b7-ef07-44e3-9c88-886ce58fa9e5"
WOFM01000391.1	RepeatMasker	Unknown	601444	601781	789	-	.	ID="RND-1_FAMILY-370";Tend="1346";Tstart="982";shortTE="F";uid="649f89dc-645a-49d3-9f10-f6a5cd0f3b37"
WOFM01000391.1	RepeatMasker	Unknown	3283091	3286900	28046	-	.	ID="RND-6_FAMILY-134";TEgroup="ctg_322%7CRND-6_FAMILY-134%7C1";Tend="4546";Tstart="494";shortTE="F";uid="45db0ec6-345d-450e-88ff-bf3fe0dfe47c"
WOFM01000391.1	RepeatMasker	Unknown	3530760	3530922	735	-	.	ID="RND-5_FAMILY-1089";Tend="1306";Tstart="1152";shortTE="F";uid="25654ade-eaae-44e7-a17d-d92f0e502268"
WOFM01000391.1	RepeatMasker	Unknown	2595011	2595308	589	-	.	ID="RND-1_FAMILY-449";Tend="1582";Tstart="1248";shortTE="F";uid="063fbae3-a801-4161-aed5-ca23f009104d"
WOFM01000391.1	RepeatMasker	Unknown	2646579	2646748	1443	-	.	ID="RND-1_FAMILY-70";Tend="1164";Tstart="995";shortTE="F";uid="5ef2fe41-cb41-4157-8ced-33ab49285f21"
WOFM01000391.1	RepeatMasker	LTR/Copia	3995764	4003289	59577	-	.	ID="RND-1_FAMILY-123";Tend="8108";Tstart="620";shortTE="F";uid="b657f298-bfae-4fcf-9f37-113f18fd726d"
WOFM01000391.1	RepeatMasker	Unknown	1262591	1262773	600	-	.	ID="RND-5_FAMILY-647";Tend="1099";Tstart="888";shortTE="F";uid="120b3e41-1cb2-4c70-87b4-87a32f4def16"
WOFM01000391.1	RepeatMasker	Unknown	2868349	2868593	516	-	.	ID="RND-3_FAMILY-213";Tend="1117";Tstart="876";shortTE="F";uid="1abf3a1f-a19e-4d35-a569-43c1e2a949d4"
WOFM01000391.1	RepeatMasker	Unknown	231121	231434	2075	-	.	ID="RND-1_FAMILY-251";Tend="1231";Tstart="902";shortTE="F";uid="c22c11a7-1ab8-416f-aa4b-a6a383fcaab0"
WOFM01000391.1	RepeatMasker	DNA/hAT-Tip100	496345	496957	3018	-	.	ID="RND-6_FAMILY-3400";Tend="1567";Tstart="962";shortTE="F";uid="790b7b6c-4948-4f61-8cb7-ceaa5474c68b"
WOFM01000391.1	RepeatMasker	Unknown	2536808	2537142	18460	-	.	ID="RND-1_FAMILY-333";Tend="2736";Tstart="2439";shortTE="F";uid="dfc0a350-b7ab-4ebd-a25e-fb475ec5a1f7"
WOFM01000391.1	RepeatMasker	DNA/TcMar-Tc4	1414986	1415356	2343	-	.	ID="RND-5_FAMILY-3844";Tend="1395";Tstart="1002";shortTE="F";uid="5952399a-1f7c-41b6-b60c-3e1d702b2f2e"
WOFM01000391.1	RepeatMasker	LTR/Copia	249385	250375	4153	-	.	ID="RND-6_FAMILY-617";TEgroup="ctg_322%7CRND-6_FAMILY-617%7C1";Tend="2613";Tstart="1511";shortTE="F";uid="69f91a61-d617-4918-8144-3f4309acba23"
WOFM01000391.1	RepeatMasker	Unknown	422623	423373	3869	-	.	ID="RND-1_FAMILY-7";Tend="2899";Tstart="2097";shortTE="F";uid="a2addb51-e1ef-41e6-bc90-ff161f57ebb6"
WOFM01000391.1	RepeatMasker	Unknown	2498322	2498579	1182	-	.	ID="RND-6_FAMILY-5871";Tend="1214";Tstart="957";shortTE="F";uid="1eea9345-00d3-4f5d-8a03-44594c018e41"
WOFM01000391.1	RepeatMasker	Unknown	1186775	1187314	3142	-	.	ID="RND-1_FAMILY-746";Tend="1383";Tstart="845";shortTE="F";uid="502359fd-1822-4cef-8dab-e151c651c791"
WOFM01000391.1	RepeatMasker	Unknown	1464022	1464233	955	-	.	ID="RND-5_FAMILY-123";Tend="3195";Tstart="2982";shortTE="F";uid="449fe8b9-2f09-4b1a-8319-c86453702dd2"
WOFM01000391.1	RepeatMasker	Unknown	2400627	2400823	1594	-	.	ID="RND-1_FAMILY-959";Tend="1223";Tstart="1027";shortTE="F";uid="a2175432-672d-4b7a-a6c8-4e36bebf664f"
WOFM01000391.1	RepeatMasker	Unknown	884292	885458	10087	-	.	ID="RND-1_FAMILY-78";Tend="1985";Tstart="825";shortTE="F";uid="c2c2dbe9-1b53-439d-bdb9-8f560c91b72a"
WOFM01000391.1	RepeatMasker	Unknown	1607110	1608725	10400	-	.	ID="RND-1_FAMILY-233";Tend="2389";Tstart="744";shortTE="F";uid="26f89057-5204-45f5-9c51-267430e4c180"
WOFM01000391.1	RepeatMasker	Unknown	3958199	3958326	885	-	.	ID="RND-1_FAMILY-60";Tend="1400";Tstart="1273";shortTE="F";uid="5ed9cae9-af30-402d-9ba3-ea7a24aca2b5"
WOFM01000391.1	RepeatMasker	Unknown	769784	770103	1629	-	.	ID="RND-1_FAMILY-146";Tend="1228";Tstart="879";shortTE="F";uid="becfec41-b789-43f7-a2f4-8c4c6ec6d747"
WOFM01000391.1	RepeatMasker	Unknown	2633720	2633980	1654	-	.	ID="RND-5_FAMILY-746";Tend="2220";Tstart="1962";shortTE="F";uid="1221196f-f692-47f0-a4dc-cdcd8121d576"
WOFM01000391.1	RepeatMasker	LTR/Gypsy	1697695	1701374	30904	-	.	ID="RND-1_FAMILY-184";Tend="3885";Tstart="197";shortTE="F";uid="ae464ff8-3c24-444e-bbca-b1476471a2c1"
WOFM01000391.1	RepeatMasker	Unknown	520123	520332	1346	-	.	ID="RND-1_FAMILY-251";Tend="1201";Tstart="1002";shortTE="F";uid="d0550f96-0f4e-43b9-acc7-241ef6442c1f"
WOFM01000391.1	RepeatMasker	DNA/Merlin	957079	957294	3507	-	.	ID="rnd-5_family-944";Tend="1619";Tstart="1076";shortTE="F";uid="b3fd610b-ec76-4685-93de-8200a53bc4f4"
WOFM01000391.1	RepeatMasker	Unknown	3493744	3493930	941	-	.	ID="RND-5_FAMILY-1076";Tend="1088";Tstart="935";shortTE="F";uid="52d4ef94-6b85-4d26-8335-b7b9af06cf3d"
WOFM01000391.1	RepeatMasker	DNA/Crypton-I	3303096	3303510	1404	-	.	ID="RND-4_FAMILY-246";Tend="1438";Tstart="1011";shortTE="F";uid="40d9881b-4479-4344-a0ab-24b9f6ea579f"
WOFM01000391.1	RepeatMasker	LTR/Pao	1853226	1853435	1639	-	.	ID="RND-1_FAMILY-54";Tend="1441";Tstart="1234";shortTE="F";uid="854bce10-9e0e-4ad7-b07a-69b55ff0dc75"
WOFM01000391.1	RepeatMasker	Unknown	587148	587384	1098	-	.	ID="RND-5_FAMILY-784";Tend="1639";Tstart="1400";shortTE="F";uid="e0921f5f-de3d-44c3-bb5b-b970f87d539d"
WOFM01000391.1	RepeatMasker	DNA/hAT-Tip100	676783	676956	828	-	.	ID="RND-5_FAMILY-530";Tend="1127";Tstart="953";shortTE="F";uid="f1ee55ff-32f9-4c96-9835-8073ebfe8268"
WOFM01000391.1	RepeatMasker	DNA/Crypton-I	3786846	3787456	3166	-	.	ID="RND-6_FAMILY-470";Tend="1525";Tstart="902";shortTE="F";uid="8b3ec26a-f9a1-4bb8-b555-2e69fe6cef53"
WOFM01000391.1	RepeatMasker	Unknown	2573225	2573397	497	-	.	ID="RND-4_FAMILY-1722";Tend="1688";Tstart="1519";shortTE="F";uid="bea8f06d-f222-4983-90be-4584acb9b9f8"
WOFM01000391.1	RepeatMasker	Unknown	2626845	2627036	1277	-	.	ID="RND-6_FAMILY-9120";Tend="1180";Tstart="985";shortTE="F";uid="c52f82b7-6a30-436e-8977-187bec91fe83"
WOFM01000391.1	RepeatMasker	Unknown	2814447	2814827	1978	-	.	ID="RND-1_FAMILY-258";Tend="1677";Tstart="1275";shortTE="F";uid="d64eecca-701b-43a5-b90f-b72700bdf812"
WOFM01000391.1	RepeatMasker	Unknown	3269004	3270008	5989	-	.	ID="RND-1_FAMILY-521";Tend="1843";Tstart="792";shortTE="F";uid="3437af09-d702-4684-aecf-5b1fe2f39c19"
WOFM01000391.1	RepeatMasker	Unknown	317849	318479	2603	-	.	ID="RND-5_FAMILY-141";Tend="1520";Tstart="957";shortTE="F";uid="d412b7ae-9bee-4922-bc16-f00ab5b66f3a"
WOFM01000391.1	RepeatMasker	Unknown	516991	517196	1154	-	.	ID="RND-1_FAMILY-175";Tend="1044";Tstart="863";shortTE="F";uid="d5c3cd3c-2408-489c-a943-941694a7dd8d"
WOFM01000391.1	RepeatMasker	Unknown	3003804	3004158	1612	-	.	ID="RND-3_FAMILY-213";Tend="1225";Tstart="874";shortTE="F";uid="f823589a-82ea-49d3-9206-0abd01faeec9"
WOFM01000391.1	RepeatMasker	Unknown	1953657	1953775	418	-	.	ID="RND-6_FAMILY-3099";Tend="1231";Tstart="1107";shortTE="F";uid="deaf0367-215b-4fe0-92bd-86c50f80e955"
WOFM01000391.1	RepeatMasker	Unknown	3619048	3619299	1661	-	.	ID="RND-3_FAMILY-391";Tend="1228";Tstart="976";shortTE="F";uid="900bf93d-b10c-44bb-a608-727140ff1f47"
WOFM01000391.1	RepeatMasker	Unknown	774654	775410	2206	-	.	ID="RND-1_FAMILY-251";TEgroup="ctg_322%7CRND-1_FAMILY-251%7C1";Tend="1231";Tstart="903";shortTE="F";uid="5a4204be-4b50-4a74-a894-355421f3f923"
WOFM01000391.1	RepeatMasker	Unknown	3791858	3792162	1841	-	.	ID="RND-5_FAMILY-3473";Tend="1383";Tstart="1066";shortTE="F";uid="9ba8b204-e43d-47c4-9dd5-a1491ae6fecf"
WOFM01000391.1	RepeatMasker	Unknown	1737595	1738566	3498	-	.	ID="RND-5_FAMILY-563";Tend="2862";Tstart="1883";shortTE="F";uid="013106fd-a601-4f29-9fdb-f89c2dd5b7e4"
WOFM01000391.1	RepeatMasker	Unknown	2933026	2933430	1335	-	.	ID="RND-2_FAMILY-36";Tend="1785";Tstart="1327";shortTE="F";uid="653afbc3-122b-4d4b-9bba-e208e3a7c593"
WOFM01000391.1	RepeatMasker	Unknown	866796	867329	8147	-	.	ID="RND-1_FAMILY-902";Tend="1841";Tstart="1316";shortTE="F";uid="0959226f-6468-4531-90aa-b874d84bb24c"
WOFM01000391.1	RepeatMasker	Unknown	2476469	2476645	1193	-	.	ID="RND-1_FAMILY-58";Tend="1257";Tstart="1074";shortTE="F";uid="90563afd-edc5-4cb0-a3f1-29456c1c3e1c"
WOFM01000391.1	RepeatMasker	Unknown	3023712	3024010	2267	-	.	ID="RND-1_FAMILY-843";Tend="1220";Tstart="924";shortTE="F";uid="ef9372e1-875a-4386-a761-83f23006f855"
WOFM01000391.1	RepeatMasker	Unknown	1009966	1010394	1631	-	.	ID="RND-4_FAMILY-84";Tend="1400";Tstart="931";shortTE="F";uid="06f22e45-bd82-4846-9dec-61857f1edc2d"
WOFM01000391.1	RepeatMasker	DNA/hAT-Tip100	497665	497824	677	-	.	ID="RND-6_FAMILY-3400";Tend="938";Tstart="786";shortTE="F";uid="310a7b56-2cd7-49e2-aeef-a31547d2ce91"
WOFM01000391.1	RepeatMasker	LTR/Gypsy	908471	908985	3553	-	.	ID="RND-1_FAMILY-1061";Tend="5599";Tstart="5083";shortTE="F";uid="190b58ed-a06a-4598-b016-eaba5db728cf"
WOFM01000391.1	RepeatMasker	Unknown	394868	395012	1282	-	.	ID="RND-1_FAMILY-120";Tend="1089";Tstart="945";shortTE="F";uid="4091667b-23de-40dc-835f-a19418a53000"
WOFM01000391.1	RepeatMasker	Unknown	3855633	3856204	3769	-	.	ID="RND-1_FAMILY-39";Tend="1590";Tstart="1004";shortTE="F";uid="4f11f173-e626-4450-9647-c7bd59aa0fc9"
WOFM01000391.1	RepeatMasker	Unknown	3970876	3971027	975	-	.	ID="RND-1_FAMILY-126";Tend="1766";Tstart="1615";shortTE="F";uid="66b611d7-b85c-46d7-be33-4e9e947df969"
WOFM01000391.1	RepeatMasker	Unknown	1991840	1992018	437	-	.	ID="RND-5_FAMILY-383";Tend="1371";Tstart="1186";shortTE="F";uid="e5ca7cfb-0e9d-49ac-bc4d-10766a696a6e"
WOFM01000391.1	RepeatMasker	Unknown	3082169	3082622	2476	-	.	ID="RND-5_FAMILY-1796";Tend="1404";Tstart="938";shortTE="F";uid="b0df45ab-2035-447c-becd-07e98b0dda88"
WOFM01000391.1	RepeatMasker	LINE/R2-NeSL	3385497	3385888	2525	-	.	ID="RND-3_FAMILY-38";Tend="1340";Tstart="942";shortTE="F";uid="2af0d03d-1b99-4ba7-b2b6-996ebddf96c0"
WOFM01000391.1	RepeatMasker	Unknown	2651573	2651855	1258	-	.	ID="RND-6_FAMILY-9161";Tend="1660";Tstart="1364";shortTE="F";uid="6183b370-68ec-40d8-8884-cf852d691757"
WOFM01000391.1	RepeatMasker	Unknown	2182554	2182760	1485	-	.	ID="RND-5_FAMILY-3330";Tend="1157";Tstart="951";shortTE="F";uid="901235dd-65cb-477c-bff3-752b572d4759"
WOFM01000391.1	RepeatMasker	Unknown	1864417	1864768	2174	-	.	ID="RND-1_FAMILY-103";Tend="1301";Tstart="938";shortTE="F";uid="41fb3dd5-8935-4f6a-9bcf-ab64abbe014f"
WOFM01000391.1	RepeatMasker	Unknown	3011832	3012098	1072	-	.	ID="RND-4_FAMILY-168";Tend="1280";Tstart="1027";shortTE="F";uid="b219c84f-d312-4770-9579-f34dddaf9008"
WOFM01000391.1	RepeatMasker	DNA/hAT-hAT19	549781	549967	625	-	.	ID="RND-6_FAMILY-4704";Tend="1555";Tstart="1371";shortTE="F";uid="e937a507-3a43-4757-9504-258b9884f432"
WOFM01000391.1	RepeatMasker	Unknown	334754	334973	614	-	.	ID="RND-6_FAMILY-1327";Tend="672";Tstart="454";shortTE="F";uid="c2cbdc1e-07fb-4aaa-b5e7-5e97d847d8a4"
WOFM01000391.1	RepeatMasker	Unknown	3700508	3700776	880	-	.	ID="RND-1_FAMILY-307";Tend="1514";Tstart="1208";shortTE="F";uid="a37ddf72-c53f-449d-a4bc-e5dd1c9ad88c"
WOFM01000391.1	RepeatMasker	Unknown	5861	6536	2871	-	.	ID="RND-1_FAMILY-103";Tend="1657";Tstart="940";shortTE="F";uid="917aef84-1230-4ef2-925a-5911a59621af"
WOFM01000391.1	RepeatMasker	LINE/CR1	1979110	1979243	515	-	.	ID="RND-6_FAMILY-7490";Tend="711";Tstart="572";shortTE="F";uid="c5674105-4c25-421f-98e1-96634e2ea94b"
WOFM01000391.1	RepeatMasker	DNA/Sola-1	3830831	3831146	476	-	.	ID="RND-5_FAMILY-2465";Tend="1629";Tstart="1336";shortTE="F";uid="a4cc3104-185f-4ba5-bd01-31a196a3045e"
WOFM01000391.1	RepeatMasker	LTR/Copia	133056	133317	726	-	.	ID="RND-6_FAMILY-5219";Tend="3167";Tstart="2901";shortTE="F";uid="bb526f3e-46b2-45c3-8988-857f81f6bb61"
WOFM01000391.1	RepeatMasker	DNA/Merlin	3792168	3792437	1412	-	.	ID="RND-4_FAMILY-263";Tend="1143";Tstart="861";shortTE="F";uid="e9fc22e8-01fc-4134-a5ef-9e04f71108ae"
WOFM01000391.1	RepeatMasker	DNA/TcMar-Mariner	734457	734592	733	-	.	ID="RND-1_FAMILY-683";Tend="1722";Tstart="1585";shortTE="F";uid="0a121bc0-4356-4b38-b9cc-5d271af3b34d"
WOFM01000391.1	RepeatMasker	DNA/TcMar-Mariner	1690315	1690597	1378	-	.	ID="RND-4_FAMILY-286";Tend="1188";Tstart="869";shortTE="F";uid="6936879b-94dd-42ce-abbd-ad8d72e94086"
WOFM01000391.1	RepeatMasker	Unknown	1179284	1179473	981	-	.	ID="RND-4_FAMILY-1467";Tend="1211";Tstart="1015";shortTE="F";uid="675081ba-23bd-4340-8ec4-0675e2e5fa10"
WOFM01000391.1	RepeatMasker	LTR/Gypsy	2658736	2665845	57859	-	.	ID="RND-2_FAMILY-73";Tend="7816";Tstart="708";shortTE="F";uid="a6212bf0-e1f8-4966-aa56-a732d48c9377"
WOFM01000391.1	RepeatMasker	Unknown	1419332	1419511	984	-	.	ID="RND-4_FAMILY-2229";Tend="1135";Tstart="941";shortTE="F";uid="9f21eb92-3347-4b82-a6f8-eebf01d9f9b0"
WOFM01000391.1	RepeatMasker	Unknown	1393183	1394013	2904	-	.	ID="RND-1_FAMILY-1139";Tend="1936";Tstart="1113";shortTE="F";uid="660985a4-9f4a-46a7-974c-554784ea6539"
WOFM01000391.1	RepeatMasker	Unknown	3028833	3029316	2160	-	.	ID="RND-1_FAMILY-60";Tend="1400";Tstart="881";shortTE="F";uid="86f94bd8-fd8e-45b8-a67c-acbab8e2e5e4"
WOFM01000391.1	RepeatMasker	Unknown	1113369	1113877	14522	-	.	ID="RND-1_FAMILY-5";Tend="3357";Tstart="2688";shortTE="F";uid="4c05146b-a57e-41a5-9145-502edfb3f3ee"
WOFM01000391.1	RepeatMasker	Unknown	3526729	3526886	802	-	.	ID="RND-1_FAMILY-377";Tend="1211";Tstart="1058";shortTE="F";uid="03fa99d4-7840-4c9d-8ada-ff635c009284"
WOFM01000391.1	RepeatMasker	Unknown	2831749	2831877	485	-	.	ID="RND-6_FAMILY-902";Tend="1039";Tstart="931";shortTE="F";uid="ff60b864-8baa-41df-a55b-c1fc7a1ad632"
WOFM01000391.1	RepeatMasker	Unknown	1518230	1518902	3891	-	.	ID="RND-6_FAMILY-3525";Tend="1626";Tstart="890";shortTE="F";uid="9d722cc6-c793-4dd2-b6a5-7b95e768fd95"
WOFM01000391.1	RepeatMasker	Unknown	249017	249274	740	-	.	ID="RND-6_FAMILY-5006";Tend="762";Tstart="505";shortTE="F";uid="0c14d578-ecbc-4de7-9767-caae579661b9"
WOFM01000391.1	RepeatMasker	LINE/CR1	2962440	2962542	419	-	.	ID="CR1-78_AAE";Tend="4219";Tstart="4118";shortTE="F";uid="1d7f886f-fadc-4e26-8b6c-5d0906c8727c"
WOFM01000391.1	RepeatMasker	Unknown	60170	60652	2223	-	.	ID="RND-1_FAMILY-26";Tend="1396";Tstart="910";shortTE="F";uid="290563fd-9641-4f2c-bda3-f33aa55c4752"
WOFM01000391.1	RepeatMasker	Unknown	1657890	1658733	4009	-	.	ID="RND-1_FAMILY-380";Tend="1771";Tstart="945";shortTE="F";uid="a48c04d7-a508-40ec-b41a-fefcfe5956f5"
WOFM01000391.1	RepeatMasker	Unknown	2255823	2255960	854	-	.	ID="RND-1_FAMILY-139";Tend="1044";Tstart="910";shortTE="F";uid="c0b85c31-7af6-4755-9837-a1df8746d917"
WOFM01000391.1	RepeatMasker	RC/Helitron	3854932	3855094	446	-	.	ID="RND-5_FAMILY-2192";Tend="1307";Tstart="1132";shortTE="F";uid="8aa7543f-aee2-45c5-b70d-c7bfada2812a"
WOFM01000391.1	RepeatMasker	Unknown	3161517	3161790	1484	-	.	ID="RND-1_FAMILY-495";Tend="1621";Tstart="1338";shortTE="F";uid="a68c607c-a9bd-4d56-9cd1-ec66e05bae45"
WOFM01000391.1	RepeatMasker	Unknown	2395960	2396136	987	-	.	ID="RND-5_FAMILY-3179";Tend="1130";Tstart="953";shortTE="F";uid="a1063a90-ae57-427e-8eef-2988a6ba74d4"
WOFM01000391.1	RepeatMasker	LINE/R2-NeSL	3323990	3324328	2157	-	.	ID="RND-3_FAMILY-38";Tend="1439";Tstart="1120";shortTE="F";uid="57718237-2cd0-436e-b210-246d735b2081"
WOFM01000391.1	RepeatMasker	LTR/Copia	3995499	3995764	2167	-	.	ID="RND-1_FAMILY-1131";Tend="1678";Tstart="1412";shortTE="F";uid="a41fe935-5134-4384-a6a9-4680196d39c4"
WOFM01000391.1	RepeatMasker	LTR/Gypsy	895742	896232	3450	-	.	ID="RND-1_FAMILY-406";Tend="1282";Tstart="786";shortTE="F";uid="c41d01e4-03a9-4d33-870c-de3824c556af"
WOFM01000391.1	RepeatMasker	DNA/Ginger-2	58314	58826	2334	-	.	ID="RND-6_FAMILY-1246";Tend="1541";Tstart="1043";shortTE="F";uid="d3b1b746-03c3-4a27-88ed-7c52848d66fe"
WOFM01000391.1	RepeatMasker	Unknown	2201	3366	1502	-	.	ID="RND-5_FAMILY-2131";TEgroup="ctg_322%7CRND-5_FAMILY-2131%7C2";Tend="2305";Tstart="865";shortTE="F";uid="77a07bd2-5575-4455-b63f-aaa29c87e272"
WOFM01000391.1	RepeatMasker	Unknown	3820942	3821972	1339	-	.	ID="RND-6_FAMILY-517";Tend="2227";Tstart="1199";shortTE="F";uid="69114224-9199-42cd-a190-f3746496ebc8"
WOFM01000391.1	RepeatMasker	DNA/Merlin	3791372	3791858	2664	-	.	ID="RND-4_FAMILY-263";Tend="1610";Tstart="1133";shortTE="F";uid="304aa7f6-9128-464c-bb5b-803cce6dc87c"
WOFM01000391.1	RepeatMasker	DNA	1279176	1279328	1058	-	.	ID="RND-5_FAMILY-4767";Tend="1047";Tstart="895";shortTE="F";uid="e5f55e93-84d3-4be9-8777-97f5a7dd3661"
WOFM01000391.1	RepeatMasker	Unknown	680918	681471	1427	-	.	ID="RND-6_FAMILY-1182";Tend="1557";Tstart="953";shortTE="F";uid="9c7ae41e-f52d-43ba-b0ed-6a17a617703f"
WOFM01000391.1	RepeatMasker	Unknown	1114591	1116004	14522	-	.	ID="RND-1_FAMILY-5";Tend="2687";Tstart="822";shortTE="F";uid="7916b2f6-7afb-4a7a-a7fd-f8aa193bf7d7"
WOFM01000391.1	RepeatMasker	Unknown	1488431	1488840	2548	-	.	ID="RND-1_FAMILY-133";Tend="1339";Tstart="923";shortTE="F";uid="1064039d-5663-4aeb-a917-8f648a6f2bb2"
WOFM01000391.1	RepeatMasker	Unknown	4013887	4014117	971	-	.	ID="RND-6_FAMILY-9595";TEgroup="ctg_322%7CRND-6_FAMILY-9595%7C1";Tend="1504";Tstart="1167";shortTE="F";uid="4bc39a58-cb15-452f-bf43-d80ccd5fe09e"
WOFM01000391.1	RepeatMasker	Unknown	1810517	1810629	435	-	.	ID="RND-5_FAMILY-724";Tend="1445";Tstart="1302";shortTE="F";uid="9a2fa6dc-b669-4091-892e-08679ea70f98"
WOFM01000391.1	RepeatMasker	Unknown	1187351	1187504	824	-	.	ID="RND-5_FAMILY-784";Tend="1177";Tstart="1031";shortTE="F";uid="be32eefb-b4d4-4f27-b088-032e46ed9d33"
WOFM01000391.1	RepeatMasker	Unknown	2798861	2799254	2476	-	.	ID="RND-1_FAMILY-27";Tend="2441";Tstart="2051";shortTE="F";uid="6386270f-ffe3-433c-8900-32e2876adeb1"
WOFM01000391.1	RepeatMasker	Unknown	1113236	1113376	430	-	.	ID="RND-5_FAMILY-192";Tend="1187";Tstart="1039";shortTE="F";uid="3268dd33-663b-40e7-921f-722bd76c7eeb"
WOFM01000391.1	RepeatMasker	Unknown	3068659	3068924	1662	-	.	ID="RND-1_FAMILY-133";Tend="1156";Tstart="891";shortTE="F";uid="9fa8230e-486a-41e9-8923-ae8a129e5bfe"
WOFM01000391.1	RepeatMasker	LTR/Gypsy	3107703	3107927	1133	-	.	ID="RND-4_FAMILY-463";Tend="556";Tstart="312";shortTE="F";uid="77de16f8-0ac3-4d01-9d4e-987d1f4ba12b"
WOFM01000391.1	RepeatMasker	Unknown	2936438	2937131	4324	-	.	ID="RND-4_FAMILY-84";Tend="1871";Tstart="1159";shortTE="F";uid="b088f2e3-df9a-4c89-b46f-c6b1ec8df999"
WOFM01000391.1	RepeatMasker	LTR/Copia	237469	237732	2035	-	.	ID="RND-1_FAMILY-335";Tend="8164";Tstart="7901";shortTE="F";uid="c42a851d-763c-4ba9-8933-1e04845f9b61"
WOFM01000391.1	RepeatMasker	LTR/Gypsy	2985037	2985192	996	-	.	ID="RND-1_FAMILY-83";Tend="1087";Tstart="925";shortTE="F";uid="aa98639e-857f-4ad9-b9a1-9aa1be023a2a"
WOFM01000391.1	RepeatMasker	Unknown	655573	655854	502	-	.	ID="RND-6_FAMILY-8898";Tend="326";Tstart="42";shortTE="F";uid="abe351a4-4aa1-47dd-b60a-f2e047392ad8"
WOFM01000391.1	RepeatMasker	Unknown	2665909	2666911	4025	-	.	ID="RND-1_FAMILY-198";TEgroup="ctg_322%7CRND-1_FAMILY-198%7C1";Tend="1472";Tstart="934";shortTE="F";uid="08c534bf-72af-434e-9c8a-2aa28974228f"
WOFM01000391.1	RepeatMasker	LTR/Gypsy	88652	89454	5147	-	.	ID="RND-3_FAMILY-160";Tend="2189";Tstart="1342";shortTE="F";uid="29337425-757e-45a8-9336-a763069c9582"
WOFM01000391.1	RepeatMasker	Unknown	2588149	2588548	2097	-	.	ID="RND-4_FAMILY-1083";Tend="1797";Tstart="1400";shortTE="F";uid="50680b06-5074-4134-92a5-48de19def7dd"
WOFM01000391.1	RepeatMasker	Unknown	1386070	1386413	1821	-	.	ID="RND-3_FAMILY-213";Tend="1218";Tstart="873";shortTE="F";uid="3d8125d4-2a2e-44a2-8510-5c3fecbbbefe"
WOFM01000391.1	RepeatMasker	Unknown	1172923	1173498	3427	-	.	ID="RND-1_FAMILY-126";Tend="1765";Tstart="1202";shortTE="F";uid="eb9aa9ff-017f-49a9-b0cf-a87c3b2b7e4e"
WOFM01000391.1	RepeatMasker	Unknown	3569716	3570559	3599	-	.	ID="RND-6_FAMILY-2894";Tend="1928";Tstart="932";shortTE="F";uid="e580a70d-cfd2-4db8-834c-919ac7ed7aa8"
WOFM01000391.1	RepeatMasker	Unknown	3206137	3206486	1211	-	.	ID="RND-1_FAMILY-383";Tend="1350";Tstart="986";shortTE="F";uid="fb05add8-3373-4936-aecd-d3bd4d17f2a8"
WOFM01000391.1	RepeatMasker	Unknown	457200	457457	770	-	.	ID="RND-2_FAMILY-36";Tend="1302";Tstart="1025";shortTE="F";uid="bf1ea99a-82da-4900-ad51-9032f933514a"
WOFM01000391.1	RepeatMasker	RC/Helitron	2598582	2598725	841	-	.	ID="RND-4_FAMILY-590";Tend="1150";Tstart="1008";shortTE="F";uid="1ea070ce-92ba-42cc-960b-788801853bb8"
WOFM01000391.1	RepeatMasker	Unknown	3321193	3321888	4689	-	.	ID="RND-1_FAMILY-433";Tend="1596";Tstart="874";shortTE="F";uid="de777525-10f9-4253-a91c-40c8a6b78a33"
WOFM01000391.1	RepeatMasker	Unknown	3005552	3005669	499	-	.	ID="RND-5_FAMILY-4056";Tend="1499";Tstart="1377";shortTE="F";uid="571fc165-4aa6-465d-b991-f0ec96f759b7"
WOFM01000391.1	RepeatMasker	DNA/TcMar-Fot1	2776372	2777308	6424	-	.	ID="RND-1_FAMILY-489";Tend="1859";Tstart="902";shortTE="F";uid="d4faafca-a493-4f67-8dc9-10ff523be9e3"
WOFM01000391.1	RepeatMasker	Unknown	3601053	3601260	1256	-	.	ID="RND-1_FAMILY-435";Tend="1140";Tstart="934";shortTE="F";uid="bceaa7f8-1b60-48f0-a47e-b4b65e76ffa3"
WOFM01000391.1	RepeatMasker	Unknown	3431579	3431812	1585	-	.	ID="RND-5_FAMILY-688";Tend="1246";Tstart="1008";shortTE="F";uid="60652d7b-7641-458d-95a1-7971ebe1cbf4"
WOFM01000391.1	RepeatMasker	Unknown	1814451	1814567	689	-	.	ID="RND-5_FAMILY-724";Tend="980";Tstart="863";shortTE="F";uid="c6f4dddf-4dd2-4fec-89ac-dfb7a078fc63"
WOFM01000391.1	RepeatMasker	Unknown	3814620	3815018	1323	-	.	ID="RND-5_FAMILY-1103";Tend="1364";Tstart="939";shortTE="F";uid="6ccc60a3-f67f-4693-94ed-2c913663b82f"
WOFM01000391.1	RepeatMasker	Unknown	1471935	1472154	1177	-	.	ID="RND-1_FAMILY-103";Tend="1686";Tstart="1458";shortTE="F";uid="1630a402-b592-4440-8f65-0e1b1090795b"
WOFM01000391.1	RepeatMasker	Unknown	1337468	1337598	769	-	.	ID="RND-4_FAMILY-1083";Tend="1513";Tstart="1383";shortTE="F";uid="3b4d6caf-0741-4fb6-b0ab-cd54151bb265"
WOFM01000391.1	RepeatMasker	LTR/Gypsy	3215051	3221001	52165	-	.	ID="RND-1_FAMILY-22";Tend="5947";Tstart="1";shortTE="F";uid="3e5d29a5-277b-45a7-b233-84d310fac54d"
WOFM01000391.1	RepeatMasker	RC/Helitron	506321	506753	2535	-	.	ID="RND-1_FAMILY-232";Tend="1353";Tstart="905";shortTE="F";uid="8e9b0e69-6a52-4821-85e7-2ae794fec45b"
WOFM01000391.1	RepeatMasker	RC/Helitron	2915706	2915973	401	-	.	ID="RND-5_FAMILY-2192";Tend="986";Tstart="696";shortTE="F";uid="4c470a3b-cdaa-4671-b806-fc7509fca45e"
WOFM01000391.1	RepeatMasker	DNA/Academ-1	2586009	2586604	3444	-	.	ID="RND-5_FAMILY-478";Tend="1470";Tstart="874";shortTE="F";uid="06a5903d-048f-43e8-9577-49605b378378"
WOFM01000391.1	RepeatMasker	DNA/TcMar-Tc1	1518901	1519388	2941	-	.	ID="RND-1_FAMILY-649";Tend="1485";Tstart="989";shortTE="F";uid="a0772b81-10e8-44a2-9867-8eba4e3dc8f0"
WOFM01000391.1	RepeatMasker	Unknown	1148229	1148418	1327	-	.	ID="RND-1_FAMILY-264";Tend="1125";Tstart="937";shortTE="F";uid="069fbb9b-1959-47dd-8599-345419409644"
WOFM01000391.1	RepeatMasker	Unknown	2411612	2411943	408	-	.	ID="RND-1_FAMILY-31";Tend="1930";Tstart="1558";shortTE="F";uid="c5816f49-9575-459f-9ba0-905651f5127b"
WOFM01000391.1	RepeatMasker	Unknown	612857	613003	782	-	.	ID="RND-4_FAMILY-1722";Tend="692";Tstart="544";shortTE="F";uid="a3ec55ee-0e6a-4eaa-bd35-74448c670840"
WOFM01000391.1	RepeatMasker	Unknown	1989552	1990636	8540	-	.	ID="RND-6_FAMILY-2281";Tend="1891";Tstart="810";shortTE="F";uid="22e454f5-0b6a-436f-8ab7-69d0390078d3"
WOFM01000391.1	RepeatMasker	Unknown	3773657	3774413	4514	-	.	ID="RND-1_FAMILY-2";Tend="2435";Tstart="1648";shortTE="F";uid="6f4f17a9-94a2-45f7-b39b-548124b8f76d"
WOFM01000391.1	RepeatMasker	DNA/Crypton-I	2205238	2205556	2245	-	.	ID="RND-1_FAMILY-1028";Tend="1528";Tstart="1185";shortTE="F";uid="cc839fd4-33dd-4498-9ff2-daaa39662421"
WOFM01000391.1	RepeatMasker	Unknown	3143361	3143949	3194	-	.	ID="RND-6_FAMILY-1182";Tend="1771";Tstart="998";shortTE="F";uid="ddfdbf08-cc93-45d7-86ab-dc3b57c9d8b0"
WOFM01000391.1	RepeatMasker	Unknown	799545	799909	1233	-	.	ID="RND-5_FAMILY-1041";TEgroup="ctg_322%7CRND-5_FAMILY-1041%7C1";Tend="1982";Tstart="782";shortTE="F";uid="6c3c1eaf-4c39-4933-991e-080fe18cea2e"
WOFM01000391.1	RepeatMasker	Unknown	3145540	3145780	1512	-	.	ID="RND-1_FAMILY-852";Tend="1195";Tstart="950";shortTE="F";uid="16da4ef0-811d-41fd-8a85-12ef74d0b55b"
WOFM01000391.1	RepeatMasker	DNA/hAT-hAT19	2079461	2083270	28886	-	.	ID="RND-6_FAMILY-2501";Tend="3943";Tstart="39";shortTE="F";uid="6cb59e1f-9fc2-4f6e-afde-1f206e556cf0"
WOFM01000391.1	RepeatMasker	Unknown	3586830	3587037	602	-	.	ID="RND-5_FAMILY-123";Tend="3202";Tstart="2982";shortTE="F";uid="14991957-01a9-4629-a0a5-1f1b2baed4fa"
WOFM01000391.1	RepeatMasker	LINE/R2-NeSL	275515	276019	3699	-	.	ID="RND-3_FAMILY-38";Tend="1430";Tstart="926";shortTE="F";uid="4d1348e7-9753-4469-b221-b916ac6e8233"
WOFM01000391.1	RepeatMasker	Unknown	462946	463174	1687	-	.	ID="RND-1_FAMILY-295";Tend="1376";Tstart="1144";shortTE="F";uid="1ab27976-5b88-43d5-a6a7-7e5c279ce251"
WOFM01000391.1	RepeatMasker	LTR/Copia	4003261	4003892	4841	-	.	ID="RND-1_FAMILY-1131";Tend="1443";Tstart="813";shortTE="F";uid="85604cfa-071b-4429-ab51-a41959c1f0e3"
WOFM01000391.1	RepeatMasker	Unknown	840892	841642	5915	-	.	ID="RND-6_FAMILY-5283";Tend="1708";Tstart="946";shortTE="F";uid="b21c054f-27c1-482f-b397-9ad98e534950"
WOFM01000391.1	RepeatMasker	LINE/RTE-BovB	2024289	2024485	576	-	.	ID="RND-6_FAMILY-194";TEgroup="ctg_322%7CRND-6_FAMILY-194%7C1";Tend="1654";Tstart="1455";shortTE="F";uid="893e43e6-f58c-4a54-8320-94a7aa2cf16e"
WOFM01000391.1	RepeatMasker	LTR/Gypsy	298954	299446	3340	-	.	ID="RND-3_FAMILY-160";Tend="1369";Tstart="846";shortTE="F";uid="cf05bd89-3045-4753-bb45-ba1236ca9ffe"
WOFM01000391.1	RepeatMasker	Unknown	3580357	3580748	2394	-	.	ID="RND-3_FAMILY-391";Tend="1338";Tstart="892";shortTE="F";uid="2be04d73-714b-4696-a3e7-0d3dedf79bb2"
WOFM01000391.1	RepeatMasker	Unknown	3941503	3941763	1099	-	.	ID="RND-1_FAMILY-903";Tend="1278";Tstart="1017";shortTE="F";uid="b332a3fe-332f-461f-8a91-6c409cabe9c2"
WOFM01000391.1	RepeatMasker	Unknown	465759	466271	2588	-	.	ID="RND-1_FAMILY-449";Tend="1861";Tstart="1357";shortTE="F";uid="82d81ddc-4174-4061-b9f3-45e5e34ab542"
WOFM01000391.1	RepeatMasker	LINE/R2-NeSL	3365182	3365590	724	-	.	ID="RND-3_FAMILY-38";TEgroup="ctg_322%7CRND-3_FAMILY-38%7C2";Tend="1459";Tstart="931";shortTE="F";uid="6181b388-8eef-4bd5-8b92-8491f13eb4dc"
WOFM01000391.1	RepeatMasker	Unknown	76537	76875	2022	-	.	ID="RND-5_FAMILY-602";Tend="1246";Tstart="910";shortTE="F";uid="b735c1ab-20c3-4417-89ed-79f661b8f9b1"
WOFM01000391.1	RepeatMasker	DNA/P	3491420	3491615	532	-	.	ID="RND-1_FAMILY-37";Tend="4201";Tstart="4027";shortTE="F";uid="3cd2581a-8325-43cf-a770-31236c9f0f33"
WOFM01000391.1	RepeatMasker	LTR/Gypsy	3991686	3992768	6617	-	.	ID="RND-5_FAMILY-1723";Tend="6976";Tstart="5898";shortTE="F";uid="dfe46227-808b-46bf-8da7-b45336ef499d"
WOFM01000391.1	RepeatMasker	LTR/Pao	2342765	2351969	74204	-	.	ID="RND-6_FAMILY-1230";Tend="10214";Tstart="984";shortTE="F";uid="8f7f3ba8-7a6c-4544-bc38-ddbf7fbc5c21"
WOFM01000391.1	RepeatMasker	Unknown	2652891	2653225	871	-	.	ID="RND-3_FAMILY-764";Tend="1379";Tstart="1077";shortTE="F";uid="26de23e1-258b-412a-ab1e-76e651b31210"
WOFM01000391.1	RepeatMasker	DNA/Academ-1	1177546	1177877	1328	-	.	ID="RND-6_FAMILY-1298";Tend="1281";Tstart="968";shortTE="F";uid="fc0e356f-1ded-43b2-9549-b676630ffcc5"
WOFM01000391.1	RepeatMasker	Unknown	2811012	2811184	1127	-	.	ID="RND-1_FAMILY-27";Tend="2318";Tstart="2147";shortTE="F";uid="0916ced5-7667-4de7-bfe1-4587c5bd589d"
WOFM01000391.1	RepeatMasker	LTR/Gypsy	2248708	2249315	4907	-	.	ID="RND-1_FAMILY-55";Tend="1594";Tstart="982";shortTE="F";uid="c2dd8b64-d42d-4570-8d8c-f1e3763550da"
WOFM01000391.1	RepeatMasker	DNA/hAT-Ac	3656225	3656421	1219	-	.	ID="RND-6_FAMILY-2260";Tend="1426";Tstart="1221";shortTE="F";uid="19613f8f-51ad-4e63-b4d1-f28180c7aba2"
WOFM01000391.1	RepeatMasker	Unknown	3424823	3425430	2187	-	.	ID="RND-1_FAMILY-645";TEgroup="ctg_322%7CRND-1_FAMILY-645%7C1";Tend="1260";Tstart="951";shortTE="F";uid="34db2834-331b-4266-98ac-adf6a5430d9d"
WOFM01000391.1	RepeatMasker	DNA/TcMar-Tc4	1596482	1597576	7885	-	.	ID="RND-1_FAMILY-77";Tend="1903";Tstart="788";shortTE="F";uid="47150107-b3e3-4b94-bd48-b4e60fb29998"
WOFM01000391.1	RepeatMasker	Unknown	3354504	3354821	2133	-	.	ID="RND-1_FAMILY-58";Tend="1269";Tstart="957";shortTE="F";uid="eba8c280-2e05-4713-9dbf-4cd09b117a69"
WOFM01000391.1	RepeatMasker	Unknown	1751400	1753870	18522	-	.	ID="RND-6_FAMILY-1076";Tend="2993";Tstart="541";shortTE="F";uid="39307e74-0e53-4443-ab94-24334d9d3942"
WOFM01000391.1	RepeatMasker	Unknown	3657213	3657947	5361	-	.	ID="RND-1_FAMILY-430";Tend="1699";Tstart="959";shortTE="F";uid="b06c05c7-b65b-46d4-9c61-764d62653a5b"
WOFM01000391.1	RepeatMasker	Unknown	3234985	3235512	2380	-	.	ID="RND-5_FAMILY-1347";Tend="1604";Tstart="1071";shortTE="F";uid="6824ec34-d83d-4653-b27a-c6fe20305b28"
WOFM01000391.1	RepeatMasker	LTR/Copia	248648	248900	1501	-	.	ID="RND-1_FAMILY-672";Tend="822";Tstart="571";shortTE="F";uid="7bcfb02e-eb57-4f44-8d60-adb88f7436cb"
WOFM01000391.1	RepeatMasker	Unknown	2491342	2491932	3676	-	.	ID="RND-6_FAMILY-1576";Tend="1562";Tstart="947";shortTE="F";uid="16d31d4f-5ac3-472e-b4e4-17830f779aa3"
WOFM01000391.1	RepeatMasker	Unknown	3964086	3964477	2941	-	.	ID="RND-1_FAMILY-307";Tend="1547";Tstart="1154";shortTE="F";uid="b12bb620-920d-4d27-8c4b-472e15767104"
WOFM01000391.1	RepeatMasker	Unknown	703117	703280	887	-	.	ID="RND-3_FAMILY-379";Tend="1117";Tstart="960";shortTE="F";uid="d2b242b4-77e6-4f41-b6e8-7ea2ba86d759"
WOFM01000391.1	RepeatMasker	Unknown	614195	614563	2636	-	.	ID="RND-5_FAMILY-383";Tend="1374";Tstart="1008";shortTE="F";uid="0a1cebf8-859c-44f0-87a6-046d68b6b112"
WOFM01000391.1	RepeatMasker	Unknown	2675799	2675958	603	-	.	ID="RND-6_FAMILY-2382";Tend="1626";Tstart="1326";shortTE="F";uid="282c27a9-73da-40aa-a482-a15be4307274"
WOFM01000391.1	RepeatMasker	LTR/Copia	3129614	3130699	9271	-	.	ID="RND-5_FAMILY-1806";Tend="1798";Tstart="712";shortTE="F";uid="83049adc-9fe5-43e0-955b-cbcf22073b9b"
WOFM01000391.1	RepeatMasker	Unknown	3013304	3013555	1109	-	.	ID="RND-5_FAMILY-5080";Tend="1110";Tstart="878";shortTE="F";uid="0b69ea7d-5b00-453c-a6e0-c31e8c56bc80"
WOFM01000391.1	RepeatMasker	Unknown	318622	318771	924	-	.	ID="RND-1_FAMILY-247";Tend="1345";Tstart="1195";shortTE="F";uid="a57b0c9c-e990-4a49-af70-fec6dcdc0df4"
WOFM01000391.1	RepeatMasker	LTR/Copia	2706370	2711889	49506	-	.	ID="RND-6_FAMILY-153";Tend="5846";Tstart="325";shortTE="F";uid="1ab4219a-44df-4478-9661-a885503e4a32"
WOFM01000391.1	RepeatMasker	LTR/Gypsy	4013473	4013745	2357	-	.	ID="RND-1_FAMILY-188";Tend="7688";Tstart="7416";shortTE="F";uid="8aba2f71-c6aa-4204-bd39-25731facdcc6"
WOFM01000391.1	RepeatMasker	LTR/Gypsy	3391847	3392232	1109	-	.	ID="RND-1_FAMILY-184";Tend="638";Tstart="193";shortTE="F";uid="6063a719-a88d-4a89-8cc8-e99b5e01d8fa"
WOFM01000391.1	RepeatMasker	Unknown	79051	79772	1784	-	.	ID="RND-1_FAMILY-737";Tend="1740";Tstart="988";shortTE="F";uid="221c64f6-8a3a-43d8-b6ba-c159ff420e66"
WOFM01000391.1	RepeatMasker	DNA/TcMar-Tc1	1074341	1074864	527	-	.	ID="RND-6_FAMILY-336";Tend="1792";Tstart="1265";shortTE="F";uid="748c32c4-2336-4abb-8922-c64a166e3aac"
WOFM01000391.1	RepeatMasker	Unknown	2690098	2690273	807	-	.	ID="RND-1_FAMILY-695";Tend="1414";Tstart="1203";shortTE="F";uid="4eeb3ad6-abc6-4dc7-a528-cda8129351db"
WOFM01000391.1	RepeatMasker	Unknown	3844929	3845072	607	-	.	ID="RND-5_FAMILY-1248";Tend="1097";Tstart="957";shortTE="F";uid="c6be02b7-c895-4bb6-94c7-9f215b3dcb81"
WOFM01000391.1	RepeatMasker	Unknown	1840528	1841304	5098	-	.	ID="RND-1_FAMILY-778";Tend="1970";Tstart="1202";shortTE="F";uid="1dd3673f-d6ba-4c2a-997e-a73c6727c4ee"
WOFM01000391.1	RepeatMasker	RC/Helitron	3032262	3032628	2451	-	.	ID="RND-4_FAMILY-590";Tend="1329";Tstart="958";shortTE="F";uid="49e6c349-9339-4bb2-9815-ec4e30f2d11a"
WOFM01000391.1	RepeatMasker	Unknown	433121	433277	722	-	.	ID="RND-1_FAMILY-258";Tend="1681";Tstart="1504";shortTE="F";uid="9e3be5c3-3adc-4c76-a09f-6927fbf3bbd1"
WOFM01000391.1	RepeatMasker	Unknown	1850236	1850668	2417	-	.	ID="RND-3_FAMILY-526";Tend="1406";Tstart="981";shortTE="F";uid="f18ec07f-5b78-4656-8c5c-2ab483c43eb0"
WOFM01000391.1	RepeatMasker	Unknown	1333148	1333285	542	-	.	ID="RND-4_FAMILY-715";Tend="1564";Tstart="1424";shortTE="F";uid="ea94330e-541a-4897-95ff-c27d0600af5a"
WOFM01000391.1	RepeatMasker	Unknown	3149382	3149547	677	-	.	ID="RND-1_FAMILY-449";Tend="1709";Tstart="1550";shortTE="F";uid="4d6082be-0805-4772-b917-81f8f66ce778"
WOFM01000391.1	RepeatMasker	Unknown	596132	596369	1001	-	.	ID="RND-5_FAMILY-1011";Tend="792";Tstart="555";shortTE="F";uid="0e59d59a-0da7-457c-b184-6cc98a4128b0"
WOFM01000391.1	RepeatMasker	Unknown	3983610	3983761	619	-	.	ID="RND-6_FAMILY-1175";Tend="2490";Tstart="2343";shortTE="F";uid="3365c3a2-fdc6-4287-9029-d9694a5d7571"
WOFM01000391.1	RepeatMasker	Unknown	3654532	3654800	995	-	.	ID="RND-5_FAMILY-6275";Tend="1460";Tstart="1089";shortTE="F";uid="f6617268-0bd4-4bfd-8d2a-d431359a242f"
WOFM01000391.1	RepeatMasker	Unknown	3470566	3471087	2102	-	.	ID="RND-1_FAMILY-738";Tend="1697";Tstart="1184";shortTE="F";uid="64548cb9-635d-498e-a56a-becc16c0eed9"
WOFM01000391.1	RepeatMasker	Unknown	1444467	1444715	1234	-	.	ID="RND-1_FAMILY-117";Tend="1240";Tstart="948";shortTE="F";uid="2a415102-86c6-465c-874d-1651331b3873"
WOFM01000391.1	RepeatMasker	Unknown	1273263	1273608	1545	-	.	ID="RND-1_FAMILY-415";Tend="5660";Tstart="5303";shortTE="F";uid="2d4467c3-1f6a-4349-9e7d-3f6893f9e675"
WOFM01000391.1	RepeatMasker	Unknown	1235870	1236334	3643	-	.	ID="RND-1_FAMILY-56";Tend="1398";Tstart="933";shortTE="F";uid="38face5e-b275-48a5-8b85-065e87d8fe1f"
WOFM01000391.1	RepeatMasker	Unknown	1655979	1656205	942	-	.	ID="RND-1_FAMILY-117";Tend="1225";Tstart="946";shortTE="F";uid="d1d6d5d5-7850-4c92-a6cf-d61a1bc1ab83"
WOFM01000391.1	RepeatMasker	LTR/Pao	3711621	3711755	897	-	.	ID="RND-6_FAMILY-2687";Tend="485";Tstart="366";shortTE="F";uid="7d12cab2-72ad-4a52-8f09-195548d79eec"
WOFM01000391.1	RepeatMasker	LTR/Gypsy	1437726	1437959	988	-	.	ID="RND-1_FAMILY-87";Tend="2363";Tstart="2133";shortTE="F";uid="1d72d72e-71b8-4598-a12c-134a5f8e2ce7"
WOFM01000391.1	RepeatMasker	LINE/R2-NeSL	1218674	1218792	591	-	.	ID="RND-3_FAMILY-38";Tend="1431";Tstart="1317";shortTE="F";uid="30b744b1-5e99-4972-a61d-4bd7c08a34bb"
WOFM01000392.1	RepeatMasker	Unknown	1430193	1430767	3740	+	.	ID="RND-5_FAMILY-271";Tend="1447";Tstart="869";shortTE="F";uid="c8f60b04-056d-4252-8526-d890e384efdd"
WOFM01000392.1	RepeatMasker	DNA/Crypton-I	389418	389592	540	+	.	ID="RND-1_FAMILY-240";Tend="1469";Tstart="1301";shortTE="F";uid="d5aff44c-472d-43e2-9d16-2c4a10388cea"
WOFM01000392.1	RepeatMasker	Unknown	2200519	2200697	777	+	.	ID="RND-1_FAMILY-258";Tend="1588";Tstart="1390";shortTE="F";uid="7ac5ffa6-cd3e-4260-81f8-ba20f193f210"
WOFM01000392.1	RepeatMasker	DNA/hAT-Blackjack	217335	217574	844	+	.	ID="RND-5_FAMILY-3276";Tend="978";Tstart="754";shortTE="F";uid="10c012d3-a7d2-4c1f-ba9d-fe4e7eab05e0"
WOFM01000392.1	RepeatMasker	DNA/hAT-hAT19	4675909	4676102	702	+	.	ID="RND-6_FAMILY-4704";Tend="1576";Tstart="1385";shortTE="F";uid="3d90003a-f14b-45fb-a0f6-a022f79a67d5"
WOFM01000392.1	RepeatMasker	Unknown	872305	872648	2321	+	.	ID="RND-1_FAMILY-903";Tend="1275";Tstart="919";shortTE="F";uid="f13cc058-cb44-4cc9-b833-ea3b55ad25c5"
WOFM01000392.1	RepeatMasker	Unknown	3024178	3024623	2846	+	.	ID="RND-1_FAMILY-60";Tend="1405";Tstart="961";shortTE="F";uid="033cc3e6-677e-4ad3-87e3-4a1d6adcd793"
WOFM01000392.1	RepeatMasker	Unknown	612130	612253	597	+	.	ID="RND-5_FAMILY-842";Tend="1415";Tstart="1292";shortTE="F";uid="a74618a4-4413-4009-bf50-2b2c46b069c5"
WOFM01000392.1	RepeatMasker	Unknown	5108980	5109285	1957	+	.	ID="RND-6_FAMILY-3674";Tend="1395";Tstart="1091";shortTE="F";uid="8d2f395a-15d6-4323-818c-aecb5c4dcd39"
WOFM01000392.1	RepeatMasker	Unknown	5034301	5037606	27055	+	.	ID="RND-1_FAMILY-450";Tend="3267";Tstart="1";shortTE="F";uid="2cecbb97-9e3b-43fd-8e49-091312b33e46"
WOFM01000392.1	RepeatMasker	Unknown	3335436	3335556	499	+	.	ID="RND-4_FAMILY-1523";Tend="1185";Tstart="1068";shortTE="F";uid="6e3b2802-5ddc-4142-a7fd-0e0e20a8c2ea"
WOFM01000392.1	RepeatMasker	Unknown	4318978	4319133	674	+	.	ID="RND-5_FAMILY-5935";Tend="1151";Tstart="1001";shortTE="F";uid="dfed211e-b7db-4f51-b551-18745153cabc"
WOFM01000392.1	RepeatMasker	DNA/Crypton-I	2081304	2081449	478	+	.	ID="RND-1_FAMILY-254";Tend="1488";Tstart="1340";shortTE="F";uid="311737da-dde0-48c1-afdc-43833036b161"
WOFM01000392.1	RepeatMasker	Unknown	1728805	1729359	2846	+	.	ID="RND-1_FAMILY-195";Tend="1515";Tstart="931";shortTE="F";uid="53da447a-50e7-4d8d-98cd-77d76cbdc0bd"
WOFM01000392.1	RepeatMasker	LTR/Gypsy	949927	950339	3607	+	.	ID="RND-5_FAMILY-1994";Tend="1250";Tstart="838";shortTE="F";uid="b633c0ac-7344-431c-9357-fd11550fccea"
WOFM01000392.1	RepeatMasker	DNA/Kolobok-T2?	1896504	1896921	1754	+	.	ID="RND-1_FAMILY-67";Tend="1125";Tstart="700";shortTE="F";uid="668dcedc-3613-4080-ad4b-3069dd39fcc1"
WOFM01000392.1	RepeatMasker	Unknown	3446008	3447039	8139	+	.	ID="RND-1_FAMILY-607";Tend="1818";Tstart="788";shortTE="F";uid="dcd5b1f4-f1ad-4cef-aad6-d1d610713d38"
WOFM01000392.1	RepeatMasker	Unknown	166166	166474	454	+	.	ID="RND-5_FAMILY-1452";Tend="1284";Tstart="980";shortTE="F";uid="ed547634-087f-48f2-9c17-be9bfd82565c"
WOFM01000392.1	RepeatMasker	Unknown	2874810	2875113	1086	+	.	ID="RND-5_FAMILY-816";Tend="1361";Tstart="1078";shortTE="F";uid="81ff1d95-dddb-4644-90f9-a888f6ff3cb0"
WOFM01000392.1	RepeatMasker	LTR/Gypsy	3222681	3228802	38247	+	.	ID="RND-6_FAMILY-550";TEgroup="ctg_323%7CRND-6_FAMILY-550%7C2";Tend="7776";Tstart="741";shortTE="F";uid="fcde4dfe-31c0-4dbc-9094-ab7aa8e38e53"
WOFM01000392.1	RepeatMasker	Unknown	4237629	4237771	980	+	.	ID="RND-5_FAMILY-383";Tend="1363";Tstart="1224";shortTE="F";uid="0e9a7fbf-6b7e-456a-98c9-343463cccedd"
WOFM01000392.1	RepeatMasker	Unknown	5306182	5306750	2367	+	.	ID="RND-4_FAMILY-900";Tend="1482";Tstart="953";shortTE="F";uid="248ab8ef-2bff-4a0d-aec3-bcaa4899a96c"
WOFM01000392.1	RepeatMasker	Unknown	4274348	4274532	850	+	.	ID="RND-1_FAMILY-264";Tend="1123";Tstart="944";shortTE="F";uid="a532e7d3-2d80-44b7-a166-e924761d7d0c"
WOFM01000392.1	RepeatMasker	Unknown	4925352	4925665	1497	+	.	ID="RND-1_FAMILY-117";Tend="1237";Tstart="917";shortTE="F";uid="f1bee137-1e8d-4361-921e-c0d36693d8b4"
WOFM01000392.1	RepeatMasker	Unknown	15508	15679	1040	+	.	ID="RND-1_FAMILY-276";Tend="1170";Tstart="999";shortTE="F";uid="ac26a765-2010-45e7-a78c-740fc2e5018e"
WOFM01000392.1	RepeatMasker	Unknown	1525363	1525483	737	+	.	ID="RND-5_FAMILY-177";Tend="998";Tstart="878";shortTE="F";uid="e022eff4-4038-40d6-8a02-c966355db119"
WOFM01000392.1	RepeatMasker	DNA/Crypton-I	3097505	3098001	2666	+	.	ID="RND-1_FAMILY-337";Tend="1427";Tstart="920";shortTE="F";uid="3646d32e-8e28-4f08-945b-ebd5dc4f05df"
WOFM01000392.1	RepeatMasker	LTR/Gypsy	4787160	4787728	2714	+	.	ID="RND-1_FAMILY-25";Tend="1589";Tstart="1019";shortTE="F";uid="e19efef5-882b-4a5d-8182-d3f89ed54bb2"
WOFM01000392.1	RepeatMasker	Unknown	3784343	3784674	2390	+	.	ID="RND-1_FAMILY-287";Tend="1722";Tstart="1390";shortTE="F";uid="a2cbbe41-887a-4cc4-8d43-207fba184363"
WOFM01000392.1	RepeatMasker	DNA	1849125	1849826	3291	+	.	ID="RND-1_FAMILY-134";Tend="1580";Tstart="928";shortTE="F";uid="786e1cbd-41c4-4691-8f7d-5e03e2af93fa"
WOFM01000392.1	RepeatMasker	Unknown	3303383	3303505	493	+	.	ID="RND-1_FAMILY-205";Tend="6076";Tstart="5954";shortTE="F";uid="889c3359-0c38-4abf-98a6-1e028af929a2"
WOFM01000392.1	RepeatMasker	LINE/Penelope	2704390	2704705	592	+	.	ID="RND-6_FAMILY-5286";Tend="2911";Tstart="2555";shortTE="F";uid="0b9a0b95-3f9a-4670-b98a-2214cc664ea5"
WOFM01000392.1	RepeatMasker	DNA/TcMar-Mariner	430525	430835	890	+	.	ID="RND-5_FAMILY-138";Tend="958";Tstart="645";shortTE="F";uid="022ce25f-7ebf-4286-be30-042bd5cefd47"
WOFM01000392.1	RepeatMasker	DNA/hAT-hAT19	2950119	2950656	1313	+	.	ID="RND-5_FAMILY-3111";TEgroup="ctg_323%7CRND-5_FAMILY-3111%7C2";Tend="1647";Tstart="885";shortTE="F";uid="a84f6cf4-4c3e-4727-ae3a-f13804e8c6eb"
WOFM01000392.1	RepeatMasker	LINE/I	2684661	2685124	1663	+	.	ID="RND-5_FAMILY-5492";Tend="4186";Tstart="3738";shortTE="F";uid="32e8b325-fd1a-4659-94e7-3ea3975262e6"
WOFM01000392.1	RepeatMasker	DNA/Academ-1	2951749	2952376	4403	+	.	ID="RND-1_FAMILY-656";Tend="1625";Tstart="999";shortTE="F";uid="d1636f10-cb52-43a9-b3f5-02f5a0252705"
WOFM01000392.1	RepeatMasker	Unknown	512450	512678	458	+	.	ID="RND-1_FAMILY-287";Tend="1329";Tstart="1033";shortTE="F";uid="b64d4c14-2bb5-4c13-a5b3-cd198a7c815c"
WOFM01000392.1	RepeatMasker	Unknown	277935	278201	843	+	.	ID="RND-4_FAMILY-859";Tend="1365";Tstart="1107";shortTE="F";uid="6d2a19ff-f87b-4516-8dd4-b0dcb389e689"
WOFM01000392.1	RepeatMasker	Unknown	3416832	3417102	784	+	.	ID="RND-1_FAMILY-328";Tend="1265";Tstart="996";shortTE="F";uid="c9a5bf97-d9a0-4e9c-8c71-b759fb693f48"
WOFM01000392.1	RepeatMasker	Unknown	4786653	4786820	797	+	.	ID="RND-3_FAMILY-379";Tend="1171";Tstart="1000";shortTE="F";uid="3b371209-3b7c-4521-adee-0b4b08c8b700"
WOFM01000392.1	RepeatMasker	Unknown	1460354	1460471	732	+	.	ID="RND-5_FAMILY-4339";Tend="1098";Tstart="985";shortTE="F";uid="b33eef09-40bf-42b4-a206-f3c995ee4916"
WOFM01000392.1	RepeatMasker	Unknown	5144196	5144431	1179	+	.	ID="RND-1_FAMILY-850";Tend="5490";Tstart="5216";shortTE="F";uid="4c912dc9-53a7-469d-a66e-f590690e892d"
WOFM01000392.1	RepeatMasker	Unknown	2047956	2048412	2854	+	.	ID="RND-6_FAMILY-15";Tend="1742";Tstart="1257";shortTE="F";uid="a79e4e00-85e3-44a5-8ffa-5a106b876835"
WOFM01000392.1	RepeatMasker	Unknown	379103	379416	1907	+	.	ID="RND-1_FAMILY-58";Tend="1270";Tstart="954";shortTE="F";uid="bb53e966-7156-4f3e-9120-01d8c60c1a75"
WOFM01000392.1	RepeatMasker	DNA/Academ-1	3570961	3571820	2113	+	.	ID="RND-6_FAMILY-1298";Tend="1419";Tstart="479";shortTE="F";uid="34a5e20b-81ba-45aa-8eb2-e9cd0eebce53"
WOFM01000392.1	RepeatMasker	Unknown	4590906	4591040	415	+	.	ID="RND-6_FAMILY-902";Tend="1066";Tstart="938";shortTE="F";uid="b0479e91-c3ad-4e31-974e-a86c26391646"
WOFM01000392.1	RepeatMasker	LTR/Copia	2075809	2076078	1264	+	.	ID="RND-6_FAMILY-3466";Tend="1037";Tstart="511";shortTE="F";uid="0aea71db-97fe-4c23-872f-0ce46e9b96c5"
WOFM01000392.1	RepeatMasker	Unknown	4187880	4188473	2298	+	.	ID="RND-4_FAMILY-413";Tend="1521";Tstart="915";shortTE="F";uid="927e8ede-f726-41dd-8861-046b5460a78a"
WOFM01000392.1	RepeatMasker	Unknown	641145	641503	2474	+	.	ID="RND-1_FAMILY-146";Tend="1228";Tstart="879";shortTE="F";uid="b2e57ad9-36f5-4fb5-a933-f7cb9102c426"
WOFM01000392.1	RepeatMasker	Unknown	697829	698592	3229	+	.	ID="RND-1_FAMILY-258";Tend="1673";Tstart="921";shortTE="F";uid="3ad9fe74-ea86-4cdc-b87f-9964d828f838"
WOFM01000392.1	RepeatMasker	DNA/Crypton-I	3476915	3477044	627	+	.	ID="RND-1_FAMILY-254";Tend="1421";Tstart="1296";shortTE="F";uid="ebf308a8-cea0-4d90-bca9-8b7928205d32"
WOFM01000392.1	RepeatMasker	Unknown	1427583	1427742	1076	+	.	ID="RND-1_FAMILY-486";Tend="1050";Tstart="891";shortTE="F";uid="c52b9f6a-b77e-4c10-b2c9-6a85cba42990"
WOFM01000392.1	RepeatMasker	Unknown	4120330	4120603	1620	+	.	ID="RND-6_FAMILY-15";Tend="1463";Tstart="1190";shortTE="F";uid="cf3459a7-8e2f-4a6e-a5e2-d4548abab835"
WOFM01000392.1	RepeatMasker	DNA/Academ-1	4456314	4456761	2052	+	.	ID="RND-6_FAMILY-1298";Tend="1388";Tstart="973";shortTE="F";uid="b22df7f7-7ee9-4d5d-9b47-0270bd0414be"
WOFM01000392.1	RepeatMasker	Unknown	2626598	2627081	1145	+	.	ID="RND-3_FAMILY-764";Tend="1569";Tstart="1108";shortTE="F";uid="fa58941d-d153-4b18-9b9d-23f4c44c97c1"
WOFM01000392.1	RepeatMasker	DNA/Kolobok-T2	3272407	3272878	1540	+	.	ID="RND-1_FAMILY-269";Tend="7154";Tstart="6689";shortTE="F";uid="21cbff66-18d7-4f4c-9664-83c17d0ee602"
WOFM01000392.1	RepeatMasker	LTR/Gypsy	3752934	3753493	2058	+	.	ID="RND-6_FAMILY-5541";Tend="7077";Tstart="6471";shortTE="F";uid="92a09436-fcbc-430f-90bc-a21656fa81bc"
WOFM01000392.1	RepeatMasker	Unknown	512229	512454	1271	+	.	ID="RND-3_FAMILY-291";Tend="1203";Tstart="965";shortTE="F";uid="e7e37f1a-1478-4efb-a0b4-4efe6c42af46"
WOFM01000392.1	RepeatMasker	Unknown	1241244	1241458	880	+	.	ID="RND-5_FAMILY-1011";Tend="1532";Tstart="1325";shortTE="F";uid="b3fe1e88-c8cb-4bea-bfb6-9be99cf1391e"
WOFM01000392.1	RepeatMasker	Unknown	4468142	4468280	483	+	.	ID="RND-5_FAMILY-647";Tend="1199";Tstart="1049";shortTE="F";uid="72743a6d-84e0-422d-bfbc-0eadc030a306"
WOFM01000392.1	RepeatMasker	Unknown	3894567	3895046	2608	+	.	ID="RND-1_FAMILY-383";Tend="1356";Tstart="866";shortTE="F";uid="c80a7f11-f425-48df-ad9b-ccf13e52939f"
WOFM01000392.1	RepeatMasker	Unknown	4490934	4492071	1804	+	.	ID="RND-2_FAMILY-36";Tend="1591";Tstart="742";shortTE="F";uid="abda1674-296f-469b-9a9b-ff6cae6cc82e"
WOFM01000392.1	RepeatMasker	Unknown	548475	549122	4166	+	.	ID="RND-1_FAMILY-339";Tend="1615";Tstart="965";shortTE="F";uid="1a8604ca-9ded-4e33-8894-4cbc45c856a8"
WOFM01000392.1	RepeatMasker	DNA/TcMar-Fot1	599975	600818	5728	+	.	ID="RND-1_FAMILY-655";Tend="1964";Tstart="1122";shortTE="F";uid="6fa78d10-6741-4fee-8b96-860afb5f4824"
WOFM01000392.1	RepeatMasker	Unknown	1705907	1706106	1030	+	.	ID="RND-1_FAMILY-117";Tend="1226";Tstart="999";shortTE="F";uid="ba0d488b-9f6e-4439-8191-20bb00ccc28b"
WOFM01000392.1	RepeatMasker	Unknown	1206940	1207091	819	+	.	ID="RND-6_FAMILY-15";Tend="1775";Tstart="1624";shortTE="F";uid="20c6612f-5579-4956-9c5a-4297fab045a7"
WOFM01000392.1	RepeatMasker	Unknown	5278722	5278886	1065	+	.	ID="RND-5_FAMILY-602";Tend="1245";Tstart="1083";shortTE="F";uid="bd847967-ef2b-44ef-8e0d-9f6bf6eee6b0"
WOFM01000392.1	RepeatMasker	Unknown	3931049	3931171	420	+	.	ID="RND-6_FAMILY-1029";Tend="1108";Tstart="990";shortTE="F";uid="878a00bf-7744-4f3c-afd5-97964b84c970"
WOFM01000392.1	RepeatMasker	Unknown	3407065	3407253	855	+	.	ID="RND-1_FAMILY-75";Tend="1220";Tstart="970";shortTE="F";uid="b23cc87f-c8f6-4864-86a5-5229d0462fa7"
WOFM01000392.1	RepeatMasker	Unknown	1638122	1638722	1987	+	.	ID="RND-4_FAMILY-702";Tend="1847";Tstart="1245";shortTE="F";uid="64c8058f-eacb-4a7f-b2a6-871b069a9182"
WOFM01000392.1	RepeatMasker	Unknown	2587051	2587366	1613	+	.	ID="RND-1_FAMILY-306";Tend="1230";Tstart="901";shortTE="F";uid="0634b9a2-a44c-4352-9097-b69ae218b8a5"
WOFM01000392.1	RepeatMasker	LTR/Gypsy	4553373	4553844	3381	+	.	ID="RND-1_FAMILY-378";Tend="11451";Tstart="10976";shortTE="F";uid="b5a5423d-4a4a-4ed0-97b5-8eefe4872b6d"
WOFM01000392.1	RepeatMasker	Unknown	4862834	4863126	1436	+	.	ID="RND-1_FAMILY-924";Tend="1198";Tstart="925";shortTE="F";uid="e92b7808-c2ac-4835-b0ce-e1097c26f352"
WOFM01000392.1	RepeatMasker	Unknown	331027	331343	2068	+	.	ID="RND-1_FAMILY-169";Tend="1267";Tstart="949";shortTE="F";uid="d2728045-202b-4f85-8ee0-0804c1059600"
WOFM01000392.1	RepeatMasker	Unknown	3366026	3366226	1090	+	.	ID="RND-5_FAMILY-2147";Tend="1268";Tstart="1066";shortTE="F";uid="b299261a-3f76-4fb0-a479-4ca2fa6b2d04"
WOFM01000392.1	RepeatMasker	Unknown	3550720	3550956	1048	+	.	ID="RND-5_FAMILY-2601";Tend="1202";Tstart="949";shortTE="F";uid="5ebb68e9-386f-46a0-9791-b0e234b9b22d"
WOFM01000392.1	RepeatMasker	DNA/Crypton-I	3217195	3217413	677	+	.	ID="rnd-1_family-337";Tend="1071";Tstart="739";shortTE="F";uid="ac659b70-9b12-4360-b345-9c96e732fa13"
WOFM01000392.1	RepeatMasker	Unknown	535278	535430	667	+	.	ID="RND-2_FAMILY-36";Tend="1775";Tstart="1617";shortTE="F";uid="f4cb6081-2eab-49e1-9cd0-165eda693b05"
WOFM01000392.1	RepeatMasker	Unknown	4695113	4695541	1537	+	.	ID="RND-3_FAMILY-565";Tend="1474";Tstart="1045";shortTE="F";uid="b5d1cdd7-7ba0-4164-9f75-f835bdc2e798"
WOFM01000392.1	RepeatMasker	Unknown	4122544	4122799	1276	+	.	ID="RND-1_FAMILY-117";Tend="1220";Tstart="956";shortTE="F";uid="204a90ef-f655-47c6-a8b2-521b7c6befc4"
WOFM01000392.1	RepeatMasker	DNA/MULE-MuDR?	592928	593395	2843	+	.	ID="RND-5_FAMILY-3385";Tend="1695";Tstart="1221";shortTE="F";uid="157943d8-b804-42f0-b997-3dc46d341176"
WOFM01000392.1	RepeatMasker	Unknown	3371510	3371678	977	+	.	ID="RND-1_FAMILY-126";Tend="1764";Tstart="1603";shortTE="F";uid="f10b6f5f-8aeb-44a8-8533-384da354eb5a"
WOFM01000392.1	RepeatMasker	Unknown	818243	818631	2431	+	.	ID="RND-6_FAMILY-1067";Tend="1279";Tstart="901";shortTE="F";uid="405ed55c-2560-4faf-8183-f72c559292ad"
WOFM01000392.1	RepeatMasker	Unknown	4265850	4265979	982	+	.	ID="RND-5_FAMILY-4577";Tend="1312";Tstart="1183";shortTE="F";uid="c3478344-c16a-4d1b-a190-b551b2b770b5"
WOFM01000392.1	RepeatMasker	RC/Helitron	388666	389301	3015	+	.	ID="RND-6_FAMILY-3452";Tend="1443";Tstart="762";shortTE="F";uid="75d400b7-4617-41be-bf9a-f13c1985af55"
WOFM01000392.1	RepeatMasker	DNA	1269854	1270643	2254	+	.	ID="RND-1_FAMILY-134";TEgroup="ctg_323%7CRND-1_FAMILY-134%7C1";Tend="1568";Tstart="918";shortTE="F";uid="d80457d7-4337-4b0b-86d3-e475f3297dd4"
WOFM01000392.1	RepeatMasker	Unknown	774424	774633	602	+	.	ID="RND-6_FAMILY-5871";Tend="1179";Tstart="979";shortTE="F";uid="4491969d-4bd5-4f04-838b-7bc73c9b4c19"
WOFM01000392.1	RepeatMasker	DNA/Crypton-I	1729453	1729887	2001	+	.	ID="RND-1_FAMILY-240";Tend="1452";Tstart="954";shortTE="F";uid="9f1dac3d-7230-44ac-af2f-56bf49441fd7"
WOFM01000392.1	RepeatMasker	LINE/CR1	1788222	1788655	1312	+	.	ID="RND-1_FAMILY-527";TEgroup="ctg_323%7CRND-1_FAMILY-527%7C1";Tend="1503";Tstart="937";shortTE="F";uid="debe6819-88fa-40e8-93ca-542a21408235"
WOFM01000392.1	RepeatMasker	Unknown	1936384	1936515	546	+	.	ID="RND-4_FAMILY-1083";Tend="1198";Tstart="1061";shortTE="F";uid="117ea5a7-e0ab-42bd-88e8-85750ea38183"
WOFM01000392.1	RepeatMasker	Unknown	1185500	1185734	860	+	.	ID="RND-4_FAMILY-455";Tend="1275";Tstart="1053";shortTE="F";uid="4667cd93-d9ff-4e5b-88de-04938b82d056"
WOFM01000392.1	RepeatMasker	LTR/Gypsy	4355925	4356134	1352	+	.	ID="RND-4_FAMILY-1433";Tend="2189";Tstart="1962";shortTE="F";uid="2e4dc2c1-d4b2-4714-bebe-28aa7fad7f0e"
WOFM01000392.1	RepeatMasker	LTR/Copia	1328703	1329008	2429	+	.	ID="RND-5_FAMILY-675";Tend="1040";Tstart="737";shortTE="F";uid="ac261d86-2c36-4fb6-8a0b-336b58a9517d"
WOFM01000392.1	RepeatMasker	Unknown	2097377	2097660	439	+	.	ID="RND-5_FAMILY-228";TEgroup="ctg_323%7CRND-5_FAMILY-228%7C1";Tend="1315";Tstart="968";shortTE="T";uid="5cd01d6d-4479-4b71-86a2-d17ca5957a14"
WOFM01000392.1	RepeatMasker	DNA	1702211	1702423	906	+	.	ID="RND-6_FAMILY-3129";Tend="1174";Tstart="955";shortTE="F";uid="e3b110cf-fbb9-412d-83ed-a7d312651b7b"
WOFM01000392.1	RepeatMasker	Unknown	1922000	1922702	3679	+	.	ID="RND-1_FAMILY-38";Tend="3262";Tstart="2594";shortTE="F";uid="a0de383d-a734-4328-b75a-229c4df8a05f"
WOFM01000392.1	RepeatMasker	DNA/Crypton-I	3871696	3872045	1595	+	.	ID="RND-1_FAMILY-240";Tend="1466";Tstart="1087";shortTE="F";uid="5d766f29-4712-4cce-b379-363b243b8b58"
WOFM01000392.1	RepeatMasker	Unknown	727383	727493	692	+	.	ID="RND-6_FAMILY-2885";Tend="1143";Tstart="1031";shortTE="F";uid="121e507f-a9cd-4d2c-ae46-b655a8662cbb"
WOFM01000392.1	RepeatMasker	DNA	3619679	3619835	916	+	.	ID="RND-5_FAMILY-3205";Tend="1228";Tstart="1072";shortTE="F";uid="b9ea78e2-b9ce-45f8-9036-660a8c156463"
WOFM01000392.1	RepeatMasker	DNA/TcMar-Tc1	3755553	3756077	849	+	.	ID="RND-4_FAMILY-1317";TEgroup="ctg_323%7CRND-4_FAMILY-1317%7C1";Tend="1463";Tstart="855";shortTE="F";uid="e3185d04-4697-4132-a1d4-0daa073393f5"
WOFM01000392.1	RepeatMasker	LTR/Copia	73252	73929	4034	+	.	ID="RND-4_FAMILY-344";Tend="7812";Tstart="7127";shortTE="F";uid="9f4afce2-eb65-4987-b6e2-b550f3924f50"
WOFM01000392.1	RepeatMasker	DNA/TcMar-Fot1	2702754	2703511	4463	+	.	ID="RND-1_FAMILY-574";Tend="1816";Tstart="1064";shortTE="F";uid="998d328f-77a7-413f-a5e4-65035e8f0b0a"
WOFM01000392.1	RepeatMasker	Unknown	4557277	4557566	1067	+	.	ID="RND-4_FAMILY-986";Tend="1374";Tstart="1080";shortTE="F";uid="d3302e4e-6001-41fa-ba5c-db6c2b87b1bc"
WOFM01000392.1	RepeatMasker	Unknown	2020235	2020448	815	+	.	ID="RND-5_FAMILY-123";Tend="3195";Tstart="2982";shortTE="F";uid="d206672d-f412-400c-8b80-39ce24282933"
WOFM01000392.1	RepeatMasker	Unknown	3327559	3328457	4769	+	.	ID="RND-1_FAMILY-10";Tend="1865";Tstart="972";shortTE="F";uid="4d99f1bb-e6a2-4529-860f-a3d1efd419a8"
WOFM01000392.1	RepeatMasker	Unknown	3940456	3942915	11031	+	.	ID="RND-6_FAMILY-1294";Tend="2987";Tstart="473";shortTE="F";uid="569d6010-1c61-453a-a0e2-40466e073913"
WOFM01000392.1	RepeatMasker	RC/Helitron	4228495	4229008	4467	+	.	ID="RND-4_FAMILY-8";Tend="1429";Tstart="915";shortTE="F";uid="de873cbb-a5a1-469b-9e49-2958b04dd487"
WOFM01000392.1	RepeatMasker	Unknown	1800118	1800431	1941	+	.	ID="RND-1_FAMILY-58";Tend="1262";Tstart="954";shortTE="F";uid="9d17461e-3b7f-447e-96d5-de6e3f0baff4"
WOFM01000392.1	RepeatMasker	DNA/MULE-NOF	4486654	4489395	15133	+	.	ID="rnd-1_family-293";Tend="3241";Tstart="569";shortTE="F";uid="e4d3a067-e9db-4806-9ffd-c4f9250c12e8"
WOFM01000392.1	RepeatMasker	Unknown	4515920	4516314	735	+	.	ID="RND-4_FAMILY-454";TEgroup="ctg_323%7CRND-4_FAMILY-454%7C4";Tend="1389";Tstart="670";shortTE="F";uid="855448e1-c088-4a47-892e-3497de5f8122"
WOFM01000392.1	RepeatMasker	Unknown	1748542	1749421	4013	+	.	ID="RND-1_FAMILY-778";Tend="1791";Tstart="862";shortTE="F";uid="9989d8ca-1873-47cb-b22c-9f9bbff91d2f"
WOFM01000392.1	RepeatMasker	Unknown	1848727	1848953	485	+	.	ID="RND-3_FAMILY-526";Tend="1179";Tstart="954";shortTE="F";uid="07fdd3e1-a1fe-4d71-b6cc-42eed7d3a449"
WOFM01000392.1	RepeatMasker	Unknown	5404868	5405029	587	+	.	ID="RND-1_FAMILY-1114";Tend="978";Tstart="827";shortTE="F";uid="e6e76c1b-25f9-49be-8656-90aae2775e82"
WOFM01000392.1	RepeatMasker	Unknown	4910100	4910327	483	+	.	ID="RND-6_FAMILY-756";Tend="1079";Tstart="866";shortTE="F";uid="e621ba17-74b1-4e2c-bdc0-3255ae6720b0"
WOFM01000392.1	RepeatMasker	Unknown	4395272	4395515	818	+	.	ID="RND-5_FAMILY-129";Tend="1331";Tstart="1095";shortTE="F";uid="4c397007-5dbe-4314-9655-d331d15deb81"
WOFM01000392.1	RepeatMasker	Unknown	4547874	4548396	3296	+	.	ID="RND-1_FAMILY-98";Tend="1475";Tstart="934";shortTE="F";uid="af836d1b-d26b-424b-a9c8-0a8f40eba497"
WOFM01000392.1	RepeatMasker	LTR/Pao	5247190	5247900	5447	+	.	ID="RND-6_FAMILY-6224";Tend="1138";Tstart="428";shortTE="F";uid="0dcf91c2-cf88-4368-9945-45386bcbe05d"
WOFM01000392.1	RepeatMasker	Unknown	2039169	2039427	1215	+	.	ID="RND-6_FAMILY-1324";Tend="1959";Tstart="1698";shortTE="F";uid="b0d0577c-15ec-4fd0-b3b8-039062daefd1"
WOFM01000392.1	RepeatMasker	DNA	5239407	5239523	717	+	.	ID="RND-5_FAMILY-4767";Tend="1012";Tstart="886";shortTE="F";uid="f379188f-e36e-486b-a1cf-52a7ab156609"
WOFM01000392.1	RepeatMasker	Unknown	1046022	1046311	852	+	.	ID="RND-1_FAMILY-328";Tend="1284";Tstart="993";shortTE="F";uid="47ec5edb-6c1f-49cd-a42a-7078e11cb015"
WOFM01000392.1	RepeatMasker	Unknown	3613017	3613383	866	+	.	ID="RND-1_FAMILY-416";Tend="1411";Tstart="976";shortTE="F";uid="8e1e96e9-af90-4ee0-9265-875acaf8dd4c"
WOFM01000392.1	RepeatMasker	Unknown	207565	207961	2147	+	.	ID="RND-1_FAMILY-456";Tend="1374";Tstart="962";shortTE="F";uid="23ea8bfb-751f-4427-85f1-9acf7e7f9243"
WOFM01000392.1	RepeatMasker	Unknown	1732316	1732491	1066	+	.	ID="RND-1_FAMILY-871";Tend="1372";Tstart="1199";shortTE="F";uid="924cec0e-875d-4475-a822-60bfaaeffaa8"
WOFM01000392.1	RepeatMasker	DNA/Crypton-I	4144783	4145112	1460	+	.	ID="rnd-1_family-254";Tend="1242";Tstart="937";shortTE="F";uid="bc395c66-cd5e-4a3e-96fe-9c7acbca0f39"
WOFM01000392.1	RepeatMasker	Unknown	5387285	5387559	1581	+	.	ID="RND-2_FAMILY-36";Tend="1078";Tstart="803";shortTE="F";uid="f0db4a67-3649-4712-ad60-81b917683579"
WOFM01000392.1	RepeatMasker	Unknown	2010030	2010284	1626	+	.	ID="RND-4_FAMILY-2443";Tend="1194";Tstart="953";shortTE="F";uid="867be726-3507-4673-ac66-79cef2c0fe44"
WOFM01000392.1	RepeatMasker	Unknown	1466072	1466199	631	+	.	ID="RND-5_FAMILY-1089";Tend="1280";Tstart="1152";shortTE="F";uid="f2e95d24-f003-4661-b649-db6aaba84f96"
WOFM01000392.1	RepeatMasker	Unknown	2614272	2614712	2881	+	.	ID="RND-6_FAMILY-2382";Tend="1417";Tstart="985";shortTE="F";uid="859a0d0e-c18b-4849-bd3f-0fac969b1272"
WOFM01000392.1	RepeatMasker	Unknown	2965340	2965644	2064	+	.	ID="RND-1_FAMILY-58";Tend="1280";Tstart="972";shortTE="F";uid="5b5e9a27-f346-49a5-89b5-ed728c340284"
WOFM01000392.1	RepeatMasker	Unknown	1106879	1107677	4076	+	.	ID="RND-6_FAMILY-446";Tend="1703";Tstart="900";shortTE="F";uid="0391d5b5-e7d0-4950-b910-4f0759cfa792"
WOFM01000392.1	RepeatMasker	Unknown	1132747	1132850	533	+	.	ID="RND-4_FAMILY-265";Tend="1649";Tstart="1547";shortTE="F";uid="e3a60ac7-680e-4a69-8f39-23087047a134"
WOFM01000392.1	RepeatMasker	Unknown	3462498	3462706	1177	+	.	ID="RND-1_FAMILY-438";Tend="1164";Tstart="960";shortTE="F";uid="dd4eb593-c2aa-4d5e-a073-c9656610a0f4"
WOFM01000392.1	RepeatMasker	Unknown	1240754	1241105	1517	+	.	ID="RND-4_FAMILY-860";Tend="1310";Tstart="958";shortTE="F";uid="9a217756-f5fc-4dab-b7ae-f14b90a216e9"
WOFM01000392.1	RepeatMasker	DNA	1620153	1620277	585	+	.	ID="RND-6_FAMILY-3129";Tend="1138";Tstart="1018";shortTE="F";uid="f43652f2-81b8-4250-be14-c0b18697b9b9"
WOFM01000392.1	RepeatMasker	Unknown	1474691	1474900	612	+	.	ID="RND-6_FAMILY-734";Tend="1152";Tstart="929";shortTE="F";uid="40ed2f24-0c2c-476c-99c7-11dd9339ed86"
WOFM01000392.1	RepeatMasker	DNA/hAT	2020637	2021098	2037	+	.	ID="RND-5_FAMILY-1560";Tend="1498";Tstart="993";shortTE="F";uid="6a56688c-bd34-462d-a916-a8b5fd1fd009"
WOFM01000392.1	RepeatMasker	Unknown	5236253	5236582	2261	+	.	ID="RND-1_FAMILY-377";Tend="1300";Tstart="963";shortTE="F";uid="a23889e1-3a30-468b-9c17-bf8cb380edff"
WOFM01000392.1	RepeatMasker	Unknown	230047	230470	1888	+	.	ID="RND-4_FAMILY-461";Tend="1347";Tstart="925";shortTE="F";uid="4b49ab6f-0d14-4755-8b68-acb10f8d1e31"
WOFM01000392.1	RepeatMasker	DNA/Merlin	3286342	3286615	1215	+	.	ID="RND-4_FAMILY-263";Tend="1926";Tstart="1662";shortTE="F";uid="9f4fce91-0d38-44ee-a0b6-ba137b142f29"
WOFM01000392.1	RepeatMasker	LTR/Gypsy	5182455	5184876	18905	+	.	ID="RND-6_FAMILY-550";Tend="7776";Tstart="5296";shortTE="F";uid="ad44726c-7250-45c7-b5d5-9d72af830deb"
WOFM01000392.1	RepeatMasker	LTR/Gypsy	4827009	4827462	796	+	.	ID="RND-6_FAMILY-7355";Tend="1530";Tstart="1076";shortTE="F";uid="9d973814-851d-423b-8a6e-938d448b496c"
WOFM01000392.1	RepeatMasker	Unknown	4664662	4664903	1467	+	.	ID="RND-5_FAMILY-1933";Tend="1262";Tstart="1034";shortTE="F";uid="274556b5-9b77-45fd-88a5-fda778e03f8d"
WOFM01000392.1	RepeatMasker	LTR/Gypsy	4429872	4430376	3240	+	.	ID="RND-1_FAMILY-118";Tend="1302";Tstart="803";shortTE="F";uid="d30c5774-be2d-4cf0-b1b3-5a694829b606"
WOFM01000392.1	RepeatMasker	LTR/Copia	4441450	4442855	7635	+	.	ID="RND-1_FAMILY-229";Tend="4324";Tstart="2903";shortTE="F";uid="71271983-0ae9-4bd1-b726-d6d3820c431c"
WOFM01000392.1	RepeatMasker	Unknown	2631194	2631306	416	+	.	ID="RND-6_FAMILY-15";Tend="1305";Tstart="1185";shortTE="F";uid="8ae28377-f1d8-44f9-af58-6b3bd68c7f53"
WOFM01000392.1	RepeatMasker	DNA/hAT-hAT19	2370033	2370172	403	+	.	ID="RND-6_FAMILY-4704";Tend="1543";Tstart="1404";shortTE="F";uid="d9b03e1f-905d-4ded-b081-b2e851898e24"
WOFM01000392.1	RepeatMasker	LTR/Gypsy	3170029	3170653	1553	+	.	ID="RND-1_FAMILY-184";Tend="6447";Tstart="5848";shortTE="F";uid="6a08c27b-64d8-4aba-af76-e1b8790740ac"
WOFM01000392.1	RepeatMasker	DNA	873042	873222	1149	+	.	ID="RND-5_FAMILY-4767";Tend="1046";Tstart="868";shortTE="F";uid="3d5f5d6b-ded0-4615-9934-78d51ffaa92b"
WOFM01000392.1	RepeatMasker	Unknown	3688573	3688928	2391	+	.	ID="RND-1_FAMILY-1043";Tend="1300";Tstart="939";shortTE="F";uid="151ff381-3723-49db-a7cb-7338ae24d911"
WOFM01000392.1	RepeatMasker	Unknown	259293	259395	505	+	.	ID="RND-6_FAMILY-2291";Tend="1029";Tstart="927";shortTE="F";uid="eb266cbd-12ef-4204-b377-ed05224dac6b"
WOFM01000392.1	RepeatMasker	LTR/Gypsy	3182487	3183014	2175	+	.	ID="RND-1_FAMILY-55";Tend="1618";Tstart="1071";shortTE="F";uid="5d32d57e-278e-46d1-b655-ed7563a6b7be"
WOFM01000392.1	RepeatMasker	Unknown	2206677	2207425	4637	+	.	ID="RND-1_FAMILY-771";Tend="1683";Tstart="942";shortTE="F";uid="fc8d09d9-7237-4c36-b91e-ad47661be4cc"
WOFM01000392.1	RepeatMasker	Unknown	1454759	1455095	2098	+	.	ID="RND-4_FAMILY-282";Tend="1262";Tstart="901";shortTE="F";uid="efa3a76e-6553-45e7-9875-36595d7244d8"
WOFM01000392.1	RepeatMasker	DNA	4691692	4692370	2469	+	.	ID="RND-5_FAMILY-3205";Tend="1227";Tstart="556";shortTE="F";uid="bd23d63c-7482-4488-8ec7-070b1ed3b4cb"
WOFM01000392.1	RepeatMasker	Unknown	696654	697101	1758	+	.	ID="RND-1_FAMILY-26";Tend="1365";Tstart="919";shortTE="F";uid="9a14aadf-adec-469e-b931-82c2f4373044"
WOFM01000392.1	RepeatMasker	Unknown	5097907	5098324	2422	+	.	ID="RND-1_FAMILY-133";Tend="1331";Tstart="891";shortTE="F";uid="cc72bae9-c1ca-4486-be85-262fe44eab76"
WOFM01000392.1	RepeatMasker	Unknown	5418076	5418376	2109	+	.	ID="RND-6_FAMILY-2831";Tend="1256";Tstart="956";shortTE="F";uid="28a0d6ee-35e2-41f6-b4c1-2f1d70b48e9e"
WOFM01000392.1	RepeatMasker	DNA/hAT-Tip100	5141396	5141597	514	+	.	ID="RND-5_FAMILY-679";Tend="1165";Tstart="969";shortTE="F";uid="8f04f4a4-5ae3-4a60-8fb1-2fef56ca3768"
WOFM01000392.1	RepeatMasker	Unknown	3344831	3345410	2199	+	.	ID="RND-1_FAMILY-48";TEgroup="ctg_323%7CRND-1_FAMILY-48%7C1";Tend="1929";Tstart="1074";shortTE="F";uid="ae7633b1-0566-4b67-b29a-ee6a30ae7bdf"
WOFM01000392.1	RepeatMasker	LTR/Gypsy	599561	599993	1531	+	.	ID="RND-1_FAMILY-96";Tend="807";Tstart="378";shortTE="F";uid="4368d030-4723-431f-8ca0-39a6944da38d"
WOFM01000392.1	RepeatMasker	Unknown	4285787	4285938	839	+	.	ID="RND-6_FAMILY-9161";Tend="929";Tstart="776";shortTE="F";uid="69392a31-dea9-4b20-b556-8acff48b88d9"
WOFM01000392.1	RepeatMasker	Unknown	4096870	4097299	3111	+	.	ID="RND-5_FAMILY-1127";Tend="1402";Tstart="969";shortTE="F";uid="5a66f575-049b-48a5-a6a6-f6886b1cbcf5"
WOFM01000392.1	RepeatMasker	Unknown	3812990	3813533	3297	+	.	ID="RND-5_FAMILY-3588";Tend="1588";Tstart="1023";shortTE="F";uid="f8cf2d8c-055b-4586-9b26-50ad331d470b"
WOFM01000392.1	RepeatMasker	Unknown	2882957	2883082	758	+	.	ID="RND-6_FAMILY-446";Tend="1668";Tstart="1544";shortTE="F";uid="20c69e0a-8c00-46d8-83a7-c51b0582322d"
WOFM01000392.1	RepeatMasker	Unknown	240416	242174	2312	+	.	ID="RND-4_FAMILY-411";Tend="2073";Tstart="338";shortTE="F";uid="17c0432e-7f57-44a6-9d0f-4ba26e49e9ee"
WOFM01000392.1	RepeatMasker	Unknown	5040019	5040166	407	+	.	ID="RND-6_FAMILY-1029";Tend="1877";Tstart="1735";shortTE="F";uid="bd887a68-75dd-4135-a174-c539a03dff2c"
WOFM01000392.1	RepeatMasker	Unknown	4716947	4717243	1382	+	.	ID="RND-4_FAMILY-1923";Tend="1275";Tstart="963";shortTE="F";uid="1ee2753f-f4cb-4a81-bb3a-4c803010d431"
WOFM01000392.1	RepeatMasker	LTR/Gypsy	432051	443077	85470	+	.	ID="RND-1_FAMILY-346";Tend="10952";Tstart="1";shortTE="F";uid="5940b0dc-ae20-4c15-ba75-a770d9531072"
WOFM01000392.1	RepeatMasker	Unknown	2852781	2853454	3937	+	.	ID="RND-1_FAMILY-705";Tend="1615";Tstart="910";shortTE="F";uid="a10c9764-ee53-487a-8211-0deafce36637"
WOFM01000392.1	RepeatMasker	Unknown	2316343	2316635	1555	+	.	ID="RND-4_FAMILY-1509";Tend="1234";Tstart="932";shortTE="F";uid="7889d5e2-177f-4f51-800f-34021735a1f0"
WOFM01000392.1	RepeatMasker	LTR/Gypsy	4255275	4255744	3268	+	.	ID="RND-1_FAMILY-378";Tend="11448";Tstart="10976";shortTE="F";uid="3b0abaf8-c84c-4e01-abe5-27721bfa7ba2"
WOFM01000392.1	RepeatMasker	Unknown	3927279	3927896	1948	+	.	ID="RND-5_FAMILY-2648";Tend="1500";Tstart="850";shortTE="F";uid="0629b3ab-589f-4555-b535-e760ae10fa15"
WOFM01000392.1	RepeatMasker	Unknown	2656652	2656998	2067	+	.	ID="RND-5_FAMILY-1913";Tend="1317";Tstart="975";shortTE="F";uid="cfb85d60-8ef4-4c3d-8a7e-203b7ecc13a7"
WOFM01000392.1	RepeatMasker	Unknown	2906324	2906505	524	+	.	ID="RND-1_FAMILY-10";Tend="1115";Tstart="938";shortTE="F";uid="d0cc6cb5-9e74-4b20-8107-57b7274eae0d"
WOFM01000392.1	RepeatMasker	Unknown	181686	181918	771	+	.	ID="RND-2_FAMILY-36";Tend="1670";Tstart="1443";shortTE="F";uid="bd31b7a7-12b3-43ab-a8a4-7bff8723d29c"
WOFM01000392.1	RepeatMasker	Unknown	2229676	2229848	515	+	.	ID="RND-6_FAMILY-16179";Tend="1058";Tstart="888";shortTE="F";uid="0c2847d4-d0a4-4968-96ff-8bb7c9427176"
WOFM01000392.1	RepeatMasker	Unknown	4570444	4570567	667	+	.	ID="RND-4_FAMILY-718";Tend="1459";Tstart="1335";shortTE="F";uid="55dbf46e-55ca-49f7-9c06-f570fb5ced3b"
WOFM01000392.1	RepeatMasker	Unknown	5298893	5299075	419	+	.	ID="RND-6_FAMILY-4502";Tend="792";Tstart="659";shortTE="F";uid="760adee1-fa9b-4dfb-9e8c-6e1bb1fa448b"
WOFM01000392.1	RepeatMasker	Unknown	3700612	3700945	475	+	.	ID="RND-3_FAMILY-391";TEgroup="ctg_323%7CRND-3_FAMILY-391%7C1";Tend="1333";Tstart="894";shortTE="T";uid="bd25fd0d-8fb6-4f10-b684-5f6193d32dc2"
WOFM01000392.1	RepeatMasker	Unknown	378789	379066	414	+	.	ID="RND-1_FAMILY-383";Tend="1351";Tstart="1059";shortTE="F";uid="1e8e9844-e275-4c41-a5cf-c91f30f8d12f"
WOFM01000392.1	RepeatMasker	Unknown	1756218	1756357	501	+	.	ID="RND-1_FAMILY-10";Tend="1106";Tstart="973";shortTE="F";uid="87caf3cf-fbb5-400a-be23-ba5b308ab4e6"
WOFM01000392.1	RepeatMasker	LINE/R2-NeSL	178571	178676	740	+	.	ID="RND-3_FAMILY-38";Tend="1067";Tstart="962";shortTE="F";uid="fa32c134-880b-4d30-8569-d5c5f117104a"
WOFM01000392.1	RepeatMasker	Unknown	1937413	1937942	751	+	.	ID="RND-4_FAMILY-1098";TEgroup="ctg_323%7CRND-4_FAMILY-1098%7C1";Tend="1294";Tstart="922";shortTE="F";uid="151c4c55-c604-4fb0-93db-ad4c9c7cabca"
WOFM01000392.1	RepeatMasker	Unknown	5407763	5407906	943	+	.	ID="RND-6_FAMILY-2894";Tend="1923";Tstart="1776";shortTE="F";uid="72977244-3e59-4cb7-a7c4-dbcafe121234"
WOFM01000392.1	RepeatMasker	LTR/Pao	250986	251238	1749	+	.	ID="RND-1_FAMILY-448";Tend="1053";Tstart="812";shortTE="F";uid="20042ba0-2550-4837-b6a6-c1b8345c2635"
WOFM01000392.1	RepeatMasker	LTR/Gypsy	4084717	4084942	536	+	.	ID="RND-1_FAMILY-897";Tend="5352";Tstart="5166";shortTE="F";uid="48600ff7-d7dd-4e54-8a06-51483ff86b61"
WOFM01000392.1	RepeatMasker	Unknown	4626983	4627432	3223	+	.	ID="RND-1_FAMILY-133";Tend="1341";Tstart="891";shortTE="F";uid="a989a6ad-25d9-4017-a7ce-16940c86d0e9"
WOFM01000392.1	RepeatMasker	Unknown	2000253	2000409	644	+	.	ID="RND-6_FAMILY-5096";Tend="1039";Tstart="880";shortTE="F";uid="a76232e8-d81b-40b2-b5fe-119c96fab458"
WOFM01000392.1	RepeatMasker	Unknown	4284411	4284554	1037	+	.	ID="RND-1_FAMILY-486";Tend="1041";Tstart="894";shortTE="F";uid="f736c939-3baa-427c-8635-412b8da2c9fc"
WOFM01000392.1	RepeatMasker	Unknown	5013289	5013664	2286	+	.	ID="RND-4_FAMILY-1098";Tend="1271";Tstart="859";shortTE="F";uid="8c35ec21-f78d-46e3-96d3-8442de2d5a4c"
WOFM01000392.1	RepeatMasker	Unknown	1388663	1388868	1172	+	.	ID="RND-4_FAMILY-1523";Tend="1181";Tstart="980";shortTE="F";uid="82d2630d-a317-4fd4-86cb-5fe726d397da"
WOFM01000392.1	RepeatMasker	Unknown	2106379	2106640	1181	+	.	ID="RND-1_FAMILY-675";Tend="1516";Tstart="1253";shortTE="F";uid="80a672c7-bfaa-499b-8fa9-ac03ea133d65"
WOFM01000392.1	RepeatMasker	DNA/Merlin	353896	354055	3125	+	.	ID="rnd-5_family-944";Tend="1129";Tstart="791";shortTE="F";uid="80b012f5-35ce-46c5-9232-08f735bbe4db"
WOFM01000392.1	RepeatMasker	Unknown	1068355	1069130	3149	+	.	ID="RND-1_FAMILY-258";Tend="1687";Tstart="920";shortTE="F";uid="ed690333-87d1-4a5e-b3c1-eea6c5c03c1e"
WOFM01000392.1	RepeatMasker	Unknown	4301171	4301350	794	+	.	ID="RND-6_FAMILY-642";Tend="1121";Tstart="942";shortTE="F";uid="f617287b-f5a5-41d7-a398-d0406d4dc743"
WOFM01000392.1	RepeatMasker	DNA/hAT-hAT19	3385369	3385549	647	+	.	ID="RND-6_FAMILY-4704";Tend="1572";Tstart="1395";shortTE="F";uid="3a51bb41-93d1-4563-a77e-2d956e068bf0"
WOFM01000392.1	RepeatMasker	Unknown	1659460	1659561	598	+	.	ID="RND-6_FAMILY-1060";Tend="653";Tstart="551";shortTE="F";uid="532c7ecb-56a0-4a9d-9545-41cdd0ebf996"
WOFM01000392.1	RepeatMasker	Unknown	302406	302624	1445	+	.	ID="RND-4_FAMILY-2443";Tend="1194";Tstart="952";shortTE="F";uid="1928a3cd-94d7-42be-b3f9-f892cea4f758"
WOFM01000392.1	RepeatMasker	Unknown	2494958	2495174	1205	+	.	ID="RND-6_FAMILY-9120";Tend="1179";Tstart="958";shortTE="F";uid="1cb90b1a-480f-47d7-8e24-1d21dde274da"
WOFM01000392.1	RepeatMasker	Unknown	5059256	5060090	4417	+	.	ID="RND-6_FAMILY-2995";Tend="1794";Tstart="961";shortTE="F";uid="d86fead5-eef8-4107-b57b-703d6fe576ac"
WOFM01000392.1	RepeatMasker	Unknown	840044	840448	2642	+	.	ID="RND-3_FAMILY-391";Tend="1333";Tstart="900";shortTE="F";uid="300ab89c-9441-4bb9-b137-f8077378c587"
WOFM01000392.1	RepeatMasker	Satellite	4237387	4237627	1974	+	.	ID="RND-1_FAMILY-148";Tend="954";Tstart="716";shortTE="F";uid="319bfaea-50e7-497a-98bc-fc014b35fc31"
WOFM01000392.1	RepeatMasker	DNA/TcMar-Tc1	820142	820393	869	+	.	ID="RND-6_FAMILY-1200";Tend="1204";Tstart="930";shortTE="F";uid="d863b754-533f-4d53-a9e9-728bb9750d4d"
WOFM01000392.1	RepeatMasker	Unknown	858805	859333	1723	+	.	ID="RND-5_FAMILY-777";Tend="1442";Tstart="910";shortTE="F";uid="828ccaf1-6066-4296-96b8-4383bf8c9132"
WOFM01000392.1	RepeatMasker	Unknown	3577454	3577556	4682	+	.	ID="RND-1_FAMILY-490";Tend="1651";Tstart="823";shortTE="F";uid="4a5f4f55-4920-421e-9dd2-caf607a5f229"
WOFM01000392.1	RepeatMasker	Unknown	1185014	1185501	2792	+	.	ID="RND-3_FAMILY-565";Tend="1471";Tstart="953";shortTE="F";uid="32a9ecf2-2c7b-4c7e-a66d-b4f0bf00fef0"
WOFM01000392.1	RepeatMasker	Unknown	4183079	4183273	613	+	.	ID="RND-1_FAMILY-39";Tend="1590";Tstart="1383";shortTE="F";uid="d93f5e17-d77f-4abc-b408-e3f0da501b7d"
WOFM01000392.1	RepeatMasker	DNA/Academ-1	2402750	2403421	1003	+	.	ID="RND-5_FAMILY-3332";TEgroup="ctg_323%7CRND-5_FAMILY-3332%7C3";Tend="1255";Tstart="939";shortTE="F";uid="5ea93bd3-4b9b-44dd-b86b-bf65429c433c"
WOFM01000392.1	RepeatMasker	DNA/PIF-Harbinger	1413141	1413666	931	+	.	ID="ISL2EU-7_CFL";Tend="2012";Tstart="1487";shortTE="F";uid="16d803a9-1d26-4503-ba1b-e82e7ee08b08"
WOFM01000392.1	RepeatMasker	Unknown	4642291	4642507	768	+	.	ID="RND-1_FAMILY-416";TEgroup="ctg_323%7CRND-1_FAMILY-416%7C3";Tend="1097";Tstart="976";shortTE="F";uid="ebc76004-a23c-4964-bd1b-a9982940164f"
WOFM01000392.1	RepeatMasker	Unknown	4971625	4972099	1699	+	.	ID="RND-4_FAMILY-1509";TEgroup="ctg_323%7CRND-4_FAMILY-1509%7C3";Tend="1254";Tstart="938";shortTE="F";uid="f83f0c3d-226a-40e5-b5de-cce7b1394794"
WOFM01000392.1	RepeatMasker	RC/Helitron	5107052	5107178	460	+	.	ID="HELITRON-N23_LMI";Tend="131";Tstart="5";shortTE="F";uid="f9d45917-0957-4512-9aec-0d08bd6dadbf"
WOFM01000392.1	RepeatMasker	Unknown	4177862	4178249	2317	+	.	ID="RND-6_FAMILY-1512";Tend="1384";Tstart="997";shortTE="F";uid="eea4e112-c7d9-42ce-bbb3-ed375a53e498"
WOFM01000392.1	RepeatMasker	DNA/Kolobok-T2	2964346	2964853	2724	+	.	ID="RND-1_FAMILY-16";Tend="515";Tstart="16";shortTE="F";uid="d6b682f8-4b19-4b9a-969f-e3a5fc049a8f"
WOFM01000392.1	RepeatMasker	LTR/Copia	2080008	2080975	1709	+	.	ID="RND-6_FAMILY-3467";Tend="9042";Tstart="8057";shortTE="F";uid="a578326d-de5f-4986-8980-54b69b891e8b"
WOFM01000392.1	RepeatMasker	Unknown	1088472	1088991	2765	+	.	ID="RND-6_FAMILY-8714";Tend="1529";Tstart="1035";shortTE="F";uid="9484da5f-4568-4b7c-931b-e5f255d41c27"
WOFM01000392.1	RepeatMasker	Unknown	2929453	2929687	830	+	.	ID="RND-4_FAMILY-1923";Tend="1264";Tstart="1046";shortTE="F";uid="3e1268ef-f0bc-468b-8a4f-55ebd324aadd"
WOFM01000392.1	RepeatMasker	DNA/Academ-1	4363956	4364331	2269	+	.	ID="RND-5_FAMILY-1536";Tend="1052";Tstart="677";shortTE="F";uid="c990cf0e-b609-4d08-8291-25452e6cc609"
WOFM01000392.1	RepeatMasker	Unknown	5433603	5433766	598	+	.	ID="RND-1_FAMILY-370";Tend="1170";Tstart="999";shortTE="F";uid="dbfad1ef-02c3-4886-8ce5-9cd5a2848dd0"
WOFM01000392.1	RepeatMasker	RC/Helitron	3902066	3902289	1070	+	.	ID="RND-5_FAMILY-2749";Tend="1134";Tstart="912";shortTE="F";uid="aea52bdb-5884-48c7-b9ec-bf2d61465521"
WOFM01000392.1	RepeatMasker	Unknown	5187157	5187572	2807	+	.	ID="RND-1_FAMILY-103";Tend="1669";Tstart="1250";shortTE="F";uid="a95081dd-36f5-4430-9486-8411e2e15825"
WOFM01000392.1	RepeatMasker	Unknown	3434557	3434826	567	+	.	ID="RND-4_FAMILY-237";Tend="1153";Tstart="885";shortTE="F";uid="f5ff3314-32f3-45f3-a00f-12ee24dcfe6b"
WOFM01000392.1	RepeatMasker	DNA/TcMar-Tc1	3752394	3752638	973	+	.	ID="RND-6_FAMILY-1200";Tend="1206";Tstart="954";shortTE="F";uid="c4080d4a-9f03-4fb6-898d-e6377dd71b6e"
WOFM01000392.1	RepeatMasker	Unknown	4756740	4757304	2645	+	.	ID="RND-1_FAMILY-195";Tend="1489";Tstart="940";shortTE="F";uid="f66d0910-d92b-488b-a902-7f2eaad7cf7c"
WOFM01000392.1	RepeatMasker	Unknown	3192312	3192568	594	+	.	ID="RND-5_FAMILY-3417";Tend="1586";Tstart="1328";shortTE="F";uid="c97f789b-d22a-4f3f-9f88-b23a8875bdd2"
WOFM01000392.1	RepeatMasker	DNA/Kolobok-T2	3128862	3129344	3381	+	.	ID="RND-4_FAMILY-21";Tend="7759";Tstart="7280";shortTE="F";uid="612771b9-9567-483b-899e-03d40b533510"
WOFM01000392.1	RepeatMasker	Unknown	5376244	5376593	1929	+	.	ID="RND-3_FAMILY-213";Tend="1221";Tstart="862";shortTE="F";uid="683f7bf8-5556-4123-a88b-8e494eae3667"
WOFM01000392.1	RepeatMasker	Unknown	2725971	2726421	1187	+	.	ID="RND-5_FAMILY-246";Tend="1686";Tstart="925";shortTE="F";uid="7faf4dd2-b5cc-46f0-82e7-110883055155"
WOFM01000392.1	RepeatMasker	Unknown	2846005	2846587	2809	+	.	ID="RND-6_FAMILY-2995";Tend="1872";Tstart="1279";shortTE="F";uid="d03dbff4-8aad-424a-b288-aac33dae511f"
WOFM01000392.1	RepeatMasker	Unknown	2534976	2535319	680	+	.	ID="RND-4_FAMILY-3345";TEgroup="ctg_323%7CRND-4_FAMILY-3345%7C1";Tend="1486";Tstart="909";shortTE="F";uid="8212d759-bf0c-4670-bd06-58c356c2dc5e"
WOFM01000392.1	RepeatMasker	Unknown	395136	395410	1006	+	.	ID="RND-5_FAMILY-647";Tend="1205";Tstart="911";shortTE="F";uid="1e359e44-a829-42c9-a51e-36aaef6f8681"
WOFM01000392.1	RepeatMasker	Unknown	2445499	2445704	1073	+	.	ID="RND-4_FAMILY-305";Tend="1141";Tstart="938";shortTE="F";uid="d6b98b2c-209e-49cd-bb5a-0a9950114cd1"
WOFM01000392.1	RepeatMasker	Unknown	4695575	4696082	2842	+	.	ID="RND-5_FAMILY-2601";Tend="1496";Tstart="945";shortTE="F";uid="d3083fe7-6381-4824-a05f-7ee4dc6f9edd"
WOFM01000392.1	RepeatMasker	Unknown	5463451	5463608	770	+	.	ID="RND-4_FAMILY-282";Tend="1056";Tstart="901";shortTE="F";uid="2db8f34f-2203-40af-a89f-85cc260d3aa5"
WOFM01000392.1	RepeatMasker	Unknown	5270872	5271036	845	+	.	ID="RND-4_FAMILY-702";Tend="1065";Tstart="900";shortTE="F";uid="b70a5525-7d4b-4af3-836b-1af76541096a"
WOFM01000392.1	RepeatMasker	DNA/Kolobok-E	1138932	1139511	3492	+	.	ID="RND-1_FAMILY-700";Tend="1495";Tstart="915";shortTE="F";uid="491a5e64-06f0-48d8-ad12-3eb18f796330"
WOFM01000392.1	RepeatMasker	Unknown	501695	502033	1688	+	.	ID="RND-6_FAMILY-4165";Tend="1494";Tstart="1165";shortTE="F";uid="f6bd1aa1-c17d-480b-bb0e-438b89142d80"
WOFM01000392.1	RepeatMasker	RC/Helitron	266389	267491	6161	+	.	ID="RND-5_FAMILY-2792";Tend="1868";Tstart="805";shortTE="F";uid="f69edd51-d342-4e01-b4c0-c4609de37563"
WOFM01000392.1	RepeatMasker	Unknown	2278287	2278397	655	+	.	ID="RND-6_FAMILY-4056";Tend="963";Tstart="853";shortTE="F";uid="137b572f-037e-4f98-8e36-35b2cbd9c79c"
WOFM01000392.1	RepeatMasker	LTR/Copia	3796842	3797096	1854	+	.	ID="RND-6_FAMILY-6712";Tend="1044";Tstart="789";shortTE="F";uid="56f38112-3576-4edf-a2f4-212b4eb43cab"
WOFM01000392.1	RepeatMasker	Unknown	63223	63381	1156	+	.	ID="RND-1_FAMILY-70";Tend="1165";Tstart="987";shortTE="F";uid="5d2c4675-6e86-404b-8cd0-cf735591827d"
WOFM01000392.1	RepeatMasker	Unknown	3459023	3459346	1605	+	.	ID="RND-4_FAMILY-1098";Tend="1725";Tstart="1382";shortTE="F";uid="c624bf0a-47c5-4bd3-9995-8cb7122c6226"
WOFM01000392.1	RepeatMasker	DNA/Crypton-I	4740479	4740977	885	+	.	ID="RND-4_FAMILY-334";Tend="1511";Tstart="886";shortTE="F";uid="395ab682-145d-4603-9e15-f5e9de6321f0"
WOFM01000392.1	RepeatMasker	DNA/hAT-Tip100	4693625	4693844	1209	+	.	ID="RND-5_FAMILY-1758";Tend="1493";Tstart="1271";shortTE="F";uid="393c3ab2-b338-4f40-bb3b-e9e840625041"
WOFM01000392.1	RepeatMasker	Unknown	2907594	2908087	3854	+	.	ID="RND-6_FAMILY-3407";Tend="1470";Tstart="977";shortTE="F";uid="0da1c347-a06a-4786-bfbe-aa76098ddef7"
WOFM01000392.1	RepeatMasker	DNA/Kolobok-T2	398725	399195	2754	+	.	ID="RND-1_FAMILY-16";Tend="515";Tstart="38";shortTE="F";uid="392c6359-22b8-4c16-a9ac-c1dd2f7ad855"
WOFM01000392.1	RepeatMasker	Unknown	534242	534438	1006	+	.	ID="RND-4_FAMILY-1091";Tend="1145";Tstart="947";shortTE="F";uid="3c3113d4-da3f-4bcc-b99d-ebef133c9299"
WOFM01000392.1	RepeatMasker	RC/Helitron	4110137	4110688	4527	+	.	ID="RND-4_FAMILY-8";Tend="1770";Tstart="1219";shortTE="F";uid="22055874-75c6-4c1e-b61f-0c10b4cfc280"
WOFM01000392.1	RepeatMasker	RC/Helitron	2839947	2840554	3314	+	.	ID="RND-5_FAMILY-2749";Tend="1541";Tstart="922";shortTE="F";uid="08f53a5e-74a1-4978-9849-b0d1cc8ed107"
WOFM01000392.1	RepeatMasker	Unknown	4839509	4839727	661	+	.	ID="RND-6_FAMILY-835";Tend="1295";Tstart="1063";shortTE="F";uid="b6b6f4a2-1c9b-4d34-9563-73a35bbe2719"
WOFM01000392.1	RepeatMasker	Unknown	1181360	1181577	1144	+	.	ID="RND-5_FAMILY-246";Tend="1721";Tstart="1510";shortTE="F";uid="ab34cb2d-a0ac-4148-971b-b0e1362cc04c"
WOFM01000392.1	RepeatMasker	Unknown	818620	818922	1969	+	.	ID="RND-3_FAMILY-526";Tend="1434";Tstart="1125";shortTE="F";uid="5b305c43-fc33-4433-bcd5-664064b6008e"
WOFM01000392.1	RepeatMasker	Unknown	3651935	3652183	1088	+	.	ID="RND-5_FAMILY-1076";Tend="1124";Tstart="868";shortTE="F";uid="a7f37405-8c18-4a82-acbd-bf0143f67285"
WOFM01000392.1	RepeatMasker	LTR/Gypsy	2835511	2835988	3543	+	.	ID="RND-1_FAMILY-845";Tend="1244";Tstart="775";shortTE="F";uid="bcd14df0-f2fb-4f52-ac77-1119437fb7a3"
WOFM01000392.1	RepeatMasker	Unknown	4558503	4558684	871	+	.	ID="RND-5_FAMILY-1731";Tend="1149";Tstart="985";shortTE="F";uid="fe2227c2-2f6a-4f52-bcd4-a51e0decf3d8"
WOFM01000392.1	RepeatMasker	DNA	1534417	1534527	495	+	.	ID="RND-5_FAMILY-4767";Tend="992";Tstart="884";shortTE="F";uid="9dff0835-3dd8-445c-98cc-e82c791ef7eb"
WOFM01000392.1	RepeatMasker	Unknown	5277365	5278124	4096	+	.	ID="RND-6_FAMILY-1324";Tend="1645";Tstart="839";shortTE="F";uid="f2da1ad3-5ac0-4263-873c-2f892fe45eed"
WOFM01000392.1	RepeatMasker	Unknown	1368257	1368673	2434	+	.	ID="RND-5_FAMILY-1779";Tend="1762";Tstart="1348";shortTE="F";uid="da4537c4-729a-49fc-98eb-8e52e5785095"
WOFM01000392.1	RepeatMasker	Unknown	3228883	3229711	5149	+	.	ID="RND-6_FAMILY-820";Tend="1807";Tstart="932";shortTE="F";uid="990fc87a-e5c8-4b5d-b684-3a9624915a58"
WOFM01000392.1	RepeatMasker	Unknown	2718113	2718741	3750	+	.	ID="RND-1_FAMILY-759";Tend="1908";Tstart="1278";shortTE="F";uid="8f90889f-27f0-46dd-8e4f-bfc6e47ac479"
WOFM01000392.1	RepeatMasker	Unknown	2142482	2143271	3972	+	.	ID="RND-1_FAMILY-833";Tend="1674";Tstart="909";shortTE="F";uid="22a61e9b-b0ba-4234-b3ca-aed239162b34"
WOFM01000392.1	RepeatMasker	LTR/Gypsy	4468547	4469070	2046	+	.	ID="RND-5_FAMILY-1723";Tend="7026";Tstart="6500";shortTE="F";uid="20c282d3-d420-4051-8a92-15f79c54176a"
WOFM01000392.1	RepeatMasker	DNA/Kolobok-T2	2915123	2915617	2993	+	.	ID="RND-4_FAMILY-21";Tend="7776";Tstart="7283";shortTE="F";uid="f3e77abe-b0e6-42e5-9211-f4d72d670e0e"
WOFM01000392.1	RepeatMasker	Unknown	2089845	2089958	431	+	.	ID="RND-4_FAMILY-2415";Tend="649";Tstart="549";shortTE="F";uid="b90affe6-a4bb-4298-a70b-ce42f41c0f43"
WOFM01000392.1	RepeatMasker	Unknown	2033442	2033911	3104	+	.	ID="RND-1_FAMILY-247";Tend="1348";Tstart="865";shortTE="F";uid="606a5e12-8bb4-4822-8cee-9e8f531b6616"
WOFM01000392.1	RepeatMasker	Unknown	5346817	5347152	1826	+	.	ID="RND-5_FAMILY-4056";Tend="1420";Tstart="1090";shortTE="F";uid="9ea71e61-a106-49a9-bdeb-cf2ca1c29406"
WOFM01000392.1	RepeatMasker	Unknown	3604101	3604304	937	+	.	ID="RND-1_FAMILY-117";Tend="1200";Tstart="961";shortTE="F";uid="815db306-1683-477a-be35-6f4d9cdcdf21"
WOFM01000392.1	RepeatMasker	Unknown	3436349	3436792	1700	+	.	ID="RND-1_FAMILY-208";Tend="1382";Tstart="928";shortTE="F";uid="c699ac53-e660-4bbe-9bb4-15d95f8b281c"
WOFM01000392.1	RepeatMasker	Unknown	3370059	3370514	1599	+	.	ID="RND-1_FAMILY-8";Tend="1516";Tstart="1066";shortTE="F";uid="81989555-9c95-4e6e-b633-82eb1680c1a6"
WOFM01000392.1	RepeatMasker	Unknown	622349	622939	1905	+	.	ID="RND-1_FAMILY-258";Tend="1695";Tstart="1049";shortTE="F";uid="97505574-305c-437a-a08e-5ca2264666ec"
WOFM01000392.1	RepeatMasker	DNA/TcMar-Mariner	3305834	3306008	483	+	.	ID="RND-6_FAMILY-9025";Tend="1536";Tstart="1359";shortTE="F";uid="dc31afd7-4187-426c-8d94-7f552c807467"
WOFM01000392.1	RepeatMasker	Unknown	1296948	1297663	2992	+	.	ID="RND-1_FAMILY-258";Tend="1557";Tstart="913";shortTE="F";uid="9a1e0215-afce-403a-b410-b3ed5d42392c"
WOFM01000392.1	RepeatMasker	Unknown	759409	759748	911	+	.	ID="RND-1_FAMILY-34";Tend="1805";Tstart="1470";shortTE="F";uid="7ecf7c09-2e3a-44cd-ac2f-d3b2db702f7f"
WOFM01000392.1	RepeatMasker	Unknown	2759129	2759404	1479	+	.	ID="RND-5_FAMILY-4547";Tend="1273";Tstart="973";shortTE="F";uid="85881ab7-1192-4d94-ab1b-070cbd10e784"
WOFM01000392.1	RepeatMasker	Unknown	2339702	2340830	8046	+	.	ID="RND-5_FAMILY-4385";Tend="1878";Tstart="783";shortTE="F";uid="93cd4929-dbc2-4e2d-8952-09d34bfdcb05"
WOFM01000392.1	RepeatMasker	LTR/Gypsy	1167572	1168235	5187	+	.	ID="RND-6_FAMILY-2735";Tend="7996";Tstart="7333";shortTE="F";uid="53194fd6-5c77-4a40-a516-8cefefdd5488"
WOFM01000392.1	RepeatMasker	RC/Helitron	3691351	3691821	2723	+	.	ID="RND-5_FAMILY-2792";Tend="1863";Tstart="1365";shortTE="F";uid="42ff5a77-458d-4217-b410-98fbb050e9ee"
WOFM01000392.1	RepeatMasker	DNA/CMC-Transib	1741562	1742248	2382	+	.	ID="RND-4_FAMILY-1691";Tend="1578";Tstart="875";shortTE="F";uid="e0e3f8a1-31f4-4c5d-b5a9-60b15f870e58"
WOFM01000392.1	RepeatMasker	RC/Helitron	1725004	1725223	582	+	.	ID="RND-6_FAMILY-1361";Tend="1396";Tstart="1169";shortTE="F";uid="febc0d20-f917-4763-9ca5-05d697957887"
WOFM01000392.1	RepeatMasker	Unknown	1658063	1658343	1848	+	.	ID="RND-1_FAMILY-251";Tend="1196";Tstart="906";shortTE="F";uid="1f663a5a-8efa-4c07-b635-4d4c0ae42aa4"
WOFM01000392.1	RepeatMasker	RC/Helitron	2740966	2741217	1046	+	.	ID="RND-4_FAMILY-1280";Tend="2030";Tstart="1786";shortTE="F";uid="f5aa6b6f-acb9-4049-877c-6c41112c6973"
WOFM01000392.1	RepeatMasker	Unknown	4262235	4262361	693	+	.	ID="RND-5_FAMILY-4577";Tend="1184";Tstart="1033";shortTE="F";uid="83f9e6dc-2ee1-4d3c-9b71-570979120c7e"
WOFM01000392.1	RepeatMasker	Unknown	181950	182169	1591	+	.	ID="RND-6_FAMILY-9120";Tend="1180";Tstart="960";shortTE="F";uid="d95bbaa5-e8e5-4a6e-96d9-b23dad37f0ec"
WOFM01000392.1	RepeatMasker	Unknown	815832	816154	1879	+	.	ID="RND-1_FAMILY-287";Tend="1722";Tstart="1413";shortTE="F";uid="b1a453b0-e3c3-4f22-968b-e32f0819c26e"
WOFM01000392.1	RepeatMasker	Unknown	2585148	2585487	681	+	.	ID="RND-1_FAMILY-1114";Tend="1787";Tstart="1194";shortTE="F";uid="091435db-0274-49b2-b0db-066b82b01553"
WOFM01000392.1	RepeatMasker	Unknown	5002267	5002493	543	+	.	ID="RND-4_FAMILY-231";Tend="1388";Tstart="1162";shortTE="F";uid="428527d7-ab12-4b61-a15f-4d1ed3749b34"
WOFM01000392.1	RepeatMasker	Unknown	2861313	2862186	5715	+	.	ID="RND-1_FAMILY-759";Tend="1788";Tstart="930";shortTE="F";uid="84358c0c-ab8d-442c-99a4-0986e39500dc"
WOFM01000392.1	RepeatMasker	LINE/RTE-BovB	1822941	1823555	2667	+	.	ID="RND-3_FAMILY-11";Tend="1470";Tstart="871";shortTE="F";uid="ac909665-dafa-4fc3-8b1e-f75049e3900d"
WOFM01000392.1	RepeatMasker	LTR/Copia	148389	148698	2365	+	.	ID="RND-5_FAMILY-758";Tend="2034";Tstart="1721";shortTE="F";uid="997ed5cd-4aac-4e9b-ab50-f1f057e518b8"
WOFM01000392.1	RepeatMasker	Unknown	1431133	1431423	1015	+	.	ID="RND-4_FAMILY-1891";TEgroup="ctg_323%7CRND-4_FAMILY-1891%7C1";Tend="1463";Tstart="939";shortTE="F";uid="50ed06fc-cc86-45a1-bbbc-7eb4ec9b0e40"
WOFM01000392.1	RepeatMasker	LTR/Gypsy	2941768	2941949	618	+	.	ID="RND-6_FAMILY-2735";Tend="7518";Tstart="7336";shortTE="F";uid="a1d60967-b185-4b8b-ae77-2f39eed67501"
WOFM01000392.1	RepeatMasker	Unknown	4414989	4415212	718	+	.	ID="RND-4_FAMILY-2415";Tend="1626";Tstart="1431";shortTE="F";uid="6d5445c6-05d1-4f6c-9349-470f4ab42f92"
WOFM01000392.1	RepeatMasker	DNA/Sola-1	2233569	2234006	406	+	.	ID="RND-5_FAMILY-2465";Tend="1713";Tstart="1323";shortTE="F";uid="d329433f-e0d1-4b7b-a573-8376b594661c"
WOFM01000392.1	RepeatMasker	Unknown	4804122	4804297	983	+	.	ID="RND-1_FAMILY-75";Tend="1125";Tstart="959";shortTE="F";uid="ec7842d3-b61d-4242-ae8f-6e7b1200685d"
WOFM01000392.1	RepeatMasker	DNA/Sola-1	4868183	4868457	1166	+	.	ID="RND-5_FAMILY-148";Tend="1686";Tstart="1419";shortTE="F";uid="5fa9a608-307f-4c0f-9d70-5b42d211f70e"
WOFM01000392.1	RepeatMasker	Unknown	3682511	3682825	1715	+	.	ID="RND-6_FAMILY-1182";Tend="1294";Tstart="1007";shortTE="F";uid="69904b5b-c77c-4c08-b53f-d8eef8463e17"
WOFM01000392.1	RepeatMasker	Unknown	1798661	1799519	5556	+	.	ID="RND-1_FAMILY-586";Tend="1719";Tstart="859";shortTE="F";uid="616471e5-3c8c-4632-8f30-f85d1219acc3"
WOFM01000392.1	RepeatMasker	Unknown	2640994	2641145	989	+	.	ID="RND-2_FAMILY-36";Tend="1682";Tstart="1530";shortTE="F";uid="58bc18b7-7323-4f16-aec1-cffd22537cb7"
WOFM01000392.1	RepeatMasker	Unknown	2047137	2047301	864	+	.	ID="RND-1_FAMILY-75";Tend="1135";Tstart="960";shortTE="F";uid="5393fa65-b2bd-403b-9a8f-1b8461d664f6"
WOFM01000392.1	RepeatMasker	DNA/Crypton-I	1484097	1484556	874	+	.	ID="RND-4_FAMILY-334";TEgroup="ctg_323%7CRND-4_FAMILY-334%7C4";Tend="1679";Tstart="887";shortTE="F";uid="5892ef5e-d7f2-4fbd-8288-f80b429cb5b6"
WOFM01000392.1	RepeatMasker	LTR/Gypsy	5212013	5212203	712	+	.	ID="RND-4_FAMILY-463";Tend="7444";Tstart="7290";shortTE="F";uid="7e67421b-18fe-49ff-be09-bfce47362859"
WOFM01000392.1	RepeatMasker	Unknown	2121666	2121811	620	+	.	ID="RND-5_FAMILY-784";Tend="1633";Tstart="1487";shortTE="F";uid="297e4546-b72e-4dbe-8422-7200d92b1f10"
WOFM01000392.1	RepeatMasker	DNA/hAT-Blackjack	4420407	4420693	1148	+	.	ID="RND-5_FAMILY-3276";Tend="977";Tstart="694";shortTE="F";uid="ea703830-0ed6-424c-bfdf-86773da48106"
WOFM01000392.1	RepeatMasker	Unknown	117384	117618	1729	+	.	ID="RND-6_FAMILY-1824";Tend="1263";Tstart="1031";shortTE="F";uid="0c405846-701b-43d8-908b-f00afd1b82f8"
WOFM01000392.1	RepeatMasker	RC/Helitron	3521942	3522237	1263	+	.	ID="RND-1_FAMILY-232";Tend="1201";Tstart="890";shortTE="F";uid="ad53580f-07a7-46c5-aa6c-28ce0271e311"
WOFM01000392.1	RepeatMasker	Unknown	2537523	2537734	1452	+	.	ID="RND-1_FAMILY-58";Tend="1162";Tstart="954";shortTE="F";uid="df62a10c-b35f-4299-b4c4-7ab712958247"
WOFM01000392.1	RepeatMasker	Unknown	1659329	1659457	450	+	.	ID="RND-6_FAMILY-1076";Tend="2723";Tstart="2592";shortTE="F";uid="44b71ad0-1f0a-4d40-9242-f974c3a58fe4"
WOFM01000392.1	RepeatMasker	DNA/hAT-hAT19	4826681	4826836	781	+	.	ID="RND-6_FAMILY-4704";Tend="1572";Tstart="1417";shortTE="F";uid="9adf3ada-25e5-4edf-b785-c7197632caac"
WOFM01000392.1	RepeatMasker	DNA/hAT-Blackjack	2633973	2634113	511	+	.	ID="RND-5_FAMILY-3276";Tend="861";Tstart="721";shortTE="F";uid="c2031dd6-066f-4c20-a0de-2b3d15fe882d"
WOFM01000392.1	RepeatMasker	LTR/Gypsy	3278299	3280597	20664	+	.	ID="RND-5_FAMILY-1715";Tend="6890";Tstart="4592";shortTE="F";uid="357ce45f-e027-4e30-b2dc-56114965beff"
WOFM01000392.1	RepeatMasker	Unknown	3861819	3862031	800	+	.	ID="RND-1_FAMILY-721";Tend="1124";Tstart="898";shortTE="F";uid="98846eff-d691-4c1b-8387-141c8b5681d7"
WOFM01000392.1	RepeatMasker	Unknown	3802052	3802307	908	+	.	ID="RND-5_FAMILY-123";Tend="3235";Tstart="2982";shortTE="F";uid="437ebd10-2c9b-4f51-a476-44e5bea7a454"
WOFM01000392.1	RepeatMasker	Unknown	3378151	3378362	1209	+	.	ID="RND-5_FAMILY-1076";Tend="1086";Tstart="875";shortTE="F";uid="e55ed1ca-1ff2-48ee-a01e-523e27ba07c8"
WOFM01000392.1	RepeatMasker	Unknown	4080261	4080494	1673	+	.	ID="RND-1_FAMILY-306";Tend="1225";Tstart="990";shortTE="F";uid="df7e7736-d889-4375-8430-f2a4261c2b81"
WOFM01000392.1	RepeatMasker	Unknown	1108913	1109016	565	+	.	ID="RND-4_FAMILY-1923";Tend="1276";Tstart="1178";shortTE="F";uid="1834e52b-945b-48d3-8a24-f4c3051ccc5c"
WOFM01000392.1	RepeatMasker	Unknown	2138211	2138930	2196	+	.	ID="RND-6_FAMILY-820";Tend="1795";Tstart="951";shortTE="F";uid="cc0be004-34fe-43d4-abda-8233df9920fb"
WOFM01000392.1	RepeatMasker	RC/Helitron	4925640	4926405	3534	+	.	ID="RND-1_FAMILY-466";Tend="1611";Tstart="845";shortTE="F";uid="3bbc4cf3-1e14-44d1-9662-bf17936f7797"
WOFM01000392.1	RepeatMasker	Unknown	1104165	1104602	2384	+	.	ID="RND-1_FAMILY-98";Tend="1382";Tstart="954";shortTE="F";uid="76355715-bc8f-4c84-9274-025d8cb0b770"
WOFM01000392.1	RepeatMasker	Unknown	2830204	2830561	2262	+	.	ID="RND-5_FAMILY-3179";Tend="1279";Tstart="922";shortTE="F";uid="7bc58620-0543-4aff-beb0-ee3f9c771417"
WOFM01000392.1	RepeatMasker	Unknown	2717999	2718117	791	+	.	ID="RND-1_FAMILY-892";Tend="1120";Tstart="1002";shortTE="F";uid="75f8d3f1-4d7b-45f9-8e27-0fc1c6ed8f5e"
WOFM01000392.1	RepeatMasker	Unknown	4314464	4314775	1917	+	.	ID="RND-1_FAMILY-10";Tend="1864";Tstart="238";shortTE="F";uid="b30d08c2-f8cd-4053-a08c-629dc0e612b9"
WOFM01000392.1	RepeatMasker	Unknown	3318667	3319005	2493	+	.	ID="RND-1_FAMILY-681";Tend="1317";Tstart="978";shortTE="F";uid="8e7fef81-0f4f-4777-817b-a6341bdbe933"
WOFM01000392.1	RepeatMasker	Unknown	1369371	1370147	4513	+	.	ID="RND-5_FAMILY-3801";Tend="983";Tstart="213";shortTE="F";uid="1034dbaa-00b3-47d4-8693-3e68503f0c6d"
WOFM01000392.1	RepeatMasker	Unknown	3170654	3171266	3967	+	.	ID="RND-6_FAMILY-2820";Tend="1590";Tstart="935";shortTE="F";uid="61de4605-2161-4067-822b-c92569ae5ac1"
WOFM01000392.1	RepeatMasker	Unknown	4598740	4599090	1283	+	.	ID="RND-4_FAMILY-128";Tend="1264";Tstart="929";shortTE="F";uid="3ef72335-6d30-4827-b8fb-650996ca195e"
WOFM01000392.1	RepeatMasker	Unknown	4835565	4835809	1541	+	.	ID="RND-1_FAMILY-1120";Tend="1282";Tstart="1040";shortTE="F";uid="d27af333-9cf9-453a-9d04-3830a7f871c4"
WOFM01000392.1	RepeatMasker	Unknown	3001936	3002464	3118	+	.	ID="RND-4_FAMILY-1083";Tend="1456";Tstart="923";shortTE="F";uid="1b559b5a-1c4f-4831-9a4c-ea6ef9c58844"
WOFM01000392.1	RepeatMasker	Unknown	4787868	4788032	570	+	.	ID="RND-5_FAMILY-2131";Tend="1106";Tstart="947";shortTE="F";uid="5867c407-78ee-4e5b-9bde-58a1c26a69e7"
WOFM01000392.1	RepeatMasker	DNA	2136430	2136579	754	+	.	ID="RND-5_FAMILY-3205";Tend="1232";Tstart="1082";shortTE="F";uid="3bcef2b1-4ccf-469a-b99e-d489327c55f6"
WOFM01000392.1	RepeatMasker	Unknown	1970791	1971331	1562	+	.	ID="RND-1_FAMILY-468";Tend="5604";Tstart="5045";shortTE="F";uid="63966372-9661-4619-84f0-84401209811a"
WOFM01000392.1	RepeatMasker	Unknown	3114965	3115174	632	+	.	ID="RND-1_FAMILY-117";Tend="1187";Tstart="963";shortTE="F";uid="5637a7f8-a321-4007-8165-06007d8ae00b"
WOFM01000392.1	RepeatMasker	Unknown	322455	322897	2757	+	.	ID="RND-6_FAMILY-9161";Tend="1234";Tstart="795";shortTE="F";uid="4719b40a-5582-4719-a58d-3a54dd7f1eec"
WOFM01000392.1	RepeatMasker	DNA/Ginger-2	2647612	2647746	489	+	.	ID="RND-4_FAMILY-572";Tend="1521";Tstart="1399";shortTE="F";uid="15f863b2-a1eb-4b7c-a3de-fd24a02465ff"
WOFM01000392.1	RepeatMasker	Unknown	2899025	2899324	1139	+	.	ID="RND-1_FAMILY-58";Tend="1256";Tstart="934";shortTE="F";uid="755c38e6-576f-4302-aa26-44a7fd2c32ad"
WOFM01000392.1	RepeatMasker	Unknown	3537298	3537727	2078	+	.	ID="RND-5_FAMILY-677";TEgroup="ctg_323%7CRND-5_FAMILY-677%7C1";Tend="1520";Tstart="965";shortTE="F";uid="b4e57b62-40f2-428a-907e-9313ae2efc5d"
WOFM01000392.1	RepeatMasker	Unknown	3153135	3153349	468	+	.	ID="RND-4_FAMILY-2415";Tend="1645";Tstart="1431";shortTE="F";uid="a86927d4-ed7d-4260-840f-866c4b5c4b27"
WOFM01000392.1	RepeatMasker	LTR/Pao	246405	249610	23953	+	.	ID="RND-1_FAMILY-448";Tend="7308";Tstart="4118";shortTE="F";uid="2fad4305-950e-414c-8ca2-f9848ee313db"
WOFM01000392.1	RepeatMasker	Unknown	5305646	5305764	546	+	.	ID="RND-1_FAMILY-58";Tend="1257";Tstart="1144";shortTE="F";uid="f27f6d9e-2b27-45a2-9d46-9694dd828308"
WOFM01000392.1	RepeatMasker	Unknown	4211022	4211207	1058	+	.	ID="RND-1_FAMILY-98";Tend="1404";Tstart="1224";shortTE="F";uid="774ac0d4-eba4-4906-b381-13237b44b95d"
WOFM01000392.1	RepeatMasker	Unknown	201293	201741	2920	+	.	ID="RND-1_FAMILY-133";Tend="1342";Tstart="893";shortTE="F";uid="6a4aee3c-ab15-46d3-b1ae-bdd5fd87f108"
WOFM01000392.1	RepeatMasker	Unknown	5455239	5456027	2858	+	.	ID="RND-1_FAMILY-198";Tend="1469";Tstart="843";shortTE="F";uid="1455e8f6-24f0-4f3a-9979-f6cd3fe93ba4"
WOFM01000392.1	RepeatMasker	LINE/RTE-BovB	4166947	4167448	1977	+	.	ID="RND-3_FAMILY-11";Tend="1469";Tstart="931";shortTE="F";uid="e6f4be7f-83e7-4364-9036-5dafc592b2de"
WOFM01000392.1	RepeatMasker	Unknown	161513	161783	705	+	.	ID="RND-1_FAMILY-328";Tend="1263";Tstart="1013";shortTE="F";uid="2dd36d39-1f10-4e4f-87d5-e8c1d09b745d"
WOFM01000392.1	RepeatMasker	RC/Helitron	3780304	3780894	2900	+	.	ID="RND-1_FAMILY-621";Tend="1728";Tstart="946";shortTE="F";uid="b4dfba92-4efa-4dd7-8e4a-2dca6b0bf028"
WOFM01000392.1	RepeatMasker	DNA	1229834	1230006	1005	+	.	ID="RND-5_FAMILY-4767";Tend="1053";Tstart="877";shortTE="F";uid="084bff1e-be09-4d6a-9c1f-54977ac6db6a"
WOFM01000392.1	RepeatMasker	Unknown	3790224	3790722	2002	+	.	ID="RND-4_FAMILY-454";Tend="1445";Tstart="683";shortTE="F";uid="5af5956e-c901-4caf-a70b-be2d5bf8d1b4"
WOFM01000392.1	RepeatMasker	Unknown	1747611	1747780	548	+	.	ID="RND-1_FAMILY-10";Tend="1104";Tstart="958";shortTE="F";uid="a6afe487-7388-4866-b459-3427f8b022b9"
WOFM01000392.1	RepeatMasker	DNA/TcMar-Tigger	3068798	3069322	1193	+	.	ID="RND-4_FAMILY-740";Tend="1494";Tstart="988";shortTE="F";uid="d2251276-a79b-49b1-bba3-298df73db08e"
WOFM01000392.1	RepeatMasker	Unknown	2890452	2890956	2090	+	.	ID="RND-4_FAMILY-1370";Tend="1478";Tstart="953";shortTE="F";uid="2743e1d5-4920-435d-a0f4-7e010e7a1b4d"
WOFM01000392.1	RepeatMasker	Unknown	5040493	5040793	1445	+	.	ID="RND-6_FAMILY-2995";Tend="1251";Tstart="962";shortTE="F";uid="2535fc8a-ab66-4420-86c7-d423ac6d2552"
WOFM01000392.1	RepeatMasker	DNA/Kolobok-T2?	1420061	1420318	1236	+	.	ID="RND-1_FAMILY-62";Tend="1186";Tstart="937";shortTE="F";uid="f383b3b7-f872-489f-9062-a2b764bf3c3b"
WOFM01000392.1	RepeatMasker	Unknown	1626134	1627128	2810	+	.	ID="RND-1_FAMILY-638";Tend="1962";Tstart="967";shortTE="F";uid="9f9b2df7-4df9-4b57-a909-c50ba0a6529f"
WOFM01000392.1	RepeatMasker	Unknown	3432431	3432719	855	+	.	ID="RND-1_FAMILY-169";Tend="1253";Tstart="947";shortTE="F";uid="976665f3-255b-437b-ab36-9c8c9b48f361"
WOFM01000392.1	RepeatMasker	DNA/Academ-1	1796331	1796568	1084	+	.	ID="RND-6_FAMILY-1298";Tend="1386";Tstart="1145";shortTE="F";uid="59382879-f0e8-4e34-bde8-31e4aad9912f"
WOFM01000392.1	RepeatMasker	Unknown	4474466	4474689	1014	+	.	ID="RND-4_FAMILY-1114";Tend="915";Tstart="681";shortTE="F";uid="4c987b2a-e2c4-436d-947d-68769cfb1c8e"
WOFM01000392.1	RepeatMasker	Unknown	1820270	1820764	3557	+	.	ID="RND-6_FAMILY-1182";Tend="1447";Tstart="952";shortTE="F";uid="0cee1d3d-4c5e-436f-af35-5f22fe8fb8a8"
WOFM01000392.1	RepeatMasker	DNA/Academ-1	1999625	2000053	2332	+	.	ID="RND-1_FAMILY-243";Tend="1270";Tstart="833";shortTE="F";uid="127c1331-4ed1-41cb-9aa5-058fb92f7aab"
WOFM01000392.1	RepeatMasker	Unknown	3531572	3531739	717	+	.	ID="RND-6_FAMILY-5387";Tend="1151";Tstart="974";shortTE="F";uid="180fd1d6-9b9a-43ec-a56c-7705a314e0f4"
WOFM01000392.1	RepeatMasker	Unknown	1734085	1734423	1836	+	.	ID="RND-1_FAMILY-387";Tend="1292";Tstart="958";shortTE="F";uid="435cd991-fd91-4ee6-9f31-e38260d5b5c1"
WOFM01000392.1	RepeatMasker	Unknown	3168205	3168824	1967	+	.	ID="RND-6_FAMILY-2500";Tend="2168";Tstart="1566";shortTE="F";uid="9900a784-939d-40c8-93c2-91340a8721f5"
WOFM01000392.1	RepeatMasker	Unknown	3551190	3551494	1764	+	.	ID="RND-5_FAMILY-2601";Tend="1493";Tstart="1198";shortTE="F";uid="0008a373-8c16-4392-8643-7a3f4c799b5b"
WOFM01000392.1	RepeatMasker	Unknown	5457929	5458539	4491	+	.	ID="RND-1_FAMILY-468";Tend="5601";Tstart="5000";shortTE="F";uid="a28bdcd2-d553-43a8-b6c2-8fb4ab2f8cb6"
WOFM01000392.1	RepeatMasker	Unknown	3675133	3675415	1298	+	.	ID="RND-4_FAMILY-1923";Tend="1256";Tstart="976";shortTE="F";uid="962f4c2b-46db-4b95-a73e-6b76e9447bfc"
WOFM01000392.1	RepeatMasker	LTR/Pao	3132718	3133191	3635	+	.	ID="RND-1_FAMILY-32";Tend="1379";Tstart="906";shortTE="F";uid="b7ce4d7a-615b-437a-a92f-ae0b72feb2e3"
WOFM01000392.1	RepeatMasker	DNA/hAT-Blackjack	1279410	1280051	3447	+	.	ID="RND-5_FAMILY-3276";Tend="1274";Tstart="629";shortTE="F";uid="a9c690ee-9146-45df-80dd-2bab406794c6"
WOFM01000392.1	RepeatMasker	Unknown	917918	918137	988	+	.	ID="RND-4_FAMILY-492";Tend="1197";Tstart="979";shortTE="F";uid="83c27e2f-c7cc-4afe-989d-d1b95eed6af1"
WOFM01000392.1	RepeatMasker	Unknown	1460606	1461282	2456	+	.	ID="RND-4_FAMILY-1370";Tend="1579";Tstart="969";shortTE="F";uid="3f8d9028-9620-4d64-832d-ae79fa00b7a0"
WOFM01000392.1	RepeatMasker	Unknown	2199489	2199944	2780	+	.	ID="RND-1_FAMILY-258";Tend="1395";Tstart="952";shortTE="F";uid="3421f3e9-d972-4b0c-baad-ef7e49217261"
WOFM01000392.1	RepeatMasker	Unknown	2774627	2774865	1470	+	.	ID="RND-4_FAMILY-305";Tend="1144";Tstart="908";shortTE="F";uid="94eb7e1d-8095-4f7d-bfbb-fb0b533d975f"
WOFM01000392.1	RepeatMasker	Unknown	2936959	2937840	7074	+	.	ID="RND-1_FAMILY-586";Tend="1733";Tstart="858";shortTE="F";uid="98194dd5-24a9-4507-a779-a7da53574cf6"
WOFM01000392.1	RepeatMasker	Unknown	2685413	2685700	948	+	.	ID="RND-4_FAMILY-1470";Tend="1356";Tstart="1085";shortTE="F";uid="2791dc74-a50d-4589-add9-f23667a37201"
WOFM01000392.1	RepeatMasker	Unknown	2884727	2884906	1062	+	.	ID="RND-6_FAMILY-287";Tend="1718";Tstart="1537";shortTE="F";uid="b797f041-5a5e-4c76-b93c-3a10eef116f0"
WOFM01000392.1	RepeatMasker	Unknown	3125540	3125758	1655	+	.	ID="RND-1_FAMILY-306";Tend="1221";Tstart="1003";shortTE="F";uid="be43ea67-f6e2-468f-9d9b-19ee0b29589f"
WOFM01000392.1	RepeatMasker	Unknown	2497195	2497947	1878	+	.	ID="RND-1_FAMILY-258";TEgroup="ctg_323%7CRND-1_FAMILY-258%7C1";Tend="1700";Tstart="919";shortTE="F";uid="ec61f1b2-62dd-4ff8-8648-2def98ade27e"
WOFM01000392.1	RepeatMasker	Unknown	4986676	4986886	985	+	.	ID="RND-5_FAMILY-123";Tend="3195";Tstart="2982";shortTE="F";uid="b2936a49-f447-4389-9773-99796afa76a9"
WOFM01000392.1	RepeatMasker	DNA/Academ-1	664103	664459	1318	+	.	ID="RND-5_FAMILY-3332";Tend="1291";Tstart="945";shortTE="F";uid="e5f7cfe6-38ff-43b2-9984-0b0742869955"
WOFM01000392.1	RepeatMasker	Unknown	4099485	4099671	564	+	.	ID="RND-1_FAMILY-264";Tend="1135";Tstart="958";shortTE="F";uid="d3d3d861-b06a-485d-a827-5109ab73a30e"
WOFM01000392.1	RepeatMasker	Unknown	4547765	4547880	861	+	.	ID="RND-4_FAMILY-1036";Tend="1069";Tstart="954";shortTE="F";uid="8c89af2e-c1fc-48c7-940c-8186307f99fd"
WOFM01000392.1	RepeatMasker	Unknown	4991173	4991876	3117	+	.	ID="RND-1_FAMILY-796";Tend="1936";Tstart="1191";shortTE="F";uid="5ce36f66-1a78-4a9e-a3e2-763eb749fac4"
WOFM01000392.1	RepeatMasker	Unknown	712681	712989	413	+	.	ID="RND-1_FAMILY-629";TEgroup="ctg_323%7CRND-1_FAMILY-629%7C1";Tend="1419";Tstart="840";shortTE="T";uid="a5d74eaa-d100-46d7-9963-066d47c94ef5"
WOFM01000392.1	RepeatMasker	Unknown	403514	403962	3132	+	.	ID="RND-3_FAMILY-391";Tend="1346";Tstart="897";shortTE="F";uid="c880d47e-5cbd-47c2-87e1-f543c8320a38"
WOFM01000392.1	RepeatMasker	Unknown	4928415	4928783	920	+	.	ID="RND-1_FAMILY-34";Tend="1599";Tstart="1243";shortTE="F";uid="079ec8cd-d0c3-4423-8bcb-db9fb37f1784"
WOFM01000392.1	RepeatMasker	Unknown	1760576	1760787	552	+	.	ID="RND-6_FAMILY-734";Tend="1154";Tstart="929";shortTE="F";uid="02e992eb-a19c-4bcf-90fc-41f1de436119"
WOFM01000392.1	RepeatMasker	RC/Helitron	4990580	4991116	2834	+	.	ID="RND-1_FAMILY-190";Tend="2045";Tstart="1533";shortTE="F";uid="f58be345-56a8-48c8-9999-6d56c8d2bb05"
WOFM01000392.1	RepeatMasker	Unknown	673799	674321	1812	+	.	ID="RND-5_FAMILY-195";Tend="1350";Tstart="834";shortTE="F";uid="c0fee401-1064-4028-9cf9-4c7afcf1cb51"
WOFM01000392.1	RepeatMasker	Unknown	4868537	4868733	1636	+	.	ID="RND-6_FAMILY-134";Tend="694";Tstart="494";shortTE="F";uid="f97f4d3c-ef34-4402-8660-04b3fb11b6de"
WOFM01000392.1	RepeatMasker	Unknown	5124784	5125059	1218	+	.	ID="RND-6_FAMILY-297";Tend="1213";Tstart="929";shortTE="F";uid="bca86916-f120-4128-815e-970002c2ad6c"
WOFM01000392.1	RepeatMasker	Unknown	1129975	1130174	503	+	.	ID="RND-1_FAMILY-871";Tend="1665";Tstart="1466";shortTE="F";uid="6b324b46-5b98-4759-97b3-69db28380b1c"
WOFM01000392.1	RepeatMasker	LTR/Pao	3287034	3287208	944	+	.	ID="RND-1_FAMILY-284";Tend="1052";Tstart="879";shortTE="F";uid="4a74829a-0f66-4d67-9006-88967389948c"
WOFM01000392.1	RepeatMasker	LTR/Gypsy	4398310	4401459	24420	+	.	ID="RND-1_FAMILY-259";Tend="6282";Tstart="3124";shortTE="F";uid="abb0b7f3-9062-49b2-9508-1febe5ff60c3"
WOFM01000392.1	RepeatMasker	Unknown	849209	850072	5300	+	.	ID="RND-6_FAMILY-2894";Tend="1932";Tstart="985";shortTE="F";uid="5036e463-eaa4-4be3-855a-0bd7c446b561"
WOFM01000392.1	RepeatMasker	Unknown	3014566	3014829	1589	+	.	ID="RND-1_FAMILY-328";Tend="1282";Tstart="998";shortTE="F";uid="45330045-cac7-415c-9f2a-517761661405"
WOFM01000392.1	RepeatMasker	Unknown	1451048	1451198	1156	+	.	ID="RND-1_FAMILY-8";Tend="1820";Tstart="1670";shortTE="F";uid="c43f624d-5dc8-49af-a0d7-dda8f2604c88"
WOFM01000392.1	RepeatMasker	Unknown	702857	703470	474	+	.	ID="RND-4_FAMILY-2415";TEgroup="ctg_323%7CRND-4_FAMILY-2415%7C1";Tend="1626";Tstart="931";shortTE="T";uid="53baf20d-b419-46d7-95cf-035c04986c72"
WOFM01000392.1	RepeatMasker	DNA/Academ-1	4366616	4366952	1605	+	.	ID="RND-5_FAMILY-1536";Tend="1906";Tstart="1509";shortTE="F";uid="1c72088e-e5de-421c-877a-5a6f97c08643"
WOFM01000392.1	RepeatMasker	Unknown	4839228	4839511	2192	+	.	ID="RND-1_FAMILY-645";Tend="1265";Tstart="982";shortTE="F";uid="2dcb1dc3-892c-46f1-8f93-d2ff895c9e8a"
WOFM01000392.1	RepeatMasker	Unknown	1887803	1887976	434	+	.	ID="RND-1_FAMILY-70";Tend="1198";Tstart="1017";shortTE="F";uid="8ed69c61-fd92-456f-a8a1-5262901d8399"
WOFM01000392.1	RepeatMasker	Unknown	3583834	3584061	480	+	.	ID="RND-6_FAMILY-270";Tend="1171";Tstart="949";shortTE="F";uid="71b09d39-e6d3-4399-9780-c21f592ed6ec"
WOFM01000392.1	RepeatMasker	Unknown	4531077	4531403	1249	+	.	ID="RND-2_FAMILY-36";Tend="1646";Tstart="1345";shortTE="F";uid="cdd23420-0841-45c1-af3d-73879b64cbb6"
WOFM01000392.1	RepeatMasker	Unknown	4828843	4829986	6128	+	.	ID="RND-1_FAMILY-2";Tend="2439";Tstart="736";shortTE="F";uid="ea42e6cb-b52d-4222-b4a7-8e49edeb68b1"
WOFM01000392.1	RepeatMasker	Unknown	4366244	4366346	662	+	.	ID="RND-1_FAMILY-938";Tend="1161";Tstart="1059";shortTE="F";uid="06aea4b5-e9ef-4bed-8f7f-fe8cf836178c"
WOFM01000392.1	RepeatMasker	Unknown	4502130	4502383	1173	+	.	ID="RND-4_FAMILY-305";Tend="1155";Tstart="907";shortTE="F";uid="b63b15d3-2a26-47a3-a461-148ebc6e953a"
WOFM01000392.1	RepeatMasker	LTR/Pao	5221448	5226192	28391	+	.	ID="RND-6_FAMILY-802";TEgroup="ctg_323%7CRND-6_FAMILY-802%7C1";Tend="6684";Tstart="1";shortTE="F";uid="c07e93c4-dbcf-4896-bc6a-e3de56fad28b"
WOFM01000392.1	RepeatMasker	LTR/Gypsy	3243426	3243957	1795	+	.	ID="RND-1_FAMILY-503";Tend="1185";Tstart="681";shortTE="F";uid="602749c0-5996-4921-aaac-5ff72e2c6754"
WOFM01000392.1	RepeatMasker	Unknown	4708382	4708649	1923	+	.	ID="RND-6_FAMILY-6051";Tend="1512";Tstart="1237";shortTE="F";uid="6746f8a7-70b6-413a-88a2-cde2deb2c0bd"
WOFM01000392.1	RepeatMasker	Unknown	1704492	1704990	3031	+	.	ID="RND-4_FAMILY-1083";Tend="1798";Tstart="1271";shortTE="F";uid="7066a0b0-654b-44ca-92e6-cec0ceca84b7"
WOFM01000392.1	RepeatMasker	Unknown	1266788	1267129	2439	+	.	ID="RND-5_FAMILY-1913";Tend="1319";Tstart="974";shortTE="F";uid="c981d031-cd4e-456a-974d-18e49263323d"
WOFM01000392.1	RepeatMasker	Unknown	3797401	3797692	1488	+	.	ID="RND-5_FAMILY-1011";Tend="1536";Tstart="1246";shortTE="F";uid="e1dc701c-626f-44b6-875a-4f62642f4287"
WOFM01000392.1	RepeatMasker	LTR/Gypsy	2085382	2085619	929	+	.	ID="RND-6_FAMILY-2227";Tend="766";Tstart="519";shortTE="F";uid="dde1af29-fc28-4045-99e9-d135d676962e"
WOFM01000392.1	RepeatMasker	Unknown	3532478	3533045	3420	+	.	ID="RND-5_FAMILY-528";Tend="1502";Tstart="944";shortTE="F";uid="a8e70e95-1357-4019-8702-cab2ed3e535d"
WOFM01000392.1	RepeatMasker	Satellite	3561929	3562418	2407	+	.	ID="RND-4_FAMILY-54";Tend="1481";Tstart="960";shortTE="F";uid="c7fecfd3-a586-40f4-943b-f533c6a04a2b"
WOFM01000392.1	RepeatMasker	Unknown	196544	196770	1088	+	.	ID="RND-1_FAMILY-117";Tend="1230";Tstart="965";shortTE="F";uid="e5cc429b-0627-4f4a-8d50-267bd6df9a94"
WOFM01000392.1	RepeatMasker	Unknown	4978136	4979587	4793	+	.	ID="RND-5_FAMILY-246";Tend="1545";Tstart="656";shortTE="F";uid="66552681-7a45-4bf6-a81b-ff9112217c8e"
WOFM01000392.1	RepeatMasker	Unknown	4011431	4011663	1052	+	.	ID="RND-5_FAMILY-1243";Tend="1181";Tstart="944";shortTE="F";uid="800208e2-1cf8-4f8c-8f42-545fc6bf4b99"
WOFM01000392.1	RepeatMasker	DNA	4610867	4611078	1428	+	.	ID="RND-5_FAMILY-3361";Tend="1702";Tstart="1495";shortTE="F";uid="7c588069-1c51-458f-80db-87ca10fc4f45"
WOFM01000392.1	RepeatMasker	Unknown	5238262	5238814	2731	+	.	ID="RND-2_FAMILY-36";Tend="1770";Tstart="1175";shortTE="F";uid="fe5facab-460a-4022-8aa2-85945e596544"
WOFM01000392.1	RepeatMasker	DNA/Crypton-I	1282086	1282508	2441	+	.	ID="RND-6_FAMILY-470";Tend="1433";Tstart="1008";shortTE="F";uid="9ac34332-c9f9-42e1-bc34-6ed42c37e9d2"
WOFM01000392.1	RepeatMasker	DNA	4125254	4125426	1069	+	.	ID="RND-5_FAMILY-4767";Tend="1050";Tstart="885";shortTE="F";uid="6af8366b-71b2-4524-8219-08923525bc2b"
WOFM01000392.1	RepeatMasker	Unknown	1263964	1264091	655	+	.	ID="RND-1_FAMILY-10";Tend="1385";Tstart="1258";shortTE="F";uid="cd532589-8c13-4376-98f1-d2e5adfa52db"
WOFM01000392.1	RepeatMasker	DNA/TcMar-Mariner	1230070	1230350	1550	+	.	ID="RND-4_FAMILY-286";Tend="1169";Tstart="876";shortTE="F";uid="0c395633-acdc-45d2-ba45-93c8799ee25b"
WOFM01000392.1	RepeatMasker	LTR/Copia	1112	2647	9916	+	.	ID="RND-5_FAMILY-4028";Tend="2348";Tstart="798";shortTE="F";uid="5939f879-3d39-4df2-a156-9c46acaa50f8"
WOFM01000392.1	RepeatMasker	Unknown	4070149	4070581	3089	+	.	ID="RND-5_FAMILY-3581";Tend="1410";Tstart="982";shortTE="F";uid="bf8c99d4-788a-490f-85a1-17b824949c1e"
WOFM01000392.1	RepeatMasker	Unknown	1093900	1094051	535	+	.	ID="RND-4_FAMILY-2362";Tend="1008";Tstart="855";shortTE="F";uid="2554e2f2-48fa-48c5-a4e9-975ec87774ad"
WOFM01000392.1	RepeatMasker	Unknown	4841880	4842753	5760	+	.	ID="RND-6_FAMILY-2549";Tend="1024";Tstart="137";shortTE="F";uid="a344cea4-6eca-4bb2-abce-890735f45081"
WOFM01000392.1	RepeatMasker	Unknown	260844	260953	458	+	.	ID="RND-6_FAMILY-2291";TEgroup="ctg_323%7CRND-6_FAMILY-2291%7C1";Tend="1448";Tstart="928";shortTE="T";uid="f4a0797b-1564-4340-afd2-2144cdcc65ce"
WOFM01000392.1	RepeatMasker	Unknown	271171	271747	1377	+	.	ID="RND-5_FAMILY-246";Tend="1680";Tstart="938";shortTE="F";uid="30a05bc5-47ee-4b96-a20b-74305ab7b6a1"
WOFM01000392.1	RepeatMasker	Unknown	1370569	1371349	5210	+	.	ID="RND-5_FAMILY-3801";Tend="1800";Tstart="986";shortTE="F";uid="dad95978-bf87-4377-b713-290fb735bba8"
WOFM01000392.1	RepeatMasker	Unknown	2806029	2806267	1211	+	.	ID="RND-6_FAMILY-141";Tend="1118";Tstart="884";shortTE="F";uid="c1020b6d-c81e-4991-a548-efa1d8cb91da"
WOFM01000392.1	RepeatMasker	RC/Helitron	2318295	2319577	5366	+	.	ID="RND-4_FAMILY-590";Tend="2103";Tstart="826";shortTE="F";uid="9682a7b2-d964-47f8-8fe5-506da40def3b"
WOFM01000392.1	RepeatMasker	Unknown	4373471	4373692	1696	+	.	ID="RND-1_FAMILY-517";Tend="1240";Tstart="1018";shortTE="F";uid="624b0e3d-9c06-4694-b09d-ed6a6327bab9"
WOFM01000392.1	RepeatMasker	DNA/hAT-hAT19	3035737	3035932	661	+	.	ID="RND-6_FAMILY-4704";Tend="1574";Tstart="1393";shortTE="F";uid="56c26d06-4bdf-4761-aa98-d5d611b83c9b"
WOFM01000392.1	RepeatMasker	Unknown	5364697	5365132	1634	+	.	ID="RND-1_FAMILY-34";Tend="1782";Tstart="1341";shortTE="F";uid="f39a0f5a-d005-41f5-95f8-58a17163546c"
WOFM01000392.1	RepeatMasker	Unknown	2163701	2164269	2666	+	.	ID="RND-4_FAMILY-454";Tend="1380";Tstart="823";shortTE="F";uid="bf0f0b20-9a2a-438a-88a0-c7fa0c76d5a7"
WOFM01000392.1	RepeatMasker	Unknown	5344562	5346702	4020	+	.	ID="RND-6_FAMILY-11075";Tend="1922";Tstart="13";shortTE="F";uid="2871ba0d-265d-41ec-9b78-6728d7416611"
WOFM01000392.1	RepeatMasker	Unknown	3119528	3119891	2122	+	.	ID="RND-5_FAMILY-715";Tend="1290";Tstart="925";shortTE="F";uid="79db1165-6655-4042-a2ea-30d4cf42e9a8"
WOFM01000392.1	RepeatMasker	DNA/hAT-hAT19	3923970	3924468	480	+	.	ID="RND-5_FAMILY-3111";TEgroup="ctg_323%7CRND-5_FAMILY-3111%7C3";Tend="1626";Tstart="993";shortTE="F";uid="ee80378c-4e7b-46e1-afc5-d527bdd8f9ad"
WOFM01000392.1	RepeatMasker	LTR/Gypsy	1118871	1119419	2292	+	.	ID="RND-5_FAMILY-1723";Tend="6977";Tstart="6494";shortTE="F";uid="c9ef6a73-aebf-4ac4-9937-fca317e27c7a"
WOFM01000392.1	RepeatMasker	DNA/Kolobok-T2	1251271	1253250	16861	+	.	ID="RND-1_FAMILY-16";Tend="4924";Tstart="2943";shortTE="F";uid="7203163d-aa86-49d0-9bba-3390d9e50314"
WOFM01000392.1	RepeatMasker	Unknown	328243	329016	5302	+	.	ID="RND-1_FAMILY-529";Tend="1609";Tstart="841";shortTE="F";uid="f209d6e4-481a-4bd9-af76-2d9ad99ad9a4"
WOFM01000392.1	RepeatMasker	DNA/Kolobok-T2	1254600	1254907	2403	+	.	ID="RND-1_FAMILY-16";Tend="7004";Tstart="6697";shortTE="F";uid="76958379-0642-458f-a735-074920b69a02"
WOFM01000392.1	RepeatMasker	Unknown	928293	928556	602	+	.	ID="RND-5_FAMILY-784";Tend="1462";Tstart="1197";shortTE="F";uid="de28021d-4464-45ae-9d39-3220e63ef5aa"
WOFM01000392.1	RepeatMasker	DNA/Merlin	1784851	1785428	616	+	.	ID="RND-5_FAMILY-944";Tend="1390";Tstart="794";shortTE="F";uid="45a71f85-dbe7-41f7-ab67-4b67b107e804"
WOFM01000392.1	RepeatMasker	DNA	5327232	5327398	932	+	.	ID="RND-5_FAMILY-4767";Tend="1050";Tstart="887";shortTE="F";uid="894f83d4-239e-4946-85e1-737031b1dade"
WOFM01000392.1	RepeatMasker	DNA	391616	392204	2971	+	.	ID="RND-1_FAMILY-134";Tend="1570";Tstart="1014";shortTE="F";uid="ab65d1f4-af2d-4b68-bfbb-ce030a14b822"
WOFM01000392.1	RepeatMasker	Unknown	2908951	2909101	741	+	.	ID="RND-5_FAMILY-17";Tend="1762";Tstart="1606";shortTE="F";uid="728d717e-c4ce-4c83-ba8f-fbc01f0e98c9"
WOFM01000392.1	RepeatMasker	Unknown	5237445	5237962	1557	+	.	ID="RND-2_FAMILY-36";Tend="1304";Tstart="764";shortTE="F";uid="2a7c0069-68b4-47e7-9735-0274faecb247"
WOFM01000392.1	RepeatMasker	Unknown	1741412	1741580	564	+	.	ID="RND-1_FAMILY-10";Tend="1119";Tstart="946";shortTE="F";uid="36179c88-47e1-49d2-8dcc-7c3c9fed681f"
WOFM01000392.1	RepeatMasker	Unknown	5168875	5169241	2425	+	.	ID="RND-1_FAMILY-554";Tend="1329";Tstart="967";shortTE="F";uid="fa245cac-1e9b-4485-82e9-96324ecf74c8"
WOFM01000392.1	RepeatMasker	Unknown	706423	706628	1092	+	.	ID="RND-1_FAMILY-75";TEgroup="ctg_323%7CRND-1_FAMILY-75%7C1";Tend="1124";Tstart="962";shortTE="T";uid="a35182c9-b2dd-433b-ae81-4181f3f8fd81"
WOFM01000392.1	RepeatMasker	RC/Helitron	5288359	5288666	2159	+	.	ID="RND-1_FAMILY-232";Tend="1348";Tstart="1038";shortTE="F";uid="cecf5ad0-1d54-4e27-b123-642c8138524b"
WOFM01000392.1	RepeatMasker	Unknown	318476	318811	964	+	.	ID="RND-6_FAMILY-9161";Tend="1247";Tstart="943";shortTE="F";uid="8c6197b0-7d06-4ebe-8a54-fc536658cbd4"
WOFM01000392.1	RepeatMasker	DNA/Sola-2	3608520	3608670	705	+	.	ID="RND-5_FAMILY-2736";Tend="2100";Tstart="1934";shortTE="F";uid="00ef8391-a763-4712-a4a4-695e677e7a9a"
WOFM01000392.1	RepeatMasker	LINE/RTE-BovB	1270950	1271061	421	+	.	ID="RND-1_FAMILY-409";Tend="1063";Tstart="952";shortTE="F";uid="19ec77aa-13f3-495c-a268-a749134bb646"
WOFM01000392.1	RepeatMasker	Unknown	3970635	3971024	798	+	.	ID="RND-4_FAMILY-488";TEgroup="ctg_323%7CRND-4_FAMILY-488%7C2";Tend="1260";Tstart="985";shortTE="F";uid="d92b1e69-2db5-4543-9d3f-5960da4165db"
WOFM01000392.1	RepeatMasker	DNA/Kolobok-T2?	4151406	4152635	6355	+	.	ID="RND-1_FAMILY-67";Tend="1947";Tstart="732";shortTE="F";uid="3e51ad1e-7c4e-4c10-b79f-b08623c436ac"
WOFM01000392.1	RepeatMasker	Unknown	4248586	4248899	2195	+	.	ID="RND-5_FAMILY-1913";Tend="1310";Tstart="974";shortTE="F";uid="fbf713dc-f1a6-4047-a417-81acefc19940"
WOFM01000392.1	RepeatMasker	Unknown	331329	331767	2051	+	.	ID="RND-1_FAMILY-195";Tend="1487";Tstart="1043";shortTE="F";uid="a105f9cf-0c1c-441e-adf8-bdce0a4d0ca3"
WOFM01000392.1	RepeatMasker	Unknown	3529420	3530275	4874	+	.	ID="RND-1_FAMILY-769";Tend="1807";Tstart="956";shortTE="F";uid="2739e31f-d1fa-429f-93ac-81faa333d931"
WOFM01000392.1	RepeatMasker	Unknown	4781506	4783382	14300	+	.	ID="RND-1_FAMILY-313";Tend="2711";Tstart="842";shortTE="F";uid="d51b6c9b-6eec-4f3a-a017-e3a59fc7b756"
WOFM01000392.1	RepeatMasker	Unknown	4572273	4572577	1493	+	.	ID="RND-6_FAMILY-14429";Tend="1208";Tstart="729";shortTE="F";uid="90164dd3-d37c-4e6e-8bed-38b014a1353c"
WOFM01000392.1	RepeatMasker	Unknown	1151880	1152694	3551	+	.	ID="RND-2_FAMILY-36";Tend="1640";Tstart="792";shortTE="F";uid="271dc937-3b83-4b51-a716-89a8575f0bc8"
WOFM01000392.1	RepeatMasker	DNA	2103849	2104325	2123	+	.	ID="RND-5_FAMILY-281";Tend="1431";Tstart="905";shortTE="F";uid="5cff48fb-d7c0-4ea2-83c8-f07036ff361b"
WOFM01000392.1	RepeatMasker	Unknown	3756913	3757649	3502	+	.	ID="RND-4_FAMILY-84";Tend="1879";Tstart="927";shortTE="F";uid="99b8fcff-3692-4a33-82f1-54b297be89cd"
WOFM01000392.1	RepeatMasker	Unknown	4113085	4113766	3139	+	.	ID="RND-4_FAMILY-1083";Tend="1806";Tstart="1097";shortTE="F";uid="3fa91970-70c6-45d6-b191-1e91b516d95f"
WOFM01000392.1	RepeatMasker	Unknown	2869207	2869421	1138	+	.	ID="RND-1_FAMILY-438";Tend="1172";Tstart="956";shortTE="F";uid="388cdb91-6e94-4e19-948e-62bfa54c86a0"
WOFM01000392.1	RepeatMasker	Unknown	2303632	2303941	854	+	.	ID="RND-4_FAMILY-1509";Tend="1244";Tstart="926";shortTE="F";uid="5cf6e2b9-44aa-40a3-b4de-aef23a305533"
WOFM01000392.1	RepeatMasker	Unknown	3413807	3413910	726	+	.	ID="RND-6_FAMILY-9120";Tend="1181";Tstart="1078";shortTE="F";uid="2aeefaf6-90ed-49d7-8c0d-db8bf7fd1335"
WOFM01000392.1	RepeatMasker	Unknown	2922716	2923279	1755	+	.	ID="RND-1_FAMILY-10";Tend="1868";Tstart="1349";shortTE="F";uid="63447446-7691-4fb6-b1c5-15f8d8578b4a"
WOFM01000392.1	RepeatMasker	DNA/TcMar-Tc1	5004968	5005349	1579	+	.	ID="RND-4_FAMILY-659";TEgroup="ctg_323%7CRND-4_FAMILY-659%7C5";Tend="1272";Tstart="645";shortTE="F";uid="683bfc9e-f41e-4d67-913f-2ca870e92355"
WOFM01000392.1	RepeatMasker	DNA/Crypton-I	4966403	4966731	1243	+	.	ID="RND-6_FAMILY-4026";Tend="1275";Tstart="918";shortTE="F";uid="31701ae3-874d-47db-900e-09b6271a545b"
WOFM01000392.1	RepeatMasker	Unknown	3101502	3101642	692	+	.	ID="RND-5_FAMILY-1243";Tend="1041";Tstart="911";shortTE="F";uid="b8e6b8f5-36e2-434e-bc75-c274679e79e5"
WOFM01000392.1	RepeatMasker	Unknown	2237935	2238066	455	+	.	ID="RND-6_FAMILY-2705";Tend="935";Tstart="799";shortTE="F";uid="14d6b445-141f-4ae8-a4e6-cf6a027f79d0"
WOFM01000392.1	RepeatMasker	Unknown	1200489	1200763	1040	+	.	ID="RND-1_FAMILY-247";Tend="1345";Tstart="1183";shortTE="F";uid="94c011f9-0b83-4dc3-8501-88e5cebdf07e"
WOFM01000392.1	RepeatMasker	LTR/Gypsy	2374165	2374637	2956	+	.	ID="RND-1_FAMILY-378";Tend="11450";Tstart="10975";shortTE="F";uid="85d63003-fcf6-40ef-87a2-58370993adae"
WOFM01000392.1	RepeatMasker	Unknown	138908	139088	1381	+	.	ID="RND-1_FAMILY-70";Tend="1170";Tstart="990";shortTE="F";uid="34f1fb1f-fc28-4102-b464-c05e90dcba1e"
WOFM01000392.1	RepeatMasker	DNA/CMC-Transib	4325225	4325781	2745	+	.	ID="RND-4_FAMILY-1691";Tend="1630";Tstart="986";shortTE="F";uid="42807ec0-c38c-4819-be01-295a403bf866"
WOFM01000392.1	RepeatMasker	Unknown	1874044	1874253	501	+	.	ID="RND-6_FAMILY-5387";Tend="1223";Tstart="978";shortTE="F";uid="ce364f45-23be-4cd1-9ede-75decfe42f95"
WOFM01000392.1	RepeatMasker	Unknown	1393435	1393655	862	+	.	ID="RND-3_FAMILY-291";Tend="1203";Tstart="967";shortTE="F";uid="1a8674a9-a848-45f3-a468-0ded2d31bb01"
WOFM01000392.1	RepeatMasker	Unknown	203320	203495	1132	+	.	ID="RND-6_FAMILY-2831";Tend="1128";Tstart="953";shortTE="F";uid="f334f8a4-c7d9-4c99-8008-a181934278c3"
WOFM01000392.1	RepeatMasker	RC/Helitron	345486	346082	3395	+	.	ID="RND-5_FAMILY-2792";Tend="1423";Tstart="822";shortTE="F";uid="0fd54203-c63e-4cb8-93fa-e04dba7c768e"
WOFM01000392.1	RepeatMasker	Unknown	1153729	1154076	2334	+	.	ID="RND-4_FAMILY-84";Tend="1621";Tstart="1278";shortTE="F";uid="a654048d-63f8-4b0b-afa9-0ae8787bb35c"
WOFM01000392.1	RepeatMasker	Unknown	4281072	4281344	2076	+	.	ID="RND-5_FAMILY-646";Tend="1300";Tstart="990";shortTE="F";uid="bff4971b-71d3-43f7-9c18-ee4edceb3891"
WOFM01000392.1	RepeatMasker	Unknown	3152925	3153110	1441	+	.	ID="RND-1_FAMILY-70";Tend="1168";Tstart="983";shortTE="F";uid="9365d589-3477-448c-ac4d-eca16e624c8f"
WOFM01000392.1	RepeatMasker	Unknown	387515	387925	1506	+	.	ID="RND-1_FAMILY-616";Tend="1233";Tstart="945";shortTE="F";uid="18494836-10c5-4251-8a67-64dda691af3c"
WOFM01000392.1	RepeatMasker	LTR/Copia	5008004	5008203	748	+	.	ID="RND-4_FAMILY-551";Tend="3460";Tstart="3264";shortTE="F";uid="31692a4a-b2ca-4b2b-bb7a-7930a5a91e6f"
WOFM01000392.1	RepeatMasker	Unknown	2814650	2815084	1660	+	.	ID="RND-4_FAMILY-3345";Tend="1484";Tstart="979";shortTE="F";uid="6173bf85-6cf8-432e-97dc-d1accb206507"
WOFM01000392.1	RepeatMasker	DNA/Kolobok-E	4143584	4144068	2892	+	.	ID="RND-1_FAMILY-700";Tend="1497";Tstart="1029";shortTE="F";uid="7ba7ea98-a362-4785-a8b7-be7654b736b3"
WOFM01000392.1	RepeatMasker	DNA/hAT-hAT19	307915	308124	604	+	.	ID="RND-5_FAMILY-3111";Tend="1627";Tstart="1402";shortTE="F";uid="bdc0ad87-9cd3-430d-9874-90dde5fa7350"
WOFM01000392.1	RepeatMasker	LTR/Copia	3604317	3608181	32379	+	.	ID="RND-6_FAMILY-3467";Tend="9040";Tstart="5189";shortTE="F";uid="ac416afa-98be-422a-ba88-d6db854f218e"
WOFM01000392.1	RepeatMasker	LTR/Gypsy	2687413	2687814	2440	+	.	ID="RND-1_FAMILY-535";Tend="1118";Tstart="718";shortTE="F";uid="47f3a4ba-b70e-4f36-b861-3c90fcd28cd1"
WOFM01000392.1	RepeatMasker	Unknown	4684039	4684462	1026	+	.	ID="RND-1_FAMILY-26";Tend="1397";Tstart="918";shortTE="F";uid="f89810de-3d30-43b6-b347-25217d0f4ee6"
WOFM01000392.1	RepeatMasker	Unknown	2160217	2160699	533	+	.	ID="RND-6_FAMILY-44";TEgroup="ctg_323%7CRND-6_FAMILY-44%7C1";Tend="1272";Tstart="912";shortTE="F";uid="f4c36f85-7744-4de4-b0a4-6e5dbbcc37ea"
WOFM01000392.1	RepeatMasker	DNA/Crypton-I	3847086	3848149	7534	+	.	ID="RND-3_FAMILY-131";Tend="1843";Tstart="787";shortTE="F";uid="8568f05f-a862-4fea-859c-87b7d96bbb1f"
WOFM01000392.1	RepeatMasker	Unknown	3930275	3930503	1055	+	.	ID="RND-2_FAMILY-36";Tend="1779";Tstart="1542";shortTE="F";uid="eee0dcfb-5759-4719-b288-e8a1730a81f2"
WOFM01000392.1	RepeatMasker	Unknown	4453348	4453456	680	+	.	ID="RND-1_FAMILY-117";Tend="1134";Tstart="1027";shortTE="F";uid="993e3e9c-1b3b-470f-8656-4d35ff9e5c98"
WOFM01000392.1	RepeatMasker	DNA/Academ-1	3365061	3365743	706	+	.	ID="RND-5_FAMILY-3332";TEgroup="ctg_323%7CRND-5_FAMILY-3332%7C4";Tend="1265";Tstart="942";shortTE="F";uid="5a85a079-39d6-434a-b77a-eb950f9ef319"
WOFM01000392.1	RepeatMasker	DNA/Crypton-I	2749664	2749837	709	+	.	ID="RND-1_FAMILY-240";Tend="1466";Tstart="1301";shortTE="F";uid="67b127fe-cedd-4535-8afe-d3c337052f07"
WOFM01000392.1	RepeatMasker	Unknown	257253	257401	992	+	.	ID="RND-6_FAMILY-2894";Tend="1930";Tstart="1782";shortTE="F";uid="05bc27bc-7659-42f1-aa15-7d3c9ebfcd3d"
WOFM01000392.1	RepeatMasker	DNA/TcMar-Tc1	3282398	3282680	468	+	.	ID="RND-5_FAMILY-682";Tend="1777";Tstart="1500";shortTE="F";uid="3297ffe6-d4b3-4e69-8313-bae680a33f21"
WOFM01000392.1	RepeatMasker	DNA	385313	385437	527	+	.	ID="RND-5_FAMILY-3205";Tend="1226";Tstart="1106";shortTE="F";uid="2049ee9b-377f-4bc7-bf9a-7fe8c40c1264"
WOFM01000392.1	RepeatMasker	DNA/TcMar-Fot1	3330890	3331841	5732	+	.	ID="RND-1_FAMILY-655";Tend="1966";Tstart="999";shortTE="F";uid="c3b91ccc-16d7-491d-bafa-0ee5c99179f7"
WOFM01000392.1	RepeatMasker	Unknown	4893078	4894129	7544	+	.	ID="RND-1_FAMILY-368";Tend="1911";Tstart="833";shortTE="F";uid="dad66953-329c-412b-95a9-feff1d3242cc"
WOFM01000392.1	RepeatMasker	Unknown	3735474	3736089	3219	+	.	ID="RND-4_FAMILY-1083";Tend="1798";Tstart="1182";shortTE="F";uid="6837592c-e927-4ead-b215-e8ac2eabc5b1"
WOFM01000392.1	RepeatMasker	Unknown	1434094	1434758	3822	+	.	ID="RND-1_FAMILY-95";Tend="1652";Tstart="961";shortTE="F";uid="778a0667-a1bc-48ab-bc6e-d8f505858d99"
WOFM01000392.1	RepeatMasker	DNA	4832605	4832761	583	+	.	ID="RND-5_FAMILY-4767";Tend="1016";Tstart="875";shortTE="F";uid="bb4bd58a-44a6-45ab-8055-337f2e046712"
WOFM01000392.1	RepeatMasker	RC/Helitron	5381828	5382119	999	+	.	ID="RND-6_FAMILY-4557";Tend="814";Tstart="528";shortTE="F";uid="f7008217-8d2f-43a2-b98a-83a5331ced05"
WOFM01000392.1	RepeatMasker	Unknown	1260822	1261847	2755	+	.	ID="RND-5_FAMILY-1452";TEgroup="ctg_323%7CRND-5_FAMILY-1452%7C1";Tend="2619";Tstart="1295";shortTE="F";uid="b3c4c17f-000f-4fb5-8884-b2efa4664f3b"
WOFM01000392.1	RepeatMasker	Unknown	2154532	2155170	2974	+	.	ID="RND-4_FAMILY-1098";Tend="1546";Tstart="859";shortTE="F";uid="5c9b1cf6-bdab-4d6f-b0bd-762e971f0ce2"
WOFM01000392.1	RepeatMasker	Unknown	3555534	3555708	896	+	.	ID="RND-4_FAMILY-754";Tend="1873";Tstart="1704";shortTE="F";uid="dcb5a5c0-aa5a-4ef7-9dbb-43aa0a78f478"
WOFM01000392.1	RepeatMasker	DNA/Academ-1	785389	785717	1851	+	.	ID="RND-6_FAMILY-1298";Tend="1389";Tstart="1062";shortTE="F";uid="7ab6f9ec-827f-458a-a88b-3278972fe110"
WOFM01000392.1	RepeatMasker	Unknown	270675	270849	645	+	.	ID="RND-5_FAMILY-246";Tend="1404";Tstart="1224";shortTE="F";uid="0807124f-d86b-41a2-9a50-673e8f0969fb"
WOFM01000392.1	RepeatMasker	Unknown	1682479	1682940	572	+	.	ID="RND-4_FAMILY-958";TEgroup="ctg_323%7CRND-4_FAMILY-958%7C1";Tend="1360";Tstart="904";shortTE="F";uid="0bd69a13-f47c-40e2-9d3a-e55409dfb71c"
WOFM01000392.1	RepeatMasker	Unknown	1620589	1620783	521	+	.	ID="RND-6_FAMILY-1324";Tend="1956";Tstart="1759";shortTE="F";uid="cd1fb678-23a1-4e05-851c-1b9e46cceca2"
WOFM01000392.1	RepeatMasker	Unknown	3380834	3381026	1267	+	.	ID="RND-1_FAMILY-599";Tend="1369";Tstart="1178";shortTE="F";uid="d286d46f-b89e-4df1-81cf-ba1f124c790d"
WOFM01000392.1	RepeatMasker	DNA/Kolobok-T2?	4153433	4154175	3168	+	.	ID="RND-1_FAMILY-62";Tend="1440";Tstart="714";shortTE="F";uid="c71fe38b-16c9-4522-a459-1948a06bf3be"
WOFM01000392.1	RepeatMasker	Unknown	4814252	4814576	1889	+	.	ID="RND-1_FAMILY-31";Tend="1864";Tstart="1509";shortTE="F";uid="f058cf67-cb5d-4c39-a5b8-dde77c48b68d"
WOFM01000392.1	RepeatMasker	Unknown	4244209	4245233	3748	+	.	ID="RND-2_FAMILY-36";Tend="1779";Tstart="779";shortTE="F";uid="9da31183-d92d-4709-b379-47c985a8b7ff"
WOFM01000392.1	RepeatMasker	Unknown	4917999	4918834	4824	+	.	ID="RND-1_FAMILY-449";Tend="1861";Tstart="985";shortTE="F";uid="29ae601f-25ec-4189-81c4-6b72f934490b"
WOFM01000392.1	RepeatMasker	DNA/TcMar-Mariner	376083	376237	1100	+	.	ID="RND-4_FAMILY-286";Tend="1018";Tstart="864";shortTE="F";uid="13b832b5-5bfe-4b9c-884e-4de55d3e0bfd"
WOFM01000392.1	RepeatMasker	Unknown	1733854	1734040	437	+	.	ID="RND-4_FAMILY-703";Tend="1716";Tstart="1514";shortTE="F";uid="f0492b78-3b7f-4f2d-8cb9-d023c7850d2c"
WOFM01000392.1	RepeatMasker	DNA/Ginger-2	236534	237021	769	+	.	ID="ginger2-1_lmi";Tend="2807";Tstart="2451";shortTE="F";uid="1ada5002-4a95-4d99-95b8-15f588a326b8"
WOFM01000392.1	RepeatMasker	Unknown	416998	418021	8064	+	.	ID="RND-1_FAMILY-248";Tend="1902";Tstart="874";shortTE="F";uid="966d7592-85d9-439e-b351-7a748c3538ad"
WOFM01000392.1	RepeatMasker	Unknown	5357256	5357705	1358	+	.	ID="RND-6_FAMILY-4576";Tend="1336";Tstart="885";shortTE="F";uid="a7102a5c-f61c-46d6-b08e-1f032cad40cc"
WOFM01000392.1	RepeatMasker	Unknown	1996285	1996833	1996	+	.	ID="RND-2_FAMILY-36";Tend="1670";Tstart="1150";shortTE="F";uid="78925e60-a936-46e3-b232-2047aaa8eb11"
WOFM01000392.1	RepeatMasker	DNA/Crypton-I	2808243	2808717	2174	+	.	ID="RND-1_FAMILY-240";Tend="1467";Tstart="952";shortTE="F";uid="508dbbbe-3c99-432d-94f0-da9644128654"
WOFM01000392.1	RepeatMasker	Unknown	1001885	1002023	570	+	.	ID="RND-1_FAMILY-570";Tend="1999";Tstart="1868";shortTE="F";uid="7e3f7bb7-01bd-4389-938b-50fc39702469"
WOFM01000392.1	RepeatMasker	Unknown	4657348	4657888	1923	+	.	ID="RND-1_FAMILY-207";Tend="1607";Tstart="1025";shortTE="F";uid="74292673-0137-4322-9c0c-98b453082542"
WOFM01000392.1	RepeatMasker	Unknown	4261591	4261707	2575	+	.	ID="RND-1_FAMILY-126";Tend="1717";Tstart="1018";shortTE="F";uid="0436da84-2f4d-43a3-8b06-cf2dd18bdfbe"
WOFM01000392.1	RepeatMasker	RC/Helitron	2690255	2690685	3315	+	.	ID="RND-1_FAMILY-636";Tend="1507";Tstart="1076";shortTE="F";uid="586baa50-de36-4f67-b733-05626da0ee5d"
WOFM01000392.1	RepeatMasker	DNA/hAT-Tip100	750567	750807	1169	+	.	ID="RND-4_FAMILY-959";Tend="1528";Tstart="1292";shortTE="F";uid="314cc9fd-e6c2-43b4-9622-549f6ff8c750"
WOFM01000392.1	RepeatMasker	DNA/Crypton-I	5014945	5015305	1963	+	.	ID="RND-6_FAMILY-4026";Tend="1296";Tstart="918";shortTE="F";uid="1444783d-8b07-4570-8950-b3eed0f45f84"
WOFM01000392.1	RepeatMasker	LINE/RTE-BovB	2000380	2000969	2549	+	.	ID="RND-3_FAMILY-11";Tend="1469";Tstart="909";shortTE="F";uid="abfd7c6a-7cc5-44fb-b15b-97b13f6d2590"
WOFM01000392.1	RepeatMasker	Unknown	4201744	4201900	1049	+	.	ID="RND-6_FAMILY-3860";Tend="1920";Tstart="1760";shortTE="F";uid="363fc65b-013f-4dd4-b063-e56874f6cff7"
WOFM01000392.1	RepeatMasker	Unknown	5300949	5301117	656	+	.	ID="RND-1_FAMILY-1067";Tend="920";Tstart="754";shortTE="F";uid="323aa731-7ad8-400f-8732-df4079a890cd"
WOFM01000392.1	RepeatMasker	LTR/Gypsy	4551855	4552326	3410	+	.	ID="RND-1_FAMILY-378";Tend="11448";Tstart="10975";shortTE="F";uid="b89ff23c-c085-4821-bb54-4b3a9dab22e3"
WOFM01000392.1	RepeatMasker	DNA/TcMar-Fot1	3417344	3417575	992	+	.	ID="RND-1_FAMILY-574";Tend="1891";Tstart="1677";shortTE="F";uid="b8df0785-2913-4dac-80d9-fbe5dae49ae3"
WOFM01000392.1	RepeatMasker	RC/Helitron	4526210	4526330	690	+	.	ID="RND-4_FAMILY-489";Tend="1282";Tstart="1161";shortTE="F";uid="84444f08-6ac6-4285-8bb7-f94905220c5e"
WOFM01000392.1	RepeatMasker	Unknown	2851579	2851989	2115	+	.	ID="RND-4_FAMILY-672";Tend="1495";Tstart="1079";shortTE="F";uid="5246475e-cf01-48b5-b290-8f34ddfe2b9d"
WOFM01000392.1	RepeatMasker	Unknown	3519815	3519969	515	+	.	ID="RND-6_FAMILY-5387";Tend="1158";Tstart="994";shortTE="F";uid="6f78917b-81a3-43ec-a320-22d64bdf99a1"
WOFM01000392.1	RepeatMasker	DNA/Merlin	1042019	1042953	2650	+	.	ID="rnd-4_family-263";Tend="1975";Tstart="945";shortTE="F";uid="c609ad61-0952-4243-b273-a1f4a9cf4c2a"
WOFM01000392.1	RepeatMasker	Unknown	4433000	4433417	1150	+	.	ID="RND-4_FAMILY-454";TEgroup="ctg_323%7CRND-4_FAMILY-454%7C3";Tend="1178";Tstart="673";shortTE="F";uid="08eef2f0-e704-4f8b-b972-4a9574c0b9bf"
WOFM01000392.1	RepeatMasker	Unknown	2347177	2347863	3796	+	.	ID="RND-1_FAMILY-103";Tend="1655";Tstart="937";shortTE="F";uid="76e0529d-d25c-4079-9031-530523540294"
WOFM01000392.1	RepeatMasker	DNA/Crypton-I	2748434	2748944	1615	+	.	ID="rnd-1_family-240";Tend="1516";Tstart="804";shortTE="F";uid="237ef8ce-63d1-40cb-8134-7302bb7e91d0"
WOFM01000392.1	RepeatMasker	DNA/CMC-Transib	1738669	1738968	1489	+	.	ID="RND-4_FAMILY-1691";Tend="1268";Tstart="937";shortTE="F";uid="dfc8f1f6-13a5-40c5-ac26-8cb2e9b7de56"
WOFM01000392.1	RepeatMasker	Unknown	447453	447625	944	+	.	ID="RND-6_FAMILY-5871";Tend="1181";Tstart="994";shortTE="F";uid="a7ac7dd8-e401-4f3d-a0f0-bb79d48b83ec"
WOFM01000392.1	RepeatMasker	LTR/Gypsy	469246	469723	3371	+	.	ID="RND-1_FAMILY-378";Tend="11452";Tstart="10973";shortTE="F";uid="fa463453-4336-4ca4-82b2-c51b6fbbcc34"
WOFM01000392.1	RepeatMasker	Unknown	4613004	4613577	2891	+	.	ID="RND-6_FAMILY-1182";Tend="1597";Tstart="1018";shortTE="F";uid="3a629fc6-abe8-4b04-a25f-b64cace3d556"
WOFM01000392.1	RepeatMasker	Unknown	2364370	2364835	2807	+	.	ID="RND-5_FAMILY-1463";Tend="1421";Tstart="958";shortTE="F";uid="c16d3764-224b-4353-af5f-dbca52348f2e"
WOFM01000392.1	RepeatMasker	Unknown	1006773	1006942	996	+	.	ID="RND-1_FAMILY-435";Tend="1142";Tstart="941";shortTE="F";uid="ea1ec51a-810e-4d4c-8839-bb4ab7e17a8b"
WOFM01000392.1	RepeatMasker	Unknown	59977	62469	16318	+	.	ID="RND-6_FAMILY-8021";Tend="3108";Tstart="675";shortTE="F";uid="9ebc7ba2-8878-4fba-9776-dc0d503007fe"
WOFM01000392.1	RepeatMasker	LTR/Gypsy	1847177	1847740	3421	+	.	ID="RND-4_FAMILY-1433";Tend="1435";Tstart="869";shortTE="F";uid="018689cb-ed89-435d-8872-05d0b7f9d459"
WOFM01000392.1	RepeatMasker	Unknown	4905506	4905948	1876	+	.	ID="RND-1_FAMILY-208";Tend="1381";Tstart="937";shortTE="F";uid="74bb1ab0-a751-4392-9905-f49180316b83"
WOFM01000392.1	RepeatMasker	Unknown	5348052	5348832	4975	+	.	ID="RND-6_FAMILY-6646";Tend="1740";Tstart="929";shortTE="F";uid="ecf8ba8a-d1d1-4ba6-9949-15897e44ef85"
WOFM01000392.1	RepeatMasker	LTR/Gypsy	2686392	2687313	2592	+	.	ID="RND-4_FAMILY-1433";Tend="2217";Tstart="1349";shortTE="F";uid="d1df7a47-e81d-43dd-baf8-05dd1875bd37"
WOFM01000392.1	RepeatMasker	Unknown	1143676	1144156	1692	+	.	ID="RND-4_FAMILY-1083";Tend="1712";Tstart="988";shortTE="F";uid="7bdd519e-0a2b-4dd3-9521-5cf0d4f9137e"
WOFM01000392.1	RepeatMasker	Unknown	502490	502620	793	+	.	ID="RND-6_FAMILY-4165";Tend="1611";Tstart="1477";shortTE="F";uid="948acb89-d7ab-43b8-9bfb-af9f1dfabe78"
WOFM01000392.1	RepeatMasker	Unknown	5054499	5054618	478	+	.	ID="RND-5_FAMILY-487";Tend="1172";Tstart="1049";shortTE="F";uid="05fdcfa2-4f82-45f8-af8f-f128e8e4347e"
WOFM01000392.1	RepeatMasker	LTR/Pao	3006073	3006544	2286	+	.	ID="RND-1_FAMILY-33";Tend="1401";Tstart="906";shortTE="F";uid="0dfb08c6-e20a-4fb9-9eba-83c0c7fdb9ae"
WOFM01000392.1	RepeatMasker	Unknown	5020247	5020486	1260	+	.	ID="RND-3_FAMILY-379";Tend="1189";Tstart="952";shortTE="F";uid="6753ca28-1bc6-40f6-845e-d3ca6c209567"
WOFM01000392.1	RepeatMasker	DNA/TcMar-Tc1	1418318	1418434	455	+	.	ID="RND-4_FAMILY-659";Tend="1272";Tstart="1159";shortTE="F";uid="d8c94b8f-84d7-460b-ae07-05601f2692ba"
WOFM01000392.1	RepeatMasker	Unknown	1133349	1133476	552	+	.	ID="RND-6_FAMILY-532";Tend="1391";Tstart="1267";shortTE="F";uid="ad73d5b7-d2ac-474e-bc57-cb17d0b1299c"
WOFM01000392.1	RepeatMasker	Unknown	4527331	4527849	2500	+	.	ID="RND-6_FAMILY-1512";Tend="1389";Tstart="861";shortTE="F";uid="ebf49a75-10d1-4a29-91a8-f0dc1237106f"
WOFM01000392.1	RepeatMasker	Unknown	2760129	2760334	1031	+	.	ID="RND-3_FAMILY-391";Tend="1418";Tstart="1160";shortTE="F";uid="6bb5c4ba-97f4-45e6-a958-05085046c776"
WOFM01000392.1	RepeatMasker	DNA/Crypton-I	3848358	3848894	2789	+	.	ID="rnd-1_family-846";Tend="1891";Tstart="884";shortTE="F";uid="e740cf47-6ef4-4bb8-aacd-5885290c7824"
WOFM01000392.1	RepeatMasker	Unknown	796176	796526	1977	+	.	ID="RND-4_FAMILY-986";Tend="1372";Tstart="1026";shortTE="F";uid="9a711d28-747c-4847-bd1b-074f43cb7849"
WOFM01000392.1	RepeatMasker	Unknown	4615396	4615504	531	+	.	ID="RND-6_FAMILY-902";Tend="1036";Tstart="937";shortTE="F";uid="06cd3707-c1a4-43f9-bb1b-6101977addf3"
WOFM01000392.1	RepeatMasker	Unknown	4083273	4084112	4727	+	.	ID="RND-6_FAMILY-2248";Tend="1485";Tstart="653";shortTE="F";uid="21001b44-bbb3-422c-8a5c-bcd2fedac19b"
WOFM01000392.1	RepeatMasker	Unknown	1459925	1460356	2668	+	.	ID="RND-1_FAMILY-759";Tend="1906";Tstart="1465";shortTE="F";uid="8f6e435a-2e96-45e4-81cd-f0d53013d766"
WOFM01000392.1	RepeatMasker	Unknown	5282118	5282874	3933	+	.	ID="RND-5_FAMILY-1447";Tend="1653";Tstart="849";shortTE="F";uid="d60a6de2-5e09-42c0-9308-2ff7bd00d758"
WOFM01000392.1	RepeatMasker	Unknown	2610481	2610900	2208	+	.	ID="RND-6_FAMILY-2382";Tend="991";Tstart="502";shortTE="F";uid="675216b8-2af9-477f-95b5-3d3ec3df80c8"
WOFM01000392.1	RepeatMasker	LTR/Pao	4794329	4802098	634	+	.	ID="RND-1_FAMILY-506";TEgroup="ctg_323%7CRND-1_FAMILY-506%7C1";Tend="8306";Tstart="439";shortTE="F";uid="97af44ec-9702-4587-818f-90d66297e8f5"
WOFM01000392.1	RepeatMasker	Unknown	2000982	2001118	532	+	.	ID="RND-6_FAMILY-5096";Tend="1059";Tstart="920";shortTE="F";uid="0f6b37ba-4a63-427d-bef4-5d6fb0faf740"
WOFM01000392.1	RepeatMasker	Unknown	701803	702051	1309	+	.	ID="RND-4_FAMILY-2415";Tend="819";Tstart="567";shortTE="F";uid="189aa58a-3306-4145-8d9b-c1f7c2ec8d8e"
WOFM01000392.1	RepeatMasker	Unknown	4839722	4839981	924	+	.	ID="RND-5_FAMILY-123";Tend="3237";Tstart="2982";shortTE="F";uid="a0279239-31fe-42de-a5b9-508a0644c8aa"
WOFM01000392.1	RepeatMasker	Unknown	430946	431088	473	+	.	ID="RND-5_FAMILY-634";Tend="2927";Tstart="2789";shortTE="F";uid="b5b9b5c3-5b0f-4065-ac42-0a0f7ce58bd9"
WOFM01000392.1	RepeatMasker	Unknown	851494	851972	2862	+	.	ID="RND-1_FAMILY-26";Tend="1395";Tstart="926";shortTE="F";uid="f0df5bba-e6e0-480e-85c9-60d75f43e2b8"
WOFM01000392.1	RepeatMasker	Unknown	1052392	1052904	2131	+	.	ID="RND-1_FAMILY-258";Tend="1407";Tstart="919";shortTE="F";uid="7e46b25d-18c9-4554-8dae-02710081e4d1"
WOFM01000392.1	RepeatMasker	DNA/Maverick	3149513	3150025	1070	+	.	ID="RND-6_FAMILY-1507";Tend="7388";Tstart="6874";shortTE="F";uid="e28a616c-776b-4cac-8720-2b5583cbb2d1"
WOFM01000392.1	RepeatMasker	Unknown	1397189	1397407	1591	+	.	ID="RND-6_FAMILY-681";Tend="1032";Tstart="819";shortTE="F";uid="9bccd562-e6a5-48ff-a9a1-76c2edff70b0"
WOFM01000392.1	RepeatMasker	RC/Helitron	2729226	2729577	1915	+	.	ID="RND-5_FAMILY-2792";Tend="1875";Tstart="1526";shortTE="F";uid="52abb675-48e4-4287-9c64-0f7c0fe37b11"
WOFM01000392.1	RepeatMasker	Unknown	4425813	4425994	1311	+	.	ID="RND-1_FAMILY-70";Tend="1172";Tstart="987";shortTE="F";uid="360b99f6-a8a2-40ec-84ce-a217438f86b4"
WOFM01000392.1	RepeatMasker	DNA/TcMar-Tc1	2233219	2233522	1077	+	.	ID="RND-6_FAMILY-1200";Tend="1204";Tstart="956";shortTE="F";uid="f1e48b0e-d2d5-4e62-8391-6ef3be6bd3de"
WOFM01000392.1	RepeatMasker	DNA/TcMar-Tc1	4425988	4426164	990	+	.	ID="RND-1_FAMILY-649";Tend="1715";Tstart="1543";shortTE="F";uid="126e28fa-a9d0-4c5d-8a4f-8731625918f0"
WOFM01000392.1	RepeatMasker	Unknown	411607	412245	2821	+	.	ID="RND-2_FAMILY-36";Tend="1258";Tstart="612";shortTE="F";uid="a977d5f0-dea9-4a83-87dd-132e155eec4c"
WOFM01000392.1	RepeatMasker	Unknown	1432639	1432739	636	+	.	ID="RND-6_FAMILY-4096";Tend="1036";Tstart="937";shortTE="F";uid="825ae070-8077-4f1b-989d-9ad096d46814"
WOFM01000392.1	RepeatMasker	RC/Helitron	638341	638538	603	+	.	ID="RND-6_FAMILY-2313";Tend="1423";Tstart="1246";shortTE="F";uid="8ce506aa-852f-4e48-97f8-57adc6b5c236"
WOFM01000392.1	RepeatMasker	LTR/Gypsy	2982325	2982763	2913	+	.	ID="RND-1_FAMILY-13";Tend="476";Tstart="99";shortTE="F";uid="e5627e23-1576-48e9-a2e5-4c5cb91165c4"
WOFM01000392.1	RepeatMasker	Unknown	3335885	3336550	894	+	.	ID="RND-1_FAMILY-933";TEgroup="ctg_323%7CRND-1_FAMILY-933%7C2";Tend="1483";Tstart="922";shortTE="F";uid="4bf35922-4bd4-4513-b8dc-0e44620f198f"
WOFM01000392.1	RepeatMasker	Unknown	3654836	3655580	461	+	.	ID="RND-4_FAMILY-1083";TEgroup="ctg_323%7CRND-4_FAMILY-1083%7C1";Tend="1804";Tstart="918";shortTE="F";uid="2e8b0e84-eb66-4c15-9b23-955155af2929"
WOFM01000392.1	RepeatMasker	Unknown	3815135	3815441	1850	+	.	ID="RND-5_FAMILY-268";Tend="1278";Tstart="957";shortTE="F";uid="433d30d0-8d3a-40c4-a543-993367f21885"
WOFM01000392.1	RepeatMasker	Unknown	4052101	4052209	516	+	.	ID="RND-4_FAMILY-1509";Tend="1029";Tstart="932";shortTE="F";uid="41fd32f3-17ac-4079-921a-cd06e1b8654f"
WOFM01000392.1	RepeatMasker	DNA	5235976	5236166	722	+	.	ID="RND-6_FAMILY-3129";Tend="1151";Tstart="968";shortTE="F";uid="23e7f6c7-4c3d-43fc-859f-d940bc893ebf"
WOFM01000392.1	RepeatMasker	RC/Helitron	1353885	1354380	2700	+	.	ID="RND-5_FAMILY-2749";Tend="1740";Tstart="1263";shortTE="F";uid="2898686b-bbab-462f-b0c4-29574a2ffa43"
WOFM01000392.1	RepeatMasker	Unknown	666924	667596	3038	+	.	ID="RND-1_FAMILY-10";Tend="1847";Tstart="1109";shortTE="F";uid="4db407dc-2705-428d-b3b3-59b72d205bb3"
WOFM01000392.1	RepeatMasker	Unknown	5124373	5124717	1483	+	.	ID="RND-4_FAMILY-829";Tend="1254";Tstart="891";shortTE="F";uid="01a25a60-45ec-4bd2-9dbc-d74ba12d8745"
WOFM01000392.1	RepeatMasker	DNA/TcMar-Tc1	2110062	2110318	837	+	.	ID="RND-6_FAMILY-1200";Tend="1203";Tstart="927";shortTE="F";uid="d4d05f50-4b9f-4d0a-85e6-efa97d44f5ff"
WOFM01000392.1	RepeatMasker	Unknown	3826085	3826628	3564	+	.	ID="RND-1_FAMILY-514";Tend="1538";Tstart="980";shortTE="F";uid="a257d840-d7a5-4236-823c-1964da577934"
WOFM01000392.1	RepeatMasker	DNA/TcMar-Tc1	1630569	1630888	417	+	.	ID="RND-1_FAMILY-308";Tend="1165";Tstart="859";shortTE="F";uid="735f963e-d43d-4408-a65a-936d74523ec7"
WOFM01000392.1	RepeatMasker	Unknown	3481197	3481941	2345	+	.	ID="RND-1_FAMILY-430";Tend="1700";Tstart="964";shortTE="F";uid="1f7ef449-f1f6-4d89-847d-e9a4f707879d"
WOFM01000392.1	RepeatMasker	LTR/Gypsy	1905660	1905971	1127	+	.	ID="RND-6_FAMILY-550";Tend="5624";Tstart="5310";shortTE="F";uid="5b194af5-519e-4428-8648-03a64b02e594"
WOFM01000392.1	RepeatMasker	LTR/Pao	4580050	4580654	568	+	.	ID="BEL-625_AA-I";Tend="3670";Tstart="2726";shortTE="F";uid="fbd3e5c1-e0c3-4cf4-aa31-6bf9063eae0d"
WOFM01000392.1	RepeatMasker	Unknown	918955	919191	1165	+	.	ID="RND-4_FAMILY-305";Tend="1145";Tstart="911";shortTE="F";uid="7947300d-cc10-44d5-baea-f6ec7f783091"
WOFM01000392.1	RepeatMasker	RC/Helitron	649835	650295	592	+	.	ID="RND-1_FAMILY-232";TEgroup="ctg_323%7CRND-1_FAMILY-232%7C1";Tend="1216";Tstart="918";shortTE="T";uid="866649ed-a007-425a-8fcc-fd66fad88d2a"
WOFM01000392.1	RepeatMasker	Unknown	2772738	2772983	1309	+	.	ID="RND-6_FAMILY-3099";Tend="1231";Tstart="962";shortTE="F";uid="ff86637a-de00-4d02-b70a-44d2aa4d55d6"
WOFM01000392.1	RepeatMasker	Unknown	3451005	3451381	2254	+	.	ID="RND-1_FAMILY-868";Tend="1290";Tstart="924";shortTE="F";uid="b59f2a46-f4e8-4ef6-950f-32ca690db917"
WOFM01000392.1	RepeatMasker	Unknown	4838998	4839248	929	+	.	ID="RND-6_FAMILY-835";Tend="1097";Tstart="857";shortTE="F";uid="cbee39b0-d4eb-46b1-952c-d7906ce58de2"
WOFM01000392.1	RepeatMasker	Unknown	3405708	3406953	2877	+	.	ID="RND-5_FAMILY-975";Tend="1962";Tstart="727";shortTE="F";uid="c72f709f-f8ad-47d8-8b0d-0a2b4808d9a1"
WOFM01000392.1	RepeatMasker	Unknown	3267598	3267899	405	+	.	ID="RND-4_FAMILY-1083";Tend="1701";Tstart="1409";shortTE="F";uid="31140431-2dd2-45f4-9e82-614dadd77fec"
WOFM01000392.1	RepeatMasker	Unknown	1254946	1255062	487	+	.	ID="RND-6_FAMILY-1182";Tend="1759";Tstart="1641";shortTE="F";uid="96309887-d2c1-47d4-8715-280eed0f166b"
WOFM01000392.1	RepeatMasker	Unknown	1431952	1432599	1303	+	.	ID="RND-1_FAMILY-933";TEgroup="ctg_323%7CRND-1_FAMILY-933%7C1";Tend="1471";Tstart="914";shortTE="F";uid="3bf7ad97-b92b-4bdb-889c-d4452199f1e5"
WOFM01000392.1	RepeatMasker	Unknown	3430154	3430356	673	+	.	ID="RND-4_FAMILY-454";Tend="2272";Tstart="2048";shortTE="F";uid="7fb24403-f879-4f46-8395-876b3f08d862"
WOFM01000392.1	RepeatMasker	Unknown	262865	263010	852	+	.	ID="RND-6_FAMILY-1708";Tend="1395";Tstart="1251";shortTE="F";uid="00a0775f-041b-4bbc-a132-42e3bed5aa3b"
WOFM01000392.1	RepeatMasker	Unknown	4111241	4111967	3789	+	.	ID="RND-6_FAMILY-4333";Tend="1744";Tstart="1026";shortTE="F";uid="30367529-1f96-4c55-8546-8b61094cb658"
WOFM01000392.1	RepeatMasker	Unknown	3415649	3415751	489	+	.	ID="RND-1_FAMILY-169";Tend="1251";Tstart="1149";shortTE="F";uid="03f29fc1-7626-4bc3-9096-806f33a4bbb9"
WOFM01000392.1	RepeatMasker	Unknown	4953471	4953977	2965	+	.	ID="RND-4_FAMILY-461";Tend="1417";Tstart="917";shortTE="F";uid="65bbd97c-205d-4cbc-bbdc-5a7f2e98295c"
WOFM01000392.1	RepeatMasker	DNA/Kolobok-T2	1121119	1127745	23475	+	.	ID="RND-1_FAMILY-16";TEgroup="ctg_323%7CRND-1_FAMILY-16%7C1";Tend="6991";Tstart="40";shortTE="F";uid="128b43ea-9f69-4520-8612-5b0873c9cf41"
WOFM01000392.1	RepeatMasker	Unknown	3001243	3001480	969	+	.	ID="RND-5_FAMILY-1933";Tend="1247";Tstart="1035";shortTE="F";uid="88e4ead1-fcea-4ec2-b9e3-1a2b9f037ebc"
WOFM01000392.1	RepeatMasker	Unknown	4886817	4887197	2426	+	.	ID="RND-5_FAMILY-3473";Tend="1346";Tstart="962";shortTE="F";uid="52fac06d-9ede-42f7-b7ac-0657662660fd"
WOFM01000392.1	RepeatMasker	DNA/Kolobok-E	1100743	1100868	684	+	.	ID="RND-1_FAMILY-700";Tend="1497";Tstart="1372";shortTE="F";uid="d44e5061-4006-4e70-830b-6f6da83ceac6"
WOFM01000392.1	RepeatMasker	LTR/Pao	3505771	3507180	575	+	.	ID="BEL-5_AA-I";Tend="4527";Tstart="2921";shortTE="F";uid="245a5e3b-c7a6-4b64-9b99-56c7d1c0b676"
WOFM01000392.1	RepeatMasker	DNA/TcMar-Fot1	3362671	3363633	3634	+	.	ID="RND-1_FAMILY-655";Tend="1945";Tstart="1030";shortTE="F";uid="04147c08-2c7b-4636-a837-0d9c830acd44"
WOFM01000392.1	RepeatMasker	Unknown	5045925	5046313	1019	+	.	ID="RND-1_FAMILY-10";Tend="1348";Tstart="958";shortTE="F";uid="5e15548e-d931-46da-bc13-0877d57e28b0"
WOFM01000392.1	RepeatMasker	LTR/Copia	2167209	2174423	40725	+	.	ID="RND-1_FAMILY-587";Tend="7704";Tstart="502";shortTE="F";uid="30518c77-9d3d-4487-ab18-04315d87125a"
WOFM01000392.1	RepeatMasker	Unknown	2282847	2283631	4508	+	.	ID="RND-1_FAMILY-8";Tend="1799";Tstart="1034";shortTE="F";uid="0d2524d4-6007-4cf9-a126-2de2e32fb8ac"
WOFM01000392.1	RepeatMasker	Unknown	5274868	5275679	4440	+	.	ID="RND-3_FAMILY-764";Tend="1770";Tstart="900";shortTE="F";uid="ce94837f-ad0d-4d44-a95f-7dc4e2c3e9ec"
WOFM01000392.1	RepeatMasker	Unknown	605327	606122	5415	+	.	ID="RND-6_FAMILY-2004";Tend="1678";Tstart="854";shortTE="F";uid="868b33d6-8ee1-470b-a801-a3aa0f1c4642"
WOFM01000392.1	RepeatMasker	DNA/TcMar-Mariner	1453507	1454031	3145	+	.	ID="RND-1_FAMILY-683";Tend="1722";Tstart="1194";shortTE="F";uid="cb1b47a4-a313-4679-be6e-cc0ab537fcc0"
WOFM01000392.1	RepeatMasker	Unknown	5046319	5046496	1212	+	.	ID="RND-1_FAMILY-175";Tend="1044";Tstart="867";shortTE="F";uid="fbc1d4e7-8bd3-4f30-a47d-32168e2c473e"
WOFM01000392.1	RepeatMasker	Unknown	4280896	4281072	1306	+	.	ID="RND-6_FAMILY-5871";Tend="1151";Tstart="975";shortTE="F";uid="16f28e1d-bb36-4a53-9d5c-a9bc7077c08e"
WOFM01000392.1	RepeatMasker	Unknown	1572630	1572772	585	+	.	ID="RND-6_FAMILY-1247";Tend="1247";Tstart="1102";shortTE="F";uid="73b37184-a2d9-43dc-b08d-640b4bc0f2c6"
WOFM01000392.1	RepeatMasker	DNA/TcMar-Tc1	1025469	1026993	1414	+	.	ID="RND-1_FAMILY-992";Tend="2366";Tstart="619";shortTE="F";uid="8c3d7e85-4e08-4e1f-b5b4-9bd2ec4d4077"
WOFM01000392.1	RepeatMasker	DNA/Academ-1	1098143	1098272	800	+	.	ID="RND-1_FAMILY-243";Tend="1856";Tstart="1729";shortTE="F";uid="4eb7fbee-7487-4f61-9d5b-17355e210652"
WOFM01000392.1	RepeatMasker	Unknown	2201837	2202044	1338	+	.	ID="RND-6_FAMILY-902";Tend="1600";Tstart="1402";shortTE="F";uid="4d04047d-2dcf-4f74-8cee-152d5ad528b9"
WOFM01000392.1	RepeatMasker	Unknown	4438678	4438919	1265	+	.	ID="RND-1_FAMILY-117";Tend="1229";Tstart="962";shortTE="F";uid="efd88c00-d58d-4890-bb2d-a69f875f3c92"
WOFM01000392.1	RepeatMasker	LTR/Pao	3783874	3784341	2562	+	.	ID="RND-1_FAMILY-28";Tend="1415";Tstart="949";shortTE="F";uid="2894e936-d74a-4bc2-a476-37847e3dc637"
WOFM01000392.1	RepeatMasker	Unknown	4246786	4246982	412	+	.	ID="RND-1_FAMILY-449";Tend="1455";Tstart="1261";shortTE="F";uid="b4a47f08-5554-4ce1-a6fb-6daf76c05c0a"
WOFM01000392.1	RepeatMasker	DNA	841190	841375	669	+	.	ID="RND-1_FAMILY-134";Tend="1443";Tstart="1237";shortTE="F";uid="218bfb83-a373-4663-82a1-c6e23ab26218"
WOFM01000392.1	RepeatMasker	Unknown	5285663	5285885	989	+	.	ID="RND-5_FAMILY-647";Tend="1224";Tstart="1009";shortTE="F";uid="891c22c7-d13c-46de-b847-aac9d88f40c5"
WOFM01000392.1	RepeatMasker	DNA/Kolobok-T2	729596	730108	4088	+	.	ID="RND-1_FAMILY-16";Tend="7025";Tstart="6516";shortTE="F";uid="3fc29600-d328-4e48-b1a4-a3711a6a8835"
WOFM01000392.1	RepeatMasker	Unknown	5194018	5194482	3240	+	.	ID="RND-6_FAMILY-7056";Tend="1410";Tstart="913";shortTE="F";uid="bc97e740-84da-4f26-b2db-1533f01b09ac"
WOFM01000392.1	RepeatMasker	Unknown	2209048	2209291	845	+	.	ID="RND-4_FAMILY-580";Tend="1196";Tstart="945";shortTE="F";uid="d6ce2ade-405d-444b-97f2-76799601e97b"
WOFM01000392.1	RepeatMasker	Unknown	4752528	4752690	843	+	.	ID="RND-4_FAMILY-986";Tend="1182";Tstart="1020";shortTE="F";uid="fdd0ea63-66d4-48d1-bc85-656bd5f4688a"
WOFM01000392.1	RepeatMasker	RC/Helitron	479841	480163	750	+	.	ID="RND-1_FAMILY-1113";Tend="1601";Tstart="1287";shortTE="F";uid="4539f2db-d734-445d-a658-3a94e22cad0d"
WOFM01000392.1	RepeatMasker	DNA/Kolobok-E	4975739	4976254	3234	+	.	ID="RND-1_FAMILY-700";Tend="1497";Tstart="917";shortTE="F";uid="1591b982-4862-401d-a36f-9749fe23c3b9"
WOFM01000392.1	RepeatMasker	LTR/Gypsy	5094758	5095303	2672	+	.	ID="RND-5_FAMILY-1656";Tend="1505";Tstart="945";shortTE="F";uid="39d4bc37-c0ae-497a-954a-f82b2479beb8"
WOFM01000392.1	RepeatMasker	LTR/Gypsy	3165593	3165698	764	+	.	ID="RND-6_FAMILY-1979";Tend="834";Tstart="729";shortTE="F";uid="059d75a8-ac38-46fc-8de2-fcf45a3adeb2"
WOFM01000392.1	RepeatMasker	DNA	2238398	2239176	3121	+	.	ID="RND-3_FAMILY-127";Tend="1822";Tstart="990";shortTE="F";uid="bfcbcbe4-e730-4538-8177-7dc217e94ce9"
WOFM01000392.1	RepeatMasker	Unknown	3624953	3625064	595	+	.	ID="RND-1_FAMILY-1054";Tend="733";Tstart="636";shortTE="F";uid="5772595f-de1a-4e1a-9798-7cfdd9b8260c"
WOFM01000392.1	RepeatMasker	RC/Helitron	749588	750108	4553	+	.	ID="RND-4_FAMILY-8";Tend="1429";Tstart="910";shortTE="F";uid="d32c75b4-8b2b-4044-a300-9505302d30fd"
WOFM01000392.1	RepeatMasker	Unknown	2221405	2221620	593	+	.	ID="RND-6_FAMILY-734";Tend="1151";Tstart="929";shortTE="F";uid="5a11d5b1-2811-4f73-bceb-0623dee39d31"
WOFM01000392.1	RepeatMasker	Unknown	2958198	2958748	1119	+	.	ID="RND-1_FAMILY-978";Tend="1530";Tstart="991";shortTE="F";uid="3049a2db-4b4e-4a0d-8462-857b3c86f7d2"
WOFM01000392.1	RepeatMasker	Unknown	4414005	4414809	4719	+	.	ID="RND-6_FAMILY-1182";Tend="1783";Tstart="995";shortTE="F";uid="8481ae97-c63c-44c2-90fa-6bf9316375e0"
WOFM01000392.1	RepeatMasker	Unknown	388011	388480	2912	+	.	ID="RND-1_FAMILY-53";Tend="1448";Tstart="945";shortTE="F";uid="a58fd6ad-cac4-4617-914c-1a926e219c8b"
WOFM01000392.1	RepeatMasker	Unknown	1373179	1373344	772	+	.	ID="RND-1_FAMILY-264";Tend="1124";Tstart="962";shortTE="F";uid="8ce069d5-d3c4-48e0-bc37-f112054d7f90"
WOFM01000392.1	RepeatMasker	LTR/Copia	2444610	2444874	2041	+	.	ID="RND-6_FAMILY-3432";Tend="9051";Tstart="8786";shortTE="F";uid="d211e261-29b7-4cd2-bd6f-a97417ecc501"
WOFM01000392.1	RepeatMasker	Unknown	4212653	4212963	1800	+	.	ID="RND-5_FAMILY-377";Tend="1226";Tstart="915";shortTE="F";uid="5253a852-6b51-4768-90eb-76665705da9d"
WOFM01000392.1	RepeatMasker	LINE/R2-NeSL	4925127	4925388	1460	+	.	ID="RND-3_FAMILY-38";Tend="1340";Tstart="1082";shortTE="F";uid="40da71f8-9873-4f35-ac80-3504eb5a9b68"
WOFM01000392.1	RepeatMasker	DNA/TcMar-Tigger	1716580	1717014	786	+	.	ID="RND-4_FAMILY-740";TEgroup="ctg_323%7CRND-4_FAMILY-740%7C1";Tend="1494";Tstart="968";shortTE="F";uid="fb115fdd-6c63-4c97-a252-ff1990b641d3"
WOFM01000392.1	RepeatMasker	LTR/Gypsy	1689774	1690313	3871	+	.	ID="RND-1_FAMILY-680";Tend="4414";Tstart="3879";shortTE="F";uid="bf512ab6-4357-4c6f-8d74-f5a6e1df977d"
WOFM01000392.1	RepeatMasker	Unknown	4663533	4663995	2930	+	.	ID="RND-1_FAMILY-26";Tend="1394";Tstart="923";shortTE="F";uid="c8973cf5-2ec8-4dc6-a461-42954696d145"
WOFM01000392.1	RepeatMasker	Unknown	843263	843566	1283	+	.	ID="RND-4_FAMILY-1923";Tend="1280";Tstart="956";shortTE="F";uid="13f0c833-a154-4d40-9557-a931c8ac3009"
WOFM01000392.1	RepeatMasker	Unknown	1971329	1971904	3342	+	.	ID="RND-3_FAMILY-764";Tend="1814";Tstart="1181";shortTE="F";uid="998dd670-99fe-4a6d-96ef-6f48b2d4a169"
WOFM01000392.1	RepeatMasker	Unknown	2948037	2948558	2401	+	.	ID="RND-3_FAMILY-391";Tend="1794";Tstart="1280";shortTE="F";uid="eb2df99a-2351-4e16-aeb8-d16ce0cda5f6"
WOFM01000392.1	RepeatMasker	LTR/Copia	143350	143671	1105	+	.	ID="RND-1_FAMILY-551";Tend="3861";Tstart="3508";shortTE="F";uid="8549d122-43dc-4407-b9b9-db11abdf4405"
WOFM01000392.1	RepeatMasker	LTR/Copia	5199133	5199327	421	+	.	ID="RND-1_FAMILY-393";Tend="923";Tstart="693";shortTE="F";uid="3878506e-7250-4af2-9c06-0cb5374a38ae"
WOFM01000392.1	RepeatMasker	RC/Helitron	4524789	4524982	874	+	.	ID="RND-4_FAMILY-489";Tend="1139";Tstart="940";shortTE="F";uid="b206a469-0dc5-461d-a598-f2cb5a5886a3"
WOFM01000392.1	RepeatMasker	Unknown	2259781	2260046	1209	+	.	ID="RND-1_FAMILY-528";Tend="1464";Tstart="1176";shortTE="F";uid="1ea67d9b-9781-47c7-b929-47e51174916d"
WOFM01000392.1	RepeatMasker	Unknown	3084530	3084805	1617	+	.	ID="RND-6_FAMILY-3357";Tend="1351";Tstart="1074";shortTE="F";uid="2082d8d6-94a3-4243-87d9-74cb2ef5f157"
WOFM01000392.1	RepeatMasker	LTR/Copia	112627	112769	1021	+	.	ID="RND-2_FAMILY-293";Tend="3541";Tstart="3397";shortTE="F";uid="9572e8a2-c212-4f90-a5d4-ec23a0e932f8"
WOFM01000392.1	RepeatMasker	Unknown	3680124	3680922	2120	+	.	ID="RND-5_FAMILY-4";Tend="1784";Tstart="985";shortTE="F";uid="ae8cc8e5-b2cf-46da-b6b4-c271789877d2"
WOFM01000392.1	RepeatMasker	LTR/Gypsy	321444	321857	930	+	.	ID="RND-1_FAMILY-572";Tend="5628";Tstart="5188";shortTE="F";uid="ba8b2ce4-5aa1-46ff-bb2d-ae467acb5dab"
WOFM01000392.1	RepeatMasker	Unknown	5013663	5013993	1947	+	.	ID="RND-6_FAMILY-108";Tend="1711";Tstart="1384";shortTE="F";uid="d3cbb466-f238-4b90-9d9a-a3c57af565e0"
WOFM01000392.1	RepeatMasker	Unknown	608682	608814	692	+	.	ID="RND-1_FAMILY-1055";Tend="1035";Tstart="900";shortTE="F";uid="c1d7e0c8-7b03-47e0-995c-25cfb7ab0c93"
WOFM01000392.1	RepeatMasker	LTR/Gypsy	761347	762611	7329	+	.	ID="RND-1_FAMILY-503";Tend="2134";Tstart="840";shortTE="F";uid="74121500-c274-4432-89ed-37c6e6748443"
WOFM01000392.1	RepeatMasker	Unknown	2252237	2252898	4053	+	.	ID="RND-4_FAMILY-746";Tend="1611";Tstart="944";shortTE="F";uid="5c034865-b5d1-4b1b-9d43-d378be6e733d"
WOFM01000392.1	RepeatMasker	Unknown	3110427	3110677	892	+	.	ID="RND-2_FAMILY-36";Tend="877";Tstart="629";shortTE="F";uid="f763f5a9-e021-40d8-b388-2f4a7d773dd1"
WOFM01000392.1	RepeatMasker	Unknown	4448203	4448529	2189	+	.	ID="RND-1_FAMILY-377";Tend="1300";Tstart="963";shortTE="F";uid="0ef9aac8-9546-402b-980a-c8d22e4c4f62"
WOFM01000392.1	RepeatMasker	LTR/Pao	4571790	4571988	600	+	.	ID="RND-6_FAMILY-2432";Tend="1502";Tstart="1304";shortTE="F";uid="11ef56b0-00ec-4830-adb5-2affcabc2de9"
WOFM01000392.1	RepeatMasker	Unknown	589516	589692	1132	+	.	ID="RND-6_FAMILY-13204";Tend="1160";Tstart="990";shortTE="F";uid="b61a9194-3784-46ef-b76d-ec262113da58"
WOFM01000392.1	RepeatMasker	DNA	1524060	1524342	1564	+	.	ID="RND-3_FAMILY-127";Tend="1164";Tstart="906";shortTE="F";uid="04277994-6c4e-4db6-badc-c6ced45163f7"
WOFM01000392.1	RepeatMasker	Unknown	495790	495915	674	+	.	ID="RND-3_FAMILY-291";Tend="1086";Tstart="964";shortTE="F";uid="190b88d1-724c-478b-a79a-7e13baec0f65"
WOFM01000392.1	RepeatMasker	Unknown	4064680	4065114	1081	+	.	ID="RND-1_FAMILY-978";Tend="1463";Tstart="1042";shortTE="F";uid="36d7ee0d-1ce0-4931-bd19-24717d990c68"
WOFM01000392.1	RepeatMasker	Unknown	3427616	3427793	907	+	.	ID="RND-5_FAMILY-784";Tend="1632";Tstart="1493";shortTE="F";uid="4fd4d716-37d7-4624-8f8c-6a5f12145d0b"
WOFM01000392.1	RepeatMasker	DNA/hAT-Ac	5046519	5046923	2396	+	.	ID="RND-5_FAMILY-3076";Tend="1302";Tstart="865";shortTE="F";uid="1e360e75-48a1-4489-b79c-b5d5e4ee2e9f"
WOFM01000392.1	RepeatMasker	Unknown	1291830	1291970	859	+	.	ID="RND-1_FAMILY-1040";Tend="1103";Tstart="962";shortTE="F";uid="9c355dd5-83cb-4673-9898-afbeb8d0239f"
WOFM01000392.1	RepeatMasker	DNA/hAT-Tip100	1153144	1153465	486	+	.	ID="RND-5_FAMILY-8";Tend="691";Tstart="370";shortTE="F";uid="27f29b6a-27dc-4970-a4e6-5959541567d3"
WOFM01000392.1	RepeatMasker	DNA/hAT-hAT19	5162345	5162606	1484	+	.	ID="RND-5_FAMILY-3111";Tend="1189";Tstart="931";shortTE="F";uid="05530942-25c1-4aed-99fd-1ff30e574791"
WOFM01000392.1	RepeatMasker	DNA/hAT-Charlie	3317373	3317680	1271	+	.	ID="RND-4_FAMILY-4173";Tend="1239";Tstart="940";shortTE="F";uid="9d96ad90-61fa-42c8-b8a8-6c6ad1cd59bf"
WOFM01000392.1	RepeatMasker	Unknown	5161853	5161958	616	+	.	ID="RND-5_FAMILY-4056";Tend="1111";Tstart="1005";shortTE="F";uid="f07962c8-c8f5-43d7-8de9-65697a8452a7"
WOFM01000392.1	RepeatMasker	Unknown	1522673	1522840	968	+	.	ID="RND-1_FAMILY-197";Tend="1130";Tstart="966";shortTE="F";uid="21ed457d-249a-452d-a869-9c9d74e73414"
WOFM01000392.1	RepeatMasker	Unknown	4213289	4213430	981	+	.	ID="RND-1_FAMILY-58";Tend="1254";Tstart="1113";shortTE="F";uid="9350b457-7706-41e9-8eea-4d673d391f29"
WOFM01000392.1	RepeatMasker	Unknown	4197242	4197502	726	+	.	ID="RND-4_FAMILY-1083";Tend="1385";Tstart="1106";shortTE="F";uid="b4ea919e-199f-4f63-8029-41481d2f1aae"
WOFM01000392.1	RepeatMasker	Unknown	1763251	1763683	1658	+	.	ID="RND-2_FAMILY-36";Tend="1774";Tstart="1260";shortTE="F";uid="5d3183c4-fb9e-46dd-9667-543d95fff504"
WOFM01000392.1	RepeatMasker	Unknown	970985	971153	1052	+	.	ID="RND-1_FAMILY-75";Tend="1130";Tstart="962";shortTE="F";uid="3a45ec62-f148-4435-80e0-3e4096a639c7"
WOFM01000392.1	RepeatMasker	Unknown	168364	168477	723	+	.	ID="RND-5_FAMILY-2840";Tend="1058";Tstart="945";shortTE="F";uid="6cb4c9b3-ed14-43aa-9eff-866c571c5470"
WOFM01000392.1	RepeatMasker	LTR/Pao	4518314	4518765	2435	+	.	ID="RND-1_FAMILY-33";Tend="1399";Tstart="933";shortTE="F";uid="9d243229-9c93-4b2a-b11c-1db03a736422"
WOFM01000392.1	RepeatMasker	LTR/Gypsy	4092801	4093414	5007	+	.	ID="RND-1_FAMILY-417";Tend="2585";Tstart="1973";shortTE="F";uid="ee17d414-a38d-4e41-9f58-7fc3b62eb5dc"
WOFM01000392.1	RepeatMasker	Unknown	15677	16433	5697	+	.	ID="RND-1_FAMILY-609";Tend="1698";Tstart="922";shortTE="F";uid="02517a3f-fdca-4e28-85f2-dc7401fe1fe7"
WOFM01000392.1	RepeatMasker	Unknown	4667135	4667568	1160	+	.	ID="RND-1_FAMILY-638";Tend="1394";Tstart="970";shortTE="F";uid="aafa0afc-3645-4e46-9e3c-4811e1d4e7d9"
WOFM01000392.1	RepeatMasker	Unknown	3666509	3667315	5181	+	.	ID="RND-1_FAMILY-755";Tend="1744";Tstart="957";shortTE="F";uid="ac808718-b87c-40fa-b711-016793f633eb"
WOFM01000392.1	RepeatMasker	Unknown	1893636	1894311	2231	+	.	ID="RND-2_FAMILY-36";Tend="1774";Tstart="1064";shortTE="F";uid="068631bf-7632-430a-996d-88b290ebfb91"
WOFM01000392.1	RepeatMasker	Unknown	4570890	4571017	640	+	.	ID="RND-5_FAMILY-1972";Tend="1240";Tstart="1109";shortTE="F";uid="65010bfc-e81d-4baf-97c6-0950e005d26d"
WOFM01000392.1	RepeatMasker	Unknown	2406466	2406850	1350	+	.	ID="RND-6_FAMILY-9161";Tend="1303";Tstart="896";shortTE="F";uid="8f25d3ea-f021-4f39-b352-909bdc4f5cb2"
WOFM01000392.1	RepeatMasker	Unknown	2241493	2242341	2012	+	.	ID="RND-2_FAMILY-36";Tend="1588";Tstart="607";shortTE="F";uid="6fc945f6-0f86-4460-a320-3d63e84eb8d0"
WOFM01000392.1	RepeatMasker	Unknown	4810229	4810866	4110	+	.	ID="RND-5_FAMILY-1819";Tend="1430";Tstart="780";shortTE="F";uid="7b46280f-4787-47c6-80dc-873956f25ac8"
WOFM01000392.1	RepeatMasker	LINE/R2-NeSL	860879	861415	3598	+	.	ID="RND-3_FAMILY-38";Tend="1459";Tstart="940";shortTE="F";uid="29341013-eafb-4d59-9853-4b8c3b1b8eab"
WOFM01000392.1	RepeatMasker	Unknown	270921	271173	1578	+	.	ID="RND-1_FAMILY-117";Tend="1226";Tstart="963";shortTE="F";uid="3c236b2c-d687-41b8-98ed-863fc68da212"
WOFM01000392.1	RepeatMasker	Unknown	4005849	4006677	5368	+	.	ID="RND-6_FAMILY-6069";Tend="1801";Tstart="979";shortTE="F";uid="dc7acabb-5b0d-4f2e-bc2d-b59d78b07856"
WOFM01000392.1	RepeatMasker	Unknown	2086462	2086801	2067	+	.	ID="RND-6_FAMILY-1607";Tend="1319";Tstart="985";shortTE="F";uid="f0789fa9-b986-4bce-98ea-92eb6537ed05"
WOFM01000392.1	RepeatMasker	Unknown	3458055	3458698	2670	+	.	ID="RND-4_FAMILY-1098";Tend="1384";Tstart="876";shortTE="F";uid="b950afe5-0529-42db-99d7-d59ded4f467d"
WOFM01000392.1	RepeatMasker	Unknown	3192767	3192943	1329	+	.	ID="RND-1_FAMILY-70";Tend="1169";Tstart="993";shortTE="F";uid="70cb5783-eafd-4d72-bd06-46f71ba73213"
WOFM01000392.1	RepeatMasker	Unknown	3912413	3912714	2472	+	.	ID="RND-6_FAMILY-3107";Tend="1220";Tstart="931";shortTE="F";uid="7ce6857f-bcb0-4726-bb48-96a051558106"
WOFM01000392.1	RepeatMasker	Unknown	3214128	3214484	1111	+	.	ID="RND-2_FAMILY-36";Tend="1646";Tstart="1286";shortTE="F";uid="94fd31f0-4886-4bc3-a780-dff7d07eb12e"
WOFM01000392.1	RepeatMasker	Unknown	3486882	3487400	483	+	.	ID="RND-1_FAMILY-416";TEgroup="ctg_323%7CRND-1_FAMILY-416%7C2";Tend="1419";Tstart="978";shortTE="T";uid="3e3bc74a-1947-4e5c-b060-9ff1dbf5f355"
WOFM01000392.1	RepeatMasker	Unknown	2840554	2841175	2938	+	.	ID="RND-1_FAMILY-402";Tend="1646";Tstart="988";shortTE="F";uid="9433ab65-ee72-4fc0-bcb1-70a50a2d9d55"
WOFM01000392.1	RepeatMasker	DNA/Academ-1	4364538	4364855	1524	+	.	ID="RND-5_FAMILY-1536";Tend="1343";Tstart="1045";shortTE="F";uid="5a20beec-a2fc-43ab-862d-442da711186a"
WOFM01000392.1	RepeatMasker	DNA	4100294	4100427	839	+	.	ID="RND-5_FAMILY-3205";Tend="1228";Tstart="1094";shortTE="F";uid="b7141f02-a3e6-4349-b719-dd2871d0c4d7"
WOFM01000392.1	RepeatMasker	Unknown	1030009	1030236	1011	+	.	ID="RND-2_FAMILY-36";Tend="1772";Tstart="1544";shortTE="F";uid="344b7b88-9297-452e-b337-e41d9aa462b6"
WOFM01000392.1	RepeatMasker	Unknown	2577403	2577776	522	+	.	ID="RND-5_FAMILY-195";Tend="1566";Tstart="1202";shortTE="F";uid="190562ba-c14c-48ab-a22b-79c5840f1de1"
WOFM01000392.1	RepeatMasker	DNA/Academ-1	3573104	3573649	2187	+	.	ID="RND-4_FAMILY-1498";Tend="2058";Tstart="1513";shortTE="F";uid="22ad1da8-5ad6-4c85-8a44-3f112dad8d30"
WOFM01000392.1	RepeatMasker	Unknown	1081459	1081576	615	+	.	ID="RND-6_FAMILY-8714";Tend="1039";Tstart="928";shortTE="F";uid="82cb79bc-6100-4505-9a18-0bdc0ad87718"
WOFM01000392.1	RepeatMasker	Unknown	4891437	4892011	3524	+	.	ID="RND-5_FAMILY-2840";Tend="1554";Tstart="978";shortTE="F";uid="886d37d6-7a58-4594-ae44-f26b46235ea8"
WOFM01000392.1	RepeatMasker	Unknown	3412154	3413207	7056	+	.	ID="RND-1_FAMILY-48";Tend="1929";Tstart="832";shortTE="F";uid="64bf78c4-fbf6-4d58-a204-cb415a7986ca"
WOFM01000392.1	RepeatMasker	Unknown	1711808	1711942	1046	+	.	ID="RND-1_FAMILY-10";Tend="1114";Tstart="980";shortTE="F";uid="f8a91d33-8436-4926-bec7-fe639fa2327f"
WOFM01000392.1	RepeatMasker	Unknown	721809	722423	1193	+	.	ID="RND-1_FAMILY-495";Tend="1618";Tstart="946";shortTE="F";uid="be6b0c4f-df65-4870-8bf8-c35f960c5063"
WOFM01000392.1	RepeatMasker	Unknown	4041082	4041748	3900	+	.	ID="RND-1_FAMILY-495";Tend="1628";Tstart="946";shortTE="F";uid="8973b1f2-1472-452f-86ba-92f528a1b75a"
WOFM01000392.1	RepeatMasker	DNA/Crypton-I	4994929	4995477	2688	+	.	ID="RND-1_FAMILY-254";Tend="1496";Tstart="944";shortTE="F";uid="425dc6e3-f64a-4d7f-be14-4f62ca20a2a2"
WOFM01000392.1	RepeatMasker	LINE/R2-NeSL	5286561	5287130	2534	+	.	ID="RND-3_FAMILY-38";Tend="1456";Tstart="938";shortTE="F";uid="28ba84df-5aa1-48c4-a382-cfb32d7ddace"
WOFM01000392.1	RepeatMasker	LTR/Pao	774690	776620	5889	+	.	ID="RND-1_FAMILY-284";TEgroup="ctg_323%7CRND-1_FAMILY-284%7C1";Tend="3020";Tstart="872";shortTE="F";uid="f4883052-04ec-48a6-8885-7b8cc979788e"
WOFM01000392.1	RepeatMasker	Unknown	5020467	5020962	2754	+	.	ID="RND-5_FAMILY-784";Tend="1503";Tstart="1040";shortTE="F";uid="e40bb468-231a-4752-9b25-b8a007c3b2ca"
WOFM01000392.1	RepeatMasker	Unknown	3805046	3805622	1683	+	.	ID="RND-1_FAMILY-39";Tend="1590";Tstart="997";shortTE="F";uid="79c8190f-1b37-447d-bf4e-d0810cf70a22"
WOFM01000392.1	RepeatMasker	Unknown	3963829	3964057	1055	+	.	ID="RND-2_FAMILY-36";Tend="1779";Tstart="1542";shortTE="F";uid="13215eba-b9fb-457b-abb0-e3a9b48c67dc"
WOFM01000392.1	RepeatMasker	Unknown	4419644	4420313	4565	+	.	ID="RND-5_FAMILY-3423";Tend="1604";Tstart="918";shortTE="F";uid="f210cfc8-3722-47a5-949c-4ed8b0377232"
WOFM01000392.1	RepeatMasker	LTR/Copia	64161	65616	15663	+	.	ID="RND-3_FAMILY-470";Tend="2240";Tstart="774";shortTE="F";uid="c0b6f8cc-e165-4de5-9fa8-5c31f88642d1"
WOFM01000392.1	RepeatMasker	Unknown	4607190	4607986	5244	+	.	ID="RND-1_FAMILY-299";Tend="2541";Tstart="1688";shortTE="F";uid="6cb4f989-27c9-4cfb-88b1-99e139581218"
WOFM01000392.1	RepeatMasker	Unknown	3745486	3745807	2354	+	.	ID="RND-1_FAMILY-169";Tend="1265";Tstart="949";shortTE="F";uid="c7985640-28eb-44a8-9efc-dd9ea903f14f"
WOFM01000392.1	RepeatMasker	Unknown	2677536	2677855	2151	+	.	ID="RND-1_FAMILY-759";Tend="1290";Tstart="957";shortTE="F";uid="4f552825-d677-4f32-b5f3-707606426a57"
WOFM01000392.1	RepeatMasker	Unknown	2741439	2741770	614	+	.	ID="RND-2_FAMILY-36";Tend="1417";Tstart="757";shortTE="F";uid="e783620a-9ffe-4b4e-b2f0-be2c2c6af34d"
WOFM01000392.1	RepeatMasker	LINE/L2	455564	455750	899	+	.	ID="RND-1_FAMILY-257";Tend="966";Tstart="793";shortTE="F";uid="a01a8605-49cd-4fd6-ab39-ad181e93ad6f"
WOFM01000392.1	RepeatMasker	Unknown	2018750	2018874	585	+	.	ID="RND-6_FAMILY-1076";Tend="2715";Tstart="2591";shortTE="F";uid="75c40bc2-53e1-4792-92e9-37541400b56a"
WOFM01000392.1	RepeatMasker	Unknown	4150544	4151009	1912	+	.	ID="RND-2_FAMILY-36";Tend="1780";Tstart="1281";shortTE="F";uid="29a0ee84-befb-470c-aae2-5f8e1542cc20"
WOFM01000392.1	RepeatMasker	LINE/R2-NeSL	182542	182656	526	+	.	ID="RND-3_FAMILY-38";Tend="1439";Tstart="1320";shortTE="F";uid="952f2265-5a3b-4a68-88bf-8f4bff1020d0"
WOFM01000392.1	RepeatMasker	DNA/Crypton-I	1578971	1579309	943	+	.	ID="RND-6_FAMILY-4026";Tend="1281";Tstart="918";shortTE="F";uid="526b0866-a642-46a1-97fc-bd0e0f93e7e7"
WOFM01000392.1	RepeatMasker	Unknown	957950	958524	1780	+	.	ID="RND-6_FAMILY-11995";Tend="1392";Tstart="862";shortTE="F";uid="62da09a5-fc07-48da-ae66-283f0d4f8d8b"
WOFM01000392.1	RepeatMasker	DNA/Ginger-2	2646836	2647346	2577	+	.	ID="RND-4_FAMILY-572";Tend="1401";Tstart="906";shortTE="F";uid="aea0c8fc-7ea6-475b-a932-2ad4a4917f4c"
WOFM01000392.1	RepeatMasker	Unknown	3010979	3011477	2949	+	.	ID="RND-6_FAMILY-8241";Tend="1572";Tstart="979";shortTE="F";uid="0910021d-c72e-4b45-8432-a6fc3f8e29bc"
WOFM01000392.1	RepeatMasker	Unknown	547004	548279	5788	+	.	ID="RND-1_FAMILY-778";TEgroup="ctg_323%7CRND-1_FAMILY-778%7C1";Tend="1953";Tstart="807";shortTE="F";uid="01a0d481-7321-4df1-81b6-dec4a15a8a45"
WOFM01000392.1	RepeatMasker	LTR/Gypsy	2677855	2683837	49818	+	.	ID="RND-6_FAMILY-550";Tend="7776";Tstart="1777";shortTE="F";uid="6fabc34c-2da8-420c-9017-e12c3f6c5836"
WOFM01000392.1	RepeatMasker	Unknown	3098356	3098571	966	+	.	ID="RND-1_FAMILY-75";Tend="1152";Tstart="959";shortTE="F";uid="b9261931-33a6-49ab-970c-0cf94bdf1b6c"
WOFM01000392.1	RepeatMasker	DNA/Sola-1	185929	186329	2583	+	.	ID="RND-4_FAMILY-2904";Tend="1343";Tstart="953";shortTE="F";uid="d61b12a2-b681-4070-96da-465ad826c47b"
WOFM01000392.1	RepeatMasker	Unknown	3006647	3006994	2014	+	.	ID="RND-1_FAMILY-249";Tend="1712";Tstart="1348";shortTE="F";uid="6ae02f0d-5518-473a-8091-ab87d42e5d2a"
WOFM01000392.1	RepeatMasker	Unknown	2254036	2254449	2518	+	.	ID="RND-6_FAMILY-8241";Tend="1381";Tstart="943";shortTE="F";uid="873f3552-cb34-443f-8e26-cbe3e4277f8c"
WOFM01000392.1	RepeatMasker	Unknown	1281198	1281770	4208	+	.	ID="RND-1_FAMILY-481";Tend="3851";Tstart="3281";shortTE="F";uid="ac89cb7e-7046-4e89-b98a-ab4cd4b6417d"
WOFM01000392.1	RepeatMasker	DNA/Crypton-I	2046618	2046904	1116	+	.	ID="RND-1_FAMILY-254";Tend="1237";Tstart="944";shortTE="F";uid="b31b8812-72fc-4364-8454-934f6a473608"
WOFM01000392.1	RepeatMasker	Unknown	3044051	3044290	708	+	.	ID="RND-5_FAMILY-749";Tend="1165";Tstart="887";shortTE="F";uid="e5806891-1d12-4523-bee2-9a757c5ac379"
WOFM01000392.1	RepeatMasker	DNA/Academ-1	2346254	2347176	1992	+	.	ID="RND-5_FAMILY-1790";TEgroup="ctg_323%7CRND-5_FAMILY-1790%7C1";Tend="1639";Tstart="642";shortTE="F";uid="38e71d17-12d4-4218-b5af-fd50a1b45321"
WOFM01000392.1	RepeatMasker	DNA	389259	389389	858	+	.	ID="RND-5_FAMILY-4767";Tend="1064";Tstart="934";shortTE="F";uid="25d77d82-78c4-452e-8594-048d02b9b7da"
WOFM01000392.1	RepeatMasker	Unknown	4375924	4376322	2156	+	.	ID="RND-4_FAMILY-804";Tend="1323";Tstart="912";shortTE="F";uid="ab24394e-108e-4df2-a45c-b0089db7fe99"
WOFM01000392.1	RepeatMasker	Unknown	3399905	3400031	411	+	.	ID="RND-5_FAMILY-1089";Tend="1309";Tstart="1191";shortTE="F";uid="a813ca82-2642-4c4f-bf93-3348a3f41008"
WOFM01000392.1	RepeatMasker	Unknown	5456827	5456934	506	+	.	ID="RND-1_FAMILY-295";Tend="1122";Tstart="1019";shortTE="F";uid="5ec00f18-28ed-4dce-8d5a-49a47add1905"
WOFM01000392.1	RepeatMasker	Unknown	4435191	4435549	1469	+	.	ID="RND-6_FAMILY-297";Tend="1316";Tstart="929";shortTE="F";uid="5608fbe5-7d6e-4adf-afb6-a789c5ef2278"
WOFM01000392.1	RepeatMasker	Unknown	5088055	5088377	1679	+	.	ID="RND-1_FAMILY-402";Tend="1231";Tstart="919";shortTE="F";uid="316f6e3a-60f1-4b80-8603-67712e19b574"
WOFM01000392.1	RepeatMasker	Unknown	874472	875157	3874	+	.	ID="RND-5_FAMILY-1089";Tend="1518";Tstart="859";shortTE="F";uid="7459f3b9-9380-4fa5-8467-969f71ffd8a7"
WOFM01000392.1	RepeatMasker	Unknown	4197531	4197757	800	+	.	ID="RND-3_FAMILY-291";Tend="1206";Tstart="967";shortTE="F";uid="cc79b712-7a67-4da8-a459-5cf0100bd838"
WOFM01000392.1	RepeatMasker	Unknown	3305725	3305834	464	+	.	ID="RND-2_FAMILY-36";Tend="864";Tstart="760";shortTE="F";uid="2063f676-1824-4f1d-a2df-15bbd8c0f2bd"
WOFM01000392.1	RepeatMasker	RC/Helitron	3125754	3125990	1514	+	.	ID="RND-1_FAMILY-232";Tend="1244";Tstart="1005";shortTE="F";uid="221db43c-b3dc-40d3-911a-e8c6edda956f"
WOFM01000392.1	RepeatMasker	Unknown	2240992	2241294	1562	+	.	ID="RND-1_FAMILY-58";Tend="1258";Tstart="957";shortTE="F";uid="19154910-d814-42e8-98c7-1e5650c48048"
WOFM01000392.1	RepeatMasker	Unknown	2988608	2988948	2269	+	.	ID="RND-6_FAMILY-151";Tend="1410";Tstart="1080";shortTE="F";uid="651b0e91-4120-4224-824c-0d5736cf00e8"
WOFM01000392.1	RepeatMasker	Unknown	2813999	2814653	1418	+	.	ID="RND-1_FAMILY-755";TEgroup="ctg_323%7CRND-1_FAMILY-755%7C1";Tend="1746";Tstart="960";shortTE="F";uid="8c3b34f3-946c-401c-b8cf-6992cea2e5f4"
WOFM01000392.1	RepeatMasker	Unknown	2176175	2176308	411	+	.	ID="RND-4_FAMILY-231";Tend="1388";Tstart="1265";shortTE="F";uid="13479856-ea9e-4da5-8d51-7b6564f95c46"
WOFM01000392.1	RepeatMasker	LTR/Gypsy	2196781	2197421	5044	+	.	ID="RND-1_FAMILY-83";Tend="1559";Tstart="920";shortTE="F";uid="e77ed983-8109-4522-8dbe-2408dea3f58e"
WOFM01000392.1	RepeatMasker	Unknown	4707643	4707944	1602	+	.	ID="RND-6_FAMILY-6051";Tend="1245";Tstart="906";shortTE="F";uid="453f81f8-5274-417d-b4e5-6dbc39752450"
WOFM01000392.1	RepeatMasker	DNA	4817779	4818072	1107	+	.	ID="RND-6_FAMILY-3129";Tend="1317";Tstart="1050";shortTE="F";uid="de305b56-7f60-474e-ae1a-b81d8d2c632c"
WOFM01000392.1	RepeatMasker	Unknown	3050108	3050333	613	+	.	ID="RND-6_FAMILY-357";Tend="1097";Tstart="876";shortTE="F";uid="54f7a5fb-ecc2-4d91-821b-b2ea1f081a67"
WOFM01000392.1	RepeatMasker	Unknown	2406180	2406354	554	+	.	ID="RND-5_FAMILY-1089";Tend="1300";Tstart="1152";shortTE="F";uid="72823e0e-3c4c-42d5-9730-c6d65c03762e"
WOFM01000392.1	RepeatMasker	Unknown	4318360	4318746	2171	+	.	ID="RND-1_FAMILY-682";Tend="1373";Tstart="996";shortTE="F";uid="ce329a68-115f-4729-8fd4-5b9178b3e291"
WOFM01000392.1	RepeatMasker	Unknown	1410591	1410696	468	+	.	ID="RND-1_FAMILY-474";Tend="918";Tstart="816";shortTE="F";uid="69068d44-4eb6-4202-bc44-6ccdf93b92a8"
WOFM01000392.1	RepeatMasker	Unknown	2060578	2061426	3061	+	.	ID="RND-1_FAMILY-380";Tend="1785";Tstart="949";shortTE="F";uid="6aed403c-1d37-4f79-b016-c8b2dc337266"
WOFM01000392.1	RepeatMasker	DNA/Crypton-I	1675551	1676014	2044	+	.	ID="rnd-1_family-240";Tend="1466";Tstart="917";shortTE="F";uid="c790c42a-dba2-4a74-9fc0-8e9ef1208abe"
WOFM01000392.1	RepeatMasker	LTR/Pao	3302880	3303376	2600	+	.	ID="RND-1_FAMILY-284";Tend="5673";Tstart="5176";shortTE="F";uid="d886290a-6c4b-42ed-ab0b-a0d1d16b4c0c"
WOFM01000392.1	RepeatMasker	RC/Helitron	1682081	1682287	516	+	.	ID="RND-5_FAMILY-2749";Tend="1131";Tstart="921";shortTE="F";uid="4df97f60-77b1-4d2a-8c68-727c810e822c"
WOFM01000392.1	RepeatMasker	DNA/Academ-1	3112515	3112646	645	+	.	ID="RND-6_FAMILY-491";Tend="1466";Tstart="1337";shortTE="F";uid="6fb916d7-4830-40d6-af17-58d806941c77"
WOFM01000392.1	RepeatMasker	LTR/Pao	2834927	2835123	1717	+	.	ID="RND-6_FAMILY-169";Tend="6182";Tstart="5986";shortTE="F";uid="09452eee-6bed-4258-8f48-9482b7a8d000"
WOFM01000392.1	RepeatMasker	Unknown	2910513	2911348	3483	+	.	ID="RND-6_FAMILY-4318";Tend="2576";Tstart="1739";shortTE="F";uid="27161250-80d4-4392-a4b0-bd6b95edae2f"
WOFM01000392.1	RepeatMasker	Unknown	4526035	4526176	965	+	.	ID="RND-6_FAMILY-3860";Tend="1760";Tstart="1607";shortTE="F";uid="22eb406a-c176-4775-843c-ccfa36298e57"
WOFM01000392.1	RepeatMasker	Unknown	3375682	3376004	1025	+	.	ID="RND-1_FAMILY-370";Tend="1342";Tstart="981";shortTE="F";uid="53c5c322-4dca-4826-9f03-94ec341e34dc"
WOFM01000392.1	RepeatMasker	LTR/Copia	1329003	1335942	9098	+	.	ID="RND-3_FAMILY-470";TEgroup="ctg_323%7CRND-3_FAMILY-470%7C1";Tend="7829";Tstart="770";shortTE="F";uid="73604e56-6de1-4e7c-b6d3-2af9bcd9eacc"
WOFM01000392.1	RepeatMasker	Unknown	1210379	1210503	592	+	.	ID="RND-5_FAMILY-749";Tend="1070";Tstart="871";shortTE="F";uid="0878062c-7ce4-4022-98b4-a1d79991a9a3"
WOFM01000392.1	RepeatMasker	DNA/Crypton-I	3720721	3720993	1048	+	.	ID="RND-1_FAMILY-240";Tend="1473";Tstart="1193";shortTE="F";uid="d856c27a-916e-4769-aa26-6d85c3dc354b"
WOFM01000392.1	RepeatMasker	Unknown	2976525	2976862	1878	+	.	ID="RND-4_FAMILY-860";Tend="1309";Tstart="958";shortTE="F";uid="b02ff6c9-17a0-49d6-8051-8492c5930b0e"
WOFM01000392.1	RepeatMasker	Unknown	4722586	4722761	778	+	.	ID="RND-6_FAMILY-2831";Tend="1229";Tstart="1054";shortTE="F";uid="d66cf7fb-a70b-4357-abaf-42f22380d659"
WOFM01000392.1	RepeatMasker	Unknown	4093403	4093546	891	+	.	ID="RND-1_FAMILY-495";Tend="1628";Tstart="1488";shortTE="F";uid="edccf4b5-8eda-4289-aa6b-8ddd5f46108f"
WOFM01000392.1	RepeatMasker	Unknown	4164220	4164502	1226	+	.	ID="RND-5_FAMILY-733";Tend="1529";Tstart="1216";shortTE="F";uid="f35e16c3-2f9b-4909-982d-169469f2f3ff"
WOFM01000392.1	RepeatMasker	Unknown	4452362	4453193	4654	+	.	ID="RND-5_FAMILY-1531";Tend="1576";Tstart="768";shortTE="F";uid="e24e1ce0-da62-4d15-b8e6-b0099ad38045"
WOFM01000392.1	RepeatMasker	Unknown	2014931	2015107	854	+	.	ID="RND-1_FAMILY-264";Tend="1117";Tstart="941";shortTE="F";uid="5f2a062a-d203-45bc-be97-1b8449ded73d"
WOFM01000392.1	RepeatMasker	Unknown	2972503	2972881	769	+	.	ID="RND-5_FAMILY-784";TEgroup="ctg_323%7CRND-5_FAMILY-784%7C2";Tend="1417";Tstart="877";shortTE="F";uid="61870a71-2c5f-4d58-9208-d4eeafe17cb9"
WOFM01000392.1	RepeatMasker	Unknown	2758183	2758880	5164	+	.	ID="RND-1_FAMILY-131";Tend="1643";Tstart="935";shortTE="F";uid="20e170c9-acbc-432a-b02a-d1c531d2c53e"
WOFM01000392.1	RepeatMasker	Unknown	3683402	3683575	1002	+	.	ID="RND-1_FAMILY-8";Tend="1827";Tstart="1653";shortTE="F";uid="3ea6150f-2208-4187-a21b-c7fe711cef12"
WOFM01000392.1	RepeatMasker	Unknown	457916	458183	947	+	.	ID="RND-5_FAMILY-140";Tend="1243";Tstart="968";shortTE="F";uid="1d71deb0-5a82-477d-a896-14ef7edfc887"
WOFM01000392.1	RepeatMasker	Unknown	4806064	4806242	544	+	.	ID="RND-4_FAMILY-900";Tend="1401";Tstart="1217";shortTE="F";uid="ca305490-4e32-47fe-b957-53a6b53dbe2e"
WOFM01000392.1	RepeatMasker	Unknown	3321751	3321893	437	+	.	ID="RND-4_FAMILY-1083";Tend="1730";Tstart="1593";shortTE="F";uid="94336b1f-79a5-4980-92cd-f1e9bbf5a9b6"
WOFM01000392.1	RepeatMasker	Unknown	629328	629567	677	+	.	ID="RND-1_FAMILY-208";Tend="1367";Tstart="1129";shortTE="F";uid="c1d02d61-3686-467e-a329-3cf067b0e126"
WOFM01000392.1	RepeatMasker	Unknown	5014598	5014824	889	+	.	ID="RND-1_FAMILY-338";Tend="1227";Tstart="979";shortTE="F";uid="c8bd93f8-62f4-4218-bd32-8c4997628837"
WOFM01000392.1	RepeatMasker	LTR/Gypsy	1367480	1367832	521	+	.	ID="RND-1_FAMILY-184";Tend="537";Tstart="179";shortTE="F";uid="167b68c8-ca92-44fd-84d5-c5adc78681b8"
WOFM01000392.1	RepeatMasker	Unknown	2333817	2334049	593	+	.	ID="RND-4_FAMILY-1114";Tend="851";Tstart="625";shortTE="F";uid="67411573-c987-4064-80db-a7e87f4fc4bc"
WOFM01000392.1	RepeatMasker	LTR/Gypsy	4230503	4237402	53759	+	.	ID="RND-4_FAMILY-373";Tend="7759";Tstart="857";shortTE="F";uid="f6099bf3-c980-4887-a359-e7b2a9c81214"
WOFM01000392.1	RepeatMasker	Unknown	3381011	3381599	2637	+	.	ID="RND-6_FAMILY-1182";Tend="1633";Tstart="1044";shortTE="F";uid="8f204838-12ea-4e0e-8759-f31d8aee5f81"
WOFM01000392.1	RepeatMasker	LINE/CR1	1941168	1950725	79514	+	.	ID="RND-1_FAMILY-231";Tend="10387";Tstart="785";shortTE="F";uid="19d336ef-9340-48a6-92c6-3c8827995f42"
WOFM01000392.1	RepeatMasker	Unknown	4392183	4392891	3374	+	.	ID="RND-5_FAMILY-705";Tend="1534";Tstart="806";shortTE="F";uid="a366a9ac-2454-43aa-bcdb-69ed7c34ca9d"
WOFM01000392.1	RepeatMasker	Unknown	3187654	3188018	609	+	.	ID="RND-5_FAMILY-397";Tend="1244";Tstart="901";shortTE="F";uid="11535eb2-0bc5-434d-af06-011326d9be1f"
WOFM01000392.1	RepeatMasker	DNA/TcMar-Fot1	2702128	2702285	982	+	.	ID="RND-1_FAMILY-655";Tend="1151";Tstart="997";shortTE="F";uid="e35833db-3ea8-458e-9ff4-8813cc034eb1"
WOFM01000392.1	RepeatMasker	Unknown	3763755	3764103	1637	+	.	ID="RND-1_FAMILY-554";Tend="1331";Tstart="975";shortTE="F";uid="2cb932cb-0e33-4940-a18f-4ee036d26e4a"
WOFM01000392.1	RepeatMasker	Unknown	4205964	4206241	1366	+	.	ID="RND-6_FAMILY-2885";Tend="1246";Tstart="975";shortTE="F";uid="78c9c002-193f-4184-89ac-b4d4b6c2bd52"
WOFM01000392.1	RepeatMasker	LTR/Pao	3507760	3508813	808	+	.	ID="RND-6_FAMILY-3130";Tend="6130";Tstart="5083";shortTE="F";uid="6fa3ffa8-fb99-422a-b279-89b90855f389"
WOFM01000392.1	RepeatMasker	Unknown	2906501	2906633	784	+	.	ID="RND-4_FAMILY-2537";Tend="1048";Tstart="923";shortTE="F";uid="bcaef701-0354-4f8b-8998-f5a1d1ef197a"
WOFM01000392.1	RepeatMasker	Unknown	3669124	3669369	1643	+	.	ID="RND-1_FAMILY-338";Tend="1219";Tstart="976";shortTE="F";uid="9aecd6a8-277c-478b-8c9a-538f2d82d945"
WOFM01000392.1	RepeatMasker	Unknown	3785936	3786744	4165	+	.	ID="RND-1_FAMILY-771";Tend="1753";Tstart="942";shortTE="F";uid="78ba3272-f633-41ec-bf11-b134d5db24e5"
WOFM01000392.1	RepeatMasker	DNA/Crypton-I	2029350	2029534	966	+	.	ID="RND-1_FAMILY-57";Tend="1528";Tstart="1343";shortTE="F";uid="8f0c862f-e804-4d26-b575-4c2e9ab76af0"
WOFM01000392.1	RepeatMasker	LINE/R2-NeSL	179415	179795	2220	+	.	ID="RND-3_FAMILY-38";Tend="1459";Tstart="1068";shortTE="F";uid="eca5eede-671d-4ece-8279-a31d83685170"
WOFM01000392.1	RepeatMasker	DNA/Academ-1	5440810	5441149	1087	+	.	ID="RND-1_FAMILY-579";Tend="1149";Tstart="828";shortTE="F";uid="ffea97fd-9ea0-48a3-84d8-e938c5f4171b"
WOFM01000392.1	RepeatMasker	Unknown	3517487	3517718	417	+	.	ID="RND-6_FAMILY-4618";Tend="1099";Tstart="871";shortTE="F";uid="3d5b5b40-452c-4eac-8c62-44ab0a6586a7"
WOFM01000392.1	RepeatMasker	Unknown	388483	388618	683	+	.	ID="RND-5_FAMILY-733";Tend="1114";Tstart="966";shortTE="F";uid="7efe4d70-03a8-40e2-a58b-da4aaff321f9"
WOFM01000392.1	RepeatMasker	Unknown	1211013	1211289	1711	+	.	ID="RND-6_FAMILY-151";Tend="1391";Tstart="1108";shortTE="F";uid="4064125f-3900-4946-b96c-d39febfd9842"
WOFM01000392.1	RepeatMasker	Unknown	1554688	1554888	1549	+	.	ID="RND-1_FAMILY-435";Tend="1142";Tstart="938";shortTE="F";uid="65dd7a47-f373-48a4-ad03-a9a3d76b2676"
WOFM01000392.1	RepeatMasker	LTR/Copia	4365955	4366242	1986	+	.	ID="RND-5_FAMILY-233";Tend="5518";Tstart="5232";shortTE="F";uid="74757bc1-aa8c-4dac-af55-f4d30bed79dd"
WOFM01000392.1	RepeatMasker	RC/Helitron	1237533	1237692	459	+	.	ID="RND-4_FAMILY-590";Tend="1141";Tstart="981";shortTE="F";uid="51dde0cd-5cd8-4059-9472-56e584ea5f1c"
WOFM01000392.1	RepeatMasker	Unknown	2148856	2149359	3564	+	.	ID="RND-6_FAMILY-5097";Tend="2164";Tstart="1650";shortTE="F";uid="3e4f881a-a145-4f66-9649-09abf9e59911"
WOFM01000392.1	RepeatMasker	LTR/Gypsy	4621031	4624850	27990	+	.	ID="RND-1_FAMILY-779";Tend="9815";Tstart="5993";shortTE="F";uid="83c018cd-2b94-4da4-9a74-1c3e29d2f1b7"
WOFM01000392.1	RepeatMasker	DNA/Academ-1	3077965	3078420	1653	+	.	ID="RND-6_FAMILY-1298";Tend="1414";Tstart="980";shortTE="F";uid="049bf4d7-0572-40b8-9fe3-694da83e50ab"
WOFM01000392.1	RepeatMasker	Unknown	3555260	3555529	1227	+	.	ID="RND-1_FAMILY-117";Tend="1226";Tstart="946";shortTE="F";uid="ac35adec-6ea7-4f8f-8872-fccdc28fcba7"
WOFM01000392.1	RepeatMasker	Unknown	2597064	2598345	7488	+	.	ID="RND-5_FAMILY-3774";Tend="2067";Tstart="746";shortTE="F";uid="0270d054-b2c8-46b5-89ce-128d3a94c64c"
WOFM01000392.1	RepeatMasker	Satellite	1100295	1100512	532	+	.	ID="RND-4_FAMILY-54";Tend="1220";Tstart="950";shortTE="F";uid="65fde4d8-4062-4b8e-b5be-c243af1eff57"
WOFM01000392.1	RepeatMasker	Unknown	1745504	1746287	4552	+	.	ID="RND-1_FAMILY-258";Tend="1696";Tstart="921";shortTE="F";uid="bdfece8d-26b2-4e97-9a95-1217567350ea"
WOFM01000392.1	RepeatMasker	Unknown	594089	594759	1706	+	.	ID="RND-1_FAMILY-705";Tend="1615";Tstart="932";shortTE="F";uid="e9eaf286-8617-4e4c-b966-74d5ddece77e"
WOFM01000392.1	RepeatMasker	Unknown	3546552	3546879	511	+	.	ID="RND-1_FAMILY-926";Tend="1304";Tstart="975";shortTE="F";uid="6ecbc13d-4b6f-4ba2-9834-fd7e0769143c"
WOFM01000392.1	RepeatMasker	LINE/I	3199621	3199930	1205	+	.	ID="RND-5_FAMILY-5492";Tend="4116";Tstart="3800";shortTE="F";uid="28eb0c64-d68d-4301-b500-9807338de79e"
WOFM01000392.1	RepeatMasker	LTR/Copia	1649375	1656593	41626	+	.	ID="RND-1_FAMILY-587";Tend="7681";Tstart="524";shortTE="F";uid="c926561d-1f20-4fba-aa0f-4271840a2357"
WOFM01000392.1	RepeatMasker	Unknown	5260285	5260456	856	+	.	ID="RND-1_FAMILY-75";Tend="1123";Tstart="961";shortTE="F";uid="80cb67a2-da31-4b7e-bb7d-c7b425e50d64"
WOFM01000392.1	RepeatMasker	LTR/Copia	70134	70467	2654	+	.	ID="RND-1_FAMILY-538";Tend="6054";Tstart="5721";shortTE="F";uid="a21b6b62-ebea-44f8-ac83-a6feb2988166"
WOFM01000392.1	RepeatMasker	Unknown	348814	349005	1048	+	.	ID="RND-1_FAMILY-75";Tend="1129";Tstart="952";shortTE="F";uid="2e9cc73a-2a9d-4853-b1cf-1efb0438dc0f"
WOFM01000392.1	RepeatMasker	Unknown	4092161	4092554	2321	+	.	ID="RND-5_FAMILY-1248";Tend="1363";Tstart="949";shortTE="F";uid="1d175e0c-cde5-4716-a043-a65c3e3c34e3"
WOFM01000392.1	RepeatMasker	Unknown	5289058	5289250	1172	+	.	ID="RND-1_FAMILY-578";Tend="1093";Tstart="900";shortTE="F";uid="a88f9925-2ef1-407d-896b-5283c5cf1488"
WOFM01000392.1	RepeatMasker	DNA/TcMar-Fot1	5161715	5161823	633	+	.	ID="RND-1_FAMILY-655";Tend="1432";Tstart="1326";shortTE="F";uid="5f370977-6a51-44d3-8927-71078624dcbd"
WOFM01000392.1	RepeatMasker	LTR/Gypsy	1001373	1001663	1163	+	.	ID="RND-5_FAMILY-1994";Tend="5013";Tstart="4720";shortTE="F";uid="cb699a0d-771b-4d01-9edd-7611ff2a8cf7"
WOFM01000392.1	RepeatMasker	Unknown	5299933	5300124	595	+	.	ID="RND-4_FAMILY-454";Tend="1044";Tstart="843";shortTE="F";uid="d5d081d3-6573-43c0-9631-7f3fcaeb4a75"
WOFM01000392.1	RepeatMasker	Unknown	817976	818082	647	+	.	ID="RND-1_FAMILY-175";Tend="982";Tstart="869";shortTE="F";uid="2813706f-8a37-4ec5-a629-efc9edea5b1d"
WOFM01000392.1	RepeatMasker	Unknown	4134074	4134222	440	+	.	ID="RND-1_FAMILY-1099";Tend="1831";Tstart="1653";shortTE="F";uid="abe2a12b-b452-40ae-9451-4087e92741e1"
WOFM01000392.1	RepeatMasker	DNA/TcMar-Tc1	5358510	5358747	1447	+	.	ID="RND-6_FAMILY-1200";Tend="1206";Tstart="967";shortTE="F";uid="23eebcc0-cf6f-4e9f-9e46-82ad141ba4e7"
WOFM01000392.1	RepeatMasker	LTR	793360	793779	604	+	.	ID="RND-5_FAMILY-828";Tend="1285";Tstart="878";shortTE="F";uid="af0488e6-9428-40cb-9925-b63e28a0cfd9"
WOFM01000392.1	RepeatMasker	Unknown	4549548	4549903	1012	+	.	ID="RND-1_FAMILY-9";Tend="1312";Tstart="935";shortTE="F";uid="5ebd3267-166e-4f4b-93ce-610755fc0ca0"
WOFM01000392.1	RepeatMasker	DNA/Crypton-I	4035341	4035605	871	+	.	ID="RND-1_FAMILY-240";Tend="1354";Tstart="1093";shortTE="F";uid="d21cf813-560c-45a5-86fd-172cd1cfccab"
WOFM01000392.1	RepeatMasker	Unknown	1388868	1389003	631	+	.	ID="RND-1_FAMILY-58";Tend="1056";Tstart="848";shortTE="F";uid="aaee0b75-0481-43db-bbe8-580a429fa519"
WOFM01000392.1	RepeatMasker	Unknown	1891011	1891178	1207	+	.	ID="RND-6_FAMILY-13204";Tend="1159";Tstart="994";shortTE="F";uid="ae67c2a1-df15-4607-98e9-4eb518f2073e"
WOFM01000392.1	RepeatMasker	Unknown	3555985	3556996	7971	+	.	ID="RND-1_FAMILY-607";Tend="1818";Tstart="789";shortTE="F";uid="1f791820-9a29-4bc7-9f08-203435bb3cad"
WOFM01000392.1	RepeatMasker	Unknown	326287	326483	674	+	.	ID="RND-2_FAMILY-36";TEgroup="ctg_323%7CRND-2_FAMILY-36%7C1";Tend="797";Tstart="606";shortTE="T";uid="1e09e31e-c880-4552-bc6e-f87b84d39129"
WOFM01000392.1	RepeatMasker	Unknown	2070392	2070728	1962	+	.	ID="RND-5_FAMILY-816";Tend="1361";Tstart="1014";shortTE="F";uid="e5563c41-84c0-425a-98a4-79aeb60900b3"
WOFM01000392.1	RepeatMasker	Unknown	5018110	5018322	955	+	.	ID="RND-3_FAMILY-291";Tend="1206";Tstart="971";shortTE="F";uid="04086bf5-2ff2-44c5-8769-f462bdb94abe"
WOFM01000392.1	RepeatMasker	Unknown	1402162	1402321	1147	+	.	ID="RND-1_FAMILY-486";Tend="1041";Tstart="883";shortTE="F";uid="d33d97ef-38f8-4de4-bbbe-3ce1a1875421"
WOFM01000392.1	RepeatMasker	Unknown	2603214	2603356	749	+	.	ID="RND-1_FAMILY-570";Tend="2142";Tstart="1991";shortTE="F";uid="c89e1244-3872-4177-8b61-77c00eccebf9"
WOFM01000392.1	RepeatMasker	LTR/Gypsy	3165702	3167254	10486	+	.	ID="RND-1_FAMILY-226";Tend="3096";Tstart="1541";shortTE="F";uid="b1b94b49-695c-4b73-97fa-ff9f03c8070e"
WOFM01000392.1	RepeatMasker	Unknown	2304793	2305093	1158	+	.	ID="RND-4_FAMILY-1509";Tend="1249";Tstart="924";shortTE="F";uid="fe71675c-0690-42ab-b09c-3eaa56efab43"
WOFM01000392.1	RepeatMasker	LTR/Pao	4582001	4582669	708	+	.	ID="RND-6_FAMILY-10672";Tend="5212";Tstart="4562";shortTE="F";uid="5f664d39-3e17-4d28-a731-595f367a1803"
WOFM01000392.1	RepeatMasker	Unknown	3675912	3676175	739	+	.	ID="RND-5_FAMILY-733";Tend="1068";Tstart="782";shortTE="F";uid="cbdeb97e-ac1f-4cb1-9fba-9febcbd78ee5"
WOFM01000392.1	RepeatMasker	DNA/Crypton-I	4201176	4201307	455	+	.	ID="RND-1_FAMILY-30";Tend="940";Tstart="798";shortTE="F";uid="91614a58-4f82-44de-b7a8-1011e7b46714"
WOFM01000392.1	RepeatMasker	Unknown	3792461	3793488	6089	+	.	ID="RND-6_FAMILY-1043";Tend="1752";Tstart="711";shortTE="F";uid="0d0e3e9e-6ff0-413f-bf24-65a6c21f14bc"
WOFM01000392.1	RepeatMasker	Unknown	2271996	2272317	1706	+	.	ID="RND-4_FAMILY-1923";Tend="1282";Tstart="984";shortTE="F";uid="294f219f-9399-427a-810e-95ded27559cc"
WOFM01000392.1	RepeatMasker	Unknown	3646522	3646828	1404	+	.	ID="RND-1_FAMILY-1126";Tend="1475";Tstart="1164";shortTE="F";uid="383f194e-04c5-4d06-807e-a8851f9b1b76"
WOFM01000392.1	RepeatMasker	DNA/Crypton-I	3776551	3776823	1562	+	.	ID="RND-4_FAMILY-531";Tend="1359";Tstart="1088";shortTE="F";uid="31fa4a07-4f72-4835-8d44-4984eea25139"
WOFM01000392.1	RepeatMasker	Unknown	557984	558175	749	+	.	ID="RND-5_FAMILY-762";Tend="1292";Tstart="1109";shortTE="F";uid="d181149f-f8c4-47e0-9345-1013f4b01f5d"
WOFM01000392.1	RepeatMasker	DNA/Academ-1	3308497	3308681	872	+	.	ID="RND-6_FAMILY-491";Tend="1817";Tstart="1642";shortTE="F";uid="63bae83a-85ab-4807-bbf1-fe8ed53e7d65"
WOFM01000392.1	RepeatMasker	DNA/Maverick	712551	712685	547	+	.	ID="RND-6_FAMILY-9704";Tend="939";Tstart="803";shortTE="F";uid="e2fb31da-7f29-47c6-b4a8-4dfdf7174fc9"
WOFM01000392.1	RepeatMasker	DNA/TcMar-Tc1	4525280	4526051	5044	+	.	ID="RND-1_FAMILY-649";Tend="1724";Tstart="938";shortTE="F";uid="5cd460a2-db58-46e6-9016-4cbcdf4cdbbf"
WOFM01000392.1	RepeatMasker	LTR/Pao	867385	867752	1908	+	.	ID="RND-1_FAMILY-54";Tend="1466";Tstart="1092";shortTE="F";uid="c687b891-72aa-4f99-ad2c-2a3efa0256b1"
WOFM01000392.1	RepeatMasker	Unknown	287058	287249	412	+	.	ID="RND-6_FAMILY-734";Tend="1122";Tstart="911";shortTE="F";uid="f6c6ed5e-b19e-4221-919d-6ee449ed1596"
WOFM01000392.1	RepeatMasker	DNA/Academ-1	311378	311914	3425	+	.	ID="RND-1_FAMILY-656";Tend="1507";Tstart="951";shortTE="F";uid="1e3e604c-26c3-4589-b460-b941dc7779a3"
WOFM01000392.1	RepeatMasker	RC/Helitron	2012593	2013223	1414	+	.	ID="RND-5_FAMILY-2192";Tend="2031";Tstart="1325";shortTE="F";uid="27b42c7c-d054-4ea3-bfea-aa0be8e7f0fd"
WOFM01000392.1	RepeatMasker	LTR/Gypsy	4352607	4353027	2054	+	.	ID="RND-4_FAMILY-1433";Tend="1238";Tstart="843";shortTE="F";uid="1ca79975-3b12-4c7a-b01d-f168a389357b"
WOFM01000392.1	RepeatMasker	LTR/Copia	1447802	1448101	1637	+	.	ID="RND-1_FAMILY-68";Tend="6200";Tstart="5903";shortTE="F";uid="e38cd6f2-3125-406e-8868-6b1ce92af352"
WOFM01000392.1	RepeatMasker	Unknown	4557924	4558028	548	+	.	ID="RND-5_FAMILY-1731";Tend="972";Tstart="871";shortTE="F";uid="fa39c8f0-2788-4a1d-8b72-d4a54ae2cf6b"
WOFM01000392.1	RepeatMasker	LTR/Pao	4076443	4076952	2523	+	.	ID="RND-1_FAMILY-54";Tend="1441";Tstart="933";shortTE="F";uid="6df3e846-22ed-4547-b91a-9ba15cc0bc58"
WOFM01000392.1	RepeatMasker	Unknown	5117094	5118056	4562	+	.	ID="RND-4_FAMILY-1098";Tend="1728";Tstart="758";shortTE="F";uid="f34611c9-2bf2-4b22-b2ac-24ed41a34c5b"
WOFM01000392.1	RepeatMasker	Unknown	2152216	2152318	442	+	.	ID="RND-4_FAMILY-1098";Tend="1732";Tstart="1621";shortTE="F";uid="46064074-9d3b-4ae9-89cd-eb52f57a1e8a"
WOFM01000392.1	RepeatMasker	Unknown	2974997	2975264	1670	+	.	ID="RND-1_FAMILY-117";Tend="1230";Tstart="965";shortTE="F";uid="6350470b-f195-427e-af25-e3ec2cb9a43e"
WOFM01000392.1	RepeatMasker	Unknown	4899751	4899878	537	+	.	ID="RND-6_FAMILY-1327";Tend="1270";Tstart="1149";shortTE="F";uid="8f5dcc8a-174e-4c4b-93f1-11722ab34149"
WOFM01000392.1	RepeatMasker	Unknown	4941496	4941796	1573	+	.	ID="RND-1_FAMILY-58";Tend="1256";Tstart="956";shortTE="F";uid="6f87294a-d002-4847-8474-508a0ebe1f58"
WOFM01000392.1	RepeatMasker	DNA/Academ-1	2715410	2715800	1096	+	.	ID="RND-1_FAMILY-314";Tend="1227";Tstart="832";shortTE="F";uid="ef258554-cec1-4e7e-b1c9-d7abff1e1fe7"
WOFM01000392.1	RepeatMasker	Unknown	4557058	4557267	1307	+	.	ID="RND-4_FAMILY-2229";Tend="1132";Tstart="923";shortTE="F";uid="7fe34310-fc31-4835-a9f6-c283d368dedf"
WOFM01000392.1	RepeatMasker	Unknown	2968897	2969029	642	+	.	ID="RND-6_FAMILY-15";Tend="1215";Tstart="1085";shortTE="F";uid="c1a442d1-376b-49f0-b57d-e7cc9516ea77"
WOFM01000392.1	RepeatMasker	DNA/CMC-Chapaev-3	909507	910167	1172	+	.	ID="RND-6_FAMILY-496";Tend="1839";Tstart="1099";shortTE="F";uid="170e97f1-5de4-4664-b336-867fafcdf80b"
WOFM01000392.1	RepeatMasker	Unknown	4995660	4995980	2157	+	.	ID="RND-1_FAMILY-58";Tend="1265";Tstart="945";shortTE="F";uid="e446db7a-6b63-467d-b983-b7132a142ce8"
WOFM01000392.1	RepeatMasker	Unknown	88873	89000	1082	+	.	ID="RND-1_FAMILY-866";Tend="1328";Tstart="1201";shortTE="F";uid="2c9ef46b-c071-41b3-b8c4-a93de6591193"
WOFM01000392.1	RepeatMasker	RC/Helitron	3563035	3563823	4286	+	.	ID="RND-6_FAMILY-2313";Tend="1449";Tstart="665";shortTE="F";uid="15509028-65e8-4340-8516-644fd0692a8e"
WOFM01000392.1	RepeatMasker	LTR/Gypsy	1315144	1322979	67814	+	.	ID="RND-6_FAMILY-789";Tend="8712";Tstart="850";shortTE="F";uid="0de73756-914b-457d-86d2-5a98bdf64de2"
WOFM01000392.1	RepeatMasker	Unknown	648678	649814	5001	+	.	ID="RND-1_FAMILY-871";TEgroup="ctg_323%7CRND-1_FAMILY-871%7C1";Tend="2313";Tstart="801";shortTE="F";uid="14ae7f2a-2c30-445a-88fc-8fe384f9c3a4"
WOFM01000392.1	RepeatMasker	Unknown	1210811	1211015	1286	+	.	ID="RND-1_FAMILY-58";Tend="1257";Tstart="1052";shortTE="F";uid="8ea26992-702d-4848-8747-af465a536ff2"
WOFM01000392.1	RepeatMasker	DNA/PiggyBac	1415928	1418042	6324	+	.	ID="RND-6_FAMILY-5128";TEgroup="ctg_323%7CRND-6_FAMILY-5128%7C1";Tend="3173";Tstart="506";shortTE="F";uid="5fee67e8-7a3d-492d-b426-948127f0630d"
WOFM01000392.1	RepeatMasker	Unknown	1425958	1426276	1957	+	.	ID="RND-4_FAMILY-455";Tend="1270";Tstart="965";shortTE="F";uid="1e723650-20ad-4109-8146-e7cedee0be92"
WOFM01000392.1	RepeatMasker	Unknown	3478255	3478481	1679	+	.	ID="RND-1_FAMILY-755";Tend="1179";Tstart="957";shortTE="F";uid="e6eec403-fa6c-4be8-a63e-978084d56abf"
WOFM01000392.1	RepeatMasker	LTR/Gypsy	3617464	3618029	3874	+	.	ID="RND-1_FAMILY-118";Tend="2130";Tstart="1573";shortTE="F";uid="46244452-191a-47b3-ae4f-b9b596857e4e"
WOFM01000392.1	RepeatMasker	Unknown	2926840	2927959	5370	+	.	ID="RND-4_FAMILY-1467";Tend="2205";Tstart="1029";shortTE="F";uid="1e4cf34f-41c8-44ef-a389-6e38ba4500ac"
WOFM01000392.1	RepeatMasker	Unknown	5040777	5040912	898	+	.	ID="RND-1_FAMILY-75";Tend="1086";Tstart="951";shortTE="F";uid="f69e84e7-8fd8-4d5b-8973-79866907e5ce"
WOFM01000392.1	RepeatMasker	DNA/Merlin	4861215	4862164	5114	+	.	ID="RND-5_FAMILY-944";Tend="1732";Tstart="773";shortTE="F";uid="dda6a5a6-76c7-4bd0-a192-84de71e7dbbe"
WOFM01000392.1	RepeatMasker	Unknown	1523274	1523484	853	+	.	ID="RND-1_FAMILY-117";Tend="1230";Tstart="1000";shortTE="F";uid="bb120300-debc-4dce-8ad4-96a56df1dad6"
WOFM01000392.1	RepeatMasker	Unknown	1249948	1250151	1174	+	.	ID="RND-5_FAMILY-207";Tend="918";Tstart="693";shortTE="F";uid="2ffa628f-4151-4218-b48f-86320259a38e"
WOFM01000392.1	RepeatMasker	LTR/Gypsy	506510	506980	3279	+	.	ID="RND-1_FAMILY-378";Tend="11448";Tstart="10976";shortTE="F";uid="8f5402cd-7426-49d4-84ed-5ca5ff3d8b64"
WOFM01000392.1	RepeatMasker	Unknown	1778249	1778848	2513	+	.	ID="RND-1_FAMILY-258";Tend="1677";Tstart="1045";shortTE="F";uid="59dff08c-d4f1-4396-b9b0-69f8d6b73044"
WOFM01000392.1	RepeatMasker	DNA/TcMar-Fot1	491169	492109	6043	+	.	ID="RND-1_FAMILY-655";Tend="1958";Tstart="1004";shortTE="F";uid="9bd84c54-00d7-4876-b877-bed410ca89ff"
WOFM01000392.1	RepeatMasker	Unknown	3269116	3269269	1074	+	.	ID="RND-1_FAMILY-117";Tend="1230";Tstart="1078";shortTE="F";uid="7ec68e4d-c91f-4cff-a5bf-81c412ea107f"
WOFM01000392.1	RepeatMasker	Unknown	151903	152158	2203	+	.	ID="RND-1_FAMILY-105";Tend="1101";Tstart="846";shortTE="F";uid="7f0ac23f-6f88-4d6c-b7aa-96858c5563ea"
WOFM01000392.1	RepeatMasker	DNA/MULE-MuDR	3322651	3322893	744	+	.	ID="RND-6_FAMILY-1081";Tend="1027";Tstart="753";shortTE="F";uid="e06efa54-68fd-49a1-a5dd-c1f57085a19f"
WOFM01000392.1	RepeatMasker	Unknown	4036164	4036459	1364	+	.	ID="RND-5_FAMILY-647";Tend="1210";Tstart="894";shortTE="F";uid="be72e0ef-ae9e-4854-bc14-dd7a00f01fc3"
WOFM01000392.1	RepeatMasker	Unknown	152504	152611	953	+	.	ID="RND-6_FAMILY-6889";Tend="2554";Tstart="2447";shortTE="F";uid="da415235-d160-4f69-a860-6fae377602a5"
WOFM01000392.1	RepeatMasker	Unknown	2711473	2711798	2077	+	.	ID="RND-1_FAMILY-195";Tend="1252";Tstart="931";shortTE="F";uid="b4bb9549-c76e-4653-8e2c-62e574beecf9"
WOFM01000392.1	RepeatMasker	Unknown	3207231	3208356	8414	+	.	ID="RND-6_FAMILY-803";Tend="4417";Tstart="3286";shortTE="F";uid="aaddbcd7-e392-496d-aaa8-3ed329478505"
WOFM01000392.1	RepeatMasker	DNA/hAT-Tip100	1957552	1958046	3246	+	.	ID="RND-5_FAMILY-679";Tend="1459";Tstart="974";shortTE="F";uid="08e37df6-03d8-477b-a54c-6676fe62ae7e"
WOFM01000392.1	RepeatMasker	Unknown	2137733	2137981	1637	+	.	ID="RND-6_FAMILY-9120";Tend="1189";Tstart="945";shortTE="F";uid="096f3983-d755-4e6b-b548-4a2aa46c7bb1"
WOFM01000392.1	RepeatMasker	Unknown	2328280	2328736	3267	+	.	ID="RND-1_FAMILY-133";Tend="1349";Tstart="893";shortTE="F";uid="ff9623a1-bf1f-4b77-8155-780b30b0bf6d"
WOFM01000392.1	RepeatMasker	LTR/Gypsy	1028457	1028959	1491	+	.	ID="RND-6_FAMILY-1390";Tend="8686";Tstart="8194";shortTE="F";uid="db2ad4cb-ba3a-4fcd-b769-4526b7b84d2e"
WOFM01000392.1	RepeatMasker	Unknown	4824212	4824325	447	+	.	ID="RND-1_FAMILY-370";Tend="1346";Tstart="1231";shortTE="F";uid="937d1203-f58b-479c-b5db-32df09d934d4"
WOFM01000392.1	RepeatMasker	DNA/Crypton-I	3037461	3037859	1997	+	.	ID="RND-1_FAMILY-240";Tend="1466";Tstart="1063";shortTE="F";uid="cf6cbeea-2a5b-4fe4-a0f6-0e2aa3126f6c"
WOFM01000392.1	RepeatMasker	DNA/hAT-Blackjack	4920692	4920882	952	+	.	ID="RND-5_FAMILY-3276";Tend="815";Tstart="631";shortTE="F";uid="d32a223e-f04b-4094-8b04-f2cb572cb762"
WOFM01000392.1	RepeatMasker	LTR/Copia	4406757	4414018	42086	+	.	ID="RND-1_FAMILY-587";Tend="7711";Tstart="552";shortTE="F";uid="b9586630-fb6a-4e54-8079-a22863cfbdf0"
WOFM01000392.1	RepeatMasker	DNA/Academ-1	971151	971377	924	+	.	ID="RND-5_FAMILY-478";Tend="1619";Tstart="1395";shortTE="F";uid="6dc18494-6db1-4d32-ad25-a3b3f2a98bc9"
WOFM01000392.1	RepeatMasker	Unknown	3689003	3689319	1238	+	.	ID="RND-5_FAMILY-762";Tend="1295";Tstart="969";shortTE="F";uid="d7a66764-581c-4827-8c14-3571b7a59a3e"
WOFM01000392.1	RepeatMasker	Unknown	3602183	3602353	860	+	.	ID="RND-1_FAMILY-126";Tend="1764";Tstart="1603";shortTE="F";uid="6549c971-ba9e-4f18-a560-48c427c7c0bf"
WOFM01000392.1	RepeatMasker	Unknown	1940361	1941080	2110	+	.	ID="RND-4_FAMILY-454";Tend="1435";Tstart="691";shortTE="F";uid="c938580d-6e7b-46be-b139-0a2f91d4631d"
WOFM01000392.1	RepeatMasker	Unknown	2657080	2657714	749	+	.	ID="RND-6_FAMILY-3525";TEgroup="ctg_323%7CRND-6_FAMILY-3525%7C2";Tend="1239";Tstart="874";shortTE="F";uid="b2ab77c8-7353-4e86-9e28-898d0f8722fe"
WOFM01000392.1	RepeatMasker	Unknown	42981	43159	1488	+	.	ID="RND-1_FAMILY-70";Tend="1169";Tstart="991";shortTE="F";uid="8fedf10b-9e9b-4cab-bf4a-799664d510a4"
WOFM01000392.1	RepeatMasker	Unknown	840679	841177	1317	+	.	ID="RND-1_FAMILY-1126";Tend="1437";Tstart="926";shortTE="F";uid="668b45ff-be22-4f5c-9ea3-c6a7f9783b6f"
WOFM01000392.1	RepeatMasker	Unknown	1209487	1209620	981	+	.	ID="RND-1_FAMILY-247";Tend="1348";Tstart="1214";shortTE="F";uid="d54421b0-094e-43a1-b18c-c62fa3ba1314"
WOFM01000392.1	RepeatMasker	DNA/hAT-hAT19	262243	262434	534	+	.	ID="RND-6_FAMILY-4704";Tend="1581";Tstart="1381";shortTE="F";uid="51a6504a-d077-4e14-af50-fc721eca921c"
WOFM01000392.1	RepeatMasker	Unknown	3126572	3126675	435	+	.	ID="RND-4_FAMILY-754";Tend="828";Tstart="723";shortTE="F";uid="d1ca6e4e-9fb2-425c-895e-4be6b9deaee7"
WOFM01000392.1	RepeatMasker	Unknown	713990	714205	703	+	.	ID="RND-4_FAMILY-454";Tend="1035";Tstart="838";shortTE="F";uid="cf08d61e-f36d-447b-8e7a-65bee82205bb"
WOFM01000392.1	RepeatMasker	LTR/Gypsy	3072058	3073952	15587	+	.	ID="RND-1_FAMILY-226";Tend="7713";Tstart="5814";shortTE="F";uid="101cea12-4118-4702-82d3-31cd5954965b"
WOFM01000392.1	RepeatMasker	DNA/Crypton-I	1450180	1450534	438	+	.	ID="RND-4_FAMILY-334";TEgroup="ctg_323%7CRND-4_FAMILY-334%7C3";Tend="1680";Tstart="989";shortTE="T";uid="d18e528e-80cb-4274-b836-235bdeaa8896"
WOFM01000392.1	RepeatMasker	Unknown	2005882	2006006	420	+	.	ID="RND-5_FAMILY-1041";Tend="1564";Tstart="1439";shortTE="F";uid="4dea6716-202b-4730-a106-94c383197857"
WOFM01000392.1	RepeatMasker	Unknown	3060717	3061047	1240	+	.	ID="RND-5_FAMILY-2822";TEgroup="ctg_323%7CRND-5_FAMILY-2822%7C1";Tend="1439";Tstart="883";shortTE="F";uid="aedac7a9-f68f-46fb-8281-f73508de771b"
WOFM01000392.1	RepeatMasker	Unknown	4168887	4169129	1509	+	.	ID="RND-6_FAMILY-5582";Tend="1121";Tstart="876";shortTE="F";uid="552f77a8-ce6c-41b9-851e-40b5406ad5cd"
WOFM01000392.1	RepeatMasker	Unknown	400581	401290	1343	+	.	ID="RND-4_FAMILY-702";TEgroup="ctg_323%7CRND-4_FAMILY-702%7C1";Tend="1922";Tstart="921";shortTE="F";uid="797e5452-0483-4b2d-96e8-356b3ebcd2c1"
WOFM01000392.1	RepeatMasker	DNA/hAT-hAT19	3957521	3958018	480	+	.	ID="RND-5_FAMILY-3111";TEgroup="ctg_323%7CRND-5_FAMILY-3111%7C4";Tend="1626";Tstart="993";shortTE="F";uid="2b11b45a-1229-43e3-8672-f8b548c47b02"
WOFM01000392.1	RepeatMasker	Unknown	4756197	4756478	957	+	.	ID="RND-6_FAMILY-12739";Tend="1643";Tstart="1335";shortTE="F";uid="780fa482-f28c-437b-9d41-1f475b9000ac"
WOFM01000392.1	RepeatMasker	Unknown	956489	956845	2058	+	.	ID="RND-4_FAMILY-282";Tend="1262";Tstart="903";shortTE="F";uid="94f27d5d-9a06-4734-83a6-64535139ba54"
WOFM01000392.1	RepeatMasker	LTR/Gypsy	5175585	5182360	48410	+	.	ID="RND-4_FAMILY-559";Tend="7623";Tstart="760";shortTE="F";uid="b1f9ccc2-e6c3-4e5b-8317-b8eaf41c8353"
WOFM01000392.1	RepeatMasker	DNA/hAT-hAT19	2904314	2904495	475	+	.	ID="RND-6_FAMILY-4704";Tend="1568";Tstart="1392";shortTE="F";uid="12993176-06b5-419c-a5be-50b8e97260e6"
WOFM01000392.1	RepeatMasker	Unknown	2909448	2909571	733	+	.	ID="RND-1_FAMILY-9";Tend="1531";Tstart="1087";shortTE="F";uid="7e0d799b-677a-42b4-8072-5e05d2068ac3"
WOFM01000392.1	RepeatMasker	DNA/Kolobok-T2	1697380	1698533	8909	+	.	ID="RND-1_FAMILY-16";Tend="4119";Tstart="2951";shortTE="F";uid="d0852871-c8f8-4362-822c-9aaf7b567dd5"
WOFM01000392.1	RepeatMasker	Unknown	193948	194096	1007	+	.	ID="RND-1_FAMILY-247";Tend="1344";Tstart="1196";shortTE="F";uid="3ce7ad71-b5b1-48d5-b491-58ff6a4e9221"
WOFM01000392.1	RepeatMasker	LINE/R2-NeSL	5298318	5298866	2908	+	.	ID="RND-3_FAMILY-38";Tend="1456";Tstart="943";shortTE="F";uid="1beff839-d26f-4ff6-85b8-d40d7e04194f"
WOFM01000392.1	RepeatMasker	Unknown	1399369	1400392	7750	+	.	ID="RND-1_FAMILY-607";Tend="1821";Tstart="790";shortTE="F";uid="8d54a02c-9040-4114-9c10-d56a58203c4e"
WOFM01000392.1	RepeatMasker	DNA	513462	513661	682	+	.	ID="RND-6_FAMILY-3129";Tend="1229";Tstart="1038";shortTE="F";uid="93e8fe43-3610-4a61-b0a4-05ff53907fad"
WOFM01000392.1	RepeatMasker	LTR/Gypsy	4112164	4112587	3447	+	.	ID="RND-6_FAMILY-550";Tend="7794";Tstart="7364";shortTE="F";uid="ff41bf79-2ad9-4bcf-9bb0-0c9fcb894fba"
WOFM01000392.1	RepeatMasker	Unknown	3691025	3691348	1991	+	.	ID="RND-1_FAMILY-58";Tend="1248";Tstart="930";shortTE="F";uid="f3986fcd-7064-446a-9dc6-2cfe1b543fe4"
WOFM01000392.1	RepeatMasker	Unknown	1933431	1933587	404	+	.	ID="RND-5_FAMILY-1463";Tend="1383";Tstart="1207";shortTE="F";uid="6a07d406-4c70-4ce6-b031-47eafdf21e76"
WOFM01000392.1	RepeatMasker	RC/Helitron	4450762	4452321	4951	+	.	ID="RND-1_FAMILY-636";Tend="2323";Tstart="780";shortTE="F";uid="41a02add-b85a-46f9-b7dc-8db5971ab0e1"
WOFM01000392.1	RepeatMasker	DNA/TcMar-Fot1	3415775	3416279	2379	+	.	ID="RND-1_FAMILY-574";Tend="1501";Tstart="993";shortTE="F";uid="3ba9af3a-06af-4d09-9b2c-4fb7dfefdb0e"
WOFM01000392.1	RepeatMasker	LTR/Pao	2715161	2715377	1822	+	.	ID="RND-1_FAMILY-284";Tend="1092";Tstart="878";shortTE="F";uid="3d07b941-8a01-4768-ae06-fbb430203f76"
WOFM01000392.1	RepeatMasker	DNA/hAT-Ac	3559072	3559559	3628	+	.	ID="RND-1_FAMILY-1119";Tend="1431";Tstart="922";shortTE="F";uid="b1e4a2bb-7d73-4f91-82b9-5d8477b5e1ac"
WOFM01000392.1	RepeatMasker	Unknown	4946187	4946403	666	+	.	ID="RND-4_FAMILY-2415";Tend="1629";Tstart="1433";shortTE="F";uid="a7c06fc9-404e-4981-a85c-2b9b949bc4ac"
WOFM01000392.1	RepeatMasker	LTR/Gypsy	2316952	2317210	758	+	.	ID="RND-5_FAMILY-1656";Tend="1251";Tstart="965";shortTE="F";uid="41cbec48-6d96-41cf-bbe8-b1df2726dfc8"
WOFM01000392.1	RepeatMasker	Unknown	4834128	4834252	906	+	.	ID="RND-5_FAMILY-3740";Tend="1213";Tstart="1089";shortTE="F";uid="2d297a04-93c4-4c3a-8077-1447680d8831"
WOFM01000392.1	RepeatMasker	Unknown	2085708	2086285	3239	+	.	ID="RND-1_FAMILY-195";Tend="1490";Tstart="925";shortTE="F";uid="75638ab3-2480-4b27-9672-b2290cc31bb1"
WOFM01000392.1	RepeatMasker	DNA/Crypton-I	4147196	4147317	460	+	.	ID="RND-1_FAMILY-240";Tend="1449";Tstart="1330";shortTE="F";uid="ddb686e2-6a5a-4331-80a5-4b748559154a"
WOFM01000392.1	RepeatMasker	Unknown	3726372	3726542	920	+	.	ID="RND-3_FAMILY-764";Tend="1087";Tstart="901";shortTE="F";uid="c663892b-4ab9-4c61-8094-db9bf3c2421f"
WOFM01000392.1	RepeatMasker	Unknown	5457328	5457494	1154	+	.	ID="RND-1_FAMILY-178";Tend="1123";Tstart="952";shortTE="F";uid="69865268-f0ee-4788-aadb-17083a23dd88"
WOFM01000392.1	RepeatMasker	DNA/hAT-Tip100	2636793	2637303	3476	+	.	ID="RND-5_FAMILY-679";Tend="1486";Tstart="974";shortTE="F";uid="23e7ca99-f537-48ca-a2e4-b011ddad48c9"
WOFM01000392.1	RepeatMasker	DNA/Sola-2	4517094	4517323	956	+	.	ID="RND-5_FAMILY-2736";Tend="2132";Tstart="1902";shortTE="F";uid="a7c7efbf-4ca6-4a17-8aa7-82b734792c8e"
WOFM01000392.1	RepeatMasker	Unknown	4794029	4794133	633	+	.	ID="RND-1_FAMILY-1120";Tend="1110";Tstart="992";shortTE="F";uid="35d947db-5b6f-4e2f-9215-df32b56330a9"
WOFM01000392.1	RepeatMasker	Unknown	1034500	1034693	626	+	.	ID="RND-1_FAMILY-58";Tend="1239";Tstart="1038";shortTE="F";uid="4f04fc41-6b15-4e31-9ccc-64cac42ad304"
WOFM01000392.1	RepeatMasker	Unknown	1916113	1916447	1807	+	.	ID="RND-5_FAMILY-5573";Tend="1289";Tstart="934";shortTE="F";uid="e81ef682-94f6-47f0-aee8-3f7a3fe61385"
WOFM01000392.1	RepeatMasker	Unknown	4160724	4161151	3079	+	.	ID="RND-6_FAMILY-3797";Tend="1282";Tstart="857";shortTE="F";uid="d55963e9-d166-4aaf-8069-a2ae9effa4e3"
WOFM01000392.1	RepeatMasker	DNA/CMC-Chapaev-3	5161401	5161669	546	+	.	ID="RND-5_FAMILY-3365";Tend="2298";Tstart="2032";shortTE="F";uid="e072f864-5e0e-4e83-ac12-a4f9dd384ed1"
WOFM01000392.1	RepeatMasker	DNA/Sola-2	4899414	4899602	609	+	.	ID="RND-5_FAMILY-2736";Tend="1719";Tstart="1526";shortTE="F";uid="6cfb0ddc-3ac3-419b-b59f-808efb5bd300"
WOFM01000392.1	RepeatMasker	Unknown	2439196	2439360	1028	+	.	ID="RND-4_FAMILY-746";Tend="1598";Tstart="1436";shortTE="F";uid="aca018d0-d4cf-455d-a04d-7832f4e70770"
WOFM01000392.1	RepeatMasker	DNA	3198061	3198211	562	+	.	ID="RND-5_FAMILY-3205";Tend="1227";Tstart="1081";shortTE="F";uid="67b73a58-0209-4c62-b9bc-c5121f071045"
WOFM01000392.1	RepeatMasker	Unknown	2942583	2942801	1134	+	.	ID="RND-4_FAMILY-1114";Tend="1869";Tstart="1652";shortTE="F";uid="77678a3f-5e93-4dde-b843-2ed1a57712e4"
WOFM01000392.1	RepeatMasker	Unknown	1094205	1094367	652	+	.	ID="RND-3_FAMILY-213";Tend="1028";Tstart="873";shortTE="F";uid="9af05a59-4ac7-4aeb-bb99-1c7d37bdc871"
WOFM01000392.1	RepeatMasker	Unknown	2277840	2278143	2064	+	.	ID="RND-1_FAMILY-58";Tend="1253";Tstart="954";shortTE="F";uid="aa58a1e9-72aa-4f39-bddc-7c0f9ef8849f"
WOFM01000392.1	RepeatMasker	DNA/Kolobok-E	4017544	4018097	2971	+	.	ID="RND-1_FAMILY-700";Tend="1500";Tstart="920";shortTE="F";uid="a9fa0c1c-531a-4f78-8b56-471db897244a"
WOFM01000392.1	RepeatMasker	Unknown	412236	412684	3261	+	.	ID="RND-1_FAMILY-599";Tend="1370";Tstart="922";shortTE="F";uid="29c22161-0c8c-433d-872d-10ab5c5e4970"
WOFM01000392.1	RepeatMasker	Unknown	412679	412857	888	+	.	ID="RND-2_FAMILY-36";Tend="1758";Tstart="1573";shortTE="F";uid="fb33cdbb-22ca-4f8e-bcd3-04071c0c24b2"
WOFM01000392.1	RepeatMasker	Unknown	184887	185038	602	+	.	ID="RND-1_FAMILY-117";Tend="1084";Tstart="909";shortTE="F";uid="906e5b68-24f6-49e3-844c-8742960407cc"
WOFM01000392.1	RepeatMasker	Unknown	3611935	3612122	609	+	.	ID="RND-6_FAMILY-8348";Tend="1143";Tstart="954";shortTE="F";uid="9e7eb9ce-ad34-4642-aeba-188b480d9ea9"
WOFM01000392.1	RepeatMasker	Unknown	3084413	3084529	739	+	.	ID="RND-1_FAMILY-51";Tend="1067";Tstart="956";shortTE="F";uid="e5c23869-89b6-407f-b3a8-2d23bf152a96"
WOFM01000392.1	RepeatMasker	Unknown	5299257	5299452	777	+	.	ID="RND-4_FAMILY-454";Tend="833";Tstart="635";shortTE="F";uid="93f90aac-d2ab-4866-8aaa-01899860dd0d"
WOFM01000392.1	RepeatMasker	Unknown	230795	231265	2047	+	.	ID="RND-1_FAMILY-34";Tend="1799";Tstart="1345";shortTE="F";uid="f953364c-7e9c-4217-869b-e94d49097a79"
WOFM01000392.1	RepeatMasker	RC/Helitron	2252934	2253283	691	+	.	ID="RND-1_FAMILY-621";Tend="1447";Tstart="1086";shortTE="F";uid="324b1861-8641-4e07-834d-23b20943bae8"
WOFM01000392.1	RepeatMasker	DNA/Academ-1	1638104	1638206	437	+	.	ID="RND-6_FAMILY-8166";Tend="1458";Tstart="1357";shortTE="F";uid="e953e704-8bc4-4ff8-b9e3-6b587774a405"
WOFM01000392.1	RepeatMasker	Unknown	1209985	1210117	646	+	.	ID="RND-6_FAMILY-151";Tend="1113";Tstart="985";shortTE="F";uid="899981a7-87dc-4388-8448-f4015b283313"
WOFM01000392.1	RepeatMasker	Unknown	3122113	3122450	1250	+	.	ID="RND-6_FAMILY-1324";Tend="1167";Tstart="832";shortTE="F";uid="8cc4d9c2-c1d2-4e54-b9fd-50b140e8947a"
WOFM01000392.1	RepeatMasker	Unknown	5386470	5386679	471	+	.	ID="RND-1_FAMILY-525";Tend="1427";Tstart="1184";shortTE="F";uid="54789f9a-4c21-43c5-bdea-ab381e5a0118"
WOFM01000392.1	RepeatMasker	LTR/Gypsy	112768	117384	26654	+	.	ID="RND-5_FAMILY-2318";Tend="8219";Tstart="3603";shortTE="F";uid="190d40e6-5e81-439c-b18f-f9b287eb12c3"
WOFM01000392.1	RepeatMasker	Unknown	5242140	5242304	763	+	.	ID="RND-5_FAMILY-2147";Tend="1766";Tstart="1594";shortTE="F";uid="03d071e5-0044-49a9-a50b-42aab5d20a10"
WOFM01000392.1	RepeatMasker	Unknown	2335342	2335641	2138	+	.	ID="RND-1_FAMILY-58";Tend="1255";Tstart="958";shortTE="F";uid="4029cf46-9d52-4c51-ab46-8fedc3a401ba"
WOFM01000392.1	RepeatMasker	LTR/Gypsy	3547020	3547339	2540	+	.	ID="RND-6_FAMILY-12127";Tend="1185";Tstart="866";shortTE="F";uid="11729ea6-dc07-4370-ae55-7465b16c7389"
WOFM01000392.1	RepeatMasker	RC/Helitron	1854983	1855436	2955	+	.	ID="RND-1_FAMILY-232";Tend="1370";Tstart="915";shortTE="F";uid="1e2ef272-bf01-445f-87ad-28c851739e62"
WOFM01000392.1	RepeatMasker	Unknown	2353050	2353198	493	+	.	ID="RND-1_FAMILY-438";Tend="1164";Tstart="960";shortTE="F";uid="b55e4750-994a-4eff-84b0-9968602c2384"
WOFM01000392.1	RepeatMasker	LTR/Pao	1553914	1554493	1120	+	.	ID="RND-1_FAMILY-32";Tend="1459";Tstart="913";shortTE="F";uid="08411a62-a58c-4daf-a030-91f6ed7fe7d9"
WOFM01000392.1	RepeatMasker	Unknown	818066	818251	1271	+	.	ID="RND-3_FAMILY-526";Tend="1138";Tstart="953";shortTE="F";uid="d7c88807-b777-4ba0-ac9a-f2052dd0e230"
WOFM01000392.1	RepeatMasker	Unknown	828710	829022	2251	+	.	ID="RND-1_FAMILY-251";Tend="1229";Tstart="908";shortTE="F";uid="08dc8a6e-f8fd-4dc5-b71c-97778d29525e"
WOFM01000392.1	RepeatMasker	Unknown	4968775	4969695	5849	+	.	ID="RND-1_FAMILY-10";Tend="1870";Tstart="972";shortTE="F";uid="eb1b9a0a-84ec-4572-9770-94a511da44d5"
WOFM01000392.1	RepeatMasker	Unknown	3252193	3253104	5392	+	.	ID="RND-1_FAMILY-126";Tend="1603";Tstart="667";shortTE="F";uid="dfb5c30a-a011-4ab5-8876-2770f6667017"
WOFM01000392.1	RepeatMasker	Unknown	3671431	3672230	5399	+	.	ID="RND-1_FAMILY-941";Tend="1924";Tstart="1101";shortTE="F";uid="c6292b69-56cc-4322-abf6-87ff3f444ec8"
WOFM01000392.1	RepeatMasker	DNA/Crypton-I	779991	780428	619	+	.	ID="RND-4_FAMILY-334";TEgroup="ctg_323%7CRND-4_FAMILY-334%7C1";Tend="1684";Tstart="881";shortTE="F";uid="a9be2806-d8d7-4d8f-aac0-657df66e4191"
WOFM01000392.1	RepeatMasker	DNA/Kolobok-T2?	4490486	4490955	3018	+	.	ID="RND-1_FAMILY-62";Tend="1467";Tstart="993";shortTE="F";uid="44c13bf3-e03f-4c37-8a90-d59efaec7548"
WOFM01000392.1	RepeatMasker	LTR/Copia	5279670	5280092	1130	+	.	ID="RND-1_FAMILY-1007";Tend="3777";Tstart="3356";shortTE="F";uid="33162ee5-fb65-4827-9b94-d906363f0dce"
WOFM01000392.1	RepeatMasker	LTR/Gypsy	3161991	3162775	1332	+	.	ID="RND-6_FAMILY-42";Tend="2639";Tstart="1849";shortTE="F";uid="5d93680d-9886-4a16-bcbb-05b7c5d833df"
WOFM01000392.1	RepeatMasker	Unknown	4453923	4454398	2410	+	.	ID="RND-1_FAMILY-26";Tend="1393";Tstart="918";shortTE="F";uid="1813204f-5a16-4365-86bd-42cbcadf9df0"
WOFM01000392.1	RepeatMasker	RC/Helitron	2728052	2728751	3306	+	.	ID="RND-5_FAMILY-2792";Tend="1522";Tstart="830";shortTE="F";uid="75520e92-35ee-4529-a565-53fc008dc69e"
WOFM01000392.1	RepeatMasker	RC/Helitron	3209342	3209743	422	+	.	ID="RND-4_FAMILY-618";TEgroup="ctg_323%7CRND-4_FAMILY-618%7C3";Tend="1389";Tstart="1225";shortTE="F";uid="2e790901-1caf-4390-b169-fdf4e829c675"
WOFM01000392.1	RepeatMasker	DNA/Crypton-I	2334144	2334304	454	+	.	ID="RND-4_FAMILY-334";Tend="1036";Tstart="889";shortTE="F";uid="d8611997-4a32-47b3-bccd-d798449b0603"
WOFM01000392.1	RepeatMasker	Unknown	4118560	4118704	432	+	.	ID="RND-6_FAMILY-15";Tend="921";Tstart="754";shortTE="F";uid="9e97484f-4909-443f-9a19-a7c84e01a52b"
WOFM01000392.1	RepeatMasker	Unknown	1484457	1484589	448	+	.	ID="RND-6_FAMILY-638";Tend="1628";Tstart="1493";shortTE="F";uid="adb4890c-5b1f-49b6-a56a-9c43f82d52d5"
WOFM01000392.1	RepeatMasker	Unknown	814063	814530	2471	+	.	ID="RND-1_FAMILY-416";Tend="1423";Tstart="1055";shortTE="F";uid="5be91a7d-ed7a-4b1e-ab14-37bcd7ccd494"
WOFM01000392.1	RepeatMasker	Unknown	5003516	5003832	2080	+	.	ID="RND-1_FAMILY-58";Tend="1254";Tstart="954";shortTE="F";uid="559636ad-c171-4338-93de-c186079143af"
WOFM01000392.1	RepeatMasker	LTR/Gypsy	1526701	1527322	4704	+	.	ID="RND-6_FAMILY-2735";Tend="7953";Tstart="7331";shortTE="F";uid="816b1030-306f-4a6f-8459-9002b8044107"
WOFM01000392.1	RepeatMasker	Unknown	5349167	5349461	1805	+	.	ID="RND-1_FAMILY-377";Tend="1300";Tstart="1003";shortTE="F";uid="b86ca0ac-bd69-41dc-8b08-3e9d047dfc5b"
WOFM01000392.1	RepeatMasker	Unknown	4615142	4615349	846	+	.	ID="RND-3_FAMILY-291";Tend="1204";Tstart="969";shortTE="F";uid="37487835-88b9-470f-b626-4b24752a4531"
WOFM01000392.1	RepeatMasker	Unknown	1702530	1702655	620	+	.	ID="RND-4_FAMILY-1083";Tend="1277";Tstart="1162";shortTE="F";uid="9d0ae0c5-5f7d-40b1-a355-75d4c410e341"
WOFM01000392.1	RepeatMasker	DNA	4181049	4181310	621	+	.	ID="RND-5_FAMILY-4767";TEgroup="ctg_323%7CRND-5_FAMILY-4767%7C1";Tend="1041";Tstart="859";shortTE="F";uid="113b756a-cbb1-428f-a942-117f130c038f"
WOFM01000392.1	RepeatMasker	Unknown	4532965	4533273	1811	+	.	ID="RND-5_FAMILY-1933";Tend="1302";Tstart="990";shortTE="F";uid="a551744d-eb18-4f44-9fd2-62db7411fd07"
WOFM01000392.1	RepeatMasker	Unknown	4513276	4513537	1239	+	.	ID="RND-4_FAMILY-1923";Tend="1281";Tstart="987";shortTE="F";uid="a5e5211b-a7e8-4974-bc6b-4f8e2df121f1"
WOFM01000392.1	RepeatMasker	Unknown	2278388	2278509	695	+	.	ID="RND-1_FAMILY-1088";Tend="882";Tstart="765";shortTE="F";uid="36d03f57-7c5f-46f6-8c34-ba3cc1775940"
WOFM01000392.1	RepeatMasker	Unknown	4264088	4264774	3705	+	.	ID="RND-6_FAMILY-7404";Tend="1631";Tstart="946";shortTE="F";uid="29ed0a58-ac8c-4980-ae89-d214e395a482"
WOFM01000392.1	RepeatMasker	RC/Helitron	3413599	3413811	1757	+	.	ID="RND-4_FAMILY-8";Tend="1120";Tstart="908";shortTE="F";uid="44307c50-e38c-4165-bf3b-ec91725943c4"
WOFM01000392.1	RepeatMasker	Unknown	4302100	4302462	1521	+	.	ID="RND-5_FAMILY-104";Tend="1619";Tstart="1267";shortTE="F";uid="c58f9bbf-9bf0-4776-8598-fdcd419da41b"
WOFM01000392.1	RepeatMasker	Unknown	3392319	3393332	3418	+	.	ID="RND-6_FAMILY-2894";Tend="3085";Tstart="1327";shortTE="F";uid="83a3655e-7b98-420d-a2a5-a32b1f96dc67"
WOFM01000392.1	RepeatMasker	DNA/Sola-1	2213692	2214340	4561	+	.	ID="RND-4_FAMILY-2904";Tend="1603";Tstart="954";shortTE="F";uid="8bd6b2d0-9d66-4e6e-9fc6-8950d3d0a3eb"
WOFM01000392.1	RepeatMasker	DNA/Academ-1	3146407	3146690	1730	+	.	ID="RND-5_FAMILY-1790";Tend="925";Tstart="643";shortTE="F";uid="634ef9a8-87a7-4c75-9c10-1cb4854c7707"
WOFM01000392.1	RepeatMasker	Unknown	5082349	5082565	443	+	.	ID="RND-6_FAMILY-734";Tend="1152";Tstart="930";shortTE="F";uid="e108b889-da59-4fb0-9193-789220161dea"
WOFM01000392.1	RepeatMasker	DNA/hAT-Charlie	3714995	3715097	439	+	.	ID="RND-4_FAMILY-4173";Tend="1234";Tstart="1136";shortTE="F";uid="e75b7a59-da4b-4378-b001-dda4170ad736"
WOFM01000392.1	RepeatMasker	LTR/Gypsy	5199368	5206505	38669	+	.	ID="RND-3_FAMILY-275";Tend="7460";Tstart="340";shortTE="F";uid="2a186e87-c9f2-4050-a13d-ed60d190c671"
WOFM01000392.1	RepeatMasker	DNA/TcMar-Fot1	2223060	2223401	1803	+	.	ID="RND-1_FAMILY-574";Tend="1910";Tstart="1535";shortTE="F";uid="02eb8f75-64bc-461f-b164-903a44eab0d8"
WOFM01000392.1	RepeatMasker	Unknown	2205128	2205427	416	+	.	ID="RND-4_FAMILY-900";Tend="1633";Tstart="1377";shortTE="F";uid="1b65464b-f00e-4d80-8cef-8937258856f7"
WOFM01000392.1	RepeatMasker	Unknown	2985739	2986037	2273	+	.	ID="RND-1_FAMILY-58";Tend="1256";Tstart="957";shortTE="F";uid="6f5d8973-3fd0-42a8-b2ad-d3c72e77bb2c"
WOFM01000392.1	RepeatMasker	RC/Helitron	1377951	1378234	1998	+	.	ID="RND-6_FAMILY-469";Tend="1337";Tstart="1049";shortTE="F";uid="76d3ff56-6b3e-4c91-954a-7519094f573e"
WOFM01000392.1	RepeatMasker	Unknown	12382	14136	7477	+	.	ID="RND-1_FAMILY-468";TEgroup="ctg_323%7CRND-1_FAMILY-468%7C1";Tend="5601";Tstart="3684";shortTE="F";uid="e906da71-b3d7-4f6a-8d97-f903a5c5d0b1"
WOFM01000392.1	RepeatMasker	DNA/hAT-hAT19	687340	687524	648	+	.	ID="RND-6_FAMILY-4704";Tend="1576";Tstart="1392";shortTE="F";uid="0c1b6e1f-c421-4291-8ec6-87a72f02b7d4"
WOFM01000392.1	RepeatMasker	Unknown	3440561	3441079	3363	+	.	ID="RND-5_FAMILY-994";Tend="1398";Tstart="906";shortTE="F";uid="f7320626-5f93-4750-8fa1-a026323a38a1"
WOFM01000392.1	RepeatMasker	LTR/Copia	1335936	1336793	6534	+	.	ID="RND-5_FAMILY-675";Tend="1888";Tstart="1035";shortTE="F";uid="029b1f12-9c05-4a13-a701-48456f05e104"
WOFM01000392.1	RepeatMasker	Unknown	806080	806193	532	+	.	ID="RND-4_FAMILY-986";Tend="1374";Tstart="1262";shortTE="F";uid="393d1b09-7301-432a-b31c-b9e50ab1db0e"
WOFM01000392.1	RepeatMasker	RC/Helitron	4297597	4297920	986	+	.	ID="RND-4_FAMILY-489";Tend="1292";Tstart="909";shortTE="F";uid="5859592e-6ad8-408a-b3ef-d8c7838c9339"
WOFM01000392.1	RepeatMasker	Unknown	395499	395778	597	+	.	ID="RND-1_FAMILY-317";TEgroup="ctg_323%7CRND-1_FAMILY-317%7C1";Tend="1078";Tstart="908";shortTE="F";uid="ad519252-915f-4fd9-a689-c90aa91f0b26"
WOFM01000392.1	RepeatMasker	LTR/Gypsy	2630978	2631245	498	+	.	ID="RND-3_FAMILY-235";Tend="7734";Tstart="7474";shortTE="F";uid="b47e1227-75b8-4e7f-8b65-73d223bd7f2a"
WOFM01000392.1	RepeatMasker	Unknown	163486	163597	757	+	.	ID="RND-1_FAMILY-721";Tend="1194";Tstart="1083";shortTE="F";uid="9de9ad17-8027-4afd-8946-395c93ef267b"
WOFM01000392.1	RepeatMasker	Unknown	2807132	2807264	646	+	.	ID="RND-6_FAMILY-287";Tend="1390";Tstart="1264";shortTE="F";uid="b9083393-414b-471f-b677-9b68d6b55250"
WOFM01000392.1	RepeatMasker	Unknown	4207426	4207680	562	+	.	ID="RND-6_FAMILY-1481";Tend="1582";Tstart="1355";shortTE="F";uid="c018e80d-3db5-4c72-97a4-ae01049f63b4"
WOFM01000392.1	RepeatMasker	Unknown	4957183	4957512	1050	+	.	ID="RND-5_FAMILY-140";Tend="1319";Tstart="1010";shortTE="F";uid="c79f1423-ffc2-4ea8-b422-749f2e7c8dfd"
WOFM01000392.1	RepeatMasker	Unknown	3797192	3797406	915	+	.	ID="RND-1_FAMILY-117";Tend="1222";Tstart="941";shortTE="F";uid="02556ad2-a7dc-40ae-800a-3ebe5da3a2a2"
WOFM01000392.1	RepeatMasker	Unknown	4990060	4990189	893	+	.	ID="RND-1_FAMILY-796";Tend="961";Tstart="832";shortTE="F";uid="d2772460-4403-470e-81fc-f767c3c22524"
WOFM01000392.1	RepeatMasker	Unknown	4442991	4443552	3288	+	.	ID="RND-1_FAMILY-1027";TEgroup="ctg_323%7CRND-1_FAMILY-1027%7C1";Tend="1714";Tstart="968";shortTE="F";uid="3b089125-c20a-4cd9-93aa-81d3894c3d7d"
WOFM01000392.1	RepeatMasker	Unknown	4423251	4423508	1764	+	.	ID="RND-3_FAMILY-291";Tend="1208";Tstart="950";shortTE="F";uid="d330a20c-ad93-45f9-bb54-76849f74484d"
WOFM01000392.1	RepeatMasker	Unknown	2524095	2524358	448	+	.	ID="RND-1_FAMILY-678";Tend="1055";Tstart="810";shortTE="F";uid="d29215d8-a5a8-41f0-92ee-06c76db076f1"
WOFM01000392.1	RepeatMasker	Unknown	1052883	1053151	1639	+	.	ID="RND-6_FAMILY-3860";Tend="1744";Tstart="1471";shortTE="F";uid="8ac726da-404f-4bc1-9e27-dca2823b68b5"
WOFM01000392.1	RepeatMasker	Unknown	2222306	2222515	998	+	.	ID="RND-5_FAMILY-3502";Tend="1491";Tstart="1292";shortTE="F";uid="c91487d8-ba9a-4313-af36-a1a0708c6ebe"
WOFM01000392.1	RepeatMasker	DNA/hAT-Tip100	2511484	2511931	909	+	.	ID="RND-5_FAMILY-679";Tend="1432";Tstart="978";shortTE="F";uid="69d04983-5839-4417-9a6a-07c8fa0e649e"
WOFM01000392.1	RepeatMasker	Unknown	4763515	4763769	911	+	.	ID="RND-5_FAMILY-123";Tend="3231";Tstart="2982";shortTE="F";uid="0c22a030-d88d-4744-b714-d3b281631d3d"
WOFM01000392.1	RepeatMasker	Unknown	2683837	2684391	3299	+	.	ID="RND-1_FAMILY-759";Tend="1905";Tstart="1289";shortTE="F";uid="3ef06572-c76d-4c99-910c-acb7601629da"
WOFM01000392.1	RepeatMasker	Unknown	1879724	1879888	1024	+	.	ID="RND-6_FAMILY-198";Tend="909";Tstart="744";shortTE="F";uid="1c7cdefd-bf51-4890-81f7-95cb374d74da"
WOFM01000392.1	RepeatMasker	Unknown	4988125	4988271	1023	+	.	ID="RND-1_FAMILY-328";Tend="1284";Tstart="1139";shortTE="F";uid="b98c7d6a-549e-4ac8-a1d4-55242fadea64"
WOFM01000392.1	RepeatMasker	Unknown	4809421	4810031	4091	+	.	ID="RND-5_FAMILY-2535";Tend="1541";Tstart="926";shortTE="F";uid="a15349da-87be-439e-b330-d83381271539"
WOFM01000392.1	RepeatMasker	Unknown	2025433	2025579	635	+	.	ID="RND-4_FAMILY-580";Tend="1195";Tstart="1035";shortTE="F";uid="f1c0ba8c-b72f-4b65-9496-0052d1265ce5"
WOFM01000392.1	RepeatMasker	Unknown	1826792	1826992	610	+	.	ID="RND-4_FAMILY-1470";Tend="1084";Tstart="885";shortTE="F";uid="002ae541-162e-4ca7-b329-1a45c9e0c499"
WOFM01000392.1	RepeatMasker	Unknown	1172696	1172936	1563	+	.	ID="RND-5_FAMILY-207";Tend="3205";Tstart="2967";shortTE="F";uid="f1e3d8a2-a81c-475b-b87a-8c2f027c15b1"
WOFM01000392.1	RepeatMasker	LINE/RTE-BovB	3513210	3513644	1896	+	.	ID="RND-3_FAMILY-11";Tend="1471";Tstart="1041";shortTE="F";uid="c489c884-3708-4765-9fa8-e35d73346991"
WOFM01000392.1	RepeatMasker	DNA/Kolobok-T2	2548686	2549179	2779	+	.	ID="RND-4_FAMILY-21";Tend="7771";Tstart="7282";shortTE="F";uid="33cfc9b2-0ed1-4343-9652-1f326a7873da"
WOFM01000392.1	RepeatMasker	Unknown	4462210	4462376	894	+	.	ID="RND-6_FAMILY-3427";Tend="1175";Tstart="1013";shortTE="F";uid="48108659-6248-413f-96a6-589fea9a8ac0"
WOFM01000392.1	RepeatMasker	Unknown	4038104	4038313	913	+	.	ID="RND-1_FAMILY-58";Tend="1284";Tstart="1064";shortTE="F";uid="01976162-3be7-4f16-b8b4-95d772ae9e9f"
WOFM01000392.1	RepeatMasker	DNA/TcMar-Mariner	2189983	2190605	1342	+	.	ID="RND-1_FAMILY-36";Tend="2482";Tstart="1839";shortTE="F";uid="03348fba-1d8b-48a6-a085-d73732c2d6ad"
WOFM01000392.1	RepeatMasker	Unknown	4313590	4313847	1083	+	.	ID="RND-1_FAMILY-159";Tend="1288";Tstart="1024";shortTE="F";uid="b53ce09b-0b9c-41ac-bedd-9c725168abc5"
WOFM01000392.1	RepeatMasker	RC/Helitron	2991970	2992397	628	+	.	ID="HELITRON-7_DRH";Tend="2672";Tstart="2347";shortTE="F";uid="99249173-efc1-4eb9-b159-130b0915665c"
WOFM01000392.1	RepeatMasker	Unknown	456564	457422	4344	+	.	ID="RND-1_FAMILY-38";Tend="3267";Tstart="2440";shortTE="F";uid="b598aea3-1533-4675-b9b9-bfbcaf7f262a"
WOFM01000392.1	RepeatMasker	Unknown	1842557	1842784	1908	+	.	ID="RND-6_FAMILY-5582";Tend="1102";Tstart="875";shortTE="F";uid="01cf5076-50fc-433d-a8c2-50eb6c4e5f7d"
WOFM01000392.1	RepeatMasker	Unknown	2641181	2641453	2307	+	.	ID="RND-5_FAMILY-3472";Tend="1233";Tstart="961";shortTE="F";uid="149535d4-9c57-49e6-9532-39bed24cd820"
WOFM01000392.1	RepeatMasker	DNA/Crypton-I	4344381	4344730	902	+	.	ID="RND-4_FAMILY-334";Tend="1706";Tstart="1385";shortTE="F";uid="8c08ebcb-52c9-4547-815a-98e9772ad546"
WOFM01000392.1	RepeatMasker	DNA/hAT-hAT19	4515588	4515780	779	+	.	ID="RND-6_FAMILY-4704";Tend="1572";Tstart="1383";shortTE="F";uid="f6de8123-27f9-4883-83ea-a56edeb72eb7"
WOFM01000392.1	RepeatMasker	Unknown	3042547	3042749	1119	+	.	ID="RND-1_FAMILY-75";Tend="1195";Tstart="961";shortTE="F";uid="2c86521d-267a-49b6-ba08-77843ca73a53"
WOFM01000392.1	RepeatMasker	DNA/CMC-Transib	1266076	1266322	1239	+	.	ID="RND-5_FAMILY-7174";Tend="1348";Tstart="1081";shortTE="F";uid="df1a7f6c-5eb5-4b81-a38c-30172ef9f03c"
WOFM01000392.1	RepeatMasker	Unknown	1743088	1743208	487	+	.	ID="RND-6_FAMILY-5582";Tend="1112";Tstart="991";shortTE="F";uid="6f83fc68-7e83-4067-8437-3b80305cc1c4"
WOFM01000392.1	RepeatMasker	Unknown	4997508	4998095	4126	+	.	ID="RND-1_FAMILY-95";Tend="1548";Tstart="951";shortTE="F";uid="ed35bec5-1589-4d61-ab1b-76a8e0351d08"
WOFM01000392.1	RepeatMasker	Unknown	2867191	2868276	2133	+	.	ID="RND-2_FAMILY-36";Tend="1778";Tstart="791";shortTE="F";uid="6f4bbb2f-349e-4a1f-b35a-0df4d6a692bf"
WOFM01000392.1	RepeatMasker	Unknown	1280370	1280711	879	+	.	ID="RND-5_FAMILY-1248";Tend="1499";Tstart="1095";shortTE="F";uid="b697adb3-f599-44f1-b2a2-9b201afb73a9"
WOFM01000392.1	RepeatMasker	DNA/Academ-1	1545993	1546549	2850	+	.	ID="RND-1_FAMILY-314";Tend="1817";Tstart="1226";shortTE="F";uid="b0326be2-2a35-4696-9c74-1a7c1efabb7f"
WOFM01000392.1	RepeatMasker	Unknown	1821223	1821589	2138	+	.	ID="RND-4_FAMILY-265";Tend="1806";Tstart="1440";shortTE="F";uid="ef7630d0-fbd8-4674-9d1f-161e600db025"
WOFM01000392.1	RepeatMasker	Unknown	2054005	2054167	414	+	.	ID="RND-1_FAMILY-339";Tend="1621";Tstart="1465";shortTE="F";uid="fd62f29d-baa5-4c57-b527-400c8ab29380"
WOFM01000392.1	RepeatMasker	Unknown	4838385	4838659	1433	+	.	ID="RND-4_FAMILY-449";Tend="1226";Tstart="949";shortTE="F";uid="aca8ac95-9e62-4d05-a46b-d4bbe441d1f8"
WOFM01000392.1	RepeatMasker	Unknown	3917984	3918626	2140	+	.	ID="RND-4_FAMILY-1509";TEgroup="ctg_323%7CRND-4_FAMILY-1509%7C1";Tend="1259";Tstart="926";shortTE="F";uid="68f499ad-7cdd-4cb3-97db-54c2349c92d6"
WOFM01000392.1	RepeatMasker	LTR/Gypsy	3342202	3343484	7902	+	.	ID="RND-1_FAMILY-11";Tend="2168";Tstart="821";shortTE="F";uid="169933ce-5c10-43c0-8d42-643faddd2ecc"
WOFM01000392.1	RepeatMasker	Unknown	5107717	5108352	2264	+	.	ID="RND-6_FAMILY-3674";Tend="1106";Tstart="397";shortTE="F";uid="43bc4e1d-ee6a-4898-a88b-9c74d8ac407a"
WOFM01000392.1	RepeatMasker	DNA/Kolobok-T2	5385503	5385888	3263	+	.	ID="RND-1_FAMILY-15";Tend="7785";Tstart="7400";shortTE="F";uid="d2109854-73eb-4e3a-9eb8-bb18959e7dce"
WOFM01000392.1	RepeatMasker	Unknown	5157412	5157676	1558	+	.	ID="RND-1_FAMILY-338";Tend="1225";Tstart="975";shortTE="F";uid="6022ffee-121f-4974-864d-3b042cef95bc"
WOFM01000392.1	RepeatMasker	LTR/ERVL	4483395	4483591	410	+	.	ID="RND-6_FAMILY-2526";Tend="1859";Tstart="1667";shortTE="F";uid="4484f265-6a7a-4e77-885a-e62a0e33669a"
WOFM01000392.1	RepeatMasker	Unknown	5185152	5185437	2089	+	.	ID="RND-1_FAMILY-517";Tend="1212";Tstart="927";shortTE="F";uid="339dc515-38f6-445a-90c6-6e194d47da29"
WOFM01000392.1	RepeatMasker	Unknown	4987563	4987682	727	+	.	ID="RND-1_FAMILY-328";Tend="1115";Tstart="996";shortTE="F";uid="165ffdd1-38c4-46ec-8029-bbe5bcaf53bb"
WOFM01000392.1	RepeatMasker	Unknown	3162975	3163675	954	+	.	ID="RND-1_FAMILY-674";Tend="908";Tstart="193";shortTE="F";uid="53935cf4-601e-44bf-b35b-52113bc61fd1"
WOFM01000392.1	RepeatMasker	Unknown	2152575	2153082	2024	+	.	ID="RND-6_FAMILY-835";Tend="1333";Tstart="820";shortTE="F";uid="3caf9c3c-f9a7-4186-8f19-3bb2b825df81"
WOFM01000392.1	RepeatMasker	DNA/Academ-1	1769445	1770401	5563	+	.	ID="RND-1_FAMILY-314";Tend="1820";Tstart="801";shortTE="F";uid="9702f5f6-f2fc-4cd5-9538-ba8c2331c69e"
WOFM01000392.1	RepeatMasker	Unknown	4889636	4889872	1470	+	.	ID="RND-4_FAMILY-2443";Tend="1203";Tstart="952";shortTE="F";uid="2a862bf0-d0d5-44fb-8628-270ef420cf9d"
WOFM01000392.1	RepeatMasker	Unknown	2975739	2976119	1058	+	.	ID="RND-1_FAMILY-486";Tend="1371";Tstart="839";shortTE="F";uid="08639ebb-1c18-4a7f-a7fe-ea901343b819"
WOFM01000392.1	RepeatMasker	DNA/TcMar-Tigger	1586124	1586231	432	+	.	ID="RND-4_FAMILY-568";Tend="1353";Tstart="1242";shortTE="F";uid="6db3a5e3-d257-477d-a921-cb7ebc1f0cfc"
WOFM01000392.1	RepeatMasker	DNA/Ginger-2	1705529	1705725	661	+	.	ID="RND-4_FAMILY-388";Tend="834";Tstart="656";shortTE="F";uid="a7492cc5-63ae-4c30-b288-90c6a7cbee6e"
WOFM01000392.1	RepeatMasker	Unknown	3413488	3413619	836	+	.	ID="RND-6_FAMILY-9120";Tend="1089";Tstart="948";shortTE="F";uid="baadef92-1192-4ab6-bbf7-b7125239679c"
WOFM01000392.1	RepeatMasker	Unknown	2222925	2223064	775	+	.	ID="RND-4_FAMILY-1347";Tend="1815";Tstart="1676";shortTE="F";uid="93959393-66b2-429f-884c-450b0f6bc61c"
WOFM01000392.1	RepeatMasker	Unknown	2278506	2278785	2218	+	.	ID="RND-6_FAMILY-176";Tend="1235";Tstart="955";shortTE="F";uid="de02ee10-d827-43d9-8259-ffd85e7d6632"
WOFM01000392.1	RepeatMasker	RC/Helitron	3648171	3648714	3358	+	.	ID="RND-4_FAMILY-618";Tend="1491";Tstart="904";shortTE="F";uid="e1506630-a8e2-4031-850c-4ddb2104435f"
WOFM01000392.1	RepeatMasker	Unknown	862223	862967	2536	+	.	ID="RND-4_FAMILY-1098";Tend="1689";Tstart="856";shortTE="F";uid="a2aaad55-7433-49d5-bc00-9c723de823ae"
WOFM01000392.1	RepeatMasker	Unknown	2004063	2004292	871	+	.	ID="RND-1_FAMILY-338";Tend="1222";Tstart="984";shortTE="F";uid="60beb886-6148-490d-b5a0-85d8ca348981"
WOFM01000392.1	RepeatMasker	Unknown	1684798	1684957	625	+	.	ID="RND-6_FAMILY-5826";Tend="1077";Tstart="913";shortTE="F";uid="443099ca-c72a-4797-9aac-704d29f6fd6d"
WOFM01000392.1	RepeatMasker	Unknown	3357943	3358489	2573	+	.	ID="RND-6_FAMILY-2440";TEgroup="ctg_323%7CRND-6_FAMILY-2440%7C1";Tend="1580";Tstart="913";shortTE="F";uid="921f49ed-8b11-45ce-b704-c4fde43e6a41"
WOFM01000392.1	RepeatMasker	Unknown	4447205	4447336	638	+	.	ID="RND-3_FAMILY-291";Tend="1206";Tstart="1056";shortTE="F";uid="f44b1e23-d4a4-4d39-90b2-0df5ca7c0f22"
WOFM01000392.1	RepeatMasker	LTR/Gypsy	1603093	1610146	57602	+	.	ID="RND-1_FAMILY-188";Tend="7282";Tstart="244";shortTE="F";uid="b00437ff-7024-468c-baa5-766aebb92961"
WOFM01000392.1	RepeatMasker	Unknown	2829567	2829734	1155	+	.	ID="RND-5_FAMILY-1463";Tend="1136";Tstart="970";shortTE="F";uid="34fb491b-c1dc-499a-abdc-f40a562e23d3"
WOFM01000392.1	RepeatMasker	Unknown	4722288	4722459	754	+	.	ID="RND-6_FAMILY-1019";Tend="1183";Tstart="975";shortTE="F";uid="7361f948-9e87-4dab-b5a5-486336e88c5c"
WOFM01000392.1	RepeatMasker	Unknown	2454298	2454503	1238	+	.	ID="RND-5_FAMILY-1796";Tend="1139";Tstart="938";shortTE="F";uid="9af8797e-330d-4f09-8183-7c91f2c93bd6"
WOFM01000392.1	RepeatMasker	Unknown	4861096	4861253	1002	+	.	ID="RND-1_FAMILY-247";Tend="1350";Tstart="1193";shortTE="F";uid="db499063-d1f3-4f1f-8e1d-73c905512800"
WOFM01000392.1	RepeatMasker	DNA/hAT-hAT19	3144016	3144168	623	+	.	ID="RND-6_FAMILY-4704";Tend="1551";Tstart="1392";shortTE="F";uid="6cf81bf8-272a-4bd5-875c-b2b778f0f4e6"
WOFM01000392.1	RepeatMasker	LTR/Gypsy	2576872	2577112	609	+	.	ID="RND-6_FAMILY-2227";Tend="754";Tstart="493";shortTE="F";uid="f6be45ba-1020-4f19-8f0c-adde58179fb7"
WOFM01000392.1	RepeatMasker	LTR/Gypsy	4850068	4850309	1081	+	.	ID="RND-6_FAMILY-789";Tend="8712";Tstart="8469";shortTE="F";uid="83fef142-349a-4fe1-8686-0659056ff481"
WOFM01000392.1	RepeatMasker	LTR/Gypsy	2938941	2939381	878	+	.	ID="RND-5_FAMILY-1334";Tend="721";Tstart="291";shortTE="F";uid="6651aded-e77c-4ded-af97-7e2437cd281b"
WOFM01000392.1	RepeatMasker	Unknown	2649189	2649733	1793	+	.	ID="RND-2_FAMILY-36";Tend="1775";Tstart="760";shortTE="F";uid="e7cae8de-c079-475e-9089-c8d3390664e0"
WOFM01000392.1	RepeatMasker	RC/Helitron	636178	636349	818	+	.	ID="RND-6_FAMILY-2313";Tend="1195";Tstart="1024";shortTE="F";uid="56e151d1-1acf-40ec-8586-127bc2465a96"
WOFM01000392.1	RepeatMasker	LTR/Gypsy	2063847	2064087	641	+	.	ID="RND-6_FAMILY-550";Tend="1076";Tstart="827";shortTE="F";uid="c664340b-1944-4590-8554-8d93695ab39e"
WOFM01000392.1	RepeatMasker	Unknown	1874272	1874432	844	+	.	ID="RND-1_FAMILY-778";Tend="954";Tstart="803";shortTE="F";uid="12449e67-d7f8-4ea1-970d-b072ec399ee0"
WOFM01000392.1	RepeatMasker	Unknown	844158	844464	2394	+	.	ID="RND-5_FAMILY-646";Tend="1300";Tstart="989";shortTE="F";uid="594e52c3-951e-407e-bb26-34e977812f1c"
WOFM01000392.1	RepeatMasker	LTR/Gypsy	4048211	4048531	2292	+	.	ID="RND-1_FAMILY-118";Tend="2126";Tstart="1805";shortTE="F";uid="2cc43f09-1465-413e-9ec6-0de8a7f2cd66"
WOFM01000392.1	RepeatMasker	Unknown	5375965	5376114	735	+	.	ID="RND-1_FAMILY-486";Tend="1045";Tstart="895";shortTE="F";uid="ef3e64d6-0562-4b05-afc1-ecccf7927f8f"
WOFM01000392.1	RepeatMasker	DNA	420548	421227	2565	+	.	ID="RND-5_FAMILY-3205";Tend="1226";Tstart="556";shortTE="F";uid="4cb8f871-8c08-44a5-8ea8-4865fb5e12f9"
WOFM01000392.1	RepeatMasker	Unknown	34864	35077	1292	+	.	ID="RND-6_FAMILY-2885";Tend="1247";Tstart="1040";shortTE="F";uid="4818c7c9-719e-4422-83ef-f933abed7512"
WOFM01000392.1	RepeatMasker	RC/Helitron	3948759	3948943	514	+	.	ID="RND-1_FAMILY-621";Tend="1136";Tstart="943";shortTE="F";uid="2047a87d-1978-48a2-8e0a-b0487341eea2"
WOFM01000392.1	RepeatMasker	Unknown	2125742	2126113	1788	+	.	ID="RND-4_FAMILY-1470";Tend="1672";Tstart="1323";shortTE="F";uid="35086db7-5a92-43b9-a8a8-01e8fa98b8d7"
WOFM01000392.1	RepeatMasker	Unknown	5041134	5041766	3400	+	.	ID="RND-6_FAMILY-2995";Tend="1872";Tstart="1232";shortTE="F";uid="6f43ec7d-fb3b-4d23-80f2-0f70a8322168"
WOFM01000392.1	RepeatMasker	Unknown	2310002	2310416	1016	+	.	ID="RND-1_FAMILY-978";Tend="1404";Tstart="997";shortTE="F";uid="3996088b-0f69-4c8f-9ce3-b4ebd68cb802"
WOFM01000392.1	RepeatMasker	Unknown	3358850	3359258	2134	+	.	ID="RND-6_FAMILY-2440";Tend="1669";Tstart="1293";shortTE="F";uid="94116349-1ba3-498c-8170-7f1f3979c3c7"
WOFM01000392.1	RepeatMasker	Unknown	4165996	4166307	1707	+	.	ID="RND-5_FAMILY-268";Tend="1339";Tstart="1027";shortTE="F";uid="132c8f7c-d94b-4a1f-b7e6-5b6e6e72edbd"
WOFM01000392.1	RepeatMasker	DNA/TcMar-Tc1	1705010	1705143	471	+	.	ID="RND-5_FAMILY-682";Tend="1777";Tstart="1645";shortTE="F";uid="d9517476-97bb-45be-8f42-31572a23fa24"
WOFM01000392.1	RepeatMasker	DNA/Crypton-I	2201284	2201579	1243	+	.	ID="rnd-1_family-337";Tend="1278";Tstart="923";shortTE="F";uid="a1dfb05e-155a-4fda-bde7-b62080333294"
WOFM01000392.1	RepeatMasker	Unknown	4869608	4869711	504	+	.	ID="RND-1_FAMILY-684";Tend="1023";Tstart="916";shortTE="F";uid="33b4a498-5015-4a3f-a301-1daa420ac7e8"
WOFM01000392.1	RepeatMasker	Unknown	4030119	4030413	1939	+	.	ID="RND-1_FAMILY-416";Tend="1426";Tstart="1135";shortTE="F";uid="4091a4cd-3b77-44a5-9c10-e939c6f3dff6"
WOFM01000392.1	RepeatMasker	DNA	1934115	1934298	1167	+	.	ID="RND-5_FAMILY-4767";Tend="1050";Tstart="870";shortTE="F";uid="4aa9f44e-1ce9-4b09-851a-873d32a4467e"
WOFM01000392.1	RepeatMasker	LTR/Gypsy	4353037	4355917	10626	+	.	ID="RND-1_FAMILY-156";TEgroup="ctg_323%7CRND-1_FAMILY-156%7C1";Tend="4007";Tstart="259";shortTE="F";uid="d2b3a6a7-c926-475b-92d9-fb52db240192"
WOFM01000392.1	RepeatMasker	LTR/Pao	2891978	2894041	10316	+	.	ID="RND-6_FAMILY-1954";Tend="2946";Tstart="810";shortTE="F";uid="1797acf0-4aed-44d6-ac8f-9d8278a0b7f1"
WOFM01000392.1	RepeatMasker	Unknown	4173359	4173942	2548	+	.	ID="RND-4_FAMILY-1438";Tend="1521";Tstart="933";shortTE="F";uid="f936d63f-3b51-4738-b0bd-ad82529e3a03"
WOFM01000392.1	RepeatMasker	DNA/Merlin	354646	354921	3125	+	.	ID="rnd-5_family-944";Tend="1719";Tstart="1130";shortTE="F";uid="160b423d-a4a0-45af-a6c2-dce8c0a45b31"
WOFM01000392.1	RepeatMasker	RC/Helitron	2740339	2740597	1256	+	.	ID="RND-4_FAMILY-1280";Tend="1791";Tstart="1498";shortTE="F";uid="d2c422c9-051e-49c6-a1ab-da09598b9167"
WOFM01000392.1	RepeatMasker	Unknown	2148095	2148399	1980	+	.	ID="RND-1_FAMILY-58";Tend="1259";Tstart="957";shortTE="F";uid="37bd6f67-64c0-4edc-badf-8d30770d6401"
WOFM01000392.1	RepeatMasker	DNA/Crypton-I	500884	501044	642	+	.	ID="RND-4_FAMILY-334";Tend="1039";Tstart="882";shortTE="F";uid="fa2c9a64-c97b-49d8-ae3f-6d02da1bf44a"
WOFM01000392.1	RepeatMasker	Unknown	3770416	3770575	932	+	.	ID="RND-1_FAMILY-247";Tend="1344";Tstart="1193";shortTE="F";uid="16b2bbe0-f23b-4102-a4a1-c0a0e086e54d"
WOFM01000392.1	RepeatMasker	Unknown	1907909	1908772	6074	+	.	ID="RND-5_FAMILY-905";Tend="2348";Tstart="1483";shortTE="F";uid="5ea9c53e-f7f4-46f3-b6c5-47112e93d4e4"
WOFM01000392.1	RepeatMasker	LTR/Gypsy	1610147	1610331	1590	+	.	ID="RND-1_FAMILY-1030";Tend="3940";Tstart="3756";shortTE="F";uid="7eac74ab-6748-4aa7-aa04-06897297948a"
WOFM01000392.1	RepeatMasker	LTR/Gypsy	3474370	3474601	932	+	.	ID="RND-1_FAMILY-150";Tend="8009";Tstart="7778";shortTE="F";uid="11a72476-6414-423d-8b21-dcc9d37b8acc"
WOFM01000392.1	RepeatMasker	LTR/Copia	2076400	2077765	2569	+	.	ID="RND-6_FAMILY-3467";Tend="1751";Tstart="363";shortTE="F";uid="12b9125d-c260-43c3-8eb3-66d440df3b88"
WOFM01000392.1	RepeatMasker	Unknown	1208919	1209120	1027	+	.	ID="RND-5_FAMILY-733";Tend="1064";Tstart="896";shortTE="F";uid="3aef1f67-7824-477d-b6c4-1f64f66a9e10"
WOFM01000392.1	RepeatMasker	LTR/Gypsy	186330	186710	1813	+	.	ID="RND-5_FAMILY-950";Tend="1368";Tstart="961";shortTE="F";uid="b87f0d66-29f3-4bf5-b319-a64ca21648f5"
WOFM01000392.1	RepeatMasker	Unknown	4788632	4788786	1060	+	.	ID="RND-1_FAMILY-75";Tend="1124";Tstart="963";shortTE="F";uid="f4dc7fd2-a2ab-4e51-9c85-b88b68d86cf6"
WOFM01000392.1	RepeatMasker	Unknown	3937084	3937473	808	+	.	ID="RND-4_FAMILY-488";TEgroup="ctg_323%7CRND-4_FAMILY-488%7C1";Tend="1260";Tstart="985";shortTE="F";uid="a282d2ef-925e-4735-8e6f-630652cf6e7a"
WOFM01000392.1	RepeatMasker	Unknown	4937262	4937470	1036	+	.	ID="RND-5_FAMILY-777";Tend="1131";Tstart="928";shortTE="F";uid="9b409667-2586-4c27-8402-6c33fb142d66"
WOFM01000392.1	RepeatMasker	DNA/hAT-Tip100	1092968	1093145	641	+	.	ID="RND-4_FAMILY-959";Tend="1275";Tstart="1084";shortTE="F";uid="4ee290dc-b998-44ba-bbd0-102749570136"
WOFM01000392.1	RepeatMasker	Unknown	2897813	2898420	1043	+	.	ID="RND-1_FAMILY-705";Tend="1530";Tstart="929";shortTE="F";uid="483fc47c-1fda-4504-a521-a719ac78413c"
WOFM01000392.1	RepeatMasker	LTR/Copia	5194541	5194735	421	+	.	ID="RND-1_FAMILY-393";Tend="923";Tstart="693";shortTE="F";uid="35580ca7-8be6-46d6-ada9-a110776a1c92"
WOFM01000392.1	RepeatMasker	Unknown	4466721	4467053	1479	+	.	ID="RND-4_FAMILY-2362";Tend="1880";Tstart="1563";shortTE="F";uid="d83ecb85-b7b2-468c-9616-10ca95b95c50"
WOFM01000392.1	RepeatMasker	LTR/Gypsy	4630811	4631022	851	+	.	ID="GYPSY-24_DEL-I";Tend="2818";Tstart="2607";shortTE="F";uid="f44f90cf-6a93-4620-ab87-61bb8dc1eea5"
WOFM01000392.1	RepeatMasker	LINE/I-Jockey	3898341	3899977	4043	+	.	ID="RND-5_FAMILY-1653";Tend="2468";Tstart="758";shortTE="F";uid="beb4d8e0-edb7-4436-ac7d-d62ac5649698"
WOFM01000392.1	RepeatMasker	Unknown	4655527	4656169	4182	+	.	ID="RND-4_FAMILY-1083";Tend="1797";Tstart="1151";shortTE="F";uid="9aa26101-3d89-4b06-b3e2-66a73a012031"
WOFM01000392.1	RepeatMasker	Unknown	2906851	2907581	3908	+	.	ID="RND-4_FAMILY-2537";Tend="1784";Tstart="1042";shortTE="F";uid="832a59fc-a18d-4487-8ba0-9aa91ab62f5c"
WOFM01000392.1	RepeatMasker	DNA/Kolobok-T2	2132053	2132652	2550	+	.	ID="RND-4_FAMILY-21";Tend="1276";Tstart="681";shortTE="F";uid="cbcb8ec6-97f5-4d07-a725-a2246249ddee"
WOFM01000392.1	RepeatMasker	LTR/Gypsy	4777191	4780944	5436	+	.	ID="RND-1_FAMILY-779";TEgroup="ctg_323%7CRND-1_FAMILY-779%7C1";Tend="9815";Tstart="4443";shortTE="F";uid="f2278228-14b8-459c-9ea8-7c2d7a952296"
WOFM01000392.1	RepeatMasker	Unknown	2097661	2097995	1996	+	.	ID="RND-4_FAMILY-168";Tend="1308";Tstart="975";shortTE="F";uid="0be6abc1-51b9-4622-9eed-debafa4bf4ef"
WOFM01000392.1	RepeatMasker	Unknown	504963	505525	2906	+	.	ID="RND-5_FAMILY-5075";Tend="1482";Tstart="900";shortTE="F";uid="bfe9e004-37a5-432d-b534-e00d763629df"
WOFM01000392.1	RepeatMasker	Unknown	612442	612613	938	+	.	ID="RND-3_FAMILY-526";Tend="1277";Tstart="1107";shortTE="F";uid="20bb64fb-35eb-44b0-a0fe-a8db87b59273"
WOFM01000392.1	RepeatMasker	Unknown	3063592	3063763	454	+	.	ID="RND-6_FAMILY-1182";Tend="1129";Tstart="953";shortTE="F";uid="e45562d2-0325-4099-b95e-d0c5b892e3a2"
WOFM01000392.1	RepeatMasker	DNA	5243910	5244040	764	+	.	ID="RND-5_FAMILY-3205";Tend="1232";Tstart="1104";shortTE="F";uid="22e82543-42f6-4dc2-bdb1-a62a410c429c"
WOFM01000392.1	RepeatMasker	DNA/hAT-hAT19	538090	538269	563	+	.	ID="RND-6_FAMILY-4704";Tend="1567";Tstart="1388";shortTE="F";uid="19c6b3c9-f60d-44db-aa2e-ad79c8d97266"
WOFM01000392.1	RepeatMasker	DNA	5026187	5026457	807	+	.	ID="RND-5_FAMILY-4767";TEgroup="ctg_323%7CRND-5_FAMILY-4767%7C2";Tend="1055";Tstart="887";shortTE="F";uid="ce7f9937-1fa5-4947-870b-a747a9d7506e"
WOFM01000392.1	RepeatMasker	DNA/TcMar-Tc1	4110624	4110743	411	+	.	ID="RND-1_FAMILY-318";Tend="847";Tstart="730";shortTE="F";uid="42580b1f-8017-42bc-90c8-75ef473d70a3"
WOFM01000392.1	RepeatMasker	LTR/Gypsy	1847740	1848045	1976	+	.	ID="RND-3_FAMILY-160";Tend="2206";Tstart="1882";shortTE="F";uid="77a2703f-6456-4767-bc86-3cee5ca40eca"
WOFM01000392.1	RepeatMasker	LTR/Gypsy	3231184	3232445	7678	+	.	ID="RND-1_FAMILY-118";Tend="2124";Tstart="794";shortTE="F";uid="0996af15-c0cd-4561-ae0c-237d1481fa06"
WOFM01000392.1	RepeatMasker	Unknown	3893157	3893351	509	+	.	ID="RND-3_FAMILY-291";Tend="1206";Tstart="969";shortTE="F";uid="4ab9a2e4-dc10-4433-a14f-cbb2094b661e"
WOFM01000392.1	RepeatMasker	Unknown	3263849	3264374	2239	+	.	ID="RND-1_FAMILY-495";Tend="1449";Tstart="916";shortTE="F";uid="f28556b5-8f50-4d0e-8d11-22df02f14d1d"
WOFM01000392.1	RepeatMasker	Unknown	4185504	4186266	3502	+	.	ID="RND-5_FAMILY-4";TEgroup="ctg_323%7CRND-5_FAMILY-4%7C2";Tend="1830";Tstart="986";shortTE="F";uid="98919e90-61d9-4819-b5d7-572a83b427a8"
WOFM01000392.1	RepeatMasker	Unknown	4564786	4565072	1171	+	.	ID="RND-1_FAMILY-58";Tend="1255";Tstart="974";shortTE="F";uid="27fd0ab4-8889-447d-bf04-ffec4412161b"
WOFM01000392.1	RepeatMasker	Unknown	1384532	1384970	2836	+	.	ID="RND-6_FAMILY-3770";Tend="1458";Tstart="1024";shortTE="F";uid="cf40402b-add2-4f39-b7be-87ce2e374ea3"
WOFM01000392.1	RepeatMasker	Unknown	1457873	1458846	4576	+	.	ID="RND-2_FAMILY-36";Tend="1674";Tstart="613";shortTE="F";uid="9a2c66ab-8f09-49e3-b055-847de471b9ea"
WOFM01000392.1	RepeatMasker	Unknown	3365793	3366044	1405	+	.	ID="RND-1_FAMILY-328";Tend="1250";Tstart="995";shortTE="F";uid="5fb9bf7d-a41f-4a81-8077-34e7c6414343"
WOFM01000392.1	RepeatMasker	Unknown	4093535	4093889	2255	+	.	ID="RND-5_FAMILY-177";Tend="1512";Tstart="1156";shortTE="F";uid="3876f4bb-e22c-4b37-9668-0aa0a9afe35c"
WOFM01000392.1	RepeatMasker	Unknown	2394739	2395056	509	+	.	ID="RND-4_FAMILY-754";Tend="1211";Tstart="892";shortTE="F";uid="67152145-bf3a-4f37-940b-d58299f5f72d"
WOFM01000392.1	RepeatMasker	Unknown	525153	525735	845	+	.	ID="RND-5_FAMILY-784";TEgroup="ctg_323%7CRND-5_FAMILY-784%7C1";Tend="1632";Tstart="865";shortTE="F";uid="3823873e-0e37-4cfb-9d6d-e316b49a6b11"
WOFM01000392.1	RepeatMasker	Unknown	2137971	2138200	1523	+	.	ID="RND-6_FAMILY-5096";Tend="1130";Tstart="891";shortTE="F";uid="b360eaa4-d3a8-4c4e-b0fd-e85bb0a56c40"
WOFM01000392.1	RepeatMasker	LTR/Gypsy	5365353	5367686	9483	+	.	ID="RND-6_FAMILY-550";Tend="7768";Tstart="5512";shortTE="F";uid="8eb11fab-1fb5-4a8d-aaf5-3b9de6363020"
WOFM01000392.1	RepeatMasker	Unknown	3235513	3235873	1373	+	.	ID="RND-5_FAMILY-784";Tend="1318";Tstart="944";shortTE="F";uid="b0140842-88c4-4340-ab04-b4f9fd11f58d"
WOFM01000392.1	RepeatMasker	DNA/hAT-Ac	4959993	4960432	2905	+	.	ID="RND-6_FAMILY-2260";Tend="1421";Tstart="991";shortTE="F";uid="26b6bcdb-5254-4be8-b06b-6381a52469a4"
WOFM01000392.1	RepeatMasker	DNA/Kolobok-T2	715763	715999	625	+	.	ID="RND-1_FAMILY-16";Tend="7023";Tstart="6793";shortTE="F";uid="e77897e3-baa8-4618-bb26-fc736a9bc0e7"
WOFM01000392.1	RepeatMasker	Unknown	3432041	3432197	1030	+	.	ID="RND-4_FAMILY-2229";Tend="1114";Tstart="955";shortTE="F";uid="caaa1dd4-5596-4234-99f6-2263db6184ca"
WOFM01000392.1	RepeatMasker	Unknown	4481907	4482055	688	+	.	ID="RND-4_FAMILY-2362";Tend="1008";Tstart="860";shortTE="F";uid="0d705255-d3c3-4149-9442-640cc5afd5f9"
WOFM01000392.1	RepeatMasker	LTR/Pao	2765615	2766163	2596	+	.	ID="RND-1_FAMILY-32";Tend="1395";Tstart="846";shortTE="F";uid="2c198119-9897-4d90-bf80-e1de54ea7968"
WOFM01000392.1	RepeatMasker	Unknown	2195806	2196089	1452	+	.	ID="RND-3_FAMILY-391";Tend="1164";Tstart="891";shortTE="F";uid="ad232214-364a-470d-bfa4-17ac723082b1"
WOFM01000392.1	RepeatMasker	Unknown	4348284	4349078	1006	+	.	ID="RND-1_FAMILY-668";Tend="1759";Tstart="962";shortTE="F";uid="5a631f32-d4e8-40c8-934d-dd53cb682c56"
WOFM01000392.1	RepeatMasker	Unknown	3456294	3456547	631	+	.	ID="RND-1_FAMILY-402";Tend="1519";Tstart="1273";shortTE="F";uid="aa7224c5-a7e4-43d5-bdb4-31bdb2ef8dcb"
WOFM01000392.1	RepeatMasker	Unknown	3523354	3523950	3136	+	.	ID="RND-5_FAMILY-994";Tend="1463";Tstart="905";shortTE="F";uid="5247a5e0-e14a-496b-8a7c-5f8e28761099"
WOFM01000392.1	RepeatMasker	RC/Helitron	3147843	3149256	11009	+	.	ID="RND-6_FAMILY-4557";Tend="2031";Tstart="610";shortTE="F";uid="8cf23261-0e6b-4b95-ab75-2cb8d963ffa2"
WOFM01000392.1	RepeatMasker	DNA	3064892	3065050	822	+	.	ID="RND-5_FAMILY-3205";Tend="1227";Tstart="1072";shortTE="F";uid="35b5e8fe-5acc-486e-a8f6-1b6d21d3287e"
WOFM01000392.1	RepeatMasker	DNA/Crypton-I	4015024	4015511	2570	+	.	ID="RND-1_FAMILY-254";Tend="1497";Tstart="941";shortTE="F";uid="c175f85f-40ba-48b4-bdea-ced071825c1e"
WOFM01000392.1	RepeatMasker	Unknown	2634870	2635146	1101	+	.	ID="RND-1_FAMILY-9";Tend="1103";Tstart="820";shortTE="F";uid="313a0f92-220b-49eb-bc44-dfab43b7bb54"
WOFM01000392.1	RepeatMasker	Unknown	4509720	4510382	1897	+	.	ID="RND-1_FAMILY-924";Tend="1730";Tstart="1090";shortTE="F";uid="bbf1a857-ea02-4f82-b69a-a511e78c8ea2"
WOFM01000392.1	RepeatMasker	Unknown	3091734	3092177	1108	+	.	ID="RND-5_FAMILY-2648";TEgroup="ctg_323%7CRND-5_FAMILY-2648%7C2";Tend="1501";Tstart="852";shortTE="F";uid="a0e8595b-4c38-4761-bafd-2771dd6c5f44"
WOFM01000392.1	RepeatMasker	Unknown	3373251	3374099	6060	+	.	ID="RND-6_FAMILY-584";Tend="1719";Tstart="829";shortTE="F";uid="239027f3-6aae-4a84-9db8-e110394c130d"
WOFM01000392.1	RepeatMasker	LTR/Gypsy	2118207	2118519	1256	+	.	ID="RND-6_FAMILY-550";Tend="7764";Tstart="7432";shortTE="F";uid="9f07d6a5-6a41-46d2-a6f7-bb15c72648a1"
WOFM01000392.1	RepeatMasker	Unknown	4078006	4078341	1211	+	.	ID="RND-4_FAMILY-1923";Tend="1277";Tstart="965";shortTE="F";uid="e9048ca1-3136-403d-927b-3a4923b5c2b1"
WOFM01000392.1	RepeatMasker	Unknown	521298	521765	1849	+	.	ID="RND-5_FAMILY-2648";TEgroup="ctg_323%7CRND-5_FAMILY-2648%7C1";Tend="1442";Tstart="859";shortTE="F";uid="ddcfa789-eb36-4392-8dd4-2aa1317eea50"
WOFM01000392.1	RepeatMasker	Unknown	1012757	1013527	2361	+	.	ID="RND-1_FAMILY-853";Tend="1765";Tstart="976";shortTE="F";uid="4c275d76-5d93-4c4b-9e80-cafb93683812"
WOFM01000392.1	RepeatMasker	Unknown	2705584	2705738	826	+	.	ID="RND-4_FAMILY-746";Tend="1551";Tstart="1394";shortTE="F";uid="bffcbe96-5060-4125-9ac2-746ab53950ff"
WOFM01000392.1	RepeatMasker	Unknown	167797	168101	1306	+	.	ID="RND-1_FAMILY-126";Tend="1040";Tstart="727";shortTE="F";uid="4e2672b6-c534-48f3-85a9-89db0c143fd9"
WOFM01000392.1	RepeatMasker	LTR/Gypsy	394605	395059	3923	+	.	ID="RND-1_FAMILY-259";Tend="6282";Tstart="5828";shortTE="F";uid="753107ba-e3d0-4fae-b5d1-7188f75c147d"
WOFM01000392.1	RepeatMasker	Unknown	3964603	3964725	420	+	.	ID="RND-6_FAMILY-1029";Tend="1108";Tstart="990";shortTE="F";uid="bb99c945-1416-47f5-b3b7-8660c6ce763a"
WOFM01000392.1	RepeatMasker	Unknown	955070	955602	3018	+	.	ID="RND-6_FAMILY-1914";Tend="1341";Tstart="776";shortTE="F";uid="4953d4a0-0ce5-4ed4-8fd4-5e0c9341dd73"
WOFM01000392.1	RepeatMasker	Unknown	3721891	3722476	3860	+	.	ID="RND-1_FAMILY-48";Tend="1422";Tstart="835";shortTE="F";uid="55946fe4-401b-4371-b2ab-021d4b255c14"
WOFM01000392.1	RepeatMasker	Unknown	5048592	5049438	6014	+	.	ID="RND-5_FAMILY-782";Tend="1918";Tstart="1053";shortTE="F";uid="e05742c2-ef29-4931-b7b4-5d6b7b82a277"
WOFM01000392.1	RepeatMasker	Unknown	2670396	2671125	4457	+	.	ID="RND-6_FAMILY-2440";Tend="1672";Tstart="906";shortTE="F";uid="e4256435-38db-4d83-b383-427cd577d676"
WOFM01000392.1	RepeatMasker	DNA/Crypton-I	2232375	2232927	581	+	.	ID="RND-4_FAMILY-334";TEgroup="ctg_323%7CRND-4_FAMILY-334%7C6";Tend="1693";Tstart="888";shortTE="F";uid="1e177e47-358e-44d9-b391-1f445b4107db"
WOFM01000392.1	RepeatMasker	Unknown	1953886	1954388	2000	+	.	ID="RND-4_FAMILY-718";Tend="1444";Tstart="938";shortTE="F";uid="be068e05-4a4c-49a1-b084-a347edf7d20d"
WOFM01000392.1	RepeatMasker	Unknown	2886826	2887648	2685	+	.	ID="RND-6_FAMILY-2995";Tend="1874";Tstart="955";shortTE="F";uid="9446dbdc-f0a1-429a-8de3-3383177a45fb"
WOFM01000392.1	RepeatMasker	Unknown	4417428	4417826	1706	+	.	ID="RND-4_FAMILY-829";Tend="1452";Tstart="1070";shortTE="F";uid="08b15570-7f51-44c2-9cdd-25e2b4295fc8"
WOFM01000392.1	RepeatMasker	LINE/L2	4774411	4775551	9198	+	.	ID="RND-1_FAMILY-253";Tend="1836";Tstart="690";shortTE="F";uid="4769efec-7fbc-4e1a-93fc-c29a888334a9"
WOFM01000392.1	RepeatMasker	DNA/Kolobok-T2?	2763186	2763697	2236	+	.	ID="RND-1_FAMILY-62";Tend="1457";Tstart="963";shortTE="F";uid="7d3a0a58-1167-431b-bc33-e0a87d2bf230"
WOFM01000392.1	RepeatMasker	RC/Helitron	3066393	3067148	4256	+	.	ID="RND-5_FAMILY-2749";Tend="1668";Tstart="922";shortTE="F";uid="bff40688-ed04-4831-8cc2-1f647c9179b4"
WOFM01000392.1	RepeatMasker	LTR/Copia	5399188	5401968	3017	+	.	ID="RND-4_FAMILY-1323";TEgroup="ctg_323%7CRND-4_FAMILY-1323%7C1";Tend="5177";Tstart="1438";shortTE="F";uid="ed8159d2-5256-48c4-beaa-f7ca8bc80004"
WOFM01000392.1	RepeatMasker	Unknown	1659796	1660166	1656	+	.	ID="RND-4_FAMILY-986";Tend="1399";Tstart="1036";shortTE="F";uid="0c7b2424-580f-45fa-8cdf-2e0ea4bd9436"
WOFM01000392.1	RepeatMasker	DNA/TcMar-Mariner	1714863	1715023	428	+	.	ID="RND-6_FAMILY-9025";Tend="1612";Tstart="1471";shortTE="F";uid="0fee399b-ed76-4ad0-8912-08497bf7ec37"
WOFM01000392.1	RepeatMasker	Unknown	1387724	1388660	4277	+	.	ID="RND-6_FAMILY-3525";Tend="1491";Tstart="628";shortTE="F";uid="db991729-7329-4f64-ac2c-8694f7cb2722"
WOFM01000392.1	RepeatMasker	Unknown	4711474	4712015	1342	+	.	ID="RND-1_FAMILY-695";TEgroup="ctg_323%7CRND-1_FAMILY-695%7C1";Tend="1414";Tstart="983";shortTE="F";uid="593af083-aefd-443e-b353-b2b99694539f"
WOFM01000392.1	RepeatMasker	DNA/TcMar-Tc1	4425271	4425830	3830	+	.	ID="RND-1_FAMILY-649";Tend="1553";Tstart="994";shortTE="F";uid="faaa7249-d9a3-4e20-b752-1f9e69cb5abe"
WOFM01000392.1	RepeatMasker	Unknown	2024879	2025045	677	+	.	ID="RND-5_FAMILY-3502";Tend="1154";Tstart="971";shortTE="F";uid="d1151bce-ca1a-47a2-96bf-305640db1d58"
WOFM01000392.1	RepeatMasker	DNA/TcMar-Tc1	3118930	3119435	566	+	.	ID="RND-4_FAMILY-659";TEgroup="ctg_323%7CRND-4_FAMILY-659%7C3";Tend="1281";Tstart="873";shortTE="F";uid="e2df7847-14a3-443d-bd46-aeb40d6521e5"
WOFM01000392.1	RepeatMasker	Unknown	4033023	4033506	1019	+	.	ID="RND-6_FAMILY-3983";Tend="1551";Tstart="937";shortTE="F";uid="4c0f8d9c-2b52-4301-94b4-28715906047c"
WOFM01000392.1	RepeatMasker	Unknown	3305472	3305733	1155	+	.	ID="RND-1_FAMILY-117";Tend="1241";Tstart="955";shortTE="F";uid="df48fabc-302c-40b2-8a52-2daa8b09f24e"
WOFM01000392.1	RepeatMasker	Unknown	5067315	5068260	5702	+	.	ID="RND-5_FAMILY-246";Tend="1721";Tstart="787";shortTE="F";uid="ac37eb66-7e72-40db-9544-4d94696aec60"
WOFM01000392.1	RepeatMasker	Unknown	4773751	4773879	461	+	.	ID="RND-4_FAMILY-754";Tend="1874";Tstart="1748";shortTE="F";uid="b96646b3-4149-4924-a57e-2e0e0447e18e"
WOFM01000392.1	RepeatMasker	LTR/Gypsy	2830561	2831228	4756	+	.	ID="RND-1_FAMILY-55";Tend="1618";Tstart="997";shortTE="F";uid="4515b0bd-b313-4190-bd2c-4652a85917d0"
WOFM01000392.1	RepeatMasker	Unknown	393376	393512	896	+	.	ID="RND-4_FAMILY-1523";Tend="1179";Tstart="1043";shortTE="F";uid="e0127cb7-9813-46d0-ba92-aed3a1e0fe09"
WOFM01000392.1	RepeatMasker	DNA/hAT-Tip100	2479763	2480073	550	+	.	ID="RND-5_FAMILY-8";Tend="1258";Tstart="943";shortTE="F";uid="5d891999-1c12-41ce-9bd0-05261684b036"
WOFM01000392.1	RepeatMasker	DNA/hAT-Ac	5365149	5365353	1488	+	.	ID="RND-1_FAMILY-1119";Tend="1432";Tstart="1208";shortTE="F";uid="92a044eb-c457-4c9e-a866-e3bfe11aa4a3"
WOFM01000392.1	RepeatMasker	Unknown	5198605	5199074	3432	+	.	ID="RND-6_FAMILY-7056";Tend="1410";Tstart="913";shortTE="F";uid="c8f9a4b1-7bef-4c88-8242-452092fb2268"
WOFM01000392.1	RepeatMasker	LTR/Pao	3203833	3207230	12071	+	.	ID="RND-6_FAMILY-802";Tend="4200";Tstart="1";shortTE="F";uid="533293ce-e2b0-46e8-ad62-2ce6514f9a4b"
WOFM01000392.1	RepeatMasker	DNA/Sola-1	4253509	4253932	1142	+	.	ID="RND-5_FAMILY-2465";Tend="1712";Tstart="1314";shortTE="F";uid="55dfc11e-8f71-4f54-b156-7aee0e49e5ee"
WOFM01000392.1	RepeatMasker	DNA/TcMar-Mariner	376688	376874	950	+	.	ID="RND-4_FAMILY-286";Tend="1204";Tstart="1012";shortTE="F";uid="bd0857cc-6eda-4a03-bade-c25a3a092206"
WOFM01000392.1	RepeatMasker	Unknown	1203054	1203294	1027	+	.	ID="RND-1_FAMILY-128";Tend="1260";Tstart="1026";shortTE="F";uid="251980a6-d355-42c4-abbe-b58902bde7cf"
WOFM01000392.1	RepeatMasker	Unknown	1450593	1450704	468	+	.	ID="RND-4_FAMILY-411";Tend="1190";Tstart="1085";shortTE="F";uid="34546fdd-4ced-414a-beb6-52c7f240a0b0"
WOFM01000392.1	RepeatMasker	LTR/Gypsy	1907438	1907928	3435	+	.	ID="RND-1_FAMILY-378";Tend="11468";Tstart="10976";shortTE="F";uid="d25aca83-4693-4d2c-bd2c-c944f5a10196"
WOFM01000392.1	RepeatMasker	Unknown	3767047	3767336	1217	+	.	ID="RND-1_FAMILY-328";Tend="1280";Tstart="990";shortTE="F";uid="189642e3-159d-4ed1-92d5-9737d50373b7"
WOFM01000392.1	RepeatMasker	DNA/Crypton-I	1541971	1542937	4955	+	.	ID="RND-4_FAMILY-246";Tend="1896";Tstart="916";shortTE="F";uid="64b1fbc7-0c01-43eb-b819-6395f2112bc9"
WOFM01000392.1	RepeatMasker	LINE/CR1	299700	299882	978	+	.	ID="RND-5_FAMILY-655";Tend="1115";Tstart="923";shortTE="F";uid="92c1665a-d685-4be7-8919-5d596a9a2838"
WOFM01000392.1	RepeatMasker	Unknown	1391312	1392615	973	+	.	ID="RND-6_FAMILY-7439";Tend="1937";Tstart="637";shortTE="F";uid="0a7cf1eb-a62a-49a5-b070-9da3e959a430"
WOFM01000392.1	RepeatMasker	Unknown	390563	391615	6295	+	.	ID="RND-6_FAMILY-2705";Tend="1669";Tstart="622";shortTE="F";uid="b8d137c6-488b-4b01-8c44-30836c7ab504"
WOFM01000392.1	RepeatMasker	DNA/hAT-Tip100	4678690	4678849	554	+	.	ID="RND-6_FAMILY-3400";Tend="1195";Tstart="1027";shortTE="F";uid="1409e85f-5bdc-4482-a3fc-32b764f2c6ca"
WOFM01000392.1	RepeatMasker	Unknown	2585483	2585971	1673	+	.	ID="RND-1_FAMILY-34";Tend="1801";Tstart="1286";shortTE="F";uid="2975ace2-2dc9-4199-840d-6ed21b3b1c95"
WOFM01000392.1	RepeatMasker	Unknown	3874368	3875282	5759	+	.	ID="RND-1_FAMILY-2";Tend="2439";Tstart="1506";shortTE="F";uid="182ea89f-d31a-4511-b41e-bbca8ef48fb3"
WOFM01000392.1	RepeatMasker	Unknown	2945710	2945977	1003	+	.	ID="RND-5_FAMILY-1388";Tend="1167";Tstart="916";shortTE="F";uid="cc5aa4e2-fc63-4bae-b8dd-075c7177e13a"
WOFM01000392.1	RepeatMasker	Unknown	1145580	1146073	698	+	.	ID="RND-6_FAMILY-3525";TEgroup="ctg_323%7CRND-6_FAMILY-3525%7C1";Tend="1241";Tstart="875";shortTE="F";uid="a7cae931-7755-4385-ac62-95219abb8aff"
WOFM01000392.1	RepeatMasker	DNA/Crypton-I	2084822	2085351	2118	+	.	ID="RND-4_FAMILY-334";Tend="1588";Tstart="1069";shortTE="F";uid="e8c41c04-b98a-4597-bf95-29e522f515f1"
WOFM01000392.1	RepeatMasker	Unknown	3726536	3727158	3737	+	.	ID="RND-5_FAMILY-212";Tend="1528";Tstart="939";shortTE="F";uid="6a1e7fab-4408-41e5-ac40-d5a675ff1c46"
WOFM01000392.1	RepeatMasker	LTR/Copia	2975500	2975786	2156	+	.	ID="RND-6_FAMILY-3467";Tend="9071";Tstart="8784";shortTE="F";uid="de0b45e7-c520-4e4c-8252-414802df3678"
WOFM01000392.1	RepeatMasker	DNA/Kolobok-T2	1821985	1822347	2079	+	.	ID="RND-1_FAMILY-16";Tend="515";Tstart="149";shortTE="F";uid="e04f45e3-4f01-4e88-97e1-c344cbf8a1be"
WOFM01000392.1	RepeatMasker	Unknown	4954618	4954751	480	+	.	ID="RND-3_FAMILY-213";Tend="999";Tstart="873";shortTE="F";uid="430c33be-9e4e-4ef1-a952-e7b27a40cef4"
WOFM01000392.1	RepeatMasker	Unknown	3603831	3604105	1516	+	.	ID="RND-5_FAMILY-1933";Tend="1259";Tstart="997";shortTE="F";uid="6ca27653-a98b-4317-b688-8819354709ad"
WOFM01000392.1	RepeatMasker	Unknown	1276903	1277222	1491	+	.	ID="RND-1_FAMILY-377";Tend="1303";Tstart="952";shortTE="F";uid="954f4a64-7640-4684-96ab-55b968095c62"
WOFM01000392.1	RepeatMasker	Unknown	4259266	4259523	1183	+	.	ID="RND-1_FAMILY-328";Tend="1273";Tstart="997";shortTE="F";uid="6c115f2d-8e83-4486-8040-1e334cc1c206"
WOFM01000392.1	RepeatMasker	DNA/Kolobok-T2	3698319	3698714	3218	+	.	ID="RND-1_FAMILY-15";Tend="1231";Tstart="827";shortTE="F";uid="3e2392a4-767b-43ac-9169-3eae29f4bea9"
WOFM01000392.1	RepeatMasker	LTR/Gypsy	4631017	4639595	2728	+	.	ID="RND-1_FAMILY-378";TEgroup="ctg_323%7CRND-1_FAMILY-378%7C2";Tend="11448";Tstart="2247";shortTE="F";uid="4e024280-b656-4dac-90d0-c9b88ed58e89"
WOFM01000392.1	RepeatMasker	Unknown	3544390	3544586	835	+	.	ID="RND-5_FAMILY-1392";Tend="1191";Tstart="981";shortTE="F";uid="f65d3230-00cd-4f14-8d4d-b73c97ca61a0"
WOFM01000392.1	RepeatMasker	Unknown	2268070	2268687	3057	+	.	ID="RND-4_FAMILY-726";Tend="1730";Tstart="1132";shortTE="F";uid="3b4c0ed9-495d-4352-b40a-0e564c23f34a"
WOFM01000392.1	RepeatMasker	Unknown	1989308	1989508	681	+	.	ID="RND-4_FAMILY-2415";Tend="1629";Tstart="1426";shortTE="F";uid="df9591ca-d4ed-4617-a853-381e98193914"
WOFM01000392.1	RepeatMasker	DNA/CMC-Transib	1266488	1266684	776	+	.	ID="RND-5_FAMILY-7174";Tend="1541";Tstart="1346";shortTE="F";uid="5e0fdf99-2f65-4b3f-9c84-9e8ed3c20f3d"
WOFM01000392.1	RepeatMasker	DNA/Academ-1	1469610	1469779	639	+	.	ID="RND-1_FAMILY-579";Tend="1802";Tstart="1629";shortTE="F";uid="7c8aba4b-3b89-43fb-9d96-f5f5a94cd524"
WOFM01000392.1	RepeatMasker	Unknown	3618452	3618651	1424	+	.	ID="RND-6_FAMILY-1182";Tend="1569";Tstart="953";shortTE="F";uid="b057fd96-b08b-4bcf-905c-0f5e188aa70d"
WOFM01000392.1	RepeatMasker	DNA/Crypton-I	4039852	4040851	3670	+	.	ID="RND-6_FAMILY-470";Tend="1861";Tstart="856";shortTE="F";uid="a9097410-3fce-435f-b8eb-d73d06e361ff"
WOFM01000392.1	RepeatMasker	Unknown	2537746	2537944	1222	+	.	ID="RND-6_FAMILY-1019";Tend="1185";Tstart="974";shortTE="F";uid="e3cc7f7e-99d2-4c99-ab33-4b90c3e9128a"
WOFM01000392.1	RepeatMasker	Unknown	3005932	3006032	503	+	.	ID="RND-4_FAMILY-754";Tend="773";Tstart="680";shortTE="F";uid="d2b6bddf-cb16-47cc-98a6-a2983401f1b9"
WOFM01000392.1	RepeatMasker	DNA/TcMar-Tc1	2534526	2534984	1605	+	.	ID="RND-4_FAMILY-659";TEgroup="ctg_323%7CRND-4_FAMILY-659%7C2";Tend="1275";Tstart="645";shortTE="F";uid="700a6cbf-3a2a-47c2-9e64-fa354fd8994b"
WOFM01000392.1	RepeatMasker	Unknown	3266519	3267626	4080	+	.	ID="RND-1_FAMILY-2";Tend="2074";Tstart="737";shortTE="F";uid="a2a3cdfe-116d-4a4d-8cc1-0a841dd55a43"
WOFM01000392.1	RepeatMasker	Unknown	4447330	4447636	1168	+	.	ID="RND-5_FAMILY-784";Tend="1626";Tstart="1193";shortTE="F";uid="0221c3f9-839c-402a-8cf6-c398f8905faf"
WOFM01000392.1	RepeatMasker	DNA/Crypton-I	1744258	1744479	515	+	.	ID="RND-1_FAMILY-30";Tend="1651";Tstart="1450";shortTE="F";uid="8e694fd3-f4d9-4073-b287-cb0e183a8b14"
WOFM01000392.1	RepeatMasker	Unknown	1660156	1660574	1942	+	.	ID="RND-6_FAMILY-1060";Tend="1146";Tstart="721";shortTE="F";uid="693fdc54-7187-465e-a7ad-076364596c82"
WOFM01000392.1	RepeatMasker	Unknown	557664	557799	596	+	.	ID="RND-5_FAMILY-762";Tend="540";Tstart="398";shortTE="F";uid="6c73c72b-00dc-41a1-90d7-5799a8ba3699"
WOFM01000392.1	RepeatMasker	Unknown	4865487	4867122	7817	+	.	ID="RND-1_FAMILY-313";Tend="2595";Tstart="919";shortTE="F";uid="21c0adc3-da6c-4365-8bbb-c65f400da69c"
WOFM01000392.1	RepeatMasker	Unknown	1403864	1404474	1458	+	.	ID="RND-5_FAMILY-4307";Tend="1487";Tstart="904";shortTE="F";uid="7d054638-fb7d-4472-9bfe-d5fd9383d365"
WOFM01000392.1	RepeatMasker	Unknown	3241548	3241663	543	+	.	ID="RND-1_FAMILY-207";Tend="1061";Tstart="950";shortTE="F";uid="8a68a7e6-5274-463a-969b-7f978eb39bc4"
WOFM01000392.1	RepeatMasker	Unknown	4986409	4986603	702	+	.	ID="RND-1_FAMILY-338";Tend="1197";Tstart="1008";shortTE="F";uid="d7ae1e8c-6ef5-419e-9ebe-128ad7de16a2"
WOFM01000392.1	RepeatMasker	Unknown	2829940	2830068	477	+	.	ID="RND-3_FAMILY-213";Tend="997";Tstart="873";shortTE="F";uid="68436d4d-574e-4726-b3df-70386ac077a7"
WOFM01000392.1	RepeatMasker	Unknown	2053842	2053993	554	+	.	ID="RND-1_FAMILY-207";Tend="1283";Tstart="1127";shortTE="F";uid="767bd4e0-640b-4f66-965d-630239fc2088"
WOFM01000392.1	RepeatMasker	Unknown	1970491	1970761	1183	+	.	ID="RND-3_FAMILY-764";Tend="1185";Tstart="898";shortTE="F";uid="257e0aaf-9881-4efe-a553-dc4d1a7e784b"
WOFM01000392.1	RepeatMasker	Unknown	3547941	3548296	939	+	.	ID="RND-4_FAMILY-900";Tend="1634";Tstart="1285";shortTE="F";uid="f0a22380-8138-482e-8c96-9bae9f1aa592"
WOFM01000392.1	RepeatMasker	Unknown	378360	378485	526	+	.	ID="RND-1_FAMILY-383";Tend="1061";Tstart="938";shortTE="F";uid="1cc07eb9-1161-4d6a-a087-bb513e3e0eec"
WOFM01000392.1	RepeatMasker	Unknown	2751249	2751839	3941	+	.	ID="RND-5_FAMILY-3403";Tend="1965";Tstart="1376";shortTE="F";uid="03f58d82-474a-46f4-bbab-99fa0d81984e"
WOFM01000392.1	RepeatMasker	DNA/Merlin	3572950	3573103	3156	+	.	ID="rnd-5_family-944";Tend="1253";Tstart="795";shortTE="F";uid="e5e75683-aaf3-423d-a8af-f805973196a3"
WOFM01000392.1	RepeatMasker	Unknown	5271754	5272097	2198	+	.	ID="RND-1_FAMILY-9";Tend="1301";Tstart="624";shortTE="F";uid="f34c86c0-bfb6-448a-b602-ad447d04ac25"
WOFM01000392.1	RepeatMasker	LTR/Gypsy	5088378	5089182	3530	+	.	ID="RND-6_FAMILY-6140";Tend="1844";Tstart="1007";shortTE="F";uid="32122fa1-0acc-43b0-a579-f19f83d49499"
WOFM01000392.1	RepeatMasker	Unknown	3908633	3909263	1666	+	.	ID="RND-1_FAMILY-207";Tend="1611";Tstart="927";shortTE="F";uid="4d27891f-53bf-4301-9384-e1a684dd1edf"
WOFM01000392.1	RepeatMasker	Unknown	4011923	4012237	1890	+	.	ID="RND-1_FAMILY-58";Tend="1266";Tstart="942";shortTE="F";uid="e05aa638-6fe6-4d18-93b0-54cc2c1c5d05"
WOFM01000392.1	RepeatMasker	Unknown	2707033	2707170	1033	+	.	ID="RND-6_FAMILY-2831";Tend="1228";Tstart="1091";shortTE="F";uid="0c99d7a6-48ce-4dab-9e4c-13e2dc96fb5f"
WOFM01000392.1	RepeatMasker	Unknown	511885	511990	429	+	.	ID="RND-6_FAMILY-9161";Tend="1103";Tstart="1002";shortTE="F";uid="f71391b9-c1b0-4513-924d-ddbbecccfd31"
WOFM01000392.1	RepeatMasker	Unknown	501025	501711	704	+	.	ID="RND-6_FAMILY-7439";Tend="1335";Tstart="618";shortTE="F";uid="1c418fd8-be4c-4749-ba84-ac852a65ed36"
WOFM01000392.1	RepeatMasker	Unknown	1911877	1912951	4365	+	.	ID="RND-1_FAMILY-126";Tend="1764";Tstart="755";shortTE="F";uid="bda7b789-6454-49b1-8503-991627b67e12"
WOFM01000392.1	RepeatMasker	Unknown	2226431	2227304	1361	+	.	ID="RND-4_FAMILY-1098";Tend="1523";Tstart="712";shortTE="F";uid="dcbb8a8f-3cf7-4fa8-8d9a-20c72b9e8dbd"
WOFM01000392.1	RepeatMasker	Unknown	3532298	3532461	528	+	.	ID="RND-6_FAMILY-5387";Tend="1355";Tstart="1194";shortTE="F";uid="e19ecb1a-1f65-4331-ad70-8071401d3ac5"
WOFM01000392.1	RepeatMasker	Unknown	4517701	4518319	5031	+	.	ID="RND-4_FAMILY-1438";Tend="1530";Tstart="913";shortTE="F";uid="3c400346-3b19-4699-8547-f9fa78508f63"
WOFM01000392.1	RepeatMasker	Unknown	1221753	1222286	2857	+	.	ID="RND-1_FAMILY-26";Tend="1438";Tstart="900";shortTE="F";uid="2acb6c8a-5814-4095-b023-5d0f66008ae4"
WOFM01000392.1	RepeatMasker	Unknown	4319516	4319745	1280	+	.	ID="RND-5_FAMILY-1247";Tend="1189";Tstart="960";shortTE="F";uid="8568ae42-bf6e-4a93-b6ca-d7a2b2cdcac8"
WOFM01000392.1	RepeatMasker	Unknown	1276514	1276896	1137	+	.	ID="RND-1_FAMILY-924";Tend="2166";Tstart="1794";shortTE="F";uid="d6bdf37e-03ad-4174-b581-0d482ba714cc"
WOFM01000392.1	RepeatMasker	Unknown	4994727	4994967	996	+	.	ID="RND-1_FAMILY-146";Tend="1251";Tstart="1019";shortTE="F";uid="59ef2247-b15a-48cb-9dcf-ec5a85de99fa"
WOFM01000392.1	RepeatMasker	DNA/hAT-hAT19	4661379	4661502	643	+	.	ID="RND-6_FAMILY-4704";Tend="1521";Tstart="1393";shortTE="F";uid="a24cb704-362a-4caf-b2dd-f90e78e7c9a1"
WOFM01000392.1	RepeatMasker	DNA/Academ-1	825672	826480	1450	+	.	ID="RND-5_FAMILY-3332";TEgroup="ctg_323%7CRND-5_FAMILY-3332%7C2";Tend="1315";Tstart="942";shortTE="F";uid="13b3285e-c507-4901-95a3-b85982aee7db"
WOFM01000392.1	RepeatMasker	Unknown	537499	537995	1707	+	.	ID="RND-4_FAMILY-715";Tend="1564";Tstart="994";shortTE="F";uid="1292cde4-9b83-4bef-a3c5-05a3385ee7f9"
WOFM01000392.1	RepeatMasker	Unknown	4028892	4029243	2432	+	.	ID="RND-1_FAMILY-554";Tend="1327";Tstart="974";shortTE="F";uid="6b508231-ef74-4f55-b9ad-8e4d9dd92a89"
WOFM01000392.1	RepeatMasker	DNA/hAT-Tip100	1456809	1456995	889	+	.	ID="RND-4_FAMILY-1527";Tend="1832";Tstart="1633";shortTE="F";uid="b827244f-f3ae-4af2-bbd8-c247bd581f12"
WOFM01000392.1	RepeatMasker	Unknown	2615029	2615319	2045	+	.	ID="RND-6_FAMILY-2382";Tend="1702";Tstart="1410";shortTE="F";uid="1d5e5ded-ea82-4ba5-a884-b79bedcd529f"
WOFM01000392.1	RepeatMasker	Unknown	1176112	1176372	427	+	.	ID="RND-4_FAMILY-231";Tend="1410";Tstart="1138";shortTE="F";uid="3304c225-30cb-42e5-a1cc-82de280076e1"
WOFM01000392.1	RepeatMasker	Unknown	2575402	2575593	540	+	.	ID="RND-6_FAMILY-9161";Tend="1156";Tstart="989";shortTE="F";uid="2f258395-3563-4c27-b4c5-b67ff5ae466d"
WOFM01000392.1	RepeatMasker	DNA/Crypton-I	3791769	3791925	663	+	.	ID="RND-1_FAMILY-337";Tend="1068";Tstart="910";shortTE="F";uid="9d3ba98f-e610-4030-a0e8-d76fa410e482"
WOFM01000392.1	RepeatMasker	DNA/Sola-1	162383	162483	538	+	.	ID="RND-5_FAMILY-2465";Tend="1849";Tstart="1749";shortTE="F";uid="36d42122-a764-4128-aa1f-f25c26377e58"
WOFM01000392.1	RepeatMasker	Unknown	5175185	5175605	2439	+	.	ID="RND-1_FAMILY-684";Tend="1337";Tstart="922";shortTE="F";uid="b190c921-5439-49e0-a32b-c07f61578423"
WOFM01000392.1	RepeatMasker	Unknown	4084555	4084707	518	+	.	ID="RND-4_FAMILY-754";Tend="1874";Tstart="1724";shortTE="F";uid="9555a7b1-e92a-4f9f-a365-79f48fc6609f"
WOFM01000392.1	RepeatMasker	Unknown	4954861	4955684	4996	+	.	ID="RND-1_FAMILY-755";Tend="1751";Tstart="957";shortTE="F";uid="bc23dfa7-e401-4560-82ef-9d7db9a39558"
WOFM01000392.1	RepeatMasker	DNA/Merlin	3496056	3497158	4546	+	.	ID="RND-4_FAMILY-263";Tend="1945";Tstart="893";shortTE="F";uid="50532cc5-34c1-4afc-a2fa-4369073aac1a"
WOFM01000392.1	RepeatMasker	Unknown	4386982	4387197	1103	+	.	ID="RND-3_FAMILY-291";Tend="1208";Tstart="969";shortTE="F";uid="01d8ef00-770b-49a1-ad2a-3277d6309eff"
WOFM01000392.1	RepeatMasker	Unknown	1526195	1526617	2136	+	.	ID="RND-5_FAMILY-177";Tend="1528";Tstart="1081";shortTE="F";uid="920fe3a6-89cc-421e-9792-7a50355a51c4"
WOFM01000392.1	RepeatMasker	Unknown	5148313	5149149	5822	+	.	ID="RND-5_FAMILY-4689";Tend="2412";Tstart="1572";shortTE="F";uid="433e1ada-f756-45db-aafd-c0b13667e065"
WOFM01000392.1	RepeatMasker	Unknown	4029767	4029904	696	+	.	ID="RND-1_FAMILY-416";Tend="1141";Tstart="976";shortTE="F";uid="967f16e0-497f-4e41-a12f-81dfd05336ad"
WOFM01000392.1	RepeatMasker	Unknown	3612202	3612411	1064	+	.	ID="RND-1_FAMILY-287";Tend="1646";Tstart="1444";shortTE="F";uid="3d669b58-a9a4-4914-ad22-178d12301eb1"
WOFM01000392.1	RepeatMasker	DNA/Crypton-I	1855554	1856084	1239	+	.	ID="RND-4_FAMILY-334";TEgroup="ctg_323%7CRND-4_FAMILY-334%7C5";Tend="1680";Tstart="885";shortTE="F";uid="65be65d5-7057-4875-bbef-352f68af9f49"
WOFM01000392.1	RepeatMasker	DNA/Crypton-I	1280987	1281189	1459	+	.	ID="RND-6_FAMILY-470";Tend="1012";Tstart="804";shortTE="F";uid="4fd77dfc-11a6-4985-92e6-002d914a1ec2"
WOFM01000392.1	RepeatMasker	DNA/Crypton-I	3354471	3355424	3935	+	.	ID="RND-6_FAMILY-470";Tend="1855";Tstart="866";shortTE="F";uid="7184eddf-b432-4b3c-b0c5-0a0ba914c856"
WOFM01000392.1	RepeatMasker	Unknown	4290856	4291441	3534	+	.	ID="RND-1_FAMILY-514";Tend="1715";Tstart="977";shortTE="F";uid="9f382cd8-9a1c-4c74-a237-4b640b25f87f"
WOFM01000392.1	RepeatMasker	Unknown	1102946	1103385	3061	+	.	ID="RND-3_FAMILY-391";Tend="1342";Tstart="896";shortTE="F";uid="fce4ee90-2eec-4d67-bfd6-2111fa1b78d7"
WOFM01000392.1	RepeatMasker	Unknown	3479501	3479974	2670	+	.	ID="RND-4_FAMILY-461";Tend="1417";Tstart="925";shortTE="F";uid="3582de61-2f54-4529-87a9-7177ba12e8cb"
WOFM01000392.1	RepeatMasker	LTR/Copia	2079004	2079484	1768	+	.	ID="RND-5_FAMILY-444";Tend="5323";Tstart="4843";shortTE="F";uid="5e603505-022e-4704-af03-5825884db0eb"
WOFM01000392.1	RepeatMasker	LTR/Gypsy	2013314	2014726	11385	+	.	ID="RND-1_FAMILY-845";Tend="2190";Tstart="782";shortTE="F";uid="ae66482d-1205-4b3b-856b-1a192b5f5599"
WOFM01000392.1	RepeatMasker	DNA/hAT-hATm	1568588	1568938	1482	+	.	ID="RND-6_FAMILY-3513";Tend="1124";Tstart="800";shortTE="F";uid="0e8c5595-5297-4df6-bb91-13c9988a36a8"
WOFM01000392.1	RepeatMasker	DNA/Crypton-I	4917762	4917960	796	+	.	ID="RND-4_FAMILY-334";Tend="1716";Tstart="1496";shortTE="F";uid="09fd1008-2473-4df4-a833-0b1de912f482"
WOFM01000392.1	RepeatMasker	Unknown	3028237	3029188	4865	+	.	ID="RND-6_FAMILY-2995";Tend="1882";Tstart="962";shortTE="F";uid="f84feb13-b1b6-415a-8149-045853bca0fe"
WOFM01000392.1	RepeatMasker	DNA/TcMar-Mariner	1701389	1701556	530	+	.	ID="RND-5_FAMILY-138";Tend="1140";Tstart="997";shortTE="F";uid="3638a345-dc9d-4a52-a792-55a90b6d0e47"
WOFM01000392.1	RepeatMasker	Unknown	4084914	4085533	3724	+	.	ID="RND-5_FAMILY-1775";Tend="1879";Tstart="1268";shortTE="F";uid="e484d55e-a78d-487b-af24-c59eda94925b"
WOFM01000392.1	RepeatMasker	Unknown	1238219	1238574	560	+	.	ID="RND-1_FAMILY-34";Tend="1758";Tstart="1290";shortTE="F";uid="1a5b8d92-c278-41a7-9685-6ba34467f7d3"
WOFM01000392.1	RepeatMasker	DNA/Sola-1	5370474	5370755	1247	+	.	ID="RND-5_FAMILY-2465";Tend="682";Tstart="400";shortTE="F";uid="84fec623-69ed-46d9-a15d-0e5bdb282eeb"
WOFM01000392.1	RepeatMasker	DNA/Ginger-2	1390573	1390875	1321	+	.	ID="RND-6_FAMILY-3930";Tend="1241";Tstart="946";shortTE="F";uid="9ff6dcea-c276-4bb4-9f0e-0f9a27cc8bb8"
WOFM01000392.1	RepeatMasker	DNA/TcMar-Tigger	1585728	1585902	710	+	.	ID="RND-4_FAMILY-568";Tend="1049";Tstart="867";shortTE="F";uid="98c277a0-27fe-44cb-a05e-45688f0defa7"
WOFM01000392.1	RepeatMasker	Unknown	2619797	2619978	1205	+	.	ID="RND-1_FAMILY-1099";Tend="1040";Tstart="863";shortTE="F";uid="2e1a752b-3b3c-4552-b552-75bcc310fd44"
WOFM01000392.1	RepeatMasker	Unknown	1393057	1393442	943	+	.	ID="RND-5_FAMILY-6275";Tend="1984";Tstart="1836";shortTE="F";uid="c9e989de-7d58-49be-bae1-62555a4f8377"
WOFM01000392.1	RepeatMasker	LINE/I	3902292	3902398	585	+	.	ID="RND-5_FAMILY-6398";Tend="1526";Tstart="1420";shortTE="F";uid="c1bd1288-e723-4f0b-99d6-2ee58b178ea3"
WOFM01000392.1	RepeatMasker	DNA/MULE-MuDR	494359	494579	682	+	.	ID="RND-6_FAMILY-2730";Tend="935";Tstart="719";shortTE="F";uid="b2c74066-cc82-4d92-92ca-6997eb5ef880"
WOFM01000392.1	RepeatMasker	Unknown	1904061	1904368	739	+	.	ID="RND-6_FAMILY-14429";Tend="1268";Tstart="967";shortTE="F";uid="a34b9b86-b581-4014-8c42-e2f6877e04da"
WOFM01000392.1	RepeatMasker	Unknown	817677	817969	1420	+	.	ID="RND-1_FAMILY-58";Tend="1245";Tstart="957";shortTE="F";uid="c5567bb3-22c9-4d3b-879a-94b607baa399"
WOFM01000392.1	RepeatMasker	Unknown	258908	259155	754	+	.	ID="RND-4_FAMILY-488";Tend="1199";Tstart="943";shortTE="F";uid="28cad9d5-fcec-4035-9c45-cd75f9315c79"
WOFM01000392.1	RepeatMasker	DNA/Kolobok-T2	1552724	1553092	2145	+	.	ID="RND-1_FAMILY-269";Tend="2538";Tstart="2167";shortTE="F";uid="98d54db5-29f7-4d7a-92a2-7dce8b49f2a5"
WOFM01000392.1	RepeatMasker	Unknown	3337247	3337482	524	+	.	ID="RND-6_FAMILY-734";Tend="1163";Tstart="929";shortTE="F";uid="4ea0093b-4cab-47aa-b010-d7b72fca86e6"
WOFM01000392.1	RepeatMasker	Unknown	2690642	2690824	1135	+	.	ID="RND-6_FAMILY-9161";Tend="1105";Tstart="921";shortTE="F";uid="b300c656-c52b-4a33-80ab-ad7ba95866a8"
WOFM01000392.1	RepeatMasker	Unknown	1115049	1115235	481	+	.	ID="RND-5_FAMILY-1933";Tend="1223";Tstart="1050";shortTE="F";uid="9ae96b16-ec1f-444c-835d-49b53f1fb11f"
WOFM01000392.1	RepeatMasker	DNA/Crypton-I	3546146	3546373	759	+	.	ID="RND-1_FAMILY-30";Tend="1458";Tstart="1245";shortTE="F";uid="d9eb1fdf-f976-42af-9f5a-7a9cd3fcd89f"
WOFM01000392.1	RepeatMasker	Unknown	653229	653718	3797	+	.	ID="RND-1_FAMILY-1015";Tend="1426";Tstart="937";shortTE="F";uid="2e45e4fa-8e72-4abd-b9ef-4358eeec3072"
WOFM01000392.1	RepeatMasker	DNA/hAT-Blackjack	2102082	2102397	1012	+	.	ID="RND-5_FAMILY-3276";Tend="988";Tstart="685";shortTE="F";uid="3795cff7-4776-4e8c-90db-f21d6a0e8885"
WOFM01000392.1	RepeatMasker	Unknown	3285383	3286111	4846	+	.	ID="RND-5_FAMILY-5773";Tend="1700";Tstart="970";shortTE="F";uid="ff7ccfb7-5731-471a-9d2a-c84db5ae3c28"
WOFM01000392.1	RepeatMasker	Unknown	1364714	1365011	812	+	.	ID="RND-6_FAMILY-5387";Tend="1383";Tstart="1081";shortTE="F";uid="28b80b6c-0978-4b93-b28d-606cfd5ad56e"
WOFM01000392.1	RepeatMasker	Unknown	5047571	5047708	670	+	.	ID="RND-2_FAMILY-36";Tend="753";Tstart="617";shortTE="F";uid="70642358-1acf-419f-be70-4487cb855647"
WOFM01000392.1	RepeatMasker	Unknown	927321	927480	553	+	.	ID="RND-6_FAMILY-955";Tend="2425";Tstart="2259";shortTE="F";uid="47f27223-a48d-4ed2-bba9-d4907d8b77da"
WOFM01000392.1	RepeatMasker	Unknown	4532820	4532962	695	+	.	ID="RND-1_FAMILY-10";Tend="1116";Tstart="972";shortTE="F";uid="a9943aee-0c22-4832-9cf0-0bfd55027c5c"
WOFM01000392.1	RepeatMasker	LTR/Copia	4492267	4499512	41400	+	.	ID="RND-1_FAMILY-587";Tend="7706";Tstart="522";shortTE="F";uid="5f1a2ad9-fce5-4eea-91b1-67224a6dd233"
WOFM01000392.1	RepeatMasker	Unknown	1762791	1763252	2900	+	.	ID="RND-1_FAMILY-258";Tend="1581";Tstart="1115";shortTE="F";uid="549b5d43-5fd3-4644-bc6f-0f4062cffac0"
WOFM01000392.1	RepeatMasker	Unknown	1408359	1409019	3244	+	.	ID="RND-4_FAMILY-265";Tend="1635";Tstart="996";shortTE="F";uid="3822c36c-209c-4323-8e51-b13c1ccae557"
WOFM01000392.1	RepeatMasker	LTR/Gypsy	2645190	2645642	3772	+	.	ID="RND-1_FAMILY-503";Tend="7605";Tstart="7153";shortTE="F";uid="ca07810d-549e-46d8-89f5-3867f073f3d9"
WOFM01000392.1	RepeatMasker	LTR/Gypsy	4254113	4254428	582	+	.	ID="RND-6_FAMILY-7355";Tend="1484";Tstart="1174";shortTE="F";uid="6483b2a9-c8a6-4bc6-88da-78198c4dca14"
WOFM01000392.1	RepeatMasker	Unknown	5147639	5148345	4654	+	.	ID="RND-1_FAMILY-95";Tend="1675";Tstart="961";shortTE="F";uid="b4e2ae82-11b3-4b17-9a30-602a65561f66"
WOFM01000392.1	RepeatMasker	DNA/Crypton-I	4361659	4362020	1294	+	.	ID="RND-1_FAMILY-846";TEgroup="ctg_323%7CRND-1_FAMILY-846%7C2";Tend="1458";Tstart="893";shortTE="F";uid="1db6402d-3dea-4094-9607-d0aaa6cd093e"
WOFM01000392.1	RepeatMasker	LTR/Gypsy	1338761	1344869	48230	+	.	ID="RND-3_FAMILY-275";Tend="7450";Tstart="1355";shortTE="F";uid="21331f5e-18f2-44aa-8934-534558193444"
WOFM01000392.1	RepeatMasker	Unknown	347380	347624	1091	+	.	ID="RND-5_FAMILY-90";Tend="983";Tstart="723";shortTE="F";uid="7a4260cd-302b-4004-b1ad-ebafc497dcd7"
WOFM01000392.1	RepeatMasker	DNA/MULE-MuDR	3115199	3115644	2880	+	.	ID="RND-6_FAMILY-6114";Tend="1393";Tstart="946";shortTE="F";uid="204d4058-5ad9-4a2f-b198-d7641aebef6d"
WOFM01000392.1	RepeatMasker	Unknown	863005	863179	1112	+	.	ID="RND-5_FAMILY-3892";Tend="1097";Tstart="923";shortTE="F";uid="85fc1cde-e572-43f6-9cbd-043adf95e8e8"
WOFM01000392.1	RepeatMasker	LINE/R2-NeSL	197677	198185	2846	+	.	ID="RND-3_FAMILY-38";Tend="1458";Tstart="941";shortTE="F";uid="8ebfcc3b-eabe-4f96-8060-8366effb0017"
WOFM01000392.1	RepeatMasker	Unknown	5397333	5397669	1756	+	.	ID="RND-5_FAMILY-3331";Tend="1229";Tstart="897";shortTE="F";uid="4809c0d6-4982-440c-a2e3-aaa7b1464c30"
WOFM01000392.1	RepeatMasker	DNA/Crypton-I	3821659	3821760	410	+	.	ID="RND-1_FAMILY-254";Tend="1408";Tstart="1311";shortTE="F";uid="8a9ba14c-8018-409e-af6e-6d6755045417"
WOFM01000392.1	RepeatMasker	Unknown	2883703	2884214	2596	+	.	ID="RND-6_FAMILY-446";Tend="1518";Tstart="1014";shortTE="F";uid="c4c80c40-749f-4507-b994-7ecacfdcc059"
WOFM01000392.1	RepeatMasker	DNA/TcMar-Mariner	2942019	2942577	3333	+	.	ID="RND-1_FAMILY-683";Tend="1531";Tstart="966";shortTE="F";uid="bd0ec9ef-2491-49f7-96b3-5d57ce3e856b"
WOFM01000392.1	RepeatMasker	Unknown	5328054	5328302	976	+	.	ID="RND-5_FAMILY-296";Tend="1222";Tstart="980";shortTE="F";uid="e618269d-bead-4342-9bc5-0e76a27ce018"
WOFM01000392.1	RepeatMasker	Unknown	178220	178468	980	+	.	ID="RND-5_FAMILY-647";Tend="1200";Tstart="895";shortTE="F";uid="e75b3773-93d8-4793-a1c5-c6e4e9b63db0"
WOFM01000392.1	RepeatMasker	Unknown	5018793	5018933	512	+	.	ID="RND-1_FAMILY-258";Tend="1671";Tstart="1544";shortTE="F";uid="6aec7ca8-a079-4c55-b18c-461077af6d2a"
WOFM01000392.1	RepeatMasker	Unknown	1453136	1453510	2321	+	.	ID="RND-1_FAMILY-27";Tend="1302";Tstart="898";shortTE="F";uid="e0dd56b6-d2e5-4a59-8371-2bc8db3c4f7d"
WOFM01000392.1	RepeatMasker	Unknown	477957	478426	2096	+	.	ID="RND-1_FAMILY-26";Tend="1401";Tstart="927";shortTE="F";uid="5f2a9db8-5fb6-477d-a953-971c2eedb459"
WOFM01000392.1	RepeatMasker	Unknown	2982855	2983378	2468	+	.	ID="RND-6_FAMILY-2995";Tend="1871";Tstart="1278";shortTE="F";uid="3c65d857-43d2-4baa-95d8-ddd4920b8d97"
WOFM01000392.1	RepeatMasker	LTR/Pao	4202344	4202799	2448	+	.	ID="RND-1_FAMILY-33";Tend="1399";Tstart="938";shortTE="F";uid="f95b97ab-5a23-45e0-9a19-b23d991e0319"
WOFM01000392.1	RepeatMasker	Unknown	3774993	3775722	3302	+	.	ID="RND-1_FAMILY-103";Tend="1656";Tstart="933";shortTE="F";uid="71c352da-71a4-4205-95b8-29e2d0bcbe81"
WOFM01000392.1	RepeatMasker	Unknown	3095391	3096069	2680	+	.	ID="RND-1_FAMILY-103";Tend="1655";Tstart="933";shortTE="F";uid="1788107f-8df8-4d97-8177-681841711cc7"
WOFM01000392.1	RepeatMasker	Unknown	5276577	5277194	4269	+	.	ID="RND-1_FAMILY-468";Tend="5604";Tstart="4996";shortTE="F";uid="1ef59996-230f-4232-b9be-01f4f0bf6061"
WOFM01000392.1	RepeatMasker	DNA/TcMar-Tigger	2719225	2719423	1105	+	.	ID="RND-4_FAMILY-568";Tend="1063";Tstart="863";shortTE="F";uid="f48b27ea-09fe-4d17-bb04-74486626f761"
WOFM01000392.1	RepeatMasker	Unknown	5003295	5003526	967	+	.	ID="RND-1_FAMILY-10";Tend="1220";Tstart="973";shortTE="F";uid="98bd4cb2-30b3-4f92-a9a7-c2155623fbbb"
WOFM01000392.1	RepeatMasker	Unknown	1888415	1889207	4563	+	.	ID="RND-1_FAMILY-769";Tend="1759";Tstart="975";shortTE="F";uid="8121f107-dffb-4106-96bd-9c1b4a8dfc23"
WOFM01000392.1	RepeatMasker	Unknown	3239362	3240241	2420	+	.	ID="RND-4_FAMILY-1098";Tend="1527";Tstart="696";shortTE="F";uid="3ae3f673-a761-44be-843c-9b9977244601"
WOFM01000392.1	RepeatMasker	DNA/Crypton-I	2195003	2195171	921	+	.	ID="RND-1_FAMILY-240";Tend="1460";Tstart="1271";shortTE="F";uid="36263f7f-e8da-4c76-8b20-81b033281d28"
WOFM01000392.1	RepeatMasker	Unknown	2025095	2025234	467	+	.	ID="RND-4_FAMILY-2415";Tend="1461";Tstart="1293";shortTE="F";uid="26267c0b-3a75-406b-9154-ecbd6286282f"
WOFM01000392.1	RepeatMasker	Unknown	4096273	4096594	505	+	.	ID="RND-1_FAMILY-383";Tend="1299";Tstart="958";shortTE="F";uid="8e0eb89e-5ac8-4bc9-988f-b6f09b72b7c7"
WOFM01000392.1	RepeatMasker	Unknown	14508	15482	8192	+	.	ID="RND-1_FAMILY-1015";Tend="1920";Tstart="937";shortTE="F";uid="ae465880-013d-47e7-9544-9bef3be3cd4e"
WOFM01000392.1	RepeatMasker	LINE/CR1	1967606	1968035	2541	+	.	ID="RND-5_FAMILY-655";Tend="1396";Tstart="950";shortTE="F";uid="ea376054-2aa8-4017-88bb-561400fb88cd"
WOFM01000392.1	RepeatMasker	Unknown	1452714	1452853	1022	+	.	ID="RND-1_FAMILY-27";Tend="902";Tstart="762";shortTE="F";uid="8cfac117-e146-4d39-9426-09781f8bdff0"
WOFM01000392.1	RepeatMasker	Unknown	1743495	1743808	2032	+	.	ID="RND-5_FAMILY-1243";Tend="1237";Tstart="922";shortTE="F";uid="73926ba6-80ee-40ad-8bd4-90113c00c153"
WOFM01000392.1	RepeatMasker	Unknown	2054991	2055270	1947	+	.	ID="RND-1_FAMILY-306";Tend="1208";Tstart="921";shortTE="F";uid="9752364a-b331-4221-99f6-256564da8184"
WOFM01000392.1	RepeatMasker	Unknown	655626	656116	3826	+	.	ID="RND-1_FAMILY-1015";Tend="1920";Tstart="1430";shortTE="F";uid="e57e583d-122c-4864-9888-9f52eca8477f"
WOFM01000392.1	RepeatMasker	Unknown	1422617	1422962	2282	+	.	ID="RND-4_FAMILY-282";Tend="1262";Tstart="901";shortTE="F";uid="af4515c3-601a-403f-b18e-0d1df65ee59f"
WOFM01000392.1	RepeatMasker	Unknown	3522774	3522993	824	+	.	ID="RND-5_FAMILY-5080";Tend="1206";Tstart="930";shortTE="F";uid="b8ee0ca0-6d80-493b-94b0-d594777f0d62"
WOFM01000392.1	RepeatMasker	Unknown	4985658	4985962	1665	+	.	ID="RND-1_FAMILY-128";Tend="1275";Tstart="971";shortTE="F";uid="f4f1bed6-2c17-4fc3-b3cb-00637587a135"
WOFM01000392.1	RepeatMasker	Unknown	2584426	2584869	3645	+	.	ID="RND-1_FAMILY-295";Tend="1376";Tstart="920";shortTE="F";uid="4ec39a0c-2a9b-49bf-a0eb-150a0c77c79f"
WOFM01000392.1	RepeatMasker	Unknown	3449996	3450236	1030	+	.	ID="RND-6_FAMILY-803";Tend="4412";Tstart="4186";shortTE="F";uid="65d57201-1d0f-4dbb-b62c-82156c745ea1"
WOFM01000392.1	RepeatMasker	Unknown	2486055	2486412	1755	+	.	ID="RND-1_FAMILY-249";Tend="1760";Tstart="1399";shortTE="F";uid="9b20fce2-4ce3-4094-9e20-d5b3915a97bc"
WOFM01000392.1	RepeatMasker	Unknown	1292683	1292996	1144	+	.	ID="RND-4_FAMILY-1462";Tend="1266";Tstart="947";shortTE="F";uid="0f12992b-6349-4f15-b9e1-af87af5b5ecc"
WOFM01000392.1	RepeatMasker	Unknown	2563481	2566382	22201	+	.	ID="RND-1_FAMILY-798";Tend="4010";Tstart="1036";shortTE="F";uid="313e27f2-fc7e-4876-85ec-b07458fe1856"
WOFM01000392.1	RepeatMasker	Unknown	4816593	4816749	1005	+	.	ID="RND-1_FAMILY-247";Tend="1349";Tstart="1193";shortTE="F";uid="0c2daf87-1e6e-4637-84cc-3bb6018e54e4"
WOFM01000392.1	RepeatMasker	Unknown	3841929	3842153	1503	+	.	ID="RND-1_FAMILY-159";Tend="1257";Tstart="1028";shortTE="F";uid="293595c4-eb85-4a35-bdaf-3e82e1bb5083"
WOFM01000392.1	RepeatMasker	Unknown	1280186	1280374	1514	+	.	ID="RND-1_FAMILY-807";Tend="1157";Tstart="969";shortTE="F";uid="52040b06-9b24-4ffb-89e4-394b1cfc6d61"
WOFM01000392.1	RepeatMasker	Unknown	3320825	3320960	1004	+	.	ID="RND-1_FAMILY-681";Tend="1241";Tstart="1106";shortTE="F";uid="d5d05ca4-a1ef-4c8d-90e2-0b27f802a7ce"
WOFM01000392.1	RepeatMasker	Unknown	4210678	4210793	667	+	.	ID="RND-1_FAMILY-58";Tend="1065";Tstart="954";shortTE="F";uid="97a20f5e-34ab-45a9-9cc9-fa2469cbe812"
WOFM01000392.1	RepeatMasker	LTR/Gypsy	2035312	2035497	413	+	.	ID="RND-6_FAMILY-550";Tend="886";Tstart="709";shortTE="F";uid="ad90cdd6-7b70-48d9-9fdd-1ee7bbfe353f"
WOFM01000392.1	RepeatMasker	Unknown	2624790	2624922	779	+	.	ID="RND-6_FAMILY-2831";Tend="1226";Tstart="1099";shortTE="F";uid="37580eb9-da77-42fa-9067-806ac77d87d5"
WOFM01000392.1	RepeatMasker	LINE/CR1	2581061	2581786	609	+	.	ID="RND-5_FAMILY-655";TEgroup="ctg_323%7CRND-5_FAMILY-655%7C1";Tend="1388";Tstart="791";shortTE="F";uid="3307f69f-7ee7-4be7-bcd8-daefc9d3ab78"
WOFM01000392.1	RepeatMasker	Unknown	2957162	2957900	4123	+	.	ID="RND-5_FAMILY-2977";Tend="1663";Tstart="902";shortTE="F";uid="2c5830d9-0648-41c1-9a63-99ef50a90d02"
WOFM01000392.1	RepeatMasker	LTR/Gypsy	1253935	1254599	5183	+	.	ID="RND-6_FAMILY-1552";Tend="1443";Tstart="766";shortTE="F";uid="2168a47a-9142-4c41-b4a8-caaee5d9e8d8"
WOFM01000392.1	RepeatMasker	Unknown	3190911	3191090	594	+	.	ID="RND-4_FAMILY-1370";Tend="1759";Tstart="1576";shortTE="F";uid="d0c4921f-8e33-4d01-9575-d7cc0db50be6"
WOFM01000392.1	RepeatMasker	LTR/Gypsy	376232	376695	3355	+	.	ID="RND-1_FAMILY-503";Tend="7611";Tstart="7148";shortTE="F";uid="028f1abb-1e74-4cff-8d03-994134382a62"
WOFM01000392.1	RepeatMasker	Unknown	3908239	3908640	2778	+	.	ID="RND-1_FAMILY-725";Tend="1324";Tstart="924";shortTE="F";uid="4dc0980d-aee2-4cee-ab0b-5472290cfd11"
WOFM01000392.1	RepeatMasker	DNA/MULE-MuDR?	591848	592180	1710	+	.	ID="RND-5_FAMILY-3385";Tend="1229";Tstart="900";shortTE="F";uid="23e84162-dab4-4f14-a58d-a23cb6c83933"
WOFM01000392.1	RepeatMasker	Unknown	1544909	1545062	1075	+	.	ID="RND-1_FAMILY-75";Tend="1124";Tstart="964";shortTE="F";uid="c816cdd9-7eb3-4206-8b49-99efb0eb7b3c"
WOFM01000392.1	RepeatMasker	Unknown	2863833	2863976	591	+	.	ID="RND-6_FAMILY-15";Tend="1802";Tstart="1658";shortTE="F";uid="c02b52cb-2590-43dc-898e-66695cb6a015"
WOFM01000392.1	RepeatMasker	Unknown	2658245	2659788	22076	+	.	ID="RND-6_FAMILY-644";Tend="1849";Tstart="331";shortTE="F";uid="ea5492fb-615a-4062-8af3-051a79031271"
WOFM01000392.1	RepeatMasker	LTR/Copia	5434963	5435816	7089	+	.	ID="RND-4_FAMILY-712";Tend="5886";Tstart="5036";shortTE="F";uid="9e7d3f4a-09d1-4195-b3ba-b8644ccefce1"
WOFM01000392.1	RepeatMasker	Unknown	5319439	5320037	3811	+	.	ID="RND-6_FAMILY-1576";Tend="1565";Tstart="957";shortTE="F";uid="b767c6d4-3685-48df-b263-10202b2ba8ae"
WOFM01000392.1	RepeatMasker	Unknown	3969329	3969632	1195	+	.	ID="RND-4_FAMILY-455";Tend="1276";Tstart="963";shortTE="F";uid="41960852-4cd7-4bb9-97c1-a86413c8afda"
WOFM01000392.1	RepeatMasker	DNA/hAT-Tip100	3098506	3098764	905	+	.	ID="RND-5_FAMILY-1758";Tend="1895";Tstart="1640";shortTE="F";uid="6657151b-7261-4abd-9a4a-1a8f6441930d"
WOFM01000392.1	RepeatMasker	DNA/Academ-1	3424101	3424357	753	+	.	ID="RND-5_FAMILY-3332";Tend="1203";Tstart="948";shortTE="F";uid="5e11ad75-46d2-4787-8e4b-9aff5bce84ca"
WOFM01000392.1	RepeatMasker	DNA/PIF-ISL2EU	443077	443306	998	+	.	ID="RND-5_FAMILY-2052";Tend="1403";Tstart="1133";shortTE="F";uid="afdec480-1fcb-4ae5-8330-a7e28a34a09e"
WOFM01000392.1	RepeatMasker	Unknown	5146638	5147639	6538	+	.	ID="RND-5_FAMILY-4689";Tend="1577";Tstart="532";shortTE="F";uid="24553ce3-482b-47da-8179-814b29f96795"
WOFM01000392.1	RepeatMasker	Unknown	4429055	4429312	1507	+	.	ID="RND-6_FAMILY-5582";Tend="1126";Tstart="874";shortTE="F";uid="13ce0539-5411-4b53-9d1e-1abc674343ab"
WOFM01000392.1	RepeatMasker	Unknown	4569051	4569375	2376	+	.	ID="RND-5_FAMILY-2694";Tend="1261";Tstart="926";shortTE="F";uid="745e716b-e140-4bee-a8d8-a65612259c3a"
WOFM01000392.1	RepeatMasker	LTR/Gypsy	4001596	4002101	1446	+	.	ID="RND-5_FAMILY-1334";Tend="722";Tstart="195";shortTE="F";uid="ddefede1-67a6-4fbd-b8d0-c338a8be6584"
WOFM01000392.1	RepeatMasker	LINE/R2-NeSL	1733198	1733761	3586	+	.	ID="RND-3_FAMILY-38";Tend="1480";Tstart="938";shortTE="F";uid="4d8b5ad6-2700-4977-97e6-2f214996fa00"
WOFM01000392.1	RepeatMasker	LINE/Penelope	771016	771412	591	+	.	ID="RND-6_FAMILY-5286";Tend="840";Tstart="457";shortTE="F";uid="6eaef18e-c660-4d60-85d9-78c193858549"
WOFM01000392.1	RepeatMasker	LTR/Gypsy	3302711	3302880	446	+	.	ID="RND-1_FAMILY-1061";Tend="7176";Tstart="7013";shortTE="F";uid="6b6aee6e-7c1a-4c5d-b07c-d2bd26f13dc8"
WOFM01000392.1	RepeatMasker	Unknown	5098743	5099455	3601	+	.	ID="RND-1_FAMILY-495";Tend="1628";Tstart="929";shortTE="F";uid="3d8821fa-0601-4883-a478-cef3366f600c"
WOFM01000392.1	RepeatMasker	LTR/Gypsy	254817	255287	2630	+	.	ID="RND-1_FAMILY-209";Tend="564";Tstart="104";shortTE="F";uid="2576c2ec-d4e3-41b8-8bfc-ca5a001c0081"
WOFM01000392.1	RepeatMasker	DNA/Academ-1	469942	470251	930	+	.	ID="RND-5_FAMILY-3332";Tend="1254";Tstart="939";shortTE="F";uid="b0e60525-a351-42e3-92b7-56c2ded76d95"
WOFM01000392.1	RepeatMasker	Unknown	1419094	1419553	2419	+	.	ID="RND-5_FAMILY-177";Tend="1514";Tstart="997";shortTE="F";uid="e9dc109d-c685-453c-b7ce-76a4b91b539d"
WOFM01000392.1	RepeatMasker	DNA/Crypton-I	2634100	2634232	637	+	.	ID="RND-1_FAMILY-337";Tend="1077";Tstart="919";shortTE="F";uid="2a8f0a0a-e0a1-4332-af4d-151d75dcfef8"
WOFM01000392.1	RepeatMasker	Unknown	1887181	1887523	2062	+	.	ID="RND-6_FAMILY-198";Tend="1718";Tstart="1377";shortTE="F";uid="c7b3a986-421b-4759-8ed4-dfb600884cb7"
WOFM01000392.1	RepeatMasker	DNA	4707530	4707642	607	+	.	ID="RND-5_FAMILY-4767";Tend="993";Tstart="887";shortTE="F";uid="e7d36511-db9f-4496-b976-ef2917df67bc"
WOFM01000392.1	RepeatMasker	Unknown	253577	253716	564	+	.	ID="RND-5_FAMILY-784";Tend="1028";Tstart="877";shortTE="F";uid="b90e6d0f-57ad-411c-9abf-13f39be1ca62"
WOFM01000392.1	RepeatMasker	DNA/Kolobok-T2	4612265	4612493	884	+	.	ID="RND-1_FAMILY-269";Tend="398";Tstart="165";shortTE="F";uid="e1f9631c-1707-4b78-bace-e1b3175948a4"
WOFM01000392.1	RepeatMasker	LTR/Copia	213527	214528	4323	+	.	ID="RND-1_FAMILY-1092";Tend="7180";Tstart="6156";shortTE="F";uid="88c9e4cf-40c5-4858-90ad-72aebbd383d6"
WOFM01000392.1	RepeatMasker	DNA/hAT-Tip100	3563933	3564317	493	+	.	ID="RND-4_FAMILY-1527";Tend="1679";Tstart="1292";shortTE="F";uid="35696365-9148-43e7-b721-488a4a0a94e9"
WOFM01000392.1	RepeatMasker	DNA/Crypton-I	2749299	2749399	416	+	.	ID="rnd-1_family-240";Tend="1014";Tstart="902";shortTE="F";uid="68e30ff7-0007-4ff0-8c9c-568fea997874"
WOFM01000392.1	RepeatMasker	Unknown	5060082	5060400	2356	+	.	ID="RND-1_FAMILY-251";Tend="1229";Tstart="907";shortTE="F";uid="68936706-de94-4220-8aa5-8c83ae4d0549"
WOFM01000392.1	RepeatMasker	Unknown	958626	959334	2524	+	.	ID="RND-1_FAMILY-27";Tend="1454";Tstart="762";shortTE="F";uid="a632f389-7673-4e97-99d8-84a1a31accb3"
WOFM01000392.1	RepeatMasker	DNA	311911	312031	848	+	.	ID="RND-5_FAMILY-3205";Tend="1228";Tstart="1108";shortTE="F";uid="5041bd2d-756a-4aba-bb53-c8b192e66a4e"
WOFM01000392.1	RepeatMasker	Unknown	4510595	4511178	3080	+	.	ID="RND-4_FAMILY-413";Tend="1524";Tstart="922";shortTE="F";uid="3a502c2c-22f1-41eb-a6e5-f39e5cce89ad"
WOFM01000392.1	RepeatMasker	Unknown	3050976	3051487	689	+	.	ID="RND-1_FAMILY-416";TEgroup="ctg_323%7CRND-1_FAMILY-416%7C1";Tend="1419";Tstart="976";shortTE="F";uid="f25e6a7e-2702-4ba7-bf6b-3008201e191a"
WOFM01000392.1	RepeatMasker	Unknown	2304468	2304606	681	+	.	ID="RND-6_FAMILY-1076";Tend="2726";Tstart="2589";shortTE="F";uid="1c892960-9406-4c0d-a47d-1fa7ef528a43"
WOFM01000392.1	RepeatMasker	LINE/I-Jockey	380343	381566	724	+	.	ID="RND-5_FAMILY-1653";TEgroup="ctg_323%7CRND-5_FAMILY-1653%7C1";Tend="2449";Tstart="777";shortTE="F";uid="45ec2b2b-388a-4ffb-ab90-ac005b5afff7"
WOFM01000392.1	RepeatMasker	DNA/Kolobok-T2	5000521	5001007	2740	+	.	ID="RND-1_FAMILY-16";Tend="7002";Tstart="6514";shortTE="F";uid="0fbc5e85-14d9-46ec-bab6-39770080f59b"
WOFM01000392.1	RepeatMasker	Unknown	2883469	2883667	1351	+	.	ID="RND-4_FAMILY-1036";Tend="1155";Tstart="955";shortTE="F";uid="6518bfa0-7144-4066-8050-edc757f75059"
WOFM01000392.1	RepeatMasker	Unknown	3935779	3936082	1180	+	.	ID="RND-4_FAMILY-455";Tend="1276";Tstart="963";shortTE="F";uid="5cb8dbfd-d478-432a-8437-66b1192e32b8"
WOFM01000392.1	RepeatMasker	LTR/Gypsy	3608673	3609330	4583	+	.	ID="RND-6_FAMILY-2734";Tend="9237";Tstart="8574";shortTE="F";uid="eedaa610-d289-4f85-a7f1-cbaab7cca814"
WOFM01000392.1	RepeatMasker	Unknown	3951551	3952191	2140	+	.	ID="RND-4_FAMILY-1509";TEgroup="ctg_323%7CRND-4_FAMILY-1509%7C2";Tend="1259";Tstart="926";shortTE="F";uid="a9bf4d53-1064-4985-903f-e95d8f821ddd"
WOFM01000392.1	RepeatMasker	Unknown	5463634	5464157	4329	+	.	ID="RND-1_FAMILY-198";Tend="1461";Tstart="938";shortTE="F";uid="80a84600-83a3-42e5-a15a-510a73ae402b"
WOFM01000392.1	RepeatMasker	Unknown	2038224	2038379	752	+	.	ID="RND-5_FAMILY-90";Tend="865";Tstart="712";shortTE="F";uid="93a1745d-1c24-4074-9987-dd17b0fd2006"
WOFM01000392.1	RepeatMasker	DNA/hAT-hATm	1568945	1569111	920	+	.	ID="RND-6_FAMILY-9012";Tend="1590";Tstart="1423";shortTE="F";uid="2d84fd55-f598-46dd-8a09-9421ed8ae1f6"
WOFM01000392.1	RepeatMasker	Unknown	4105046	4106200	2212	+	.	ID="RND-5_FAMILY-246";Tend="1900";Tstart="898";shortTE="F";uid="e0cc6986-4400-4ffb-91e8-aec49ae408b4"
WOFM01000392.1	RepeatMasker	DNA/TcMar-Tc1	318106	318446	971	+	.	ID="RND-4_FAMILY-659";Tend="1018";Tstart="643";shortTE="F";uid="dde78d7d-b495-4852-99dd-e7d8c5efe8e5"
WOFM01000392.1	RepeatMasker	Unknown	2730110	2730343	1005	+	.	ID="RND-1_FAMILY-75";Tend="1156";Tstart="924";shortTE="F";uid="5da541ea-b4ef-4eeb-b41a-72bbe684445a"
WOFM01000392.1	RepeatMasker	DNA/Academ-1	4650962	4651986	3594	+	.	ID="RND-1_FAMILY-314";Tend="1820";Tstart="799";shortTE="F";uid="5baf2a91-ee75-499c-8110-bae7ffb0e89b"
WOFM01000392.1	RepeatMasker	LTR/Pao	1663640	1663744	797	+	.	ID="RND-1_FAMILY-532";Tend="272";Tstart="168";shortTE="F";uid="981af0ce-0fb7-4621-bfdc-ad1422d5ddd1"
WOFM01000392.1	RepeatMasker	Unknown	326803	327699	4229	+	.	ID="RND-1_FAMILY-822";Tend="1732";Tstart="759";shortTE="F";uid="7e4ee621-3c7e-49be-94c8-093b5fd32451"
WOFM01000392.1	RepeatMasker	Unknown	5242781	5243711	5211	+	.	ID="RND-1_FAMILY-126";Tend="1659";Tstart="717";shortTE="F";uid="fd73198f-b05d-4f6e-96d0-f503567ab037"
WOFM01000392.1	RepeatMasker	Unknown	3859343	3859611	1295	+	.	ID="RND-4_FAMILY-1509";Tend="1246";Tstart="978";shortTE="F";uid="d11b22ff-19e6-4561-b868-753d76585fb0"
WOFM01000392.1	RepeatMasker	Unknown	2064082	2064635	1608	+	.	ID="RND-1_FAMILY-295";TEgroup="ctg_323%7CRND-1_FAMILY-295%7C1";Tend="1383";Tstart="917";shortTE="F";uid="4f14be98-7747-452f-8389-d97dd69360ca"
WOFM01000392.1	RepeatMasker	LTR/Gypsy	5289586	5290098	2806	+	.	ID="RND-5_FAMILY-2269";Tend="1266";Tstart="772";shortTE="F";uid="04848922-38d1-4f34-b8c7-f7b6090b2041"
WOFM01000392.1	RepeatMasker	Unknown	2791635	2792364	3354	+	.	ID="RND-5_FAMILY-994";Tend="1667";Tstart="903";shortTE="F";uid="5f125365-37e9-494e-9613-a0ac39c846e1"
WOFM01000392.1	RepeatMasker	Unknown	4154181	4154515	1791	+	.	ID="RND-6_FAMILY-18141";Tend="1599";Tstart="1249";shortTE="F";uid="c5d65d0b-4ccf-473b-93e7-25128f8cd5b8"
WOFM01000392.1	RepeatMasker	Unknown	5047774	5047924	944	+	.	ID="RND-5_FAMILY-782";Tend="1099";Tstart="949";shortTE="F";uid="ce531b8c-5cd4-41c4-bdbc-e2cf2cc2742d"
WOFM01000392.1	RepeatMasker	LTR/Pao	1663286	1663412	830	+	.	ID="RND-1_FAMILY-532";Tend="171";Tstart="42";shortTE="F";uid="f2eed97d-8b17-48ee-ba24-2c418ccf27d7"
WOFM01000392.1	RepeatMasker	Unknown	5236620	5237092	2735	+	.	ID="RND-6_FAMILY-2718";Tend="1406";Tstart="885";shortTE="F";uid="a015248f-a005-4686-a4b1-dfafcda926ff"
WOFM01000392.1	RepeatMasker	Unknown	3003304	3003639	1828	+	.	ID="RND-4_FAMILY-1083";Tend="1801";Tstart="1452";shortTE="F";uid="fc70a288-c5b2-46e6-873b-5ad8dd485ae9"
WOFM01000392.1	RepeatMasker	Unknown	2069672	2069820	825	+	.	ID="RND-5_FAMILY-816";Tend="994";Tstart="850";shortTE="F";uid="f5cdce1e-2d67-4d9a-a3f6-9de745851f91"
WOFM01000392.1	RepeatMasker	LTR/Pao	593380	593506	405	+	.	ID="RND-1_FAMILY-54";Tend="1107";Tstart="974";shortTE="F";uid="93a46258-fdba-4770-9426-ac2ee3044151"
WOFM01000392.1	RepeatMasker	Unknown	3554280	3555274	4858	+	.	ID="RND-4_FAMILY-754";Tend="1693";Tstart="716";shortTE="F";uid="8887b342-6f24-4175-a5cc-d268149f22ee"
WOFM01000392.1	RepeatMasker	DNA/Kolobok-T2	4482143	4482611	2305	+	.	ID="RND-1_FAMILY-16";Tend="519";Tstart="40";shortTE="F";uid="f10af70c-8909-4799-b648-2b0b8f9f38c8"
WOFM01000392.1	RepeatMasker	Unknown	5150237	5150716	3314	+	.	ID="RND-1_FAMILY-461";Tend="1491";Tstart="998";shortTE="F";uid="3e1d5d28-3676-4125-abf8-9022b69340ec"
WOFM01000392.1	RepeatMasker	LTR/Gypsy	3099598	3100171	3725	+	.	ID="RND-5_FAMILY-1656";Tend="1533";Tstart="963";shortTE="F";uid="2c717fd0-272c-446a-9367-238e5e42cf28"
WOFM01000392.1	RepeatMasker	Unknown	2969496	2969804	1270	+	.	ID="RND-6_FAMILY-15";Tend="1583";Tstart="1216";shortTE="F";uid="eb039d1b-490b-40f9-a72a-c7632c4af792"
WOFM01000392.1	RepeatMasker	Unknown	3688284	3688572	1147	+	.	ID="RND-5_FAMILY-762";Tend="687";Tstart="396";shortTE="F";uid="f07147b8-45f6-4631-8b79-fff2748824ee"
WOFM01000392.1	RepeatMasker	DNA	4878491	4878857	884	+	.	ID="RND-6_FAMILY-4595";Tend="1451";Tstart="1097";shortTE="F";uid="280815de-eb0c-411c-aa75-38bcfa853695"
WOFM01000392.1	RepeatMasker	RC/Helitron	2728773	2729225	2668	+	.	ID="RND-4_FAMILY-1280";Tend="1989";Tstart="1523";shortTE="F";uid="a7b67081-a80a-400e-b204-7fa999c781cd"
WOFM01000392.1	RepeatMasker	Unknown	2741182	2741455	1215	+	.	ID="RND-1_FAMILY-117";Tend="1236";Tstart="929";shortTE="F";uid="5ff91aab-2f16-4a11-bf46-915f3b36ec49"
WOFM01000392.1	RepeatMasker	Unknown	4312854	4313012	635	+	.	ID="RND-5_FAMILY-646";Tend="1120";Tstart="952";shortTE="F";uid="7075dbe8-df85-45d5-b458-cdc38cea8d64"
WOFM01000392.1	RepeatMasker	DNA/hAT-Tip100	1426627	1426789	714	+	.	ID="RND-4_FAMILY-959";Tend="1275";Tstart="1101";shortTE="F";uid="5b65cd87-afe6-4ba4-9675-3586f1eb2e41"
WOFM01000392.1	RepeatMasker	Unknown	728740	729141	1852	+	.	ID="RND-5_FAMILY-842";Tend="1409";Tstart="942";shortTE="F";uid="fc9f4eb8-d532-4f6c-a648-585977a8aaf3"
WOFM01000392.1	RepeatMasker	DNA/Academ-1	4391631	4392004	1307	+	.	ID="RND-5_FAMILY-1790";Tend="1043";Tstart="688";shortTE="F";uid="9b8c1037-041e-4aab-899a-e94792190501"
WOFM01000392.1	RepeatMasker	Unknown	1828118	1828440	656	+	.	ID="RND-1_FAMILY-34";Tend="1569";Tstart="1260";shortTE="F";uid="ef11aa86-f05b-4154-bd8f-95ea4a3d8c68"
WOFM01000392.1	RepeatMasker	DNA/Sola-1	677974	678237	828	+	.	ID="RND-5_FAMILY-2465";Tend="1597";Tstart="1336";shortTE="F";uid="ddd2bdfb-3dcb-471e-ad84-c5a2656f2adc"
WOFM01000392.1	RepeatMasker	Unknown	2872709	2873074	607	+	.	ID="RND-5_FAMILY-816";Tend="1161";Tstart="860";shortTE="F";uid="d99aa71d-7fcd-4aa3-a3d8-d5693231a4c0"
WOFM01000392.1	RepeatMasker	Unknown	656450	657080	2340	+	.	ID="RND-6_FAMILY-1182";Tend="1604";Tstart="1008";shortTE="F";uid="9de4d723-d87b-467b-abfc-5f48a62828bf"
WOFM01000392.1	RepeatMasker	LTR/Copia	5244517	5247203	7999	+	.	ID="RND-1_FAMILY-587";Tend="3272";Tstart="543";shortTE="F";uid="1b568050-c447-47a3-b9b0-a3b6291a65e0"
WOFM01000392.1	RepeatMasker	Unknown	4639712	4639895	844	+	.	ID="RND-1_FAMILY-117";Tend="1219";Tstart="1032";shortTE="F";uid="5077628d-2cae-4a82-bc91-0c01de1e082f"
WOFM01000392.1	RepeatMasker	LTR/Copia	130753	130922	1436	+	.	ID="RND-1_FAMILY-334";Tend="910";Tstart="741";shortTE="F";uid="f904aaac-1cdd-43dc-acc5-5a546ae4d37f"
WOFM01000392.1	RepeatMasker	LTR/Gypsy	5409538	5410744	7541	+	.	ID="RND-6_FAMILY-3881";Tend="8477";Tstart="7269";shortTE="F";uid="67895da7-de45-4ce3-b749-fea91bce1a12"
WOFM01000392.1	RepeatMasker	Unknown	3026019	3026184	492	+	.	ID="RND-5_FAMILY-7107";Tend="1473";Tstart="1304";shortTE="F";uid="067173a2-f3a6-4dfd-8196-783b79d917d7"
WOFM01000392.1	RepeatMasker	DNA/Crypton-I	1156164	1156377	745	+	.	ID="RND-1_FAMILY-240";Tend="1466";Tstart="1254";shortTE="F";uid="b6baee7f-9a94-4540-a3ec-bed737de3421"
WOFM01000392.1	RepeatMasker	LTR/Copia	5212170	5214183	10240	+	.	ID="RND-4_FAMILY-712";Tend="5886";Tstart="3818";shortTE="F";uid="5b7c3235-a6d0-46e9-bfde-066c32018836"
WOFM01000392.1	RepeatMasker	LTR/Gypsy	1848041	1848476	3199	+	.	ID="RND-4_FAMILY-1433";Tend="1792";Tstart="1356";shortTE="F";uid="1c4bbf93-fefb-4010-adff-cc9be97cb67f"
WOFM01000392.1	RepeatMasker	Unknown	176880	177218	1311	+	.	ID="RND-1_FAMILY-383";Tend="1331";Tstart="983";shortTE="F";uid="1b7ae225-49a4-4510-bcb6-12463c1dfcb4"
WOFM01000392.1	RepeatMasker	Unknown	4753020	4753179	910	+	.	ID="RND-1_FAMILY-146";Tend="1237";Tstart="1073";shortTE="F";uid="500086ac-32be-41b0-942e-b0c1f1a7c433"
WOFM01000392.1	RepeatMasker	LTR/Copia	1610325	1615584	44678	+	.	ID="RND-5_FAMILY-930";Tend="5980";Tstart="727";shortTE="F";uid="02dc9033-d2bc-4f75-861a-c0275eee4d94"
WOFM01000392.1	RepeatMasker	Unknown	1431417	1431697	1784	+	.	ID="RND-5_FAMILY-271";Tend="1802";Tstart="1516";shortTE="F";uid="831282f8-b352-4356-83a4-b14d7e0bdb80"
WOFM01000392.1	RepeatMasker	Unknown	5370306	5370466	925	+	.	ID="RND-4_FAMILY-454";Tend="829";Tstart="670";shortTE="F";uid="a38e2564-3e65-491a-b51f-0085eecb5606"
WOFM01000392.1	RepeatMasker	Unknown	4532709	4532824	472	+	.	ID="RND-4_FAMILY-1923";Tend="1084";Tstart="969";shortTE="F";uid="667657e5-960b-48e0-acd7-21b78de5c9f1"
WOFM01000392.1	RepeatMasker	DNA/Crypton-I	3775722	3775826	537	+	.	ID="RND-4_FAMILY-531";Tend="1093";Tstart="989";shortTE="F";uid="bf3fa285-03ad-4d01-9a37-9285c239de48"
WOFM01000392.1	RepeatMasker	DNA/MULE-MuDR?	3792105	3792384	992	+	.	ID="RND-5_FAMILY-901";Tend="1161";Tstart="895";shortTE="F";uid="05146ee4-ca06-44cf-8888-f959e2a6907c"
WOFM01000392.1	RepeatMasker	Unknown	2483224	2483587	1334	+	.	ID="RND-1_FAMILY-10";Tend="1344";Tstart="973";shortTE="F";uid="02de27f0-4a36-4490-8ec6-9de5b0f9af14"
WOFM01000392.1	RepeatMasker	Unknown	4789269	4790157	6083	+	.	ID="RND-1_FAMILY-1";Tend="2050";Tstart="1115";shortTE="F";uid="50168584-8639-4d9a-b48c-62ce42225e88"
WOFM01000392.1	RepeatMasker	Unknown	2722236	2723185	5264	+	.	ID="RND-6_FAMILY-1043";Tend="1643";Tstart="628";shortTE="F";uid="c5ca7625-bdde-439d-8de2-22545d04c4da"
WOFM01000392.1	RepeatMasker	RC/Helitron	3915176	3915366	544	+	.	ID="RND-1_FAMILY-621";Tend="1136";Tstart="943";shortTE="F";uid="a3ffc58c-5b59-4ded-8c20-709c24a71da1"
WOFM01000392.1	RepeatMasker	DNA/TcMar-Mariner	1114596	1114770	1098	+	.	ID="RND-4_FAMILY-286";Tend="1085";Tstart="897";shortTE="F";uid="1d50ec91-537f-4c43-8617-30aaa7d7475c"
WOFM01000392.1	RepeatMasker	Unknown	2815591	2816223	3315	+	.	ID="RND-6_FAMILY-795";Tend="1420";Tstart="831";shortTE="F";uid="52011815-0c11-4f72-9300-31c10b09c163"
WOFM01000392.1	RepeatMasker	Unknown	2298062	2298573	3696	+	.	ID="RND-6_FAMILY-3407";Tend="1496";Tstart="980";shortTE="F";uid="dc1c4c08-4785-4705-bdc8-fac80f8a5278"
WOFM01000392.1	RepeatMasker	DNA/CMC-Transib	4482608	4483117	2844	+	.	ID="RND-5_FAMILY-7174";Tend="1516";Tstart="978";shortTE="F";uid="211c6b21-8be9-4864-a3af-8108ade8f6be"
WOFM01000392.1	RepeatMasker	Unknown	1757058	1757554	967	+	.	ID="RND-1_FAMILY-9";Tend="1591";Tstart="1087";shortTE="F";uid="4dbeef97-258a-45ec-8be5-722703e88410"
WOFM01000392.1	RepeatMasker	LTR/Gypsy	1880129	1886706	57929	+	.	ID="RND-1_FAMILY-1061";Tend="7187";Tstart="586";shortTE="F";uid="1e478cff-b314-44ef-9425-7f2768d65d9a"
WOFM01000392.1	RepeatMasker	LTR/Gypsy	3036605	3037272	5580	+	.	ID="RND-1_FAMILY-91";Tend="7296";Tstart="6629";shortTE="F";uid="75643ada-e1f8-4071-9861-bd9084ebdf83"
WOFM01000392.1	RepeatMasker	LTR/Copia	4377657	4377938	2359	+	.	ID="RND-6_FAMILY-1982";Tend="4445";Tstart="4166";shortTE="F";uid="690010df-4b8e-46e6-976c-7886325b5e03"
WOFM01000392.1	RepeatMasker	DNA/TcMar-Tigger	646206	646488	837	+	.	ID="RND-4_FAMILY-740";Tend="1486";Tstart="1187";shortTE="F";uid="5e794ee1-dd70-4f70-8391-e4b5b408da75"
WOFM01000392.1	RepeatMasker	Unknown	2049088	2049600	4261	+	.	ID="RND-1_FAMILY-1096";Tend="1472";Tstart="959";shortTE="F";uid="f39d8996-70f5-4b95-aeda-5f5ba4ded3f1"
WOFM01000392.1	RepeatMasker	Unknown	4170808	4170995	505	+	.	ID="RND-6_FAMILY-1370";Tend="1286";Tstart="1093";shortTE="F";uid="c79bbcb6-3538-406e-a04a-7044f75324f9"
WOFM01000392.1	RepeatMasker	LTR/Pao	5188697	5189487	1838	+	.	ID="RND-6_FAMILY-2432";Tend="2091";Tstart="1304";shortTE="F";uid="42980d01-4263-46fb-9717-7c9a6b8fb302"
WOFM01000392.1	RepeatMasker	Unknown	1523824	1524062	988	+	.	ID="RND-4_FAMILY-986";Tend="1260";Tstart="1019";shortTE="F";uid="b16f35ba-bff9-4c2b-9411-30c0e8ab8749"
WOFM01000392.1	RepeatMasker	Unknown	3553478	3554284	4076	+	.	ID="RND-1_FAMILY-768";Tend="1765";Tstart="919";shortTE="F";uid="3cfcbca1-b1fe-4f39-96a5-677bedd851e3"
WOFM01000392.1	RepeatMasker	LTR/Gypsy	347620	348287	5666	+	.	ID="RND-6_FAMILY-42";Tend="8908";Tstart="8241";shortTE="F";uid="5beca6aa-4c82-4ad8-a3e5-d94ad379ebe7"
WOFM01000392.1	RepeatMasker	Unknown	5387942	5388547	4220	+	.	ID="RND-6_FAMILY-8241";Tend="1567";Tstart="957";shortTE="F";uid="39c723c6-5d01-4c65-94ed-17fa296d193d"
WOFM01000392.1	RepeatMasker	Unknown	3283863	3283992	569	+	.	ID="RND-6_FAMILY-1182";Tend="1857";Tstart="1679";shortTE="F";uid="d57edcdd-9770-4112-9157-215370851e7d"
WOFM01000392.1	RepeatMasker	Unknown	2759577	2759852	1593	+	.	ID="RND-3_FAMILY-391";Tend="1167";Tstart="890";shortTE="F";uid="82ecc31b-7a8b-4d5e-b711-24e93916573e"
WOFM01000392.1	RepeatMasker	Unknown	1842794	1843188	1295	+	.	ID="RND-5_FAMILY-4056";Tend="1549";Tstart="1172";shortTE="F";uid="baabd236-2445-4ca7-a34c-245dad2ae509"
WOFM01000392.1	RepeatMasker	Unknown	2888060	2888391	1887	+	.	ID="RND-1_FAMILY-377";Tend="1280";Tstart="947";shortTE="F";uid="119791db-32c8-4b6d-beec-05ed48fe35e5"
WOFM01000392.1	RepeatMasker	Unknown	1141479	1141617	574	+	.	ID="RND-6_FAMILY-5582";Tend="1016";Tstart="879";shortTE="F";uid="6e1a2606-2179-4175-96de-284198fe74ff"
WOFM01000392.1	RepeatMasker	DNA/TcMar-Tc1	689896	690194	603	+	.	ID="RND-1_FAMILY-308";Tend="1162";Tstart="861";shortTE="F";uid="2d6edf83-b7d5-4de2-ac98-6be66131ea1d"
WOFM01000392.1	RepeatMasker	Unknown	2278796	2279680	6127	+	.	ID="RND-1_FAMILY-822";Tend="1792";Tstart="866";shortTE="F";uid="c940306c-55f0-4492-aa89-36c2a08babe6"
WOFM01000392.1	RepeatMasker	DNA/Merlin	1405534	1406718	6175	+	.	ID="RND-4_FAMILY-263";Tend="1975";Tstart="778";shortTE="F";uid="26be3bc7-5fea-409d-a8b8-d9705628fcf1"
WOFM01000392.1	RepeatMasker	DNA/hAT-hATm	1564834	1565213	1811	+	.	ID="RND-6_FAMILY-3513";Tend="1626";Tstart="1253";shortTE="F";uid="272a59fa-9259-4e76-a523-fcd56976a06c"
WOFM01000392.1	RepeatMasker	Unknown	3075941	3076205	715	+	.	ID="RND-1_FAMILY-159";Tend="1575";Tstart="1327";shortTE="F";uid="a516328f-6461-425d-836e-e35cea4eed32"
WOFM01000392.1	RepeatMasker	Unknown	4467912	4468063	976	+	.	ID="RND-1_FAMILY-941";Tend="1842";Tstart="1695";shortTE="F";uid="bae3bb61-c928-479c-b232-d18370e9ebe8"
WOFM01000392.1	RepeatMasker	Unknown	333989	334901	3961	+	.	ID="RND-1_FAMILY-9";Tend="1723";Tstart="843";shortTE="F";uid="5c58fb33-6981-4282-b949-f7d53f0a83d5"
WOFM01000392.1	RepeatMasker	Unknown	2334586	2334799	981	+	.	ID="RND-4_FAMILY-1509";Tend="1247";Tstart="1003";shortTE="F";uid="b5033369-8d97-46dc-91ea-377b6ab36311"
WOFM01000392.1	RepeatMasker	Unknown	1535231	1535465	1085	+	.	ID="RND-5_FAMILY-2154";Tend="1197";Tstart="950";shortTE="F";uid="0f4bcabc-3d80-4ea6-930e-805b82e6788b"
WOFM01000392.1	RepeatMasker	DNA/CMC-Transib	184573	184848	1384	+	.	ID="RND-4_FAMILY-1691";Tend="1574";Tstart="1279";shortTE="F";uid="0644c77a-6f7e-4f9f-9f67-94540bae5491"
WOFM01000392.1	RepeatMasker	LTR/Copia	104736	107366	15535	+	.	ID="RND-1_FAMILY-335";Tend="3298";Tstart="669";shortTE="F";uid="86a4d8c1-09ee-49d1-8669-ec8d3e803396"
WOFM01000392.1	RepeatMasker	Unknown	1789030	1789256	633	+	.	ID="RND-4_FAMILY-1083";Tend="1779";Tstart="1567";shortTE="F";uid="bc6c4391-d75c-4854-9dd0-e18242d2fe20"
WOFM01000392.1	RepeatMasker	Unknown	2853495	2853941	1761	+	.	ID="RND-5_FAMILY-994";Tend="1468";Tstart="1014";shortTE="F";uid="e167baef-c554-44cf-b652-1d728b6deb1d"
WOFM01000392.1	RepeatMasker	LTR/Pao	2441477	2441844	2672	+	.	ID="RND-1_FAMILY-32";Tend="1293";Tstart="915";shortTE="F";uid="121b6f03-8503-4b1c-a1ee-e4d3f674d972"
WOFM01000392.1	RepeatMasker	Unknown	856584	856752	952	+	.	ID="RND-1_FAMILY-247";Tend="1361";Tstart="1195";shortTE="F";uid="6a925a65-27fd-470a-b02b-a5b260a5ee37"
WOFM01000392.1	RepeatMasker	Unknown	1978383	1978542	726	+	.	ID="RND-1_FAMILY-513";Tend="1315";Tstart="1157";shortTE="F";uid="68a818bc-83ac-4b52-8d82-707f5b63f0eb"
WOFM01000392.1	RepeatMasker	Unknown	4012395	4012712	1189	+	.	ID="RND-3_FAMILY-213";Tend="1234";Tstart="855";shortTE="F";uid="898f8ece-3b83-4e00-b850-7200981c2d4e"
WOFM01000392.1	RepeatMasker	Unknown	1169492	1169655	541	+	.	ID="RND-5_FAMILY-1296";Tend="1024";Tstart="841";shortTE="F";uid="1e007d75-7739-43c1-92a3-cc63e04cf929"
WOFM01000392.1	RepeatMasker	DNA/Crypton-I	1280809	1280990	531	+	.	ID="RND-4_FAMILY-334";Tend="1588";Tstart="1385";shortTE="F";uid="dc3b0a0c-301e-490b-86f7-f654a25d583b"
WOFM01000392.1	RepeatMasker	LINE/R1-LOA	3549332	3549488	894	+	.	ID="RND-6_FAMILY-10295";Tend="1023";Tstart="866";shortTE="F";uid="b1978d03-32bc-43eb-9c75-c6ec210a8b54"
WOFM01000392.1	RepeatMasker	Unknown	493324	493535	1471	+	.	ID="RND-1_FAMILY-70";Tend="1172";Tstart="828";shortTE="F";uid="8d0f65a4-83f4-41e0-ae17-b8608627233b"
WOFM01000392.1	RepeatMasker	DNA	1420563	1420664	769	+	.	ID="RND-5_FAMILY-4767";Tend="1052";Tstart="951";shortTE="F";uid="7ff1baa8-d8c2-4044-9a1a-963ce0475b9f"
WOFM01000392.1	RepeatMasker	Unknown	4599272	4599425	870	+	.	ID="RND-4_FAMILY-128";Tend="1401";Tstart="1252";shortTE="F";uid="3326b17c-c9c6-41ad-8b87-361b8733ccab"
WOFM01000392.1	RepeatMasker	Unknown	4247102	4247390	1479	+	.	ID="RND-1_FAMILY-128";Tend="1260";Tstart="973";shortTE="F";uid="9b2b5f21-42c9-4561-b9f7-43d18de33be3"
WOFM01000392.1	RepeatMasker	LINE/R2-NeSL	4051209	4051354	508	+	.	ID="RND-3_FAMILY-38";Tend="1458";Tstart="1322";shortTE="F";uid="868ae03e-5f59-43dc-99ce-4d0cfa8f74fb"
WOFM01000392.1	RepeatMasker	Unknown	4401739	4402205	2402	+	.	ID="RND-1_FAMILY-126";Tend="1765";Tstart="1287";shortTE="F";uid="b4aa39f6-59b1-4c0a-9aa4-1dfeb180a2a6"
WOFM01000392.1	RepeatMasker	Unknown	1039950	1040156	788	+	.	ID="RND-1_FAMILY-169";Tend="1180";Tstart="957";shortTE="F";uid="e451f192-84c2-4058-a857-573cb0998432"
WOFM01000392.1	RepeatMasker	DNA/Crypton-I	3894057	3894213	668	+	.	ID="RND-1_FAMILY-337";Tend="1086";Tstart="927";shortTE="F";uid="63423eae-927a-4f95-b018-db6a85e97c5b"
WOFM01000392.1	RepeatMasker	DNA/Crypton-I	4435765	4436742	5267	+	.	ID="rnd-6_family-470";Tend="1732";Tstart="807";shortTE="F";uid="c2c8891b-8bab-4e95-b099-498cbde7a417"
WOFM01000392.1	RepeatMasker	Unknown	1686405	1686615	572	+	.	ID="RND-1_FAMILY-159";Tend="1576";Tstart="1360";shortTE="F";uid="4b5777dd-5480-4203-8554-550714996eed"
WOFM01000392.1	RepeatMasker	Unknown	652291	653171	4653	+	.	ID="RND-4_FAMILY-84";Tend="1879";Tstart="935";shortTE="F";uid="9d59188d-4b1c-444a-8269-c7da610fe609"
WOFM01000392.1	RepeatMasker	Unknown	4365840	4365952	658	+	.	ID="RND-1_FAMILY-938";Tend="1063";Tstart="951";shortTE="F";uid="285410f4-5048-4d40-be35-b630d703e4d1"
WOFM01000392.1	RepeatMasker	LTR	726881	727298	1753	+	.	ID="RND-5_FAMILY-828";Tend="1287";Tstart="852";shortTE="F";uid="c9b695f7-3ac6-47a3-a891-e409ecfde095"
WOFM01000392.1	RepeatMasker	DNA/Merlin	3574226	3574515	1242	+	.	ID="RND-5_FAMILY-944";Tend="1740";Tstart="1416";shortTE="F";uid="31a0a43a-2f38-4f91-984b-0ca8abff3fcd"
WOFM01000392.1	RepeatMasker	DNA/Crypton-I	452211	452788	3902	+	.	ID="RND-1_FAMILY-846";Tend="1470";Tstart="893";shortTE="F";uid="c0fd0793-91a9-4efa-9e65-1e8f3c3417cf"
WOFM01000392.1	RepeatMasker	Unknown	3555709	3555841	440	+	.	ID="RND-1_FAMILY-10";Tend="1110";Tstart="978";shortTE="F";uid="3de5deba-d03d-4807-8904-34f5018d51e4"
WOFM01000392.1	RepeatMasker	Unknown	513866	514202	1508	+	.	ID="RND-4_FAMILY-492";Tend="1226";Tstart="889";shortTE="F";uid="52fe2bd9-6853-4213-a266-b516caeb5eb6"
WOFM01000392.1	RepeatMasker	Unknown	1771223	1771352	632	+	.	ID="RND-1_FAMILY-58";Tend="1263";Tstart="1142";shortTE="F";uid="395ecee9-70d8-456e-81cd-45e858d7fde5"
WOFM01000392.1	RepeatMasker	LTR/Pao	2659789	2667355	56749	+	.	ID="RND-6_FAMILY-2773";Tend="7435";Tstart="1";shortTE="F";uid="891f2904-ca5e-4406-ae5b-9771d640528b"
WOFM01000392.1	RepeatMasker	Unknown	1783963	1784220	1745	+	.	ID="RND-1_FAMILY-865";Tend="1214";Tstart="957";shortTE="F";uid="b7633f38-1863-4003-83c5-2fde85d36907"
WOFM01000392.1	RepeatMasker	Unknown	294430	297394	22050	+	.	ID="RND-1_FAMILY-728";Tend="5294";Tstart="2384";shortTE="F";uid="e2e2579d-b1ff-424e-a371-017628961b8f"
WOFM01000392.1	RepeatMasker	DNA/TcMar-Tc1	2074146	2074315	593	+	.	ID="RND-4_FAMILY-659";Tend="1272";Tstart="1111";shortTE="F";uid="d01df898-f36e-4a98-9f95-b53fc2c8c77f"
WOFM01000392.1	RepeatMasker	DNA/Sola-2	2587397	2589250	2291	+	.	ID="RND-6_FAMILY-1371";TEgroup="ctg_323%7CRND-6_FAMILY-1371%7C1";Tend="2110";Tstart="1087";shortTE="F";uid="32669ff5-ea7d-4411-9ce4-16bd8e4f615a"
WOFM01000392.1	RepeatMasker	Unknown	2580488	2580792	1072	+	.	ID="RND-1_FAMILY-402";Tend="1268";Tstart="949";shortTE="F";uid="08f7eb32-9e51-4a2e-9529-2161c942c353"
WOFM01000392.1	RepeatMasker	Unknown	4930369	4930611	1344	+	.	ID="RND-1_FAMILY-117";Tend="1226";Tstart="964";shortTE="F";uid="ab89e46a-b3a1-4868-9d44-696362db92e0"
WOFM01000392.1	RepeatMasker	Unknown	1206404	1206762	1658	+	.	ID="RND-5_FAMILY-784";Tend="1505";Tstart="1158";shortTE="F";uid="b795110c-c0e8-4d4b-9125-7817ea7f5ace"
WOFM01000392.1	RepeatMasker	Unknown	3960828	3961446	1941	+	.	ID="RND-5_FAMILY-2648";Tend="1500";Tstart="850";shortTE="F";uid="a690e0a9-8449-4fac-96ad-dde943b89c89"
WOFM01000392.1	RepeatMasker	LTR/Gypsy	2954397	2954621	531	+	.	ID="RND-1_FAMILY-87";Tend="861";Tstart="651";shortTE="F";uid="dccc7f8d-87ad-4fc0-a764-5088b78d4819"
WOFM01000392.1	RepeatMasker	LTR/Gypsy	1456317	1456743	3014	+	.	ID="RND-1_FAMILY-11";Tend="1495";Tstart="1071";shortTE="F";uid="185bdd6e-f6c3-45cb-be3f-e5309d09e273"
WOFM01000392.1	RepeatMasker	Unknown	1525494	1526179	2784	+	.	ID="RND-1_FAMILY-705";Tend="1615";Tstart="933";shortTE="F";uid="5b9343c2-78f1-4c64-85a5-d813874284af"
WOFM01000392.1	RepeatMasker	DNA/Crypton-I	521191	521302	431	+	.	ID="RND-6_FAMILY-3104";Tend="1406";Tstart="1307";shortTE="F";uid="c436aa27-f7b4-465d-9c7f-4c14f71b3338"
WOFM01000392.1	RepeatMasker	Unknown	4366355	4366545	1192	+	.	ID="RND-4_FAMILY-1523";Tend="1180";Tstart="977";shortTE="F";uid="eb1d3a2f-c71c-4d33-9f10-31dd4feefe5a"
WOFM01000392.1	RepeatMasker	RC/Helitron	3138357	3138829	636	+	.	ID="RND-4_FAMILY-618";TEgroup="ctg_323%7CRND-4_FAMILY-618%7C2";Tend="1443";Tstart="1218";shortTE="F";uid="3e71e496-9618-4d0f-907c-df0e3fa03bd3"
WOFM01000392.1	RepeatMasker	Unknown	3530269	3530461	894	+	.	ID="RND-4_FAMILY-2443";Tend="1108";Tstart="915";shortTE="F";uid="55fe99b9-06c3-4ea2-af4f-6325b9b7d550"
WOFM01000392.1	RepeatMasker	Unknown	1151694	1151884	1118	+	.	ID="RND-6_FAMILY-5871";Tend="1179";Tstart="975";shortTE="F";uid="a7088112-5489-4aa0-9933-6d3b3421053b"
WOFM01000392.1	RepeatMasker	Unknown	2054799	2054913	794	+	.	ID="RND-5_FAMILY-3330";Tend="1146";Tstart="1032";shortTE="F";uid="dac36fdd-41d5-4b97-8ded-4e5c2c95a5fb"
WOFM01000392.1	RepeatMasker	Unknown	4041985	4042327	920	+	.	ID="RND-1_FAMILY-52";Tend="1286";Tstart="939";shortTE="F";uid="ec7522a0-2962-449f-af50-7bed97e38f64"
WOFM01000392.1	RepeatMasker	Unknown	4118705	4120342	13166	+	.	ID="RND-1_FAMILY-38";Tend="2420";Tstart="777";shortTE="F";uid="852b34b6-1c78-4604-9469-1ebe066c7792"
WOFM01000392.1	RepeatMasker	Unknown	5413721	5413926	1825	+	.	ID="RND-4_FAMILY-265";Tend="1499";Tstart="935";shortTE="F";uid="67721cc4-2a31-4398-8edb-3b559a0586da"
WOFM01000392.1	RepeatMasker	Unknown	4507353	4507624	1233	+	.	ID="RND-3_FAMILY-291";Tend="1208";Tstart="968";shortTE="F";uid="6005ef2f-7434-4e52-8bb3-059c379a8d2b"
WOFM01000392.1	RepeatMasker	Unknown	1619935	1620133	566	+	.	ID="RND-6_FAMILY-734";Tend="1143";Tstart="930";shortTE="F";uid="6ad0123e-aa6e-43b8-a483-327848515ae5"
WOFM01000392.1	RepeatMasker	Unknown	1012409	1012747	1730	+	.	ID="RND-6_FAMILY-19";Tend="666";Tstart="329";shortTE="F";uid="00c0f164-4eb4-4296-82cc-0007bd92011a"
WOFM01000392.1	RepeatMasker	DNA/TcMar-Mariner	185552	185746	538	+	.	ID="RND-6_FAMILY-9025";Tend="1530";Tstart="1296";shortTE="F";uid="6a3919e7-eeeb-4ba3-8bf7-42de85c5f6e8"
WOFM01000392.1	RepeatMasker	Unknown	2673014	2673232	797	+	.	ID="RND-6_FAMILY-1697";Tend="1134";Tstart="917";shortTE="F";uid="2aa32d82-62dc-4e54-a29e-cdff8659e5f5"
WOFM01000392.1	RepeatMasker	LTR/Pao	4581083	4581196	421	+	.	ID="BEL-50_AA-I";Tend="3182";Tstart="3069";shortTE="F";uid="d3057559-a753-4c81-a872-b5bb9d9a2ee9"
WOFM01000392.1	RepeatMasker	Unknown	640954	641148	625	+	.	ID="RND-3_FAMILY-213";Tend="1053";Tstart="866";shortTE="F";uid="72b504cc-4e2b-468d-af42-d0bb6c84e899"
WOFM01000392.1	RepeatMasker	LTR/Gypsy	494940	495607	5612	+	.	ID="RND-6_FAMILY-42";Tend="8908";Tstart="8241";shortTE="F";uid="fbd4dbf5-ace5-4316-a09e-f2a3ad25066a"
WOFM01000392.1	RepeatMasker	Unknown	4544056	4544484	2704	+	.	ID="RND-1_FAMILY-60";Tend="1409";Tstart="958";shortTE="F";uid="4c767bc7-e6a3-432e-8b53-d10a6f8b5afe"
WOFM01000392.1	RepeatMasker	Unknown	5097543	5097908	2171	+	.	ID="RND-6_FAMILY-6082";Tend="1105";Tstart="728";shortTE="F";uid="14758b74-8aa4-4f22-b47e-7fc6106ab0a2"
WOFM01000392.1	RepeatMasker	Unknown	3064636	3064815	515	+	.	ID="RND-6_FAMILY-734";Tend="1125";Tstart="929";shortTE="F";uid="70797dfd-a373-4d1a-8dff-fbdb2bfe1e56"
WOFM01000392.1	RepeatMasker	Unknown	3514442	3514689	1266	+	.	ID="RND-1_FAMILY-117";Tend="1222";Tstart="964";shortTE="F";uid="d4beaa6d-222d-434b-aed3-98a29961cdaf"
WOFM01000392.1	RepeatMasker	Unknown	2005324	2005876	3536	+	.	ID="RND-1_FAMILY-933";Tend="1482";Tstart="915";shortTE="F";uid="1a8756ea-61fb-4ad3-acac-1398901c2e60"
WOFM01000392.1	RepeatMasker	Unknown	1344905	1345244	2092	+	.	ID="RND-1_FAMILY-169";Tend="1266";Tstart="949";shortTE="F";uid="1dda50b3-caa0-4316-af24-5654b3d2bb0c"
WOFM01000392.1	RepeatMasker	DNA/Academ-1	354074	354601	2268	+	.	ID="RND-4_FAMILY-1498";Tend="2058";Tstart="1526";shortTE="F";uid="ea39b94f-a6ca-4373-9c69-e62bb5489ce0"
WOFM01000392.1	RepeatMasker	DNA	3932923	3933075	575	+	.	ID="RND-6_FAMILY-4595";Tend="1262";Tstart="1105";shortTE="F";uid="6288a0ae-e73d-4588-b544-e96e1a58c3b5"
WOFM01000392.1	RepeatMasker	Unknown	3070808	3071152	1035	+	.	ID="RND-4_FAMILY-1083";Tend="1415";Tstart="1095";shortTE="F";uid="ad78e4dd-e6c9-4d74-9d93-d73414463cf3"
WOFM01000392.1	RepeatMasker	DNA/P	1792720	1792873	483	+	.	ID="RND-6_FAMILY-4028";Tend="1546";Tstart="1381";shortTE="F";uid="d8fb51de-de15-42ed-8b5a-82028bc67f13"
WOFM01000392.1	RepeatMasker	DNA/Crypton-I	5065927	5066059	676	+	.	ID="RND-1_FAMILY-57";Tend="1493";Tstart="1343";shortTE="F";uid="ead963f2-6d71-4e61-8c14-e4f8e17ee095"
WOFM01000392.1	RepeatMasker	Unknown	4285202	4285356	456	+	.	ID="RND-1_FAMILY-197";Tend="1080";Tstart="909";shortTE="F";uid="3a750d39-da51-454d-a3b2-72cb0155cac3"
WOFM01000392.1	RepeatMasker	Unknown	4922922	4923313	1536	+	.	ID="RND-3_FAMILY-526";Tend="1433";Tstart="953";shortTE="F";uid="a41e8ba2-1593-4a3b-9b6d-7d5f9f41300f"
WOFM01000392.1	RepeatMasker	Unknown	4745126	4745469	868	+	.	ID="RND-1_FAMILY-208";Tend="1380";Tstart="1001";shortTE="F";uid="fc15035e-24c4-4a1e-94ec-fdfcb6b70076"
WOFM01000392.1	RepeatMasker	DNA/Kolobok-T2?	1820729	1820991	693	+	.	ID="RND-1_FAMILY-67";Tend="962";Tstart="702";shortTE="F";uid="9000dc55-2534-40a4-b943-0e6e6164e83f"
WOFM01000392.1	RepeatMasker	Unknown	3380202	3380816	3240	+	.	ID="RND-6_FAMILY-2894";Tend="1922";Tstart="1082";shortTE="F";uid="394d80dd-3b35-4da5-8bca-949327e46322"
WOFM01000392.1	RepeatMasker	Unknown	2439371	2439676	1491	+	.	ID="RND-5_FAMILY-5080";Tend="1295";Tstart="1006";shortTE="F";uid="3f5d0c73-121b-48ef-8ffc-f2c122102005"
WOFM01000392.1	RepeatMasker	Unknown	162427	162585	518	+	.	ID="RND-6_FAMILY-6646";Tend="2242";Tstart="2077";shortTE="F";uid="9a0ce80d-89df-4da2-9093-a3dae55de24a"
WOFM01000392.1	RepeatMasker	LTR/Gypsy	870915	871335	809	+	.	ID="RND-5_FAMILY-1656";Tend="1535";Tstart="1118";shortTE="F";uid="d3858b84-3c7b-433c-9d5a-387652689830"
WOFM01000392.1	RepeatMasker	Unknown	4349437	4350324	5921	+	.	ID="RND-1_FAMILY-924";Tend="2464";Tstart="1581";shortTE="F";uid="9dd1be3a-777f-488d-9b73-f65059411f92"
WOFM01000392.1	RepeatMasker	Unknown	5271117	5271348	1159	+	.	ID="RND-1_FAMILY-449";Tend="1860";Tstart="1644";shortTE="F";uid="707e844d-f00c-45dd-9c7c-44b34a138861"
WOFM01000392.1	RepeatMasker	Unknown	176716	176869	588	+	.	ID="RND-3_FAMILY-213";Tend="1013";Tstart="847";shortTE="F";uid="ba5e68d8-87f6-41dd-8f52-9bfb5a11cf0a"
WOFM01000392.1	RepeatMasker	DNA/MULE-NOF	5295262	5296352	5371	+	.	ID="RND-1_FAMILY-293";Tend="1200";Tstart="183";shortTE="F";uid="36830d7b-8385-4f66-87ab-0efd88900f05"
WOFM01000392.1	RepeatMasker	LTR/Pao	4333386	4344209	89098	+	.	ID="RND-5_FAMILY-4697";Tend="11077";Tstart="221";shortTE="F";uid="86a6fd36-9ce7-420b-a71b-618f3f780ffc"
WOFM01000392.1	RepeatMasker	Unknown	4357577	4357955	1650	+	.	ID="RND-4_FAMILY-1098";Tend="1682";Tstart="1250";shortTE="F";uid="65ef0238-8158-4ea1-9786-cb5ee28bbd0d"
WOFM01000392.1	RepeatMasker	Unknown	583644	584152	2426	+	.	ID="RND-6_FAMILY-2349";Tend="1514";Tstart="974";shortTE="F";uid="5699dca2-ed84-463c-8c5c-ddb82dfe7a62"
WOFM01000392.1	RepeatMasker	DNA/Academ-1	4835304	4835555	1045	+	.	ID="RND-1_FAMILY-314";Tend="1211";Tstart="895";shortTE="F";uid="0c4ce1cc-2ca6-445a-b0b4-d2edad6ef358"
WOFM01000392.1	RepeatMasker	Unknown	2625175	2625878	3461	+	.	ID="RND-1_FAMILY-578";TEgroup="ctg_323%7CRND-1_FAMILY-578%7C1";Tend="1433";Tstart="888";shortTE="F";uid="c309c098-4795-49d2-a042-d910bc706333"
WOFM01000392.1	RepeatMasker	Unknown	3058923	3059146	1598	+	.	ID="RND-3_FAMILY-291";Tend="1205";Tstart="969";shortTE="F";uid="cde3ef49-ed20-4450-9005-4268affc8c9c"
WOFM01000392.1	RepeatMasker	Unknown	2248565	2248760	1008	+	.	ID="RND-1_FAMILY-75";Tend="1121";Tstart="976";shortTE="F";uid="3ef55254-5c2c-4169-9864-ffe9a6611db7"
WOFM01000392.1	RepeatMasker	Unknown	2161948	2162357	1723	+	.	ID="RND-6_FAMILY-835";Tend="1218";Tstart="808";shortTE="F";uid="2b6ce588-0106-4bd9-b153-21e79c67b69d"
WOFM01000392.1	RepeatMasker	DNA/CMC-Chapaev-3	1686996	1687137	799	+	.	ID="RND-1_FAMILY-472";Tend="1062";Tstart="924";shortTE="F";uid="479d6da7-68ae-4bc3-b18e-d39be700c82f"
WOFM01000392.1	RepeatMasker	Unknown	3343766	3344191	2617	+	.	ID="RND-1_FAMILY-60";Tend="1420";Tstart="961";shortTE="F";uid="7b8e88bb-62b5-41a6-863a-cb2f2a31da66"
WOFM01000392.1	RepeatMasker	Unknown	3753804	3754218	1142	+	.	ID="RND-2_FAMILY-36";Tend="1645";Tstart="1162";shortTE="F";uid="075fc953-5b80-4f88-a722-49b4c5152d41"
WOFM01000392.1	RepeatMasker	DNA/Kolobok-T2	2407096	2407629	2727	+	.	ID="RND-4_FAMILY-21";Tend="1287";Tstart="754";shortTE="F";uid="40a6a515-a555-48c0-a68d-a3f9b6d60935"
WOFM01000392.1	RepeatMasker	Unknown	2845052	2845257	958	+	.	ID="RND-6_FAMILY-2995";Tend="1166";Tstart="961";shortTE="F";uid="b58534d6-3ebf-4b25-b2d6-e5cbe31227a0"
WOFM01000392.1	RepeatMasker	LINE/CR1	1468434	1468981	2622	+	.	ID="RND-1_FAMILY-527";Tend="1514";Tstart="937";shortTE="F";uid="89605ea2-5568-4efa-86ee-05492f521508"
WOFM01000392.1	RepeatMasker	Unknown	86506	86724	907	+	.	ID="RND-1_FAMILY-10";Tend="1850";Tstart="1598";shortTE="F";uid="8824590d-87ba-461f-9614-e8ebd4654734"
WOFM01000392.1	RepeatMasker	Unknown	2072297	2073286	2087	+	.	ID="RND-2_FAMILY-36";Tend="1566";Tstart="803";shortTE="F";uid="17c2b910-b54d-467d-a34c-233af1ad00bd"
WOFM01000392.1	RepeatMasker	Unknown	4973468	4974029	3678	+	.	ID="RND-4_FAMILY-84";Tend="1541";Tstart="938";shortTE="F";uid="3e388c04-864d-40fc-9627-d043649347aa"
WOFM01000392.1	RepeatMasker	DNA/Crypton-I	3363705	3364227	3595	+	.	ID="RND-1_FAMILY-1028";Tend="1531";Tstart="989";shortTE="F";uid="80d75e9f-f2c9-41e8-9303-b1a00b37a6a2"
WOFM01000392.1	RepeatMasker	LTR/Gypsy	2075545	2075808	1350	+	.	ID="RND-6_FAMILY-2227";Tend="767";Tstart="506";shortTE="F";uid="b94d0586-90af-4c93-a494-2cd58c05abf6"
WOFM01000392.1	RepeatMasker	DNA/Kolobok-T2?	4937632	4937779	608	+	.	ID="KOLOBOK-N1_AEC";Tend="7508";Tstart="7365";shortTE="F";uid="d22fd2f0-d25a-4f71-9039-d66f906c3418"
WOFM01000392.1	RepeatMasker	Unknown	4569383	4569542	629	+	.	ID="RND-4_FAMILY-718";Tend="1361";Tstart="1186";shortTE="F";uid="2a9a855c-82c4-4717-b31d-8220e1afde67"
WOFM01000392.1	RepeatMasker	Unknown	1922977	1923383	717	+	.	ID="RND-1_FAMILY-34";Tend="1654";Tstart="1239";shortTE="F";uid="4ce36399-b7fc-481d-8ad9-c8b33ca44512"
WOFM01000392.1	RepeatMasker	Unknown	2791239	2791516	1193	+	.	ID="RND-5_FAMILY-647";Tend="1202";Tstart="894";shortTE="F";uid="61f1eafc-2166-4dc9-8385-9a00413ed9fa"
WOFM01000392.1	RepeatMasker	Unknown	2963068	2963817	4758	+	.	ID="RND-6_FAMILY-1708";Tend="1596";Tstart="841";shortTE="F";uid="d66b372f-32df-43a9-9da3-a48adb95086b"
WOFM01000392.1	RepeatMasker	Unknown	5232810	5233197	1502	+	.	ID="RND-1_FAMILY-570";Tend="1786";Tstart="1434";shortTE="F";uid="fd5c5a2c-9df0-425c-a261-ca966c3d2745"
WOFM01000392.1	RepeatMasker	DNA/Crypton-I	2273622	2273957	562	+	.	ID="RND-1_FAMILY-240";TEgroup="ctg_323%7CRND-1_FAMILY-240%7C1";Tend="1474";Tstart="1022";shortTE="F";uid="4e2325fa-2c47-411e-9831-ff25ffdc53c9"
WOFM01000392.1	RepeatMasker	Unknown	4037045	4037334	1199	+	.	ID="RND-5_FAMILY-647";Tend="1202";Tstart="883";shortTE="F";uid="7a294a9d-0788-41ae-8aef-dc532d0697f9"
WOFM01000392.1	RepeatMasker	DNA/hAT-hAT19	4808216	4808400	814	+	.	ID="RND-6_FAMILY-4704";Tend="1572";Tstart="1392";shortTE="F";uid="d7107a0d-a918-4383-a46d-592b9a5ab8ab"
WOFM01000392.1	RepeatMasker	Unknown	2842209	2843214	6024	+	.	ID="RND-6_FAMILY-1657";Tend="1834";Tstart="882";shortTE="F";uid="c8524686-0389-439a-82e5-2f8e8c096c11"
WOFM01000392.1	RepeatMasker	RC/Helitron	3690450	3691052	2680	+	.	ID="RND-5_FAMILY-2792";Tend="1363";Tstart="830";shortTE="F";uid="7139bd01-f5eb-44e5-8cc1-37d938ac196f"
WOFM01000392.1	RepeatMasker	Unknown	1027789	1028471	5587	+	.	ID="RND-1_FAMILY-811";Tend="1617";Tstart="936";shortTE="F";uid="2e572c3c-24d9-4dc6-853c-750a47dcff1f"
WOFM01000392.1	RepeatMasker	DNA/Ginger-2	4565217	4565909	2612	+	.	ID="RND-4_FAMILY-388";Tend="1333";Tstart="668";shortTE="F";uid="48d418f8-9bfe-48e1-9857-87a2787f5f47"
WOFM01000392.1	RepeatMasker	LTR/Gypsy	929736	930096	551	+	.	ID="RND-1_FAMILY-11";Tend="1716";Tstart="1385";shortTE="F";uid="cf594f54-fc0e-401a-9053-14476be2ddd8"
WOFM01000392.1	RepeatMasker	DNA/Academ-1	4874516	4874711	750	+	.	ID="RND-5_FAMILY-3332";Tend="1253";Tstart="1062";shortTE="F";uid="8d4f88d0-852d-40fd-a650-28c22cc39d0d"
WOFM01000392.1	RepeatMasker	Unknown	1953003	1953261	1280	+	.	ID="RND-3_FAMILY-291";Tend="1205";Tstart="969";shortTE="F";uid="82527422-fa07-478f-b5bd-360b3c9fee5c"
WOFM01000392.1	RepeatMasker	LTR/Copia	150838	150963	615	+	.	ID="RND-6_FAMILY-3605";Tend="6322";Tstart="6196";shortTE="F";uid="d717ebc4-284d-43fd-9576-6036b855905d"
WOFM01000392.1	RepeatMasker	DNA/TcMar-Tc1	3628207	3628517	522	+	.	ID="RND-1_FAMILY-308";Tend="1165";Tstart="861";shortTE="F";uid="a448ea15-2db4-490f-9ec1-a48c45ae0c09"
WOFM01000392.1	RepeatMasker	LTR/Copia	5464301	5465833	4966	+	.	ID="RND-6_FAMILY-3313";TEgroup="ctg_323%7CRND-6_FAMILY-3313%7C1";Tend="2573";Tstart="782";shortTE="F";uid="9b4b7844-3718-4e9e-8b3b-f289dbd54e6d"
WOFM01000392.1	RepeatMasker	DNA/Crypton-I	2811668	2812238	3478	+	.	ID="RND-1_FAMILY-846";Tend="1458";Tstart="895";shortTE="F";uid="a0fa6955-74ce-4d8e-afb7-d380b2892b25"
WOFM01000392.1	RepeatMasker	LTR/Gypsy	1406776	1407269	547	+	.	ID="RND-6_FAMILY-7355";Tend="1533";Tstart="1076";shortTE="F";uid="fe15eff0-73e4-428c-ae36-0a7e8986d5a5"
WOFM01000392.1	RepeatMasker	Unknown	2297317	2298027	3118	+	.	ID="RND-1_FAMILY-258";Tend="1612";Tstart="920";shortTE="F";uid="a7f01601-300f-46fd-9c9b-bf2f17ec404f"
WOFM01000392.1	RepeatMasker	LTR/Gypsy	3467743	3467866	545	+	.	ID="GYPSY-24_DEL-I";Tend="2728";Tstart="2604";shortTE="F";uid="b2b13c53-a6e2-4ced-9254-521fa2477c91"
WOFM01000392.1	RepeatMasker	Unknown	5112695	5114483	915	+	.	ID="RND-4_FAMILY-1209";TEgroup="ctg_323%7CRND-4_FAMILY-1209%7C1";Tend="2768";Tstart="801";shortTE="F";uid="33552300-84ea-4fb4-a30f-0d8edcdf6c67"
WOFM01000392.1	RepeatMasker	Unknown	3862281	3862475	795	+	.	ID="RND-4_FAMILY-2415";Tend="1615";Tstart="1431";shortTE="F";uid="86bfb0dc-a039-43fe-99ac-b817fd051589"
WOFM01000392.1	RepeatMasker	Unknown	511972	512240	1731	+	.	ID="RND-1_FAMILY-1040";Tend="1153";Tstart="889";shortTE="F";uid="9fa5a955-ba04-4dac-97f8-794ea8190937"
WOFM01000392.1	RepeatMasker	Unknown	4037348	4037853	2112	+	.	ID="RND-1_FAMILY-31";Tend="1414";Tstart="924";shortTE="F";uid="125fd941-7c49-4fef-ad32-17b2b5b585dd"
WOFM01000392.1	RepeatMasker	LTR/Copia	51599	58893	43425	+	.	ID="RND-1_FAMILY-510";TEgroup="ctg_323%7CRND-1_FAMILY-510%7C1";Tend="6102";Tstart="840";shortTE="F";uid="3e098e80-c037-40ad-8978-2fc811c07d14"
WOFM01000392.1	RepeatMasker	DNA/TcMar-Tigger	3862570	3863056	1213	+	.	ID="RND-4_FAMILY-740";Tend="1458";Tstart="974";shortTE="F";uid="d3c08ebc-26cb-4a12-a0fe-cd51e6c83703"
WOFM01000392.1	RepeatMasker	Unknown	1735759	1736153	1137	+	.	ID="RND-5_FAMILY-4056";Tend="1542";Tstart="982";shortTE="F";uid="7c23fdcc-d6be-4b34-a935-0fa04491208b"
WOFM01000392.1	RepeatMasker	LTR	664907	665316	597	+	.	ID="RND-5_FAMILY-828";Tend="1274";Tstart="888";shortTE="F";uid="208ff3eb-1134-4373-8fb8-0cff9a12bc07"
WOFM01000392.1	RepeatMasker	Unknown	514422	514699	1394	+	.	ID="RND-1_FAMILY-58";Tend="1256";Tstart="957";shortTE="F";uid="f09c83be-82a1-4a3f-98ce-3f82b3441842"
WOFM01000392.1	RepeatMasker	Unknown	3568285	3569045	4501	+	.	ID="RND-1_FAMILY-771";Tend="1745";Tstart="938";shortTE="F";uid="95bfbf36-3aaa-41a7-96ce-60b30fedd524"
WOFM01000392.1	RepeatMasker	Unknown	2880532	2881222	3500	+	.	ID="RND-1_FAMILY-34";Tend="1795";Tstart="1107";shortTE="F";uid="b44adcc4-a234-4277-abe1-cd23f2d24d20"
WOFM01000392.1	RepeatMasker	DNA/Crypton-I	4279873	4280475	1962	+	.	ID="RND-4_FAMILY-246";Tend="1628";Tstart="1024";shortTE="F";uid="61d8c1a8-f461-4f5d-88e8-f2c66f989f59"
WOFM01000392.1	RepeatMasker	DNA/hAT-Tip100	2356593	2356705	594	+	.	ID="RND-4_FAMILY-1429";Tend="1269";Tstart="1159";shortTE="F";uid="6f3dc117-def2-4ef3-827d-2de20a110bc9"
WOFM01000392.1	RepeatMasker	Unknown	42695	42822	937	+	.	ID="RND-6_FAMILY-8021";Tend="3105";Tstart="2978";shortTE="F";uid="c310d19c-d663-4020-8b6e-f61c3096e34d"
WOFM01000392.1	RepeatMasker	Unknown	2635398	2636194	4064	+	.	ID="RND-1_FAMILY-287";Tend="1728";Tstart="890";shortTE="F";uid="7e0d6175-1081-4240-b399-5f26dc7a4320"
WOFM01000392.1	RepeatMasker	LTR/Gypsy	5190197	5190778	516	+	.	ID="GYPSY-93_CQ-I";Tend="2424";Tstart="1549";shortTE="F";uid="0c71cb26-a573-44ca-b646-63fda3d7c915"
WOFM01000392.1	RepeatMasker	Unknown	3547678	3547924	861	+	.	ID="RND-6_FAMILY-5892";Tend="353";Tstart="137";shortTE="F";uid="b3057cd8-cd11-4433-8a09-7207ef2d3435"
WOFM01000392.1	RepeatMasker	Unknown	4367356	4367473	411	+	.	ID="RND-6_FAMILY-3016";Tend="3134";Tstart="3025";shortTE="F";uid="c4c429b3-805d-44db-bb21-b62a02b58d65"
WOFM01000392.1	RepeatMasker	Unknown	4208487	4209711	5585	+	.	ID="RND-1_FAMILY-678";TEgroup="ctg_323%7CRND-1_FAMILY-678%7C1";Tend="2226";Tstart="644";shortTE="F";uid="74135c00-c084-4064-b280-4ab9defe5586"
WOFM01000392.1	RepeatMasker	Unknown	276043	277084	4438	+	.	ID="RND-5_FAMILY-852";Tend="1798";Tstart="883";shortTE="F";uid="39ba3ec5-09e2-4b4c-9ef7-d7c6e96b1192"
WOFM01000392.1	RepeatMasker	Unknown	2992858	2993334	2567	+	.	ID="RND-6_FAMILY-348";Tend="1940";Tstart="1477";shortTE="F";uid="00caecea-aba7-4ad9-9231-2396eca6d268"
WOFM01000392.1	RepeatMasker	Unknown	4280476	4280867	2184	+	.	ID="RND-1_FAMILY-695";Tend="1405";Tstart="993";shortTE="F";uid="f488bd22-e58d-4ae2-83ca-80606451cc39"
WOFM01000392.1	RepeatMasker	Unknown	2277041	2277619	940	+	.	ID="RND-4_FAMILY-1083";Tend="1530";Tstart="1078";shortTE="F";uid="ada5f51e-edbf-4963-ba89-8e252c2408e7"
WOFM01000392.1	RepeatMasker	Unknown	3268686	3268826	836	+	.	ID="RND-1_FAMILY-117";Tend="1082";Tstart="942";shortTE="F";uid="ca43f9d0-593e-486a-9852-a0567b1e1b71"
WOFM01000392.1	RepeatMasker	Unknown	3478930	3479476	3300	+	.	ID="RND-1_FAMILY-755";Tend="1744";Tstart="1177";shortTE="F";uid="48db67f2-e5cc-4f00-b21b-35ed5c27ef6e"
WOFM01000392.1	RepeatMasker	Unknown	5302584	5303277	2527	+	.	ID="RND-2_FAMILY-36";Tend="1780";Tstart="1123";shortTE="F";uid="4311c093-186c-4c76-8d79-f0983340a814"
WOFM01000392.1	RepeatMasker	Unknown	1458870	1459932	4087	+	.	ID="RND-6_FAMILY-9161";Tend="1720";Tstart="804";shortTE="F";uid="1bcbdf8b-f9fb-4b43-b9e2-920c1b31bf8a"
WOFM01000392.1	RepeatMasker	LTR/Gypsy	4473809	4474043	575	+	.	ID="RND-1_FAMILY-800";Tend="1260";Tstart="1022";shortTE="F";uid="fb638e85-fdac-4dee-801f-e421bbabb07e"
WOFM01000392.1	RepeatMasker	DNA/Crypton-I	3524612	3524760	428	+	.	ID="RND-1_FAMILY-254";Tend="1100";Tstart="940";shortTE="F";uid="1431e9db-e294-472a-8a55-de2cba9edb18"
WOFM01000392.1	RepeatMasker	LTR/Gypsy	3302174	3302675	3999	+	.	ID="RND-1_FAMILY-488";Tend="6108";Tstart="5606";shortTE="F";uid="a2458d43-84ad-4a1c-a374-9decdf4cd87f"
WOFM01000392.1	RepeatMasker	Unknown	4151040	4151394	2252	+	.	ID="RND-6_FAMILY-18141";Tend="1241";Tstart="886";shortTE="F";uid="5a115bf7-cd4b-49d9-944a-25da7dbcd1a9"
WOFM01000392.1	RepeatMasker	DNA/Crypton-I	2801114	2801477	712	+	.	ID="RND-1_FAMILY-254";TEgroup="ctg_323%7CRND-1_FAMILY-254%7C1";Tend="1404";Tstart="934";shortTE="F";uid="7a3e65cc-a084-4174-b19c-53a5072f53ae"
WOFM01000392.1	RepeatMasker	LTR/Gypsy	1306279	1309753	28191	+	.	ID="RND-1_FAMILY-167";Tend="8145";Tstart="4673";shortTE="F";uid="15c6952a-d7cb-42b4-9d83-dcc614232637"
WOFM01000392.1	RepeatMasker	Unknown	91981	92183	666	+	.	ID="RND-1_FAMILY-871";Tend="1711";Tstart="1509";shortTE="F";uid="fd07aeb7-f743-4bf3-bb9b-9196da64e269"
WOFM01000392.1	RepeatMasker	Unknown	2123484	2123692	841	+	.	ID="RND-1_FAMILY-58";Tend="1163";Tstart="957";shortTE="F";uid="9186ee4b-f4c5-41f6-b31a-f70ea2e875e0"
WOFM01000392.1	RepeatMasker	DNA/Kolobok-T2	5362999	5364287	9676	+	.	ID="RND-1_FAMILY-269";Tend="7166";Tstart="5891";shortTE="F";uid="54e3a9d8-4290-462a-99ca-057854e1b250"
WOFM01000392.1	RepeatMasker	RC/Helitron	1904796	1905094	687	+	.	ID="RND-5_FAMILY-2749";Tend="1794";Tstart="1412";shortTE="F";uid="0e52d247-b345-465a-b8ea-fad98545dba5"
WOFM01000392.1	RepeatMasker	Unknown	2263765	2264749	4572	+	.	ID="RND-5_FAMILY-4970";Tend="1631";Tstart="673";shortTE="F";uid="167745de-dcc0-4127-9d68-aac15dc391bd"
WOFM01000392.1	RepeatMasker	DNA/Crypton-I	2750158	2750270	604	+	.	ID="RND-1_FAMILY-254";Tend="1091";Tstart="973";shortTE="F";uid="346be003-173d-424a-a699-debd77b127e6"
WOFM01000392.1	RepeatMasker	DNA/TcMar-Mariner	4696368	4696510	473	+	.	ID="RND-5_FAMILY-138";Tend="930";Tstart="782";shortTE="F";uid="ecf495f7-b15e-445e-99b0-1aba87eefaee"
WOFM01000392.1	RepeatMasker	Unknown	1770392	1770619	840	+	.	ID="RND-5_FAMILY-123";TEgroup="ctg_323%7CRND-5_FAMILY-123%7C1";Tend="3191";Tstart="2948";shortTE="T";uid="dbfff682-6140-4da4-8f6a-c7bbcf326792"
WOFM01000392.1	RepeatMasker	Unknown	5372873	5373406	1615	+	.	ID="RND-4_FAMILY-454";TEgroup="ctg_323%7CRND-4_FAMILY-454%7C5";Tend="2278";Tstart="807";shortTE="F";uid="0f0cf3de-0a04-42db-aa4a-2becf95956bd"
WOFM01000392.1	RepeatMasker	Unknown	4649957	4650641	4984	+	.	ID="RND-1_FAMILY-495";Tend="1615";Tstart="933";shortTE="F";uid="36557159-2432-46b2-a5bc-f7381daaf6f4"
WOFM01000392.1	RepeatMasker	Unknown	3790821	3790965	462	+	.	ID="RND-1_FAMILY-438";Tend="1082";Tstart="949";shortTE="F";uid="8c106bee-44da-4d22-9d9e-b47561508a35"
WOFM01000392.1	RepeatMasker	Unknown	584814	585243	1712	+	.	ID="RND-5_FAMILY-4056";Tend="1402";Tstart="969";shortTE="F";uid="a9044c9e-2232-42c9-83e1-08a33726af1e"
WOFM01000392.1	RepeatMasker	LTR/Gypsy	3416263	3416394	538	+	.	ID="GYPSY-24_DEL-I";Tend="2833";Tstart="2704";shortTE="F";uid="1d7a210d-8877-457f-ab95-d010e7b96138"
WOFM01000392.1	RepeatMasker	Unknown	188284	188753	1038	+	.	ID="RND-6_FAMILY-3132";Tend="1752";Tstart="1284";shortTE="F";uid="ebe48cb5-4a22-43ea-89b8-2b75d3a123f7"
WOFM01000392.1	RepeatMasker	Unknown	2783577	2784308	3605	+	.	ID="RND-1_FAMILY-769";Tend="1758";Tstart="952";shortTE="F";uid="34f3bc5f-5a8a-4098-b9fa-e226419a61be"
WOFM01000392.1	RepeatMasker	LINE/L2	2161770	2161911	758	+	.	ID="RND-1_FAMILY-65";Tend="958";Tstart="814";shortTE="F";uid="4a4334e4-37d4-4028-abc6-2e0d50440c11"
WOFM01000392.1	RepeatMasker	Unknown	4286739	4287505	4711	+	.	ID="RND-6_FAMILY-9161";Tend="1693";Tstart="936";shortTE="F";uid="3abe31a8-590b-49c0-8daa-e2454b3690c7"
WOFM01000392.1	RepeatMasker	Unknown	5071543	5071925	1434	+	.	ID="RND-1_FAMILY-10";Tend="1371";Tstart="1007";shortTE="F";uid="29b0298a-fd28-4e6f-ab59-a78772a29d84"
WOFM01000392.1	RepeatMasker	LTR/Gypsy	4046876	4047869	6958	+	.	ID="RND-1_FAMILY-118";Tend="1810";Tstart="814";shortTE="F";uid="29aa039b-8e23-412d-9b1b-f96222e0243a"
WOFM01000392.1	RepeatMasker	Unknown	3420500	3421238	846	+	.	ID="RND-1_FAMILY-6";Tend="1928";Tstart="1250";shortTE="F";uid="13a744d8-154f-430e-bac5-8ea05b31fa6f"
WOFM01000392.1	RepeatMasker	LINE/L2	3232959	3233618	4820	+	.	ID="RND-5_FAMILY-2134";Tend="1502";Tstart="848";shortTE="F";uid="da06fc2a-d394-4c79-91e3-aa7ed961d5ff"
WOFM01000392.1	RepeatMasker	Unknown	1873857	1874034	498	+	.	ID="RND-1_FAMILY-208";Tend="1376";Tstart="1199";shortTE="F";uid="d0ae6a81-d7c5-47ee-aee5-f3628c0eec44"
WOFM01000392.1	RepeatMasker	Unknown	5233804	5234453	2426	+	.	ID="RND-1_FAMILY-595";Tend="1547";Tstart="896";shortTE="F";uid="ee078007-ac1e-4dcd-b4b3-52de7d6fd5da"
WOFM01000392.1	RepeatMasker	LTR/Gypsy	5191614	5192264	519	+	.	ID="GYPSY-93_CQ-I";Tend="3662";Tstart="2819";shortTE="F";uid="7adb12de-0fa2-4dfa-b757-a084a557d184"
WOFM01000392.1	RepeatMasker	Unknown	1666773	1666898	558	+	.	ID="RND-1_FAMILY-197";Tend="1053";Tstart="926";shortTE="F";uid="5965490d-44c6-4de8-8d5a-2fd7e8787549"
WOFM01000392.1	RepeatMasker	Unknown	4141643	4141897	1348	+	.	ID="RND-4_FAMILY-804";Tend="1191";Tstart="911";shortTE="F";uid="547df88a-6fcf-441a-9a30-e6c1068fe541"
WOFM01000392.1	RepeatMasker	Unknown	5300279	5300525	732	+	.	ID="RND-4_FAMILY-454";Tend="2275";Tstart="1995";shortTE="F";uid="19107593-b9ee-47b0-8516-aa5ff5fc9c67"
WOFM01000392.1	RepeatMasker	Unknown	3658627	3658787	954	+	.	ID="RND-1_FAMILY-195";Tend="1081";Tstart="926";shortTE="F";uid="97dc3307-512d-41cf-b972-b7d4f8164937"
WOFM01000392.1	RepeatMasker	Unknown	4601949	4602417	1850	+	.	ID="RND-1_FAMILY-258";Tend="1739";Tstart="1281";shortTE="F";uid="9a63db23-9d18-4bf9-b6ae-10f4f0a940ea"
WOFM01000392.1	RepeatMasker	Unknown	5318728	5318858	626	+	.	ID="RND-4_FAMILY-900";Tend="1629";Tstart="1507";shortTE="F";uid="64a8e83f-829c-402c-96fd-c2383ed3140f"
WOFM01000392.1	RepeatMasker	Unknown	2801708	2802006	2140	+	.	ID="RND-1_FAMILY-306";Tend="1220";Tstart="923";shortTE="F";uid="d3bf86b4-3696-4f95-9e0f-22d2af94a434"
WOFM01000392.1	RepeatMasker	LTR/Gypsy	4260146	4260583	3593	+	.	ID="RND-1_FAMILY-226";Tend="7705";Tstart="7252";shortTE="F";uid="245ba811-a38b-4dee-bcfa-be22aab21724"
WOFM01000392.1	RepeatMasker	LTR/Gypsy	1816298	1816920	3871	+	.	ID="RND-1_FAMILY-960";Tend="1377";Tstart="781";shortTE="F";uid="c9914f5d-1d31-4411-a944-67b3cde0a816"
WOFM01000392.1	RepeatMasker	Unknown	1397813	1398016	1361	+	.	ID="RND-1_FAMILY-1";Tend="2038";Tstart="1836";shortTE="F";uid="1980ec5b-3069-4919-a604-2313914c423b"
WOFM01000392.1	RepeatMasker	Unknown	1879890	1880134	1765	+	.	ID="RND-1_FAMILY-95";Tend="1204";Tstart="961";shortTE="F";uid="0ce66671-681f-4965-b00e-ef94fdc9f7d4"
WOFM01000392.1	RepeatMasker	Unknown	5075940	5076114	677	+	.	ID="RND-5_FAMILY-487";Tend="1220";Tstart="1045";shortTE="F";uid="8007f464-4cdb-4e0a-aed0-ba3727207478"
WOFM01000392.1	RepeatMasker	Unknown	4390634	4390796	783	+	.	ID="RND-4_FAMILY-265";Tend="1776";Tstart="1613";shortTE="F";uid="786b0839-abea-49dd-a571-665ee201f092"
WOFM01000392.1	RepeatMasker	Unknown	3801346	3801598	842	+	.	ID="RND-5_FAMILY-123";Tend="3235";Tstart="2982";shortTE="F";uid="c66ff600-45eb-4a3f-8562-cb62ef8f6eb8"
WOFM01000392.1	RepeatMasker	Unknown	2559791	2560289	660	+	.	ID="RND-6_FAMILY-4502";TEgroup="ctg_323%7CRND-6_FAMILY-4502%7C1";Tend="4599";Tstart="3907";shortTE="T";uid="314c1ab1-2716-4928-baa2-6a9665ff0f53"
WOFM01000392.1	RepeatMasker	DNA/TcMar-Fot1	2589734	2590438	4173	+	.	ID="RND-1_FAMILY-655";Tend="1726";Tstart="1000";shortTE="F";uid="a7f6af0e-f9fa-4592-84e0-02a624d125ba"
WOFM01000392.1	RepeatMasker	Unknown	4139501	4139782	847	+	.	ID="RND-5_FAMILY-1243";Tend="1238";Tstart="905";shortTE="F";uid="7d1217f7-9d02-4a6c-8f79-a5fda838d75a"
WOFM01000392.1	RepeatMasker	Unknown	2063142	2063362	599	+	.	ID="RND-6_FAMILY-2831";Tend="1153";Tstart="894";shortTE="F";uid="d7adf6a5-2038-4296-88b9-c6e69dba0cf1"
WOFM01000392.1	RepeatMasker	DNA/Academ-1	3242040	3242209	443	+	.	ID="RND-1_FAMILY-656";Tend="1455";Tstart="1285";shortTE="F";uid="c1afe798-5de1-4bef-a089-e4e5e98f3833"
WOFM01000392.1	RepeatMasker	Unknown	1410682	1411278	4348	+	.	ID="RND-1_FAMILY-468";Tend="5601";Tstart="5000";shortTE="F";uid="bd9a6aed-f655-41c9-83a7-26d8ccd46762"
WOFM01000392.1	RepeatMasker	Unknown	1260452	1260666	1124	+	.	ID="RND-5_FAMILY-1452";Tend="2145";Tstart="1918";shortTE="F";uid="87b3c7a5-0730-4e0f-8e67-116e10a3df59"
WOFM01000392.1	RepeatMasker	LTR/Copia	2077798	2079009	4316	+	.	ID="RND-6_FAMILY-3466";Tend="4320";Tstart="3079";shortTE="F";uid="005f099f-becc-4642-8c5c-f0350c4c6790"
WOFM01000392.1	RepeatMasker	Unknown	2831603	2831815	588	+	.	ID="RND-6_FAMILY-734";Tend="1152";Tstart="929";shortTE="F";uid="8ec7b7d8-9c06-4fe1-a627-10ef18e61b22"
WOFM01000392.1	RepeatMasker	Unknown	2646666	2646811	723	+	.	ID="RND-2_FAMILY-36";Tend="763";Tstart="617";shortTE="F";uid="debf59d5-bfdf-4234-beec-28d1527c1afa"
WOFM01000392.1	RepeatMasker	Unknown	4598205	4598645	2807	+	.	ID="RND-3_FAMILY-391";Tend="1333";Tstart="891";shortTE="F";uid="6dced563-9169-4ca8-9472-7065bcf667b6"
WOFM01000392.1	RepeatMasker	Unknown	2641491	2642184	3000	+	.	ID="RND-6_FAMILY-9161";Tend="1772";Tstart="1120";shortTE="F";uid="5a29f2ba-d722-4c24-afbf-23ffc7dc8042"
WOFM01000392.1	RepeatMasker	Unknown	4523288	4523714	1297	+	.	ID="RND-5_FAMILY-190";Tend="1200";Tstart="787";shortTE="F";uid="c26e50aa-c4fc-4776-bed7-3fb0254baa9c"
WOFM01000392.1	RepeatMasker	Unknown	759160	759317	1145	+	.	ID="RND-6_FAMILY-4318";Tend="2576";Tstart="2412";shortTE="F";uid="66a1068c-778f-4f8b-b089-2205a4a081ed"
WOFM01000392.1	RepeatMasker	Unknown	3426743	3426968	1446	+	.	ID="RND-1_FAMILY-117";Tend="1226";Tstart="993";shortTE="F";uid="b61d9da9-6263-4b9d-b8f8-336204d89d12"
WOFM01000392.1	RepeatMasker	Unknown	1500234	1500459	986	+	.	ID="RND-5_FAMILY-3423";Tend="1574";Tstart="1319";shortTE="F";uid="e05e9124-c6ac-44dd-90f7-1812c6f6cd71"
WOFM01000392.1	RepeatMasker	LINE/L2	2545639	2546202	1826	+	.	ID="RND-1_FAMILY-65";Tend="1526";Tstart="980";shortTE="F";uid="d1cfe620-177d-4791-994a-7482c302663a"
WOFM01000392.1	RepeatMasker	Unknown	5007533	5008009	2926	+	.	ID="RND-1_FAMILY-624";Tend="1430";Tstart="956";shortTE="F";uid="70226ae6-b68d-4671-a0ea-b4c15b055f03"
WOFM01000392.1	RepeatMasker	Unknown	2324425	2325055	4248	+	.	ID="RND-4_FAMILY-746";Tend="1595";Tstart="960";shortTE="F";uid="4113156b-0af4-4770-9b9f-35f8b2ca099c"
WOFM01000392.1	RepeatMasker	Unknown	1214396	1214524	938	+	.	ID="RND-1_FAMILY-517";Tend="1182";Tstart="1051";shortTE="F";uid="4637aabd-9af2-48be-b4da-0cac0e880593"
WOFM01000392.1	RepeatMasker	DNA/Crypton-I	3767647	3768111	571	+	.	ID="RND-4_FAMILY-334";TEgroup="ctg_323%7CRND-4_FAMILY-334%7C9";Tend="1679";Tstart="888";shortTE="F";uid="77290c33-75b8-4c8d-986f-138aa7150610"
WOFM01000392.1	RepeatMasker	Unknown	2735118	2735343	1235	+	.	ID="RND-1_FAMILY-117";Tend="1224";Tstart="963";shortTE="F";uid="b2c1c7d2-be4c-4c8c-ad59-2b91381a9bb2"
WOFM01000392.1	RepeatMasker	Unknown	1035844	1036603	3439	+	.	ID="RND-5_FAMILY-784";Tend="1634";Tstart="888";shortTE="F";uid="f6344960-5597-458a-8df2-7d3b407bec1d"
WOFM01000392.1	RepeatMasker	RC/Helitron	4281521	4282522	6960	+	.	ID="RND-5_FAMILY-1275";Tend="6132";Tstart="5137";shortTE="F";uid="b4d106a3-76d2-45db-a6b8-2cda84c8952f"
WOFM01000392.1	RepeatMasker	Unknown	1706111	1706385	1489	+	.	ID="RND-5_FAMILY-1933";Tend="1263";Tstart="987";shortTE="F";uid="2c4f5835-7d9d-4072-ae25-f16152025f11"
WOFM01000392.1	RepeatMasker	Unknown	1471004	1471424	2240	+	.	ID="RND-5_FAMILY-473";Tend="1513";Tstart="1092";shortTE="F";uid="7f21d074-c5c4-4c8a-8c22-dba3e6aedc43"
WOFM01000392.1	RepeatMasker	LINE/R1-LOA	2667356	2669046	20270	+	.	ID="RND-1_FAMILY-265";Tend="9366";Tstart="7749";shortTE="F";uid="7f1882de-fc85-491a-bf54-ad203df6623b"
WOFM01000392.1	RepeatMasker	Unknown	727970	728739	4391	+	.	ID="RND-1_FAMILY-877";Tend="1736";Tstart="937";shortTE="F";uid="0f0be8d5-b146-4529-8264-ac107f5369fb"
WOFM01000392.1	RepeatMasker	Unknown	2259319	2259548	1304	+	.	ID="RND-1_FAMILY-528";Tend="1188";Tstart="963";shortTE="F";uid="e14897b0-d148-4cdd-925e-e18167e05236"
WOFM01000392.1	RepeatMasker	Unknown	3722642	3722788	1063	+	.	ID="RND-1_FAMILY-474";Tend="1926";Tstart="1780";shortTE="F";uid="b66961fd-5c05-4a9e-a933-549dd0c26fc7"
WOFM01000392.1	RepeatMasker	LTR/Gypsy	5111993	5112531	3824	+	.	ID="RND-1_FAMILY-680";Tend="4414";Tstart="3879";shortTE="F";uid="53589b7f-1f22-4166-87e5-b989da3f437c"
WOFM01000392.1	RepeatMasker	Unknown	4888918	4889580	3140	+	.	ID="RND-1_FAMILY-2";Tend="1337";Tstart="745";shortTE="F";uid="63bb3514-89d5-4023-a109-30867bbf234c"
WOFM01000392.1	RepeatMasker	DNA/hAT-hAT19	371913	372101	884	+	.	ID="RND-6_FAMILY-4704";Tend="1575";Tstart="1390";shortTE="F";uid="2259e26f-39e4-417a-b041-35d56fb45e98"
WOFM01000392.1	RepeatMasker	Unknown	2640633	2640991	1742	+	.	ID="RND-5_FAMILY-90";Tend="1380";Tstart="1002";shortTE="F";uid="8c877e32-7f99-4194-b757-4c147355b0b9"
WOFM01000392.1	RepeatMasker	Unknown	3311612	3311923	1724	+	.	ID="RND-1_FAMILY-377";Tend="1307";Tstart="978";shortTE="F";uid="cc9d0ddf-8a2a-4484-8828-b022ea679995"
WOFM01000392.1	RepeatMasker	LTR/Gypsy	1980443	1980591	685	+	.	ID="RND-1_FAMILY-96";Tend="795";Tstart="645";shortTE="F";uid="cea5b809-46d6-4c6d-85a3-e3bb2c72547d"
WOFM01000392.1	RepeatMasker	Unknown	1987166	1987279	474	+	.	ID="RND-1_FAMILY-26";Tend="1036";Tstart="918";shortTE="F";uid="b93bd79f-18be-468f-a88f-0aea97137c83"
WOFM01000392.1	RepeatMasker	LTR/Pao	4587992	4588311	979	+	.	ID="RND-6_FAMILY-2787";Tend="1054";Tstart="726";shortTE="F";uid="e52898f8-add1-4dcc-8e56-ae6f65a1562c"
WOFM01000392.1	RepeatMasker	DNA/hAT-hAT19	5259685	5260260	3079	+	.	ID="RND-6_FAMILY-4664";Tend="1426";Tstart="852";shortTE="F";uid="c2cb8535-2f02-4d74-b728-4eedfe343776"
WOFM01000392.1	RepeatMasker	DNA/Sola-1	4376596	4377351	5048	+	.	ID="RND-5_FAMILY-148";Tend="1695";Tstart="939";shortTE="F";uid="3048aba5-43da-4271-98ff-03ba47c61bc2"
WOFM01000392.1	RepeatMasker	LINE/RTE-BovB	5435809	5436346	2466	+	.	ID="RND-6_FAMILY-2155";Tend="1022";Tstart="413";shortTE="F";uid="c49e680a-1d53-46a1-8ce3-84a8144f5092"
WOFM01000392.1	RepeatMasker	Unknown	4682599	4682707	705	+	.	ID="RND-6_FAMILY-1182";Tend="1782";Tstart="1691";shortTE="F";uid="9d8bc7dd-f954-4ced-ba3e-517490db822d"
WOFM01000392.1	RepeatMasker	Unknown	1407381	1408234	5428	+	.	ID="RND-1_FAMILY-8";Tend="1817";Tstart="658";shortTE="F";uid="3f0cab24-c686-427a-abda-9e8042f19afd"
WOFM01000392.1	RepeatMasker	DNA/Crypton-I	2050577	2051140	3444	+	.	ID="RND-1_FAMILY-846";Tend="1464";Tstart="891";shortTE="F";uid="08834416-9278-438d-ab25-74da7df09a91"
WOFM01000392.1	RepeatMasker	LINE/RTE-BovB	1256114	1258879	16323	+	.	ID="RND-6_FAMILY-2882";Tend="3614";Tstart="784";shortTE="F";uid="8fa7e01e-5b56-4c5c-9086-2231e0ce5e07"
WOFM01000392.1	RepeatMasker	DNA/Crypton-I	521846	522199	1446	+	.	ID="RND-6_FAMILY-4026";Tend="1302";Tstart="927";shortTE="F";uid="f7a8b296-0591-4cd4-afec-1430c426421a"
WOFM01000392.1	RepeatMasker	Unknown	4079784	4080277	2541	+	.	ID="RND-4_FAMILY-84";Tend="1886";Tstart="1421";shortTE="F";uid="63b04043-8271-4ba7-919c-d8c4aff7cee4"
WOFM01000392.1	RepeatMasker	Unknown	1648514	1648776	1060	+	.	ID="RND-6_FAMILY-14429";Tend="1160";Tstart="717";shortTE="F";uid="34ff1480-9cf1-4826-8f31-d4b5be79eafa"
WOFM01000392.1	RepeatMasker	Unknown	2614713	2615028	1680	+	.	ID="RND-1_FAMILY-58";Tend="1254";Tstart="957";shortTE="F";uid="a16c3f6a-e72f-45ce-a3ef-81a83040f6ce"
WOFM01000392.1	RepeatMasker	Unknown	4565917	4566200	1249	+	.	ID="RND-1_FAMILY-117";Tend="1228";Tstart="958";shortTE="F";uid="fb1ee9ec-5f68-43bd-830e-4e60477ce29e"
WOFM01000392.1	RepeatMasker	Unknown	1678322	1679284	5004	+	.	ID="RND-5_FAMILY-246";Tend="1732";Tstart="765";shortTE="F";uid="179f6fad-36a3-4088-8497-cdb682fdc980"
WOFM01000392.1	RepeatMasker	Unknown	4205367	4205651	787	+	.	ID="RND-5_FAMILY-129";Tend="1325";Tstart="1041";shortTE="F";uid="32750995-b392-44a5-b968-b7f47291c8c4"
WOFM01000392.1	RepeatMasker	LINE/CR1	1397487	1397812	1222	+	.	ID="RND-6_FAMILY-7490";Tend="2694";Tstart="2103";shortTE="F";uid="84009cb8-bb81-49d7-906c-b49e5d030d80"
WOFM01000392.1	RepeatMasker	LINE/R2-NeSL	995405	995800	1689	+	.	ID="RND-3_FAMILY-38";Tend="1456";Tstart="1023";shortTE="F";uid="8f6b3a9d-8828-45af-a031-71b3845bd605"
WOFM01000392.1	RepeatMasker	DNA/hAT-Tip100	359478	359703	1018	+	.	ID="RND-5_FAMILY-1758";Tend="1485";Tstart="1262";shortTE="F";uid="3ef018ee-f305-48b4-994c-48ab37449254"
WOFM01000392.1	RepeatMasker	Unknown	2857804	2858439	1238	+	.	ID="RND-1_FAMILY-230";Tend="882";Tstart="255";shortTE="F";uid="7cf7ee58-3d2a-4e6a-954f-178f4b3a4d05"
WOFM01000392.1	RepeatMasker	DNA	4708694	4708825	841	+	.	ID="RND-5_FAMILY-4767";Tend="1057";Tstart="927";shortTE="F";uid="acff8283-8ef8-42d1-bf70-44396859cc43"
WOFM01000392.1	RepeatMasker	Unknown	3796226	3796577	1854	+	.	ID="RND-5_FAMILY-1011";Tend="1169";Tstart="810";shortTE="F";uid="04187d4b-5f0d-4775-b474-505a12e2d2aa"
WOFM01000392.1	RepeatMasker	Unknown	5155156	5155298	640	+	.	ID="RND-4_FAMILY-703";Tend="1090";Tstart="924";shortTE="F";uid="666f88e2-96f3-49ae-b13f-9af9472474b1"
WOFM01000392.1	RepeatMasker	DNA/TcMar-Tc1	1114765	1114959	774	+	.	ID="RND-6_FAMILY-1200";Tend="1216";Tstart="965";shortTE="F";uid="5bdde8b1-e331-4c59-9955-6657c9445fde"
WOFM01000392.1	RepeatMasker	Unknown	490266	490631	1491	+	.	ID="RND-4_FAMILY-746";Tend="1387";Tstart="1011";shortTE="F";uid="23812036-0b4b-437f-8228-5f8f35476d30"
WOFM01000392.1	RepeatMasker	Unknown	2198207	2198401	1005	+	.	ID="RND-3_FAMILY-391";Tend="1400";Tstart="1170";shortTE="F";uid="11fdec7e-735c-45ac-9130-bd6aa282b936"
WOFM01000392.1	RepeatMasker	DNA/Crypton-I	1094868	1095920	5144	+	.	ID="RND-6_FAMILY-470";Tend="1864";Tstart="805";shortTE="F";uid="7e82c490-28fc-48e3-86d2-1b2fd0ad5c83"
WOFM01000392.1	RepeatMasker	Unknown	715377	715574	460	+	.	ID="RND-1_FAMILY-34";Tend="1573";Tstart="1379";shortTE="F";uid="69272d07-3c0d-4480-aba8-3b8652ae7954"
WOFM01000392.1	RepeatMasker	Unknown	1717508	1717883	876	+	.	ID="RND-6_FAMILY-5387";Tend="1391";Tstart="1002";shortTE="F";uid="530652a6-129f-46d2-be7a-50d45bc1ee0d"
WOFM01000392.1	RepeatMasker	Unknown	5010327	5010567	852	+	.	ID="RND-5_FAMILY-784";Tend="1478";Tstart="1233";shortTE="F";uid="fa2f00aa-aacb-4e0c-bb47-a378707ba85b"
WOFM01000392.1	RepeatMasker	LINE/CR1	3723991	3724137	596	+	.	ID="RND-1_FAMILY-527";Tend="1476";Tstart="1330";shortTE="F";uid="e1313676-e6a3-4a71-930f-01702187d332"
WOFM01000392.1	RepeatMasker	Unknown	1142044	1142319	466	+	.	ID="RND-1_FAMILY-383";Tend="1350";Tstart="1006";shortTE="F";uid="3719408d-d4c4-4bdc-882d-13d9efb842e5"
WOFM01000392.1	RepeatMasker	DNA/Crypton-I	2046904	2047007	594	+	.	ID="RND-3_FAMILY-893";Tend="1448";Tstart="1351";shortTE="F";uid="7eeeca3d-d544-497e-9e83-9771c9d0f777"
WOFM01000392.1	RepeatMasker	DNA	4511204	4511315	748	+	.	ID="RND-5_FAMILY-3205";Tend="1231";Tstart="1120";shortTE="F";uid="852d180b-c16c-4b40-b36b-5898d2a98cda"
WOFM01000392.1	RepeatMasker	Unknown	5270207	5270480	1864	+	.	ID="RND-1_FAMILY-1120";Tend="1281";Tstart="988";shortTE="F";uid="5cd655d0-d9bd-4f3f-a7fa-be8b7ec1fca0"
WOFM01000392.1	RepeatMasker	Unknown	4989818	4989938	412	+	.	ID="RND-4_FAMILY-580";Tend="1120";Tstart="974";shortTE="F";uid="04d76df5-f3ff-4f20-bc50-fe4f3bac85e4"
WOFM01000392.1	RepeatMasker	Unknown	4345663	4346118	2762	+	.	ID="RND-1_FAMILY-133";Tend="1340";Tstart="891";shortTE="F";uid="ed8657a5-3873-44a1-99cd-58b5a8fee806"
WOFM01000392.1	RepeatMasker	Unknown	178675	179038	1692	+	.	ID="RND-3_FAMILY-526";Tend="1309";Tstart="954";shortTE="F";uid="a48a8d63-1e81-4c16-bcb9-42ca3dd4c2a6"
WOFM01000392.1	RepeatMasker	LTR/Gypsy	3518232	3518907	5751	+	.	ID="RND-6_FAMILY-1552";Tend="1443";Tstart="768";shortTE="F";uid="99912187-4a7e-4cb9-9285-f27058244ea0"
WOFM01000392.1	RepeatMasker	Unknown	4783783	4783902	580	+	.	ID="RND-1_FAMILY-1067";Tend="950";Tstart="828";shortTE="F";uid="a835ae51-f5ee-4a0f-bd2b-dbe79a15a2cc"
WOFM01000392.1	RepeatMasker	Unknown	1779769	1780453	1581	+	.	ID="RND-1_FAMILY-738";Tend="1689";Tstart="1025";shortTE="F";uid="2de92e89-de20-4fee-8bb6-cde8bcfbfb2b"
WOFM01000392.1	RepeatMasker	Unknown	3660624	3661285	2794	+	.	ID="RND-6_FAMILY-1182";Tend="1777";Tstart="955";shortTE="F";uid="acbcdb06-5cb0-42ba-b64d-72b604c4e31c"
WOFM01000392.1	RepeatMasker	DNA/Academ-1	4175313	4175934	943	+	.	ID="RND-6_FAMILY-1298";TEgroup="ctg_323%7CRND-6_FAMILY-1298%7C1";Tend="1420";Tstart="982";shortTE="F";uid="85e9f2fa-2ff7-4280-91f1-fceb45695daa"
WOFM01000392.1	RepeatMasker	Unknown	4589334	4589503	1037	+	.	ID="RND-1_FAMILY-58";Tend="1248";Tstart="1063";shortTE="F";uid="0fa6c2a0-3bf3-4c7a-bd3d-e4ad8337f2ee"
WOFM01000392.1	RepeatMasker	LTR/Gypsy	1018559	1025426	55598	+	.	ID="RND-1_FAMILY-845";Tend="7668";Tstart="778";shortTE="F";uid="3243cc04-8d81-44dc-bf4b-116fc9d27d21"
WOFM01000392.1	RepeatMasker	LTR/Pao	2967456	2967961	510	+	.	ID="RND-1_FAMILY-54";Tend="1441";Tstart="946";shortTE="F";uid="635aa1e3-e1d7-476f-af0d-b63f722f2b1e"
WOFM01000392.1	RepeatMasker	Unknown	1210146	1210398	1142	+	.	ID="RND-5_FAMILY-647";Tend="1200";Tstart="896";shortTE="F";uid="170fcc46-ab32-405e-99d8-d60dac5b6d77"
WOFM01000392.1	RepeatMasker	Unknown	259443	259737	1283	+	.	ID="RND-4_FAMILY-449";Tend="1228";Tstart="944";shortTE="F";uid="19e376ea-4c96-4069-af93-cb55e1908b59"
WOFM01000392.1	RepeatMasker	Satellite	2617633	2618103	2782	+	.	ID="RND-4_FAMILY-54";Tend="1481";Tstart="959";shortTE="F";uid="253494d0-e0b8-450f-87d6-70d18966cdd5"
WOFM01000392.1	RepeatMasker	Unknown	376894	377055	1088	+	.	ID="RND-5_FAMILY-836";Tend="1078";Tstart="926";shortTE="F";uid="043d69c8-9e2c-4ea5-ab70-d5335402097c"
WOFM01000392.1	RepeatMasker	DNA/Crypton-I	1361476	1361616	489	+	.	ID="RND-1_FAMILY-337";Tend="1071";Tstart="927";shortTE="F";uid="45d354bb-53d2-4356-bc28-375c37ceb277"
WOFM01000392.1	RepeatMasker	DNA/Academ-1	4835808	4836420	3823	+	.	ID="RND-1_FAMILY-314";Tend="1825";Tstart="1204";shortTE="F";uid="99853d41-e2d3-4438-a717-e5ee437caa32"
WOFM01000392.1	RepeatMasker	Unknown	4373102	4373203	781	+	.	ID="RND-1_FAMILY-517";Tend="1027";Tstart="926";shortTE="F";uid="80af490f-7c18-4d23-9a0e-1b4f1d5b1312"
WOFM01000392.1	RepeatMasker	Unknown	1354448	1354959	1698	+	.	ID="RND-1_FAMILY-1057";Tend="1436";Tstart="884";shortTE="F";uid="38504906-5b98-409f-80dc-eaf069a939c7"
WOFM01000392.1	RepeatMasker	Unknown	1219850	1220060	863	+	.	ID="RND-4_FAMILY-1083";Tend="1802";Tstart="1592";shortTE="F";uid="590685ff-dbe5-4424-a397-ca1d4a9f160b"
WOFM01000392.1	RepeatMasker	Unknown	2599028	2599413	614	+	.	ID="RND-4_FAMILY-1722";Tend="976";Tstart="581";shortTE="F";uid="7ce81a02-70fe-4544-a0c0-cf9200c2c2b5"
WOFM01000392.1	RepeatMasker	DNA/hAT-hAT19	2996533	2996713	841	+	.	ID="RND-6_FAMILY-4704";Tend="1571";Tstart="1391";shortTE="F";uid="fab00957-1e27-439d-95ae-74143a8e0299"
WOFM01000392.1	RepeatMasker	Unknown	2375086	2375206	555	+	.	ID="RND-4_FAMILY-900";Tend="1438";Tstart="1321";shortTE="F";uid="3bc1accf-178b-4e83-b60d-986699b07e10"
WOFM01000392.1	RepeatMasker	Unknown	2343733	2343941	455	+	.	ID="RND-1_FAMILY-175";Tend="1049";Tstart="865";shortTE="F";uid="55ffbeef-4dd5-47fd-8413-7e3848eb9533"
WOFM01000392.1	RepeatMasker	DNA/MULE-MuDR?	3793474	3793687	1206	+	.	ID="RND-5_FAMILY-901";Tend="1451";Tstart="1237";shortTE="F";uid="9021ff6c-bc71-40d7-9992-fd7c2071ee96"
WOFM01000392.1	RepeatMasker	Unknown	151665	151896	1619	+	.	ID="RND-6_FAMILY-1824";Tend="1263";Tstart="1032";shortTE="F";uid="21a48a3c-c05a-47c5-8d1e-2a8cdf3596ce"
WOFM01000392.1	RepeatMasker	Unknown	2829745	2829945	1103	+	.	ID="RND-6_FAMILY-2443";Tend="1113";Tstart="906";shortTE="F";uid="083a78ac-3ab0-41cc-8e76-c4c8b6cff40f"
WOFM01000392.1	RepeatMasker	DNA/Crypton-I	4543692	4544060	1447	+	.	ID="RND-1_FAMILY-240";Tend="1436";Tstart="1063";shortTE="F";uid="a3c24bb3-9d3e-48ef-bbad-24cdab12e0f6"
WOFM01000392.1	RepeatMasker	LTR/Gypsy	1281764	1282096	991	+	.	ID="RND-6_FAMILY-3420";Tend="5728";Tstart="5377";shortTE="F";uid="c65c3527-457c-4056-bd8b-c5c675eacb54"
WOFM01000392.1	RepeatMasker	LINE/R2-NeSL	5282856	5283019	918	+	.	ID="RND-3_FAMILY-38";Tend="1475";Tstart="1314";shortTE="F";uid="fbe2e337-fb9b-41c3-b8d9-a97f75bcdb9d"
WOFM01000392.1	RepeatMasker	Unknown	3124792	3125541	2458	+	.	ID="RND-5_FAMILY-4559";TEgroup="ctg_323%7CRND-5_FAMILY-4559%7C1";Tend="1829";Tstart="878";shortTE="F";uid="945471ac-53fd-4715-b8d5-5ece69cdc4b8"
WOFM01000392.1	RepeatMasker	Unknown	2734681	2735124	1009	+	.	ID="RND-5_FAMILY-104";Tend="1582";Tstart="1144";shortTE="F";uid="8fd165f5-de4f-4c4f-a95a-250850552cc4"
WOFM01000392.1	RepeatMasker	Unknown	1029310	1029532	785	+	.	ID="RND-2_FAMILY-36";Tend="931";Tstart="762";shortTE="F";uid="9ce12262-1e55-4006-8c4f-bf190612f1b6"
WOFM01000392.1	RepeatMasker	Unknown	4642519	4642915	2325	+	.	ID="RND-1_FAMILY-416";Tend="1424";Tstart="1030";shortTE="F";uid="596a7a29-cc84-404d-a963-b50a36c11d65"
WOFM01000392.1	RepeatMasker	LTR/Gypsy	1633904	1635253	8853	+	.	ID="RND-1_FAMILY-11";Tend="2167";Tstart="799";shortTE="F";uid="7f688d3f-45de-438e-84d2-55b3a23b2d0c"
WOFM01000392.1	RepeatMasker	DNA/Academ-1	4721757	4722097	2380	+	.	ID="RND-1_FAMILY-656";Tend="1624";Tstart="1281";shortTE="F";uid="cf86fced-196d-4c18-9340-e9a5b1252caa"
WOFM01000392.1	RepeatMasker	Unknown	2755640	2756219	2598	+	.	ID="RND-1_FAMILY-871";Tend="1760";Tstart="1202";shortTE="F";uid="5e474296-f01a-4e1d-ba1b-4d4ca6ae2d3a"
WOFM01000392.1	RepeatMasker	Unknown	2912265	2912902	3883	+	.	ID="RND-6_FAMILY-902";Tend="1597";Tstart="932";shortTE="F";uid="a35cd49f-f6c3-431b-8089-d08be1a173aa"
WOFM01000392.1	RepeatMasker	Unknown	1804631	1804990	969	+	.	ID="RND-2_FAMILY-36";Tend="991";Tstart="747";shortTE="F";uid="8f61f4c7-6c5d-4089-a69c-012f8d19eeb5"
WOFM01000392.1	RepeatMasker	Unknown	1409486	1409654	840	+	.	ID="RND-6_FAMILY-1182";Tend="1783";Tstart="1615";shortTE="F";uid="a2030a26-9cd1-460d-9049-35134ebc0511"
WOFM01000392.1	RepeatMasker	Unknown	4084176	4084322	747	+	.	ID="RND-3_FAMILY-391";Tend="1358";Tstart="1211";shortTE="F";uid="e2f98186-0040-4b28-9816-71555c6eff5e"
WOFM01000392.1	RepeatMasker	Unknown	2209502	2210695	2618	+	.	ID="RND-5_FAMILY-852";Tend="2166";Tstart="715";shortTE="F";uid="239bc5ef-d9b3-4b54-9b67-3b41381ec551"
WOFM01000392.1	RepeatMasker	Unknown	2097226	2097344	596	+	.	ID="RND-5_FAMILY-1089";Tend="1260";Tstart="1150";shortTE="F";uid="5f16006a-d873-4dde-86ad-e2a4a84079c3"
WOFM01000392.1	RepeatMasker	Unknown	646563	646911	1754	+	.	ID="RND-1_FAMILY-562";Tend="1191";Tstart="903";shortTE="F";uid="0a0983a9-65e9-41be-a2e1-994ba89edd23"
WOFM01000392.1	RepeatMasker	DNA/Crypton-I	3621256	3621737	3333	+	.	ID="RND-6_FAMILY-3104";Tend="1474";Tstart="950";shortTE="F";uid="ec2072cf-a67d-402a-b77e-ca3de4d0950c"
WOFM01000392.1	RepeatMasker	Unknown	3344265	3344491	1165	+	.	ID="RND-1_FAMILY-474";Tend="1038";Tstart="817";shortTE="F";uid="e63497e9-224f-4e92-bff2-1589a0c58451"
WOFM01000392.1	RepeatMasker	Unknown	2198017	2198203	886	+	.	ID="RND-5_FAMILY-647";Tend="1201";Tstart="1016";shortTE="F";uid="ade8e9a3-2eb8-42fd-989d-2fe5b9d0b267"
WOFM01000392.1	RepeatMasker	Unknown	1372941	1373191	1422	+	.	ID="RND-1_FAMILY-338";Tend="1231";Tstart="977";shortTE="F";uid="01a11fc2-e603-4581-8b73-b130ee54d8ee"
WOFM01000392.1	RepeatMasker	Unknown	5091632	5093453	9025	+	.	ID="RND-5_FAMILY-1531";Tend="2490";Tstart="780";shortTE="F";uid="8a9fe2ef-2d15-4e65-b41a-7af006b01e25"
WOFM01000392.1	RepeatMasker	Unknown	5281746	5282119	2156	+	.	ID="RND-5_FAMILY-212";Tend="1528";Tstart="1153";shortTE="F";uid="5cbe94b3-7b23-43ee-92a8-45e349f1d03d"
WOFM01000392.1	RepeatMasker	Unknown	394370	394605	923	+	.	ID="RND-4_FAMILY-461";Tend="1258";Tstart="926";shortTE="F";uid="d7a35b9c-9c39-4f40-81ee-60cded1e16fe"
WOFM01000392.1	RepeatMasker	DNA/Kolobok-T2	5304786	5305311	2513	+	.	ID="RND-1_FAMILY-15";Tend="1312";Tstart="802";shortTE="F";uid="ef0cdc31-01f9-4e74-8b7f-0cfff6bcf65c"
WOFM01000392.1	RepeatMasker	Unknown	316790	317101	2124	+	.	ID="RND-5_FAMILY-647";Tend="1206";Tstart="889";shortTE="F";uid="9f4dbd84-6d06-41cd-a2f3-a439f2015a79"
WOFM01000392.1	RepeatMasker	DNA/hAT-Tip100	749233	749581	1970	+	.	ID="RND-4_FAMILY-959";Tend="1292";Tstart="908";shortTE="F";uid="868c3ad2-71be-4af9-b340-a7e35a3b6243"
WOFM01000392.1	RepeatMasker	RC/Helitron	3304979	3305121	514	+	.	ID="RND-4_FAMILY-618";Tend="1347";Tstart="1208";shortTE="F";uid="0def2d10-4fe7-4d62-9643-a6e17883abd2"
WOFM01000392.1	RepeatMasker	Unknown	4568821	4569053	946	+	.	ID="RND-4_FAMILY-718";Tend="1168";Tstart="933";shortTE="F";uid="3a2b8732-15eb-43c8-bfba-8ed20d804267"
WOFM01000392.1	RepeatMasker	Unknown	2475446	2475631	1094	+	.	ID="RND-1_FAMILY-10";Tend="1868";Tstart="1681";shortTE="F";uid="dd560391-7e77-4365-9d15-3fd66cecdacd"
WOFM01000392.1	RepeatMasker	Unknown	2123694	2124002	1562	+	.	ID="RND-5_FAMILY-647";Tend="1191";Tstart="891";shortTE="F";uid="a0b9deff-88b6-4e8d-b290-de27b1e43f93"
WOFM01000392.1	RepeatMasker	Unknown	2307663	2307844	676	+	.	ID="RND-5_FAMILY-1933";Tend="1273";Tstart="1091";shortTE="F";uid="da9c1248-3fd4-4b90-b122-43605257ffa5"
WOFM01000392.1	RepeatMasker	DNA/Crypton-I	3200082	3200518	1990	+	.	ID="rnd-1_family-240";Tend="1328";Tstart="878";shortTE="F";uid="817bf09a-aa23-4dc4-8044-e8f32d256570"
WOFM01000392.1	RepeatMasker	Unknown	3727157	3727875	4216	+	.	ID="RND-3_FAMILY-764";Tend="1811";Tstart="1071";shortTE="F";uid="5e7a073b-674e-470e-a2a5-aa2b19bcf8b4"
WOFM01000392.1	RepeatMasker	Unknown	2399334	2399543	1327	+	.	ID="RND-1_FAMILY-695";Tend="1245";Tstart="1021";shortTE="F";uid="3fb19323-c412-4b89-8c6d-55e48547d860"
WOFM01000392.1	RepeatMasker	LTR/Gypsy	5408830	5409546	4805	+	.	ID="RND-6_FAMILY-5486";Tend="1501";Tstart="784";shortTE="F";uid="1223184b-35c8-4e6a-ac22-fa88f0c8ed7a"
WOFM01000392.1	RepeatMasker	LINE/L2	1489796	1489947	560	+	.	ID="DAPHNE-7_HMM";Tend="3341";Tstart="3192";shortTE="F";uid="bf0b8dfe-b244-4c3d-b2b5-38779605948a"
WOFM01000392.1	RepeatMasker	Unknown	3383193	3383293	511	+	.	ID="RND-5_FAMILY-5080";Tend="980";Tstart="883";shortTE="F";uid="08e4bc06-1d76-432e-b90b-b637342f4e2c"
WOFM01000392.1	RepeatMasker	Unknown	5122621	5123344	3274	+	.	ID="RND-1_FAMILY-258";Tend="1665";Tstart="924";shortTE="F";uid="84ee5a0a-beed-4430-85db-0755d3761a0f"
WOFM01000392.1	RepeatMasker	DNA/Academ-1	4554540	4555008	2440	+	.	ID="RND-5_FAMILY-478";Tend="1341";Tstart="871";shortTE="F";uid="8bb2d328-a913-4aec-be1e-4073bb2a62ce"
WOFM01000392.1	RepeatMasker	LINE/L2	4780945	4781507	4431	+	.	ID="RND-1_FAMILY-253";Tend="2389";Tstart="1828";shortTE="F";uid="3af462ed-9556-440a-97eb-6a6a0663c57b"
WOFM01000392.1	RepeatMasker	LTR/Gypsy	5150707	5150970	902	+	.	ID="RND-6_FAMILY-2227";Tend="766";Tstart="506";shortTE="F";uid="b4117092-ca21-48c6-9343-cac67b982cc3"
WOFM01000392.1	RepeatMasker	LTR/Gypsy	2781417	2781876	3092	+	.	ID="RND-3_FAMILY-235";Tend="1266";Tstart="810";shortTE="F";uid="227e624b-7342-420f-8a17-2539d4be7568"
WOFM01000392.1	RepeatMasker	Unknown	5072401	5072856	2516	+	.	ID="RND-1_FAMILY-133";Tend="1340";Tstart="893";shortTE="F";uid="8a58f991-0f2f-4f4a-a3ef-47382d193a49"
WOFM01000392.1	RepeatMasker	DNA/TcMar-Tc1	4453199	4453356	542	+	.	ID="RND-5_FAMILY-1070";Tend="1711";Tstart="1563";shortTE="F";uid="aab164a6-04a5-4c36-99ad-d04e58cf1b96"
WOFM01000392.1	RepeatMasker	DNA	4964120	4964451	2772	+	.	ID="RND-1_FAMILY-560";Tend="1280";Tstart="941";shortTE="F";uid="cd4a916e-c9b3-4324-9344-b6b4e156468a"
WOFM01000392.1	RepeatMasker	DNA/Crypton-I	3476539	3476692	411	+	.	ID="RND-1_FAMILY-254";Tend="1103";Tstart="944";shortTE="F";uid="75bad855-66fc-4d95-8d3c-0261e6b2b1a6"
WOFM01000392.1	RepeatMasker	Unknown	1984175	1984519	1585	+	.	ID="RND-4_FAMILY-1521";Tend="1252";Tstart="917";shortTE="F";uid="21cdf5e9-5c1e-49b8-b12a-ceb2988e3e5a"
WOFM01000392.1	RepeatMasker	DNA/Crypton-I	4933338	4934248	4513	+	.	ID="RND-6_FAMILY-470";Tend="1842";Tstart="906";shortTE="F";uid="52bcf549-f226-466a-8c7f-2e9c47141566"
WOFM01000392.1	RepeatMasker	Unknown	3429272	3430069	3741	+	.	ID="RND-6_FAMILY-2995";Tend="1760";Tstart="1046";shortTE="F";uid="248d3bb7-64fe-411e-b54a-206e31efe416"
WOFM01000392.1	RepeatMasker	Unknown	1995865	1996283	1590	+	.	ID="RND-4_FAMILY-454";Tend="1380";Tstart="970";shortTE="F";uid="b1ae14cc-9c32-4555-9545-7a4292a1f3b7"
WOFM01000392.1	RepeatMasker	Unknown	5070491	5070717	1076	+	.	ID="RND-1_FAMILY-117";Tend="1225";Tstart="964";shortTE="F";uid="0f11ec8f-8624-43bf-bde6-f340930baac1"
WOFM01000392.1	RepeatMasker	DNA/Crypton-I	1932851	1933286	1046	+	.	ID="RND-4_FAMILY-531";Tend="1385";Tstart="963";shortTE="F";uid="e467a2d2-06b2-467e-9430-e79638e67337"
WOFM01000392.1	RepeatMasker	LINE/CR1	1830417	1839273	77179	+	.	ID="RND-1_FAMILY-389";Tend="8849";Tstart="1";shortTE="F";uid="2cc4b3f1-0bc3-45b3-84ff-cb104cab0d96"
WOFM01000392.1	RepeatMasker	Unknown	1038525	1038869	409	+	.	ID="RND-6_FAMILY-3132";Tend="1554";Tstart="1226";shortTE="F";uid="373ec446-8a99-4c9d-99d3-090fa1f7fc43"
WOFM01000392.1	RepeatMasker	Unknown	254047	254558	3086	+	.	ID="RND-5_FAMILY-1744";Tend="1569";Tstart="1068";shortTE="F";uid="e00be91a-22ac-46e9-8a80-363be42de645"
WOFM01000392.1	RepeatMasker	DNA/Sola-1	4370791	4371132	650	+	.	ID="RND-5_FAMILY-2465";Tend="1664";Tstart="1336";shortTE="F";uid="88e989f9-8e15-428f-84f0-30fb93ce34c4"
WOFM01000392.1	RepeatMasker	Unknown	2686038	2686153	431	+	.	ID="RND-5_FAMILY-4056";Tend="1319";Tstart="1202";shortTE="F";uid="53e6e21b-ee16-41ac-8c1c-0d82c45e5ebe"
WOFM01000392.1	RepeatMasker	DNA	2059236	2059349	598	+	.	ID="RND-5_FAMILY-3205";Tend="1227";Tstart="1088";shortTE="F";uid="85f057ae-6131-4e4b-b547-001f26a46a02"
WOFM01000392.1	RepeatMasker	DNA/hAT-Tip100	5379955	5380896	7155	+	.	ID="RND-1_FAMILY-19";Tend="1784";Tstart="818";shortTE="F";uid="bd06ea3f-86fd-460b-a8a0-44d7596d83f8"
WOFM01000392.1	RepeatMasker	DNA/TcMar-Tc1	1452845	1453136	2542	+	.	ID="RND-1_FAMILY-308";Tend="1151";Tstart="860";shortTE="F";uid="6321bc48-75cf-49a7-9472-c0e1e9a153c1"
WOFM01000392.1	RepeatMasker	DNA/CMC-Transib	4150233	4150558	1555	+	.	ID="RND-4_FAMILY-1691";Tend="1217";Tstart="893";shortTE="F";uid="c7b9f87e-dbf0-402b-89eb-8439ce0e012e"
WOFM01000392.1	RepeatMasker	RC/Helitron	5287710	5287840	857	+	.	ID="RND-6_FAMILY-1361";Tend="1104";Tstart="973";shortTE="F";uid="dda15c55-9c18-41c5-93db-2d3c52c35765"
WOFM01000392.1	RepeatMasker	Unknown	4889851	4890145	1911	+	.	ID="RND-6_FAMILY-9161";Tend="1728";Tstart="1432";shortTE="F";uid="b2061ca6-259f-48f3-9051-4a9144c8a8d8"
WOFM01000392.1	RepeatMasker	LTR/Copia	5252195	5253784	5096	+	.	ID="RND-1_FAMILY-68";Tend="6163";Tstart="4661";shortTE="F";uid="4a89d457-e0ca-4e7a-90c0-0dd37208de98"
WOFM01000392.1	RepeatMasker	Unknown	3742313	3742500	614	+	.	ID="RND-4_FAMILY-2415";Tend="1634";Tstart="1433";shortTE="F";uid="32fb0b1a-2fda-4f96-b571-73bde1ee4c09"
WOFM01000392.1	RepeatMasker	DNA/Academ-1	4393225	4393470	948	+	.	ID="RND-5_FAMILY-1790";Tend="1292";Tstart="1043";shortTE="F";uid="4e837f8d-9e03-494a-894a-85076ac8c319"
WOFM01000392.1	RepeatMasker	Unknown	3010172	3010404	959	+	.	ID="RND-1_FAMILY-438";Tend="1162";Tstart="929";shortTE="F";uid="d0a7b1d6-adf6-4620-8ec3-8e5a8e1067d1"
WOFM01000392.1	RepeatMasker	Unknown	997368	998071	2742	+	.	ID="RND-4_FAMILY-1083";Tend="1797";Tstart="1083";shortTE="F";uid="ed697489-7f44-4864-9f8a-8cea9a89ce22"
WOFM01000392.1	RepeatMasker	Unknown	1159028	1159603	1911	+	.	ID="RND-4_FAMILY-718";Tend="1483";Tstart="934";shortTE="F";uid="37063e52-f83a-4a1b-97af-ca107ca78a41"
WOFM01000392.1	RepeatMasker	Unknown	3659218	3659527	1304	+	.	ID="RND-4_FAMILY-1370";Tend="1267";Tstart="970";shortTE="F";uid="a5fdb2aa-61f2-4202-8eb3-3073433e0a13"
WOFM01000392.1	RepeatMasker	Unknown	1886705	1887144	2856	+	.	ID="RND-1_FAMILY-95";Tend="1665";Tstart="1209";shortTE="F";uid="cd99f662-8dba-4418-a36f-b359662f86c7"
WOFM01000392.1	RepeatMasker	Unknown	511141	511482	2351	+	.	ID="RND-5_FAMILY-1913";Tend="1320";Tstart="976";shortTE="F";uid="6d7ddea7-0df0-43b1-896f-e425f012ecdd"
WOFM01000392.1	RepeatMasker	Unknown	5377775	5377889	473	+	.	ID="RND-2_FAMILY-36";Tend="1539";Tstart="1426";shortTE="F";uid="21d89fb1-9315-467b-9853-61fa7e42f08d"
WOFM01000392.1	RepeatMasker	DNA/Crypton-I	4672009	4672627	1071	+	.	ID="RND-1_FAMILY-240";Tend="1487";Tstart="952";shortTE="F";uid="e86d4d1a-6e99-4207-a59b-ac959e016cee"
WOFM01000392.1	RepeatMasker	Unknown	314356	314848	3163	+	.	ID="RND-4_FAMILY-9";Tend="1296";Tstart="815";shortTE="F";uid="d654adcd-d19b-4c7c-a18b-4ea601d63bde"
WOFM01000392.1	RepeatMasker	Unknown	453140	453257	497	+	.	ID="RND-1_FAMILY-1099";Tend="990";Tstart="856";shortTE="F";uid="51e906fd-b7e1-4baf-8607-4e8f25936425"
WOFM01000392.1	RepeatMasker	RC/Helitron	3756267	3756671	2304	+	.	ID="RND-1_FAMILY-716";Tend="2162";Tstart="1762";shortTE="F";uid="7ee8d53f-c3f1-4331-b685-d2671442b096"
WOFM01000392.1	RepeatMasker	Unknown	3979477	3980192	3044	+	.	ID="RND-5_FAMILY-4";TEgroup="ctg_323%7CRND-5_FAMILY-4%7C1";Tend="1820";Tstart="987";shortTE="F";uid="b9d32b51-df88-4975-9b2f-ea3be0651486"
WOFM01000392.1	RepeatMasker	Unknown	1695285	1695635	977	+	.	ID="RND-4_FAMILY-829";Tend="1880";Tstart="1538";shortTE="F";uid="0d6a3739-e1f4-4931-b15c-0549bc4852e0"
WOFM01000392.1	RepeatMasker	Unknown	2600217	2600539	1334	+	.	ID="RND-1_FAMILY-720";Tend="1392";Tstart="1067";shortTE="F";uid="689d9b09-9b1a-4afe-b16a-8c8fb590c743"
WOFM01000392.1	RepeatMasker	Unknown	4043052	4043315	537	+	.	ID="RND-4_FAMILY-1083";Tend="1795";Tstart="1537";shortTE="F";uid="fbcf6ad7-414b-4652-a446-2588cdaedc65"
WOFM01000392.1	RepeatMasker	Unknown	5235768	5235948	908	+	.	ID="RND-2_FAMILY-36";Tend="797";Tstart="617";shortTE="F";uid="1479b85f-66d2-4f5e-8c61-b09635b4ec72"
WOFM01000392.1	RepeatMasker	Unknown	4725735	4725998	952	+	.	ID="RND-1_FAMILY-328";Tend="1306";Tstart="989";shortTE="F";uid="cf8c7f41-9b40-442d-86b9-d3eaa17cece2"
WOFM01000392.1	RepeatMasker	Unknown	3678696	3679155	1209	+	.	ID="RND-1_FAMILY-207";Tend="1611";Tstart="1128";shortTE="F";uid="d163e7d9-8f35-4bb3-a76b-1815faf1bfb9"
WOFM01000392.1	RepeatMasker	Unknown	1118647	1118794	670	+	.	ID="RND-5_FAMILY-246";Tend="1656";Tstart="1516";shortTE="F";uid="ca864c09-03be-491a-a3c0-827ceeb3176f"
WOFM01000392.1	RepeatMasker	LINE/R2-NeSL	914880	915267	2706	+	.	ID="RND-3_FAMILY-38";Tend="1332";Tstart="927";shortTE="F";uid="9019b3ab-d0ca-47e6-84f4-17fa261a8f1f"
WOFM01000392.1	RepeatMasker	LTR/Copia	1463609	1464440	7057	+	.	ID="RND-1_FAMILY-201";Tend="7081";Tstart="6248";shortTE="F";uid="b15f7372-8e75-4f0f-b9e9-e5a04eab9ba2"
WOFM01000392.1	RepeatMasker	Unknown	4288549	4289241	3643	+	.	ID="RND-4_FAMILY-9";Tend="1559";Tstart="922";shortTE="F";uid="3ed065f0-6bb8-4c0a-a94f-a4c4c77d2caa"
WOFM01000392.1	RepeatMasker	Unknown	510653	511143	2053	+	.	ID="RND-1_FAMILY-1126";Tend="1436";Tstart="936";shortTE="F";uid="36016e9e-3687-431c-9d7e-de7294fd3817"
WOFM01000392.1	RepeatMasker	Unknown	396399	396506	451	+	.	ID="RND-5_FAMILY-1089";Tend="1250";Tstart="1152";shortTE="F";uid="07d6b027-40ca-4264-9ea3-b9322913ab34"
WOFM01000392.1	RepeatMasker	DNA/hAT-Blackjack	3213462	3213729	1145	+	.	ID="RND-5_FAMILY-3276";Tend="977";Tstart="696";shortTE="F";uid="4bf91c30-0457-42b4-83f3-7d3d4d84f5f7"
WOFM01000392.1	RepeatMasker	DNA/hAT-hATm	1564645	1564774	577	+	.	ID="RND-6_FAMILY-9012";Tend="1395";Tstart="1270";shortTE="F";uid="e6125431-a256-4316-8e61-30965f084b69"
WOFM01000392.1	RepeatMasker	DNA/Sola-1	335252	335649	939	+	.	ID="RND-5_FAMILY-2465";Tend="1712";Tstart="1324";shortTE="F";uid="4a3196f6-5895-467e-a851-f19d8b2567d7"
WOFM01000392.1	RepeatMasker	Unknown	4243779	4243953	846	+	.	ID="RND-1_FAMILY-117";Tend="1125";Tstart="939";shortTE="F";uid="3d036754-05f8-49a1-9568-d093af29924c"
WOFM01000392.1	RepeatMasker	DNA/Crypton-I	3107354	3107599	825	+	.	ID="RND-6_FAMILY-4026";Tend="1197";Tstart="914";shortTE="F";uid="7cd7ac9b-ce27-478d-a3cb-e4db7eba0957"
WOFM01000392.1	RepeatMasker	Unknown	3533628	3535031	9497	+	.	ID="RND-6_FAMILY-517";Tend="2231";Tstart="829";shortTE="F";uid="a347160c-d049-49d2-9d65-3458429bae17"
WOFM01000392.1	RepeatMasker	Unknown	2015285	2015991	3024	+	.	ID="RND-1_FAMILY-768";Tend="1820";Tstart="1140";shortTE="F";uid="2bdfc349-0eb9-4b26-8cf0-6da613eefd54"
WOFM01000392.1	RepeatMasker	RC/Helitron	3283132	3283270	644	+	.	ID="RND-6_FAMILY-3452";Tend="903";Tstart="749";shortTE="F";uid="6fc6c077-12f3-436c-a7c9-ed61faf42525"
WOFM01000392.1	RepeatMasker	DNA/hAT-hAT19	4911865	4912036	464	+	.	ID="RND-6_FAMILY-4704";Tend="1572";Tstart="1396";shortTE="F";uid="956f7e12-0a01-4a96-8001-0047f0194175"
WOFM01000392.1	RepeatMasker	Unknown	806529	806644	609	+	.	ID="RND-1_FAMILY-328";Tend="1111";Tstart="996";shortTE="F";uid="18b58f87-8bf9-4650-b0bd-9a7f157da7da"
WOFM01000392.1	RepeatMasker	Unknown	4843979	4844084	803	+	.	ID="RND-6_FAMILY-3920";Tend="1039";Tstart="934";shortTE="F";uid="28b9ad2e-8abc-47d7-9886-6ba8468a2c0f"
WOFM01000392.1	RepeatMasker	Unknown	1169652	1172197	15765	+	.	ID="RND-5_FAMILY-207";Tend="3264";Tstart="686";shortTE="F";uid="e40f1b37-928e-4e0a-848b-a50fd286e60e"
WOFM01000392.1	RepeatMasker	LTR/Gypsy	2212997	2213269	973	+	.	ID="RND-6_FAMILY-2227";Tend="766";Tstart="505";shortTE="F";uid="3f5076b0-1a0e-4ef8-936f-0626cbbfdc7a"
WOFM01000392.1	RepeatMasker	DNA/CMC-Chapaev-3	1795762	1796144	1133	+	.	ID="RND-5_FAMILY-3365";Tend="2060";Tstart="1694";shortTE="F";uid="eeaa3db1-d9c1-4e1c-b966-e4fd4f7ea491"
WOFM01000392.1	RepeatMasker	Unknown	2909657	2909890	790	+	.	ID="RND-6_FAMILY-4318";Tend="801";Tstart="564";shortTE="F";uid="c25b3d37-2455-4600-959b-50c1b1b2821f"
WOFM01000392.1	RepeatMasker	DNA	3881441	3881994	3076	+	.	ID="RND-5_FAMILY-281";Tend="1433";Tstart="906";shortTE="F";uid="376e65bd-691b-4b72-808c-aeb5475dbbe8"
WOFM01000392.1	RepeatMasker	RC/Helitron	4679056	4679458	767	+	.	ID="RND-1_FAMILY-621";Tend="1338";Tstart="926";shortTE="F";uid="a6762fc5-02d2-4057-861d-60933987e17e"
WOFM01000392.1	RepeatMasker	Unknown	4544466	4545563	6369	+	.	ID="RND-1_FAMILY-48";Tend="1930";Tstart="822";shortTE="F";uid="8c4e07d8-d150-4dfb-943a-16ec32336a4c"
WOFM01000392.1	RepeatMasker	Unknown	4660020	4660130	626	+	.	ID="RND-4_FAMILY-1923";Tend="1077";Tstart="970";shortTE="F";uid="e0d4b971-99bd-4c69-bfa5-25a0f2d5a4fc"
WOFM01000392.1	RepeatMasker	Unknown	3631537	3631803	1349	+	.	ID="RND-1_FAMILY-826";Tend="1721";Tstart="1445";shortTE="F";uid="92888d2c-f863-4f8c-a0f8-b3784e1b0508"
WOFM01000392.1	RepeatMasker	Unknown	754387	755038	3396	+	.	ID="RND-4_FAMILY-746";Tend="1595";Tstart="946";shortTE="F";uid="942b1627-ce1c-4c50-920c-a63016b8ffa2"
WOFM01000392.1	RepeatMasker	Unknown	3749874	3750286	3041	+	.	ID="RND-1_FAMILY-208";Tend="1377";Tstart="966";shortTE="F";uid="ff413bf9-ce6c-4ae1-96f8-ff6ff7e6f2fe"
WOFM01000392.1	RepeatMasker	DNA/hAT-hAT19	3603506	3603679	704	+	.	ID="RND-6_FAMILY-4704";Tend="1560";Tstart="1391";shortTE="F";uid="1122f870-f82d-4ac0-9b9a-c84ce70b8943"
WOFM01000392.1	RepeatMasker	Unknown	595928	596073	562	+	.	ID="RND-5_FAMILY-487";Tend="1221";Tstart="1078";shortTE="F";uid="e9d8b0d2-36f5-4771-b1aa-42e242a8a365"
WOFM01000392.1	RepeatMasker	Unknown	606943	607267	1148	+	.	ID="RND-1_FAMILY-247";Tend="1348";Tstart="970";shortTE="F";uid="d30c79fa-8c32-40ed-9523-fda444f86fd8"
WOFM01000392.1	RepeatMasker	DNA/Crypton-I	4146768	4147012	607	+	.	ID="RND-1_FAMILY-240";Tend="1271";Tstart="1030";shortTE="F";uid="95f0bb0b-0592-412d-8038-64ed6a1df213"
WOFM01000392.1	RepeatMasker	Unknown	4761168	4761500	2142	+	.	ID="RND-1_FAMILY-681";Tend="1316";Tstart="973";shortTE="F";uid="5f49aa78-04c8-4c05-b4c0-3d314568c3d1"
WOFM01000392.1	RepeatMasker	LTR/Gypsy	4439055	4441446	7509	+	.	ID="RND-6_FAMILY-1313";Tend="3788";Tstart="1320";shortTE="F";uid="914ddc35-1a5d-4ac8-a8ba-4cb893310368"
WOFM01000392.1	RepeatMasker	Unknown	257390	257506	707	+	.	ID="RND-5_FAMILY-1744";Tend="1683";Tstart="1565";shortTE="F";uid="7e71b3f4-0763-4215-98b0-c6603411bd50"
WOFM01000392.1	RepeatMasker	Unknown	489596	489943	1490	+	.	ID="RND-5_FAMILY-20";Tend="1265";Tstart="880";shortTE="F";uid="22650ef4-841e-49d2-8fed-5984e4e53618"
WOFM01000392.1	RepeatMasker	RC/Helitron	2243856	2244217	1800	+	.	ID="RND-5_FAMILY-2792";Tend="1882";Tstart="1561";shortTE="F";uid="e6a2cb9f-9a86-417f-b390-7e024f88fd94"
WOFM01000392.1	RepeatMasker	Unknown	2852690	2852801	712	+	.	ID="RND-5_FAMILY-994";Tend="1012";Tstart="901";shortTE="F";uid="90cef2a3-6308-4f2e-83df-b98f470e2846"
WOFM01000392.1	RepeatMasker	Unknown	2486743	2487649	5752	+	.	ID="RND-6_FAMILY-2894";Tend="1933";Tstart="975";shortTE="F";uid="736efa5b-f843-4344-b60a-c26e1d2bb462"
WOFM01000392.1	RepeatMasker	DNA/Kolobok-T2	2723178	2723772	3163	+	.	ID="rnd-1_family-16";Tend="518";Tstart="32";shortTE="F";uid="66e5b4a2-6f5f-46fb-adf5-e799ba906076"
WOFM01000392.1	RepeatMasker	DNA/Academ-1	5132081	5133096	6022	+	.	ID="RND-1_FAMILY-579";Tend="1805";Tstart="793";shortTE="F";uid="8f787580-d343-4169-a337-973e39bad9d4"
WOFM01000392.1	RepeatMasker	Unknown	1665067	1665452	1245	+	.	ID="RND-5_FAMILY-296";Tend="1689";Tstart="1281";shortTE="F";uid="d70cd520-fc7a-48d6-a9fe-6e9151003db7"
WOFM01000392.1	RepeatMasker	Unknown	407768	407869	479	+	.	ID="RND-4_FAMILY-411";Tend="1296";Tstart="1195";shortTE="F";uid="b6719837-af09-4d38-89e4-d54f9335b250"
WOFM01000392.1	RepeatMasker	LTR/Gypsy	4479081	4479567	4248	+	.	ID="RND-1_FAMILY-25";Tend="1494";Tstart="1009";shortTE="F";uid="6f8dc34e-8be7-4b07-a0f2-30ad4ffbb40e"
WOFM01000392.1	RepeatMasker	Unknown	2335630	2335836	764	+	.	ID="RND-4_FAMILY-2443";Tend="1202";Tstart="987";shortTE="F";uid="7a2e0c85-97d6-411e-9f18-c122e79c876d"
WOFM01000392.1	RepeatMasker	Unknown	2632480	2632628	899	+	.	ID="RND-6_FAMILY-15";Tend="1774";Tstart="1625";shortTE="F";uid="f49e0a56-700f-4066-af78-57688bbab3b5"
WOFM01000392.1	RepeatMasker	DNA	3966477	3966629	575	+	.	ID="RND-6_FAMILY-4595";Tend="1262";Tstart="1105";shortTE="F";uid="f44591c3-4d21-4b4c-b83a-ade282fa11d1"
WOFM01000392.1	RepeatMasker	LTR/Pao	246095	246408	2376	+	.	ID="RND-5_FAMILY-336";Tend="1165";Tstart="852";shortTE="F";uid="6582e63d-f529-409c-8d37-768359f450c8"
WOFM01000392.1	RepeatMasker	Unknown	3235856	3236171	1769	+	.	ID="RND-4_FAMILY-1509";Tend="1250";Tstart="928";shortTE="F";uid="82676f48-cebe-476e-8a45-2884b55c0eb8"
WOFM01000392.1	RepeatMasker	Unknown	865134	865456	748	+	.	ID="RND-6_FAMILY-2885";Tend="1246";Tstart="910";shortTE="F";uid="a20975b6-1ed0-4190-8fe9-f1ac59c46c3c"
WOFM01000392.1	RepeatMasker	LTR/Pao	4578475	4579139	583	+	.	ID="RND-6_FAMILY-193";Tend="2328";Tstart="1689";shortTE="F";uid="5571aad1-2812-4af4-b20c-f381b6e51f2f"
WOFM01000392.1	RepeatMasker	LTR/Gypsy	4152642	4153431	4045	+	.	ID="RND-1_FAMILY-503";Tend="6770";Tstart="5985";shortTE="F";uid="2c23312d-743d-4824-8b93-b690538832e1"
WOFM01000392.1	RepeatMasker	Unknown	3685124	3685323	1207	+	.	ID="RND-6_FAMILY-15";Tend="1589";Tstart="1394";shortTE="F";uid="69289546-79f9-4305-9018-f805e1385db0"
WOFM01000392.1	RepeatMasker	DNA/TcMar-Tc1	2535316	2535554	1240	+	.	ID="RND-4_FAMILY-659";Tend="1245";Tstart="1014";shortTE="F";uid="4e33c8ce-f6f5-4a40-b528-117b79185142"
WOFM01000392.1	RepeatMasker	DNA/TcMar-Tc1	3846910	3847056	403	+	.	ID="MARINER-62_HSAL";Tend="498";Tstart="356";shortTE="F";uid="172b76ad-e449-46bc-90cd-b62367d1f0bc"
WOFM01000392.1	RepeatMasker	Unknown	2973670	2973785	648	+	.	ID="RND-5_FAMILY-784";Tend="1633";Tstart="1520";shortTE="F";uid="dad4250b-f883-4d2c-a501-1447c1b794a2"
WOFM01000392.1	RepeatMasker	Unknown	1017762	1018163	2310	+	.	ID="RND-6_FAMILY-5006";Tend="872";Tstart="477";shortTE="F";uid="2cfe920e-15e8-42a2-8963-dde7e9589960"
WOFM01000392.1	RepeatMasker	Unknown	2734099	2734251	700	+	.	ID="RND-5_FAMILY-104";Tend="1149";Tstart="995";shortTE="F";uid="bd269a3c-f7de-44a9-ad7e-101ed1107858"
WOFM01000392.1	RepeatMasker	DNA/Kolobok-T2?	4356551	4356978	2035	+	.	ID="RND-1_FAMILY-67";Tend="1149";Tstart="734";shortTE="F";uid="6536d9ec-c28a-409b-b2ea-2eed38f9a9b5"
WOFM01000392.1	RepeatMasker	Unknown	3658344	3658518	778	+	.	ID="RND-4_FAMILY-1370";Tend="978";Tstart="807";shortTE="F";uid="4eeca8da-f55d-410d-a006-31df22950801"
WOFM01000392.1	RepeatMasker	LTR/Gypsy	815256	815882	3807	+	.	ID="RND-1_FAMILY-11";Tend="2163";Tstart="1497";shortTE="F";uid="71c1a24a-17c6-495d-8bac-2847a1014b61"
WOFM01000392.1	RepeatMasker	DNA/TcMar-Tc1	1080234	1081167	2911	+	.	ID="RND-5_FAMILY-1070";TEgroup="ctg_323%7CRND-5_FAMILY-1070%7C1";Tend="1712";Tstart="943";shortTE="F";uid="7095fcc4-71ee-4fc7-8725-46f241d5dce1"
WOFM01000392.1	RepeatMasker	Unknown	2831306	2831577	1510	+	.	ID="RND-6_FAMILY-2443";Tend="1443";Tstart="1172";shortTE="F";uid="917701cc-e7d5-4639-b29f-c204046b5dc6"
WOFM01000392.1	RepeatMasker	Unknown	1677702	1677838	495	+	.	ID="RND-1_FAMILY-175";TEgroup="ctg_323%7CRND-1_FAMILY-175%7C1";Tend="1068";Tstart="869";shortTE="T";uid="28923016-1cb4-41f3-93be-07b9051efdb9"
WOFM01000392.1	RepeatMasker	DNA/hAT-hAT19	4699582	4699770	772	+	.	ID="RND-6_FAMILY-4704";Tend="1572";Tstart="1392";shortTE="F";uid="0e4147ef-4772-4554-b995-0493e121f6dd"
WOFM01000392.1	RepeatMasker	Unknown	1002172	1002293	410	+	.	ID="RND-6_FAMILY-10716";Tend="1393";Tstart="1267";shortTE="F";uid="d76dbea9-0e5a-4cc7-ae0f-28d9d077c66a"
WOFM01000392.1	RepeatMasker	Unknown	5411196	5411607	2368	+	.	ID="RND-5_FAMILY-1342";Tend="1369";Tstart="956";shortTE="F";uid="1a54c8ab-6e3a-48f0-8c41-47dcc591fcc8"
WOFM01000392.1	RepeatMasker	DNA/TcMar-Fot1	2590721	2590967	1440	+	.	ID="RND-1_FAMILY-574";Tend="1891";Tstart="1647";shortTE="F";uid="fd717e5a-3bc5-4409-b763-2355a39fbe1e"
WOFM01000392.1	RepeatMasker	DNA/hAT-Tip100	4474147	4474455	663	+	.	ID="RND-5_FAMILY-1758";Tend="1538";Tstart="1271";shortTE="F";uid="d7eb27c3-dad1-4995-b8c3-5369895d140b"
WOFM01000392.1	RepeatMasker	DNA/hAT-Ac	3538056	3538556	3929	+	.	ID="RND-1_FAMILY-1119";Tend="1374";Tstart="881";shortTE="F";uid="090c3a16-7271-4dfa-99fa-1dd9e7cc32b6"
WOFM01000392.1	RepeatMasker	Unknown	4417160	4417391	1135	+	.	ID="RND-1_FAMILY-197";Tend="1128";Tstart="920";shortTE="F";uid="74f22f23-2fae-4014-ae3b-fa9c3d27aa54"
WOFM01000392.1	RepeatMasker	Unknown	1260663	1260835	1226	+	.	ID="RND-1_FAMILY-70";Tend="1168";Tstart="991";shortTE="F";uid="da0e3d98-ab9f-4fd8-8073-8bb1c5f7391d"
WOFM01000392.1	RepeatMasker	Unknown	3046811	3047270	3224	+	.	ID="RND-1_FAMILY-684";Tend="1371";Tstart="915";shortTE="F";uid="483ef00f-8b5f-4ad0-9fa7-3b19a39fc826"
WOFM01000392.1	RepeatMasker	Unknown	805499	805745	1186	+	.	ID="RND-4_FAMILY-986";Tend="1272";Tstart="1028";shortTE="F";uid="3540b1f2-1032-4f44-a243-2db9bc534745"
WOFM01000392.1	RepeatMasker	LTR/Gypsy	4786406	4786687	1735	+	.	ID="RND-1_FAMILY-118";Tend="2164";Tstart="1883";shortTE="F";uid="6d2e52f9-3684-4ff7-998a-6df35b015562"
WOFM01000392.1	RepeatMasker	LTR	1677911	1678259	676	+	.	ID="RND-5_FAMILY-828";Tend="1283";Tstart="911";shortTE="F";uid="a47be1c6-224d-453e-a1f3-5329b9eeee4e"
WOFM01000392.1	RepeatMasker	Unknown	2279710	2280115	2547	+	.	ID="RND-6_FAMILY-4056";Tend="1369";Tstart="960";shortTE="F";uid="988a51f4-4c2e-4ce2-a051-2f3c799ff614"
WOFM01000392.1	RepeatMasker	Unknown	1780503	1780645	493	+	.	ID="RND-6_FAMILY-9706";Tend="1065";Tstart="924";shortTE="F";uid="57dae17f-f84d-4759-ab09-9303f6a70509"
WOFM01000392.1	RepeatMasker	Unknown	3981430	3981707	797	+	.	ID="RND-5_FAMILY-1248";Tend="1496";Tstart="1170";shortTE="F";uid="aad57c1c-1c5c-4407-bc53-28932dabd30a"
WOFM01000392.1	RepeatMasker	Unknown	1872919	1873693	4002	+	.	ID="RND-5_FAMILY-473";Tend="1608";Tstart="873";shortTE="F";uid="7639e04b-14cf-4f97-b369-7ec4e416de5e"
WOFM01000392.1	RepeatMasker	Unknown	4077636	4077890	1791	+	.	ID="RND-1_FAMILY-554";Tend="1225";Tstart="971";shortTE="F";uid="951c571d-a848-4f1b-ade6-f30b0a9db561"
WOFM01000392.1	RepeatMasker	Unknown	4985505	4985669	826	+	.	ID="RND-4_FAMILY-449";Tend="1157";Tstart="994";shortTE="F";uid="b1cd4b50-d3e6-4ec5-8260-17e6bd5666ea"
WOFM01000392.1	RepeatMasker	DNA/PIF-ISL2EU	431881	432050	816	+	.	ID="RND-5_FAMILY-2052";Tend="1130";Tstart="959";shortTE="F";uid="546a092c-96a3-402c-9b7c-0715af1fd387"
WOFM01000392.1	RepeatMasker	LTR/Gypsy	1869884	1872719	22893	+	.	ID="RND-1_FAMILY-167";Tend="8151";Tstart="5309";shortTE="F";uid="2fe1c35c-407b-430f-93e4-a0cac7b59933"
WOFM01000392.1	RepeatMasker	Unknown	2950630	2951108	3055	+	.	ID="RND-3_FAMILY-391";Tend="1342";Tstart="875";shortTE="F";uid="303fe880-5d3d-4c7f-93c5-148db1bce687"
WOFM01000392.1	RepeatMasker	Unknown	5021615	5021753	839	+	.	ID="RND-5_FAMILY-784";Tend="1634";Tstart="1495";shortTE="F";uid="69165d62-b2f6-41a1-a0d9-1ae47e5c5dc9"
WOFM01000392.1	RepeatMasker	LTR/Pao	3504227	3504756	403	+	.	ID="RND-6_FAMILY-3130";Tend="2019";Tstart="1489";shortTE="F";uid="0543c21e-2bfc-42e7-9fb7-6582c5dda11d"
WOFM01000392.1	RepeatMasker	LINE/R2-NeSL	4524949	4525336	2403	+	.	ID="RND-3_FAMILY-38";Tend="1332";Tstart="926";shortTE="F";uid="6ae7f82d-9876-4475-aaa5-24ea73e5fe76"
WOFM01000392.1	RepeatMasker	DNA/TcMar-Tigger	377804	378256	1791	+	.	ID="RND-4_FAMILY-568";Tend="1389";Tstart="927";shortTE="F";uid="36dbc7a2-e3b0-4ba0-8879-8041ec36d34c"
WOFM01000392.1	RepeatMasker	LINE/CR1	1283182	1283698	823	+	.	ID="RND-6_FAMILY-7492";Tend="1599";Tstart="1027";shortTE="F";uid="411da01c-376a-4297-8015-2862575d7616"
WOFM01000392.1	RepeatMasker	DNA/hAT-hATm	1564249	1564608	1493	+	.	ID="RND-6_FAMILY-3513";Tend="1257";Tstart="878";shortTE="F";uid="c3bdf003-8fc2-42da-9918-6d4254ff03fc"
WOFM01000392.1	RepeatMasker	Unknown	5328904	5329064	888	+	.	ID="RND-5_FAMILY-1089";Tend="1306";Tstart="1150";shortTE="F";uid="0fab4f3b-047d-41e3-ae37-4a99dec71ce2"
WOFM01000392.1	RepeatMasker	Unknown	5278471	5278727	1654	+	.	ID="RND-6_FAMILY-2831";Tend="1229";Tstart="963";shortTE="F";uid="59347b21-c853-4703-9510-da4d165e29de"
WOFM01000392.1	RepeatMasker	Unknown	554225	554708	3193	+	.	ID="RND-1_FAMILY-725";Tend="1349";Tstart="869";shortTE="F";uid="f5e449a1-b1b6-4021-8fdf-6996be87c35b"
WOFM01000392.1	RepeatMasker	Unknown	1975905	1976726	4678	+	.	ID="RND-4_FAMILY-1083";Tend="1804";Tstart="988";shortTE="F";uid="8361bce6-5db5-4a7d-8a93-3a04d8cddbb4"
WOFM01000392.1	RepeatMasker	DNA/Crypton-I	1445010	1445504	2680	+	.	ID="RND-6_FAMILY-4026";Tend="1407";Tstart="916";shortTE="F";uid="4eb33273-bbf4-44e0-bfbc-60e3ea6bddbd"
WOFM01000392.1	RepeatMasker	Unknown	2593208	2594018	769	+	.	ID="RND-5_FAMILY-2977";Tend="1668";Tstart="904";shortTE="F";uid="d44f31dd-b830-487c-ad72-7fc63b4da8e2"
WOFM01000392.1	RepeatMasker	DNA/Maverick	3151141	3151363	401	+	.	ID="RND-6_FAMILY-1507";Tend="8871";Tstart="8649";shortTE="F";uid="58f0225e-d2ef-4aaa-a2c6-2c2a559c0adb"
WOFM01000392.1	RepeatMasker	Unknown	4130979	4131436	1514	+	.	ID="RND-5_FAMILY-1248";Tend="1458";Tstart="957";shortTE="F";uid="f5252ce0-a63d-4e48-88cf-29b3a56b78c6"
WOFM01000392.1	RepeatMasker	RC/Helitron	4186343	4186566	615	+	.	ID="RND-4_FAMILY-618";Tend="1447";Tstart="1227";shortTE="F";uid="7f1661c4-7eaf-496a-a3d7-69bf97454160"
WOFM01000392.1	RepeatMasker	Unknown	3678269	3678638	1405	+	.	ID="RND-3_FAMILY-391";Tend="1690";Tstart="1324";shortTE="F";uid="f93db516-8514-4819-b9d7-e79fbee20344"
WOFM01000392.1	RepeatMasker	LTR/Copia	5206809	5211993	37910	+	.	ID="RND-4_FAMILY-712";Tend="5814";Tstart="598";shortTE="F";uid="2aa494c2-058b-40fc-b2b7-8528b962645c"
WOFM01000392.1	RepeatMasker	DNA/Crypton-I	2325081	2325584	891	+	.	ID="rnd-1_family-337";Tend="1466";Tstart="919";shortTE="F";uid="c06e2fdc-58ca-4a6d-8fc0-0f4f62562fd0"
WOFM01000392.1	RepeatMasker	DNA/hAT	3524887	3525281	712	+	.	ID="RND-5_FAMILY-1560";Tend="1518";Tstart="985";shortTE="F";uid="bffb4b97-a23b-43af-b320-e3459ee98de4"
WOFM01000392.1	RepeatMasker	LTR/Gypsy	1892968	1893672	5292	+	.	ID="RND-6_FAMILY-42";Tend="8946";Tstart="8240";shortTE="F";uid="11fe9b48-619d-4b00-9b67-d8f359511ad7"
WOFM01000392.1	RepeatMasker	Unknown	1688880	1689159	1461	+	.	ID="RND-5_FAMILY-140";Tend="1236";Tstart="954";shortTE="F";uid="ca8e1e46-fd10-4e10-84b8-e645c8fe794c"
WOFM01000392.1	RepeatMasker	DNA/Kolobok-T2	5384421	5385509	6386	+	.	ID="RND-1_FAMILY-16";Tend="6134";Tstart="5057";shortTE="F";uid="ea86c38b-902e-4f65-a835-9be449cb868d"
WOFM01000392.1	RepeatMasker	Unknown	2647709	2648621	5591	+	.	ID="RND-1_FAMILY-570";Tend="1470";Tstart="520";shortTE="F";uid="79318a25-26df-4c50-962b-40b1cd115833"
WOFM01000392.1	RepeatMasker	LTR/Gypsy	4316271	4316392	444	+	.	ID="RND-1_FAMILY-156";Tend="358";Tstart="238";shortTE="F";uid="5e6e4d1a-e864-42b0-a804-f752d14b1c78"
WOFM01000392.1	RepeatMasker	DNA/TcMar-Fot1	4024543	4024724	405	+	.	ID="RND-5_FAMILY-1953";Tend="1596";Tstart="1414";shortTE="F";uid="7b223c0a-d266-4569-b0d7-e042a0936479"
WOFM01000392.1	RepeatMasker	Unknown	3889682	3890183	1119	+	.	ID="RND-1_FAMILY-26";Tend="1394";Tstart="917";shortTE="F";uid="8dc7dc67-6430-4aa0-b68c-dc3f0ed3fcd6"
WOFM01000392.1	RepeatMasker	Unknown	1579753	1580063	1668	+	.	ID="RND-4_FAMILY-1521";Tend="1247";Tstart="917";shortTE="F";uid="d8b4d91a-628e-467a-8673-852c903e2624"
WOFM01000392.1	RepeatMasker	DNA/Academ-1	4066325	4066452	560	+	.	ID="RND-5_FAMILY-1790";Tend="769";Tstart="641";shortTE="F";uid="3cb8c905-fc03-438c-9f49-931922d61d18"
WOFM01000392.1	RepeatMasker	Unknown	3758602	3758739	579	+	.	ID="RND-1_FAMILY-75";Tend="1121";Tstart="958";shortTE="F";uid="34474fdd-0290-4939-9433-d6739eee3ae5"
WOFM01000392.1	RepeatMasker	Unknown	1045143	1045253	1422	+	.	ID="RND-4_FAMILY-265";Tend="1777";Tstart="1281";shortTE="F";uid="927795dd-304a-4cab-8f1e-b175cb032683"
WOFM01000392.1	RepeatMasker	Unknown	4146752	4146854	466	+	.	ID="RND-6_FAMILY-902";Tend="1055";Tstart="938";shortTE="F";uid="d6fd7e7a-9738-4c4c-8df3-87545f1334da"
WOFM01000392.1	RepeatMasker	Unknown	3370493	3370722	933	+	.	ID="RND-5_FAMILY-123";TEgroup="ctg_323%7CRND-5_FAMILY-123%7C2";Tend="3195";Tstart="2961";shortTE="T";uid="365e57c1-8ff9-4a4d-a630-eda494e70a5a"
WOFM01000392.1	RepeatMasker	DNA/TcMar-Tc1	4002173	4002376	636	+	.	ID="RND-4_FAMILY-659";Tend="1266";Tstart="1079";shortTE="F";uid="e8b01728-59e1-4937-8500-4ee2596250c5"
WOFM01000392.1	RepeatMasker	Unknown	4213627	4214192	2197	+	.	ID="RND-1_FAMILY-133";TEgroup="ctg_323%7CRND-1_FAMILY-133%7C1";Tend="1340";Tstart="892";shortTE="F";uid="3f4ffead-fd7d-42e1-9c49-276b6a3d508f"
WOFM01000392.1	RepeatMasker	Unknown	275758	276042	1120	+	.	ID="RND-4_FAMILY-754";Tend="1210";Tstart="919";shortTE="F";uid="bdac55a1-88dc-4de7-94df-3d1c150b7a96"
WOFM01000392.1	RepeatMasker	Unknown	4700925	4701653	1376	+	.	ID="RND-4_FAMILY-9";Tend="2351";Tstart="1652";shortTE="F";uid="763ec857-04ab-4878-b2be-fa464ac3bcc7"
WOFM01000392.1	RepeatMasker	LINE/R2-NeSL	4050620	4050993	1634	+	.	ID="RND-3_FAMILY-38";Tend="1312";Tstart="944";shortTE="F";uid="d705d9f1-29f8-40c1-9632-9267c5ffff48"
WOFM01000392.1	RepeatMasker	Unknown	2749833	2750160	1530	+	.	ID="RND-1_FAMILY-195";Tend="1274";Tstart="928";shortTE="F";uid="64714a64-3174-4e48-b49b-4ed0d2b8659a"
WOFM01000392.1	RepeatMasker	Unknown	171234	171700	2530	+	.	ID="RND-5_FAMILY-2840";Tend="1600";Tstart="1143";shortTE="F";uid="a347175d-0e3b-47cb-955c-cc898e0fe0aa"
WOFM01000392.1	RepeatMasker	Unknown	2674975	2675185	917	+	.	ID="RND-6_FAMILY-4318";Tend="800";Tstart="585";shortTE="F";uid="f7e0559d-72d4-401a-b187-32ca67f101ba"
WOFM01000392.1	RepeatMasker	LTR/Gypsy	152245	152539	2069	+	.	ID="RND-3_FAMILY-275";Tend="578";Tstart="318";shortTE="F";uid="d7088e5b-3e1b-4508-8bcc-7f9b244e4ff2"
WOFM01000392.1	RepeatMasker	Unknown	5020043	5020245	1117	+	.	ID="RND-5_FAMILY-784";Tend="1050";Tstart="738";shortTE="F";uid="9c64fe71-5e46-4d5f-9208-dee3ec0268d7"
WOFM01000392.1	RepeatMasker	LTR/Copia	5397796	5398598	1107	+	.	ID="RND-5_FAMILY-1544";Tend="1469";Tstart="585";shortTE="F";uid="7da8cae9-03e0-4175-8e3c-57c04174b1c5"
WOFM01000392.1	RepeatMasker	Unknown	363489	364851	10210	+	.	ID="RND-1_FAMILY-455";Tend="2191";Tstart="806";shortTE="F";uid="74559371-2c47-4269-bb17-daf6fd3ef20e"
WOFM01000392.1	RepeatMasker	Unknown	2773328	2773748	3118	+	.	ID="RND-1_FAMILY-370";Tend="1350";Tstart="931";shortTE="F";uid="8be034f4-c709-49b1-98ed-5c58c2c0757b"
WOFM01000392.1	RepeatMasker	Unknown	4811271	4811402	812	+	.	ID="RND-5_FAMILY-1819";Tend="1551";Tstart="1422";shortTE="F";uid="94e09c89-65c3-400f-b731-e17e4d315b02"
WOFM01000392.1	RepeatMasker	Unknown	2829121	2829479	2129	+	.	ID="RND-6_FAMILY-2443";Tend="909";Tstart="532";shortTE="F";uid="54bf9a96-2032-434b-9733-6d00dfeab12a"
WOFM01000392.1	RepeatMasker	LTR/Copia	14137	14468	1136	+	.	ID="RND-6_FAMILY-1431";Tend="1888";Tstart="1597";shortTE="F";uid="48865b9e-a302-4150-9a8b-72d33dbcecb7"
WOFM01000392.1	RepeatMasker	Unknown	2654668	2655088	1010	+	.	ID="RND-1_FAMILY-159";Tend="1305";Tstart="861";shortTE="F";uid="acaa3605-9064-4486-877f-229eb7459692"
WOFM01000392.1	RepeatMasker	Unknown	1381745	1381950	650	+	.	ID="RND-6_FAMILY-11066";Tend="1050";Tstart="851";shortTE="F";uid="41decb01-1653-4d2e-b0ae-71ecacf20988"
WOFM01000392.1	RepeatMasker	LTR/Gypsy	1589908	1598654	69987	+	.	ID="RND-6_FAMILY-2734";TEgroup="ctg_323%7CRND-6_FAMILY-2734%7C1";Tend="9237";Tstart="1";shortTE="F";uid="270a0a68-ec40-4fd2-9a81-391afc6c32a4"
WOFM01000392.1	RepeatMasker	LTR/Copia	47974	48778	1845	+	.	ID="RND-1_FAMILY-940";Tend="4012";Tstart="3159";shortTE="F";uid="80ab0a81-c29e-4bc7-9653-a9daef34e085"
WOFM01000392.1	RepeatMasker	DNA/Academ-1	5025878	5026191	1144	+	.	ID="RND-1_FAMILY-579";Tend="1051";Tstart="712";shortTE="F";uid="a7e73579-92ba-412b-864f-a00626d6f279"
WOFM01000392.1	RepeatMasker	Unknown	1415536	1415754	1304	+	.	ID="RND-1_FAMILY-195";Tend="1490";Tstart="1272";shortTE="F";uid="bf8ea036-8849-4c3a-9a3e-e216e3702609"
WOFM01000392.1	RepeatMasker	LTR/Gypsy	1699671	1700128	2766	+	.	ID="RND-5_FAMILY-1723";Tend="6988";Tstart="6494";shortTE="F";uid="b5e844d6-fd4f-458b-92f3-31957854af81"
WOFM01000392.1	RepeatMasker	LINE/L1	1414461	1414698	2065	+	.	ID="RND-1_FAMILY-965";Tend="1378";Tstart="1141";shortTE="F";uid="12b8e26e-ba7e-402e-81d7-f304cccff25f"
WOFM01000392.1	RepeatMasker	Unknown	2945047	2945520	1159	+	.	ID="RND-1_FAMILY-1126";Tend="1436";Tstart="938";shortTE="F";uid="20dc9dfc-04dc-4f89-8cbc-3dc69e783188"
WOFM01000392.1	RepeatMasker	LTR/Gypsy	2283626	2284070	2625	+	.	ID="RND-1_FAMILY-11";Tend="2158";Tstart="1729";shortTE="F";uid="1507cde4-daa9-4076-a187-01f8bb726b10"
WOFM01000392.1	RepeatMasker	DNA/hAT	4211205	4211601	1852	+	.	ID="RND-5_FAMILY-1560";Tend="1376";Tstart="986";shortTE="F";uid="b0466ff2-ead1-4e70-9fd8-369c20c57a3f"
WOFM01000392.1	RepeatMasker	Unknown	3906604	3906894	1420	+	.	ID="RND-6_FAMILY-9706";Tend="1209";Tstart="871";shortTE="F";uid="3a25aecb-47bd-4758-9050-3cf533547980"
WOFM01000392.1	RepeatMasker	Unknown	1752414	1752707	1116	+	.	ID="RND-1_FAMILY-58";Tend="1261";Tstart="965";shortTE="F";uid="fed6a99d-9824-4241-ac20-95b12027ae30"
WOFM01000392.1	RepeatMasker	Unknown	1736455	1736648	503	+	.	ID="RND-6_FAMILY-734";Tend="1152";Tstart="930";shortTE="F";uid="9a594193-95d8-4b44-a21d-85c95adc1611"
WOFM01000392.1	RepeatMasker	Unknown	659359	659559	448	+	.	ID="RND-1_FAMILY-705";Tend="1134";Tstart="932";shortTE="F";uid="869fc969-f63a-4414-a1a0-75a54d8d85bc"
WOFM01000392.1	RepeatMasker	DNA/Crypton-I	4200671	4200816	504	+	.	ID="rnd-1_family-846";Tend="1033";Tstart="804";shortTE="F";uid="4a9ba91e-1585-4799-be39-eb979f7d3fc4"
WOFM01000392.1	RepeatMasker	Unknown	1489971	1490624	2555	+	.	ID="RND-1_FAMILY-258";Tend="1680";Tstart="1048";shortTE="F";uid="981caff7-f1d8-498e-92b5-a4c8a4a86282"
WOFM01000392.1	RepeatMasker	Unknown	509178	510169	3911	+	.	ID="RND-2_FAMILY-36";Tend="1646";Tstart="610";shortTE="F";uid="59b78924-6c57-448f-b53e-555a6c406908"
WOFM01000392.1	RepeatMasker	DNA/P	231704	232598	901	+	.	ID="RND-1_FAMILY-310";Tend="1543";Tstart="697";shortTE="F";uid="dba1e861-1a20-4159-84c9-494a5aee2452"
WOFM01000392.1	RepeatMasker	Unknown	637884	638271	1276	+	.	ID="RND-1_FAMILY-468";Tend="5599";Tstart="5192";shortTE="F";uid="916846b8-fdf5-4464-9a25-8eb8b5fbdc6a"
WOFM01000392.1	RepeatMasker	DNA/Crypton-I	2719620	2720183	2478	+	.	ID="RND-3_FAMILY-893";Tend="1459";Tstart="908";shortTE="F";uid="14792b49-644d-4e60-8087-90ce3e6aa65e"
WOFM01000392.1	RepeatMasker	Unknown	2636214	2636771	3134	+	.	ID="RND-6_FAMILY-902";Tend="1606";Tstart="1031";shortTE="F";uid="4eb96220-aef0-4ff6-b498-d3f0785c79de"
WOFM01000392.1	RepeatMasker	Unknown	5003815	5004133	626	+	.	ID="RND-1_FAMILY-10";Tend="1516";Tstart="1152";shortTE="F";uid="3eefe7c9-65e4-4498-8398-8e2c0f4ce8ab"
WOFM01000392.1	RepeatMasker	DNA/Kolobok-T2?	2273399	2273637	1876	+	.	ID="RND-1_FAMILY-67";Tend="983";Tstart="726";shortTE="F";uid="b5417775-5c06-4ba2-9f51-2bdab7732b40"
WOFM01000392.1	RepeatMasker	Unknown	3531933	3532200	1841	+	.	ID="RND-1_FAMILY-657";Tend="1165";Tstart="886";shortTE="F";uid="846c4e48-9a87-4ccd-b02b-23413fc6255f"
WOFM01000392.1	RepeatMasker	Unknown	2720830	2721489	2986	+	.	ID="RND-1_FAMILY-495";Tend="1623";Tstart="936";shortTE="F";uid="ab6e5d29-5f5e-4405-baaf-9e3f7f24f0a2"
WOFM01000392.1	RepeatMasker	LTR/Gypsy	1063785	1064235	2436	+	.	ID="RND-1_FAMILY-226";Tend="7705";Tstart="7253";shortTE="F";uid="d13034bc-d2e1-48b0-b743-ca772a79cd2c"
WOFM01000392.1	RepeatMasker	DNA/CMC-Chapaev-3	4426991	4427097	638	+	.	ID="RND-5_FAMILY-3365";Tend="607";Tstart="498";shortTE="F";uid="3af40c3f-d6cc-460f-9c48-9104cd8c1ac7"
WOFM01000392.1	RepeatMasker	Unknown	1774440	1775095	3613	+	.	ID="RND-1_FAMILY-590";Tend="1591";Tstart="937";shortTE="F";uid="f71b534c-853f-4f6c-9dad-86395cb407ed"
WOFM01000392.1	RepeatMasker	Unknown	2708963	2709175	822	+	.	ID="RND-5_FAMILY-4802";Tend="1194";Tstart="1000";shortTE="F";uid="4c135ec0-371a-4e76-a82e-e8e55fad223b"
WOFM01000392.1	RepeatMasker	DNA/TcMar-Tc1	2096789	2096974	537	+	.	ID="MARINER-N5_HSAL";Tend="549";Tstart="361";shortTE="F";uid="fbc92812-7041-49e6-aa4b-72ce8a531728"
WOFM01000392.1	RepeatMasker	Unknown	2221788	2222084	1473	+	.	ID="RND-5_FAMILY-3502";Tend="1260";Tstart="968";shortTE="F";uid="1b620e50-c37f-4cb9-ad15-b28cfe8206f9"
WOFM01000392.1	RepeatMasker	LTR/Gypsy	2959042	2959642	4008	+	.	ID="RND-6_FAMILY-1390";Tend="9371";Tstart="8767";shortTE="F";uid="2c14adf0-a1c2-4092-a168-98316c69a5c2"
WOFM01000392.1	RepeatMasker	Unknown	4574608	4574944	2235	+	.	ID="RND-1_FAMILY-207";Tend="1308";Tstart="950";shortTE="F";uid="8ba41998-0bd8-4488-b321-f9d25fd676d6"
WOFM01000392.1	RepeatMasker	Unknown	374292	374717	1512	+	.	ID="RND-6_FAMILY-6372";Tend="1658";Tstart="1252";shortTE="F";uid="7f0f92a2-f123-4430-8359-aadb601079ae"
WOFM01000392.1	RepeatMasker	Unknown	4712223	4712387	464	+	.	ID="RND-4_FAMILY-900";Tend="1282";Tstart="1122";shortTE="F";uid="fec12b7b-d006-4de9-aad9-d1979d24c84c"
WOFM01000392.1	RepeatMasker	Unknown	1182403	1182616	1334	+	.	ID="RND-6_FAMILY-9120";Tend="1180";Tstart="944";shortTE="F";uid="af60e424-82a4-4bf1-9011-887785504d8d"
WOFM01000392.1	RepeatMasker	DNA	1552414	1552583	1131	-	.	ID="RND-5_FAMILY-4767";Tend="1052";Tstart="889";shortTE="F";uid="a399251f-39ad-49d4-b6d5-a8c4b2ee2e70"
WOFM01000392.1	RepeatMasker	Unknown	161828	162403	3221	-	.	ID="RND-1_FAMILY-56";Tend="1395";Tstart="888";shortTE="F";uid="1d432247-4440-4dca-aa67-194b1b558ced"
WOFM01000392.1	RepeatMasker	Unknown	4834997	4835308	2606	-	.	ID="RND-1_FAMILY-706";Tend="1291";Tstart="980";shortTE="F";uid="14c4a5c7-052d-4d40-8046-b8ff36b141a3"
WOFM01000392.1	RepeatMasker	Unknown	627038	627168	450	-	.	ID="RND-4_FAMILY-1923";Tend="1276";Tstart="1160";shortTE="F";uid="6843301c-0845-4afa-a1a6-9a2242dc8421"
WOFM01000392.1	RepeatMasker	DNA	3213974	3214413	1610	-	.	ID="RND-5_FAMILY-3205";Tend="1227";Tstart="766";shortTE="F";uid="7eba0ca3-0e63-45c6-9d9d-37050a109d27"
WOFM01000392.1	RepeatMasker	Unknown	392828	392941	474	-	.	ID="RND-4_FAMILY-454";Tend="776";Tstart="670";shortTE="F";uid="32785f3d-71ac-4afb-854a-b7908399f891"
WOFM01000392.1	RepeatMasker	Unknown	4314776	4315347	3454	-	.	ID="RND-6_FAMILY-1708";Tend="1452";Tstart="857";shortTE="F";uid="5a10213f-35fc-435c-9903-c66342ce197e"
WOFM01000392.1	RepeatMasker	Unknown	4531428	4531597	425	-	.	ID="RND-6_FAMILY-1182";Tend="1129";Tstart="949";shortTE="F";uid="1a4aaa35-9463-4779-b6d4-8e4ea9b1b5cf"
WOFM01000392.1	RepeatMasker	DNA/hAT-Pegasus	3208352	3208475	698	-	.	ID="RND-1_FAMILY-316";Tend="952";Tstart="829";shortTE="F";uid="74e6a617-31da-4643-96d9-3b6775874b23"
WOFM01000392.1	RepeatMasker	Unknown	1360342	1360917	3460	-	.	ID="RND-1_FAMILY-159";Tend="1575";Tstart="974";shortTE="F";uid="a776bc3d-271d-4c14-89e7-d43c24a98aea"
WOFM01000392.1	RepeatMasker	Unknown	230573	231079	1940	-	.	ID="RND-1_FAMILY-449";Tend="1849";Tstart="1298";shortTE="F";uid="a7957ee0-5d85-4659-bc6d-d5b9a7e9b527"
WOFM01000392.1	RepeatMasker	Unknown	4282490	4282665	407	-	.	ID="RND-5_FAMILY-1089";TEgroup="ctg_323%7CRND-5_FAMILY-1089%7C1";Tend="1305";Tstart="1138";shortTE="F";uid="3d799cbf-2d51-4204-8d95-dac272a84a01"
WOFM01000392.1	RepeatMasker	DNA/Sola-1	1176863	1177004	450	-	.	ID="RND-5_FAMILY-2465";Tend="1708";Tstart="1576";shortTE="F";uid="7562098a-1519-45e6-8f0e-62cff73b547d"
WOFM01000392.1	RepeatMasker	LTR/Gypsy	3841344	3841938	4125	-	.	ID="RND-1_FAMILY-55";Tend="1594";Tstart="990";shortTE="F";uid="b5252c7b-d6dd-4d80-9f7d-b7661898fd77"
WOFM01000392.1	RepeatMasker	Unknown	1825934	1826240	1051	-	.	ID="RND-1_FAMILY-58";Tend="1262";Tstart="953";shortTE="F";uid="a636c7b8-42a1-45d7-811d-32494bbc0e6a"
WOFM01000392.1	RepeatMasker	DNA/MULE-MuDR?	2997463	2998053	3591	-	.	ID="RND-5_FAMILY-901";Tend="1527";Tstart="928";shortTE="F";uid="bb025ec3-9f39-43d7-9041-ea62f8b4e187"
WOFM01000392.1	RepeatMasker	DNA/Crypton-I	2063649	2063805	467	-	.	ID="RND-6_FAMILY-4026";Tend="1078";Tstart="932";shortTE="F";uid="888c7236-8fa5-4118-9173-38b6b185e691"
WOFM01000392.1	RepeatMasker	DNA/TcMar-Mariner	1704985	1705091	430	-	.	ID="RND-6_FAMILY-9025";Tend="1412";Tstart="1304";shortTE="F";uid="1d1de8a8-15da-4453-b3a0-c4e25578c0cc"
WOFM01000392.1	RepeatMasker	Unknown	805732	805898	658	-	.	ID="RND-4_FAMILY-754";Tend="1888";Tstart="1724";shortTE="F";uid="eccf8c6f-00e7-4b6c-9057-4a85023322e0"
WOFM01000392.1	RepeatMasker	DNA/MULE-MuDR?	4928072	4928374	1699	-	.	ID="RND-5_FAMILY-901";Tend="1310";Tstart="1005";shortTE="F";uid="cb322dc4-09ce-44dc-819b-a856e7aa1602"
WOFM01000392.1	RepeatMasker	DNA/Crypton-I	3412026	3412163	607	-	.	ID="RND-4_FAMILY-334";Tend="1030";Tstart="885";shortTE="F";uid="25af0771-1d62-4b7c-86fc-3b8677e0cc26"
WOFM01000392.1	RepeatMasker	DNA/hAT-hAT19	4804285	4804421	751	-	.	ID="RND-6_FAMILY-4704";Tend="1529";Tstart="1392";shortTE="F";uid="35217f14-d625-419f-b804-be58bdc966a8"
WOFM01000392.1	RepeatMasker	Unknown	259732	259832	527	-	.	ID="RND-1_FAMILY-146";Tend="1236";Tstart="1135";shortTE="F";uid="bcb8afc7-24a3-40ac-b42b-1dbd33b15b4f"
WOFM01000392.1	RepeatMasker	LTR/Gypsy	1491875	1492028	862	-	.	ID="RND-4_FAMILY-1540";Tend="2715";Tstart="2570";shortTE="F";uid="0d053756-0ce8-43c5-8484-d8e2c02f0dc7"
WOFM01000392.1	RepeatMasker	Unknown	1422330	1422616	1678	-	.	ID="RND-5_FAMILY-715";Tend="1223";Tstart="940";shortTE="F";uid="aee63a11-692d-45fe-90f3-83f9cc919fe3"
WOFM01000392.1	RepeatMasker	Unknown	2833983	2834262	437	-	.	ID="RND-6_FAMILY-407";Tend="339";Tstart="76";shortTE="F";uid="edd7244a-3cbb-4157-b954-726d6137118b"
WOFM01000392.1	RepeatMasker	Unknown	5119005	5119406	1166	-	.	ID="RND-6_FAMILY-973";Tend="968";Tstart="584";shortTE="F";uid="9cc85cec-f611-4132-af9c-772e0ce03500"
WOFM01000392.1	RepeatMasker	Unknown	4364912	4365263	1961	-	.	ID="RND-4_FAMILY-1024";Tend="1321";Tstart="967";shortTE="F";uid="60ca9516-5197-4b4f-af8e-47f299c17ef8"
WOFM01000392.1	RepeatMasker	DNA/Kolobok-T2	5359969	5363045	23465	-	.	ID="RND-1_FAMILY-16";Tend="7013";Tstart="3968";shortTE="F";uid="c8ff5049-e43c-4d59-b090-2773d246eb60"
WOFM01000392.1	RepeatMasker	DNA/Kolobok-T2	1439224	1439736	1034	-	.	ID="RND-4_FAMILY-21";Tend="7789";Tstart="7282";shortTE="F";uid="c4fb247a-027f-40c0-be21-e5eca2dfec54"
WOFM01000392.1	RepeatMasker	Unknown	2686246	2686955	2096	-	.	ID="RND-4_FAMILY-454";Tend="1540";Tstart="852";shortTE="F";uid="a47aa0e5-4629-49ff-93fc-f989a399cd78"
WOFM01000392.1	RepeatMasker	LTR/Gypsy	4937462	4937722	913	-	.	ID="RND-5_FAMILY-1723";Tend="6988";Tstart="6792";shortTE="F";uid="d34371df-9307-4a06-ba6e-2e9cabb03efe"
WOFM01000392.1	RepeatMasker	Unknown	2098891	2099104	562	-	.	ID="RND-4_FAMILY-2415";Tend="1630";Tstart="1432";shortTE="F";uid="a6fe8195-4055-42bb-9ff6-9c57a15692d3"
WOFM01000392.1	RepeatMasker	DNA/PIF-Harbinger	2285127	2285297	437	-	.	ID="RND-1_FAMILY-228";Tend="6996";Tstart="6824";shortTE="F";uid="79e32a26-e7ed-482b-89ee-17a518668348"
WOFM01000392.1	RepeatMasker	Unknown	4982892	4983185	813	-	.	ID="RND-1_FAMILY-117";Tend="1227";Tstart="945";shortTE="F";uid="88bdd6ae-b1cc-4c96-affb-8754d791aef8"
WOFM01000392.1	RepeatMasker	Unknown	698601	699517	4541	-	.	ID="RND-4_FAMILY-2362";Tend="1876";Tstart="880";shortTE="F";uid="60eb920a-0d50-4c3a-acc2-db9ac11a465e"
WOFM01000392.1	RepeatMasker	Unknown	4998443	4999347	5606	-	.	ID="RND-6_FAMILY-9161";Tend="1734";Tstart="795";shortTE="F";uid="d7c10a48-ef48-4440-9f80-50570d2a0083"
WOFM01000392.1	RepeatMasker	Unknown	1692203	1692706	2492	-	.	ID="RND-1_FAMILY-159";Tend="1404";Tstart="870";shortTE="F";uid="0b64a3c1-47b2-43ca-9d19-665bdc837da3"
WOFM01000392.1	RepeatMasker	Unknown	1992715	1993481	2025	-	.	ID="RND-1_FAMILY-853";Tend="1765";Tstart="987";shortTE="F";uid="39a489fd-29d0-4ae8-b06e-2622c75bfc97"
WOFM01000392.1	RepeatMasker	Unknown	4300973	4301166	542	-	.	ID="RND-6_FAMILY-9120";Tend="1182";Tstart="1017";shortTE="F";uid="2e21fa82-113c-4201-9d7f-303236941bb3"
WOFM01000392.1	RepeatMasker	DNA/TcMar-Tigger	625134	625638	2412	-	.	ID="RND-1_FAMILY-654";Tend="1529";Tstart="978";shortTE="F";uid="3ec1460a-0faa-4165-aa79-904f853267ac"
WOFM01000392.1	RepeatMasker	DNA/Academ-1	597810	598218	430	-	.	ID="RND-5_FAMILY-3332";TEgroup="ctg_323%7CRND-5_FAMILY-3332%7C1";Tend="1418";Tstart="1032";shortTE="F";uid="17e31274-8542-449b-9a66-037878252ee5"
WOFM01000392.1	RepeatMasker	DNA	4783797	4783957	954	-	.	ID="RND-5_FAMILY-4767";Tend="1049";Tstart="887";shortTE="F";uid="6fd493d1-3ea3-46cb-8f4e-ab9977ffa9ee"
WOFM01000392.1	RepeatMasker	Unknown	1270258	1270365	443	-	.	ID="RND-5_FAMILY-1041";Tend="1556";Tstart="1441";shortTE="F";uid="75926a41-36d1-4696-a536-ff38159884ad"
WOFM01000392.1	RepeatMasker	Unknown	3994647	3994847	591	-	.	ID="RND-1_FAMILY-595";Tend="1109";Tstart="890";shortTE="F";uid="dfe7ec6c-7ffb-40bd-82f6-1542031e12f7"
WOFM01000392.1	RepeatMasker	Unknown	1485949	1486425	2062	-	.	ID="RND-2_FAMILY-36";Tend="1404";Tstart="901";shortTE="F";uid="8613253c-5845-4806-af0b-c3553b55f7ad"
WOFM01000392.1	RepeatMasker	LTR/Pao	2893862	2895961	11829	-	.	ID="RND-1_FAMILY-912";Tend="3818";Tstart="1677";shortTE="F";uid="99128da2-2d75-4329-9713-0a7f06771b53"
WOFM01000392.1	RepeatMasker	Unknown	1129620	1130147	3032	-	.	ID="RND-1_FAMILY-2";Tend="2438";Tstart="1916";shortTE="F";uid="df39c760-850a-4801-9816-05938c34ccf2"
WOFM01000392.1	RepeatMasker	DNA/Kolobok-T2?	453247	453652	1635	-	.	ID="RND-1_FAMILY-67";Tend="1191";Tstart="734";shortTE="F";uid="8f2651d5-6908-4d94-b4d5-5426c9a2d18e"
WOFM01000392.1	RepeatMasker	Unknown	5301117	5301259	789	-	.	ID="RND-1_FAMILY-75";Tend="1121";Tstart="970";shortTE="F";uid="d9752d26-a276-49dc-bf7c-345683ac00cd"
WOFM01000392.1	RepeatMasker	Unknown	1523435	1523599	607	-	.	ID="RND-6_FAMILY-9120";Tend="1116";Tstart="944";shortTE="F";uid="edafb0a0-d0a4-4f38-aa3b-b59af364ff50"
WOFM01000392.1	RepeatMasker	Unknown	2700909	2701045	447	-	.	ID="RND-6_FAMILY-1247";Tend="1186";Tstart="1050";shortTE="F";uid="5851c66c-9a37-41c0-acc8-d9495df0970e"
WOFM01000392.1	RepeatMasker	Unknown	1385489	1386400	609	-	.	ID="RND-4_FAMILY-454";TEgroup="ctg_323%7CRND-4_FAMILY-454%7C1";Tend="1553";Tstart="668";shortTE="F";uid="e46a39ee-5fe4-4124-827b-a1d9978fce93"
WOFM01000392.1	RepeatMasker	Unknown	2606211	2606537	976	-	.	ID="RND-1_FAMILY-370";Tend="1346";Tstart="992";shortTE="F";uid="d5e8b670-f059-4139-bc52-89468d3eb81e"
WOFM01000392.1	RepeatMasker	DNA/hAT-hAT19	4921443	4921601	472	-	.	ID="RND-6_FAMILY-4704";Tend="1573";Tstart="1423";shortTE="F";uid="18b4682a-4e9e-4b63-9a49-f16eb25aea37"
WOFM01000392.1	RepeatMasker	DNA/Kolobok-T2	3021747	3022223	2774	-	.	ID="RND-6_FAMILY-1261";Tend="1137";Tstart="659";shortTE="F";uid="2dc74e83-1ec2-425f-a357-b4aef7afbb96"
WOFM01000392.1	RepeatMasker	Unknown	2740595	2740963	2914	-	.	ID="RND-6_FAMILY-1067";Tend="1274";Tstart="908";shortTE="F";uid="0b69693f-38a5-40e3-b228-2fc2e301e8f2"
WOFM01000392.1	RepeatMasker	DNA/hAT-Blackjack	4887197	4887326	529	-	.	ID="RND-5_FAMILY-3276";Tend="815";Tstart="694";shortTE="F";uid="0d6aaa8b-7449-4444-9c05-8694005288fa"
WOFM01000392.1	RepeatMasker	LTR/Pao	4612295	4612538	1277	-	.	ID="RND-1_FAMILY-28";Tend="1413";Tstart="1170";shortTE="F";uid="78a109f6-f62e-4f5d-a021-8a4fad298bc7"
WOFM01000392.1	RepeatMasker	Unknown	4724416	4724561	556	-	.	ID="RND-4_FAMILY-1923";Tend="1272";Tstart="1129";shortTE="F";uid="f618ef36-a77c-4092-915e-5f3ef98e88cc"
WOFM01000392.1	RepeatMasker	Unknown	3542417	3542687	1691	-	.	ID="RND-6_FAMILY-3099";Tend="1237";Tstart="955";shortTE="F";uid="90f94ddb-92e2-44e4-a47a-a129d096af0e"
WOFM01000392.1	RepeatMasker	Unknown	2496356	2496606	1133	-	.	ID="RND-1_FAMILY-117";Tend="1225";Tstart="963";shortTE="F";uid="7360a48c-d158-4c95-a129-588276d450e7"
WOFM01000392.1	RepeatMasker	DNA/CMC-EnSpm	1864506	1864919	479	-	.	ID="RND-5_FAMILY-5417";TEgroup="ctg_323%7CRND-5_FAMILY-5417%7C1";Tend="1887";Tstart="817";shortTE="F";uid="ce045eb1-ca65-4784-83e2-5c83b36c59ef"
WOFM01000392.1	RepeatMasker	Unknown	3217924	3218186	1281	-	.	ID="RND-1_FAMILY-230";Tend="882";Tstart="623";shortTE="F";uid="87c09276-697f-4892-9480-3f3fc452c516"
WOFM01000392.1	RepeatMasker	Unknown	3050133	3050354	1519	-	.	ID="RND-6_FAMILY-15";Tend="1763";Tstart="1540";shortTE="F";uid="d88ee2bf-9896-4600-9d72-c980fd1fdf6e"
WOFM01000392.1	RepeatMasker	Unknown	2322100	2322581	2653	-	.	ID="RND-4_FAMILY-1891";Tend="1422";Tstart="948";shortTE="F";uid="0d10deaf-65f6-49bd-8c2c-bfcc62ed0eae"
WOFM01000392.1	RepeatMasker	Unknown	2014804	2014934	665	-	.	ID="RND-5_FAMILY-17";Tend="1781";Tstart="1654";shortTE="F";uid="f2937239-1e03-45d9-b8a3-00282714d9ed"
WOFM01000392.1	RepeatMasker	Unknown	3482624	3483880	5343	-	.	ID="RND-6_FAMILY-3598";Tend="1451";Tstart="248";shortTE="F";uid="c6abaec5-d36f-4d77-9197-b6da5a321e0c"
WOFM01000392.1	RepeatMasker	LTR/Gypsy	2836361	2836988	3029	-	.	ID="RND-6_FAMILY-2734";Tend="9237";Tstart="8574";shortTE="F";uid="c14930ab-0e31-4531-87fb-ac94836968d6"
WOFM01000392.1	RepeatMasker	Unknown	2887658	2888077	1550	-	.	ID="RND-5_FAMILY-2456";Tend="1646";Tstart="1190";shortTE="F";uid="85205630-bb9e-43d4-b194-8dd25550a967"
WOFM01000392.1	RepeatMasker	LTR/Gypsy	3071167	3072059	1149	-	.	ID="RND-1_FAMILY-259";TEgroup="ctg_323%7CRND-1_FAMILY-259%7C1";Tend="6282";Tstart="2078";shortTE="F";uid="3a3b55cd-a48b-4bc8-89fa-0017aad9b379"
WOFM01000392.1	RepeatMasker	Unknown	2097421	2097567	686	-	.	ID="RND-1_FAMILY-307";Tend="1493";Tstart="1346";shortTE="F";uid="b1a62617-bec8-4811-b7e5-f86a4f26ce28"
WOFM01000392.1	RepeatMasker	Unknown	5093721	5094022	1822	-	.	ID="RND-1_FAMILY-523";Tend="1835";Tstart="1509";shortTE="F";uid="59ec0513-257d-4a0e-9df6-0f3ea6c80d1e"
WOFM01000392.1	RepeatMasker	DNA/Crypton-I	3722644	3722768	915	-	.	ID="RND-6_FAMILY-470";Tend="988";Tstart="816";shortTE="F";uid="f8be2910-e599-477f-9acb-ee82949202e2"
WOFM01000392.1	RepeatMasker	Unknown	3147081	3147750	2237	-	.	ID="RND-1_FAMILY-495";Tend="1615";Tstart="946";shortTE="F";uid="75e1a8d6-e868-4297-ab7f-76db1bfc2dd6"
WOFM01000392.1	RepeatMasker	Unknown	3546441	3546564	479	-	.	ID="RND-5_FAMILY-634";Tend="2934";Tstart="2811";shortTE="F";uid="38d72d04-31f1-475e-8e23-7dea3531e8c3"
WOFM01000392.1	RepeatMasker	Unknown	1247038	1247253	579	-	.	ID="RND-4_FAMILY-1923";Tend="1275";Tstart="1051";shortTE="F";uid="e51eed10-a82d-4d8c-ae6a-960f5c43b6e4"
WOFM01000392.1	RepeatMasker	RC/Helitron	4682714	4682819	487	-	.	ID="RND-1_FAMILY-1113";Tend="954";Tstart="850";shortTE="F";uid="1400c1e4-eda6-4f0f-b438-8e7c89ccb39f"
WOFM01000392.1	RepeatMasker	Unknown	5173667	5173802	774	-	.	ID="RND-6_FAMILY-5871";Tend="1107";Tstart="974";shortTE="F";uid="beff5d11-afc7-4055-9926-c889b9271025"
WOFM01000392.1	RepeatMasker	Unknown	1811183	1811855	2348	-	.	ID="RND-1_FAMILY-674";Tend="5230";Tstart="4528";shortTE="F";uid="e4078fa9-85dd-455a-8de7-9393934f3e51"
WOFM01000392.1	RepeatMasker	DNA/Academ-1	5061155	5061691	1117	-	.	ID="RND-5_FAMILY-3332";TEgroup="ctg_323%7CRND-5_FAMILY-3332%7C6";Tend="1462";Tstart="939";shortTE="F";uid="2799370c-c459-441f-842f-c45a9125abfb"
WOFM01000392.1	RepeatMasker	Unknown	4107944	4108331	1328	-	.	ID="RND-1_FAMILY-299";Tend="1066";Tstart="666";shortTE="F";uid="2c7b3cf5-82ad-4ff7-9f8f-c7a79480eecb"
WOFM01000392.1	RepeatMasker	LTR/Gypsy	335320	335797	987	-	.	ID="RND-6_FAMILY-7355";Tend="1533";Tstart="1085";shortTE="F";uid="fb944c1f-12b0-44a4-84f1-af7756fa1b6e"
WOFM01000392.1	RepeatMasker	DNA/Merlin	762592	763147	2154	-	.	ID="RND-5_FAMILY-944";Tend="1411";Tstart="792";shortTE="F";uid="416c2b9d-fcc4-4058-b312-75d1a03f7750"
WOFM01000392.1	RepeatMasker	Unknown	1105487	1106063	2869	-	.	ID="RND-5_FAMILY-2402";Tend="1444";Tstart="897";shortTE="F";uid="6e36c2a1-d650-4074-84ec-db5dc8642433"
WOFM01000392.1	RepeatMasker	RC/Helitron	2866295	2866671	1348	-	.	ID="RND-6_FAMILY-1361";Tend="1408";Tstart="1031";shortTE="F";uid="a4cc2b1f-8fd6-47b5-86f3-7965af48452a"
WOFM01000392.1	RepeatMasker	Unknown	1407526	1408328	1860	-	.	ID="RND-6_FAMILY-14429";Tend="921";Tstart="134";shortTE="F";uid="64f821cd-5e94-4b80-9d45-329d7c3e4b92"
WOFM01000392.1	RepeatMasker	Unknown	3618652	3619174	2034	-	.	ID="RND-2_FAMILY-36";Tend="1646";Tstart="1118";shortTE="F";uid="b5641c20-013b-45c5-95cc-103c68f46d99"
WOFM01000392.1	RepeatMasker	Unknown	4588726	4589324	3408	-	.	ID="RND-1_FAMILY-103";Tend="1544";Tstart="934";shortTE="F";uid="de751489-673a-4fb3-a1b3-c6c3f77eb9ff"
WOFM01000392.1	RepeatMasker	LTR/Gypsy	3179655	3182490	3822	-	.	ID="RND-6_FAMILY-550";TEgroup="ctg_323%7CRND-6_FAMILY-550%7C1";Tend="5901";Tstart="1810";shortTE="F";uid="2497bced-3f49-42a0-919c-d15862904ee8"
WOFM01000392.1	RepeatMasker	Unknown	3074589	3075344	3720	-	.	ID="RND-6_FAMILY-517";Tend="2228";Tstart="1471";shortTE="F";uid="980bdf3a-2bec-4af4-bc6e-f831c1e7b28d"
WOFM01000392.1	RepeatMasker	Unknown	2347875	2348193	1502	-	.	ID="RND-5_FAMILY-752";Tend="1387";Tstart="1001";shortTE="F";uid="74aba747-8cb7-453c-8f94-b72660afb0ad"
WOFM01000392.1	RepeatMasker	Unknown	2500017	2500182	421	-	.	ID="RND-6_FAMILY-5102";Tend="2290";Tstart="2132";shortTE="F";uid="82030ac7-e331-44b0-a8ae-18965970f56c"
WOFM01000392.1	RepeatMasker	DNA/hAT-Pegasus	299876	301555	6612	-	.	ID="RND-1_FAMILY-316";Tend="2517";Tstart="833";shortTE="F";uid="8102947a-badf-4ee5-a3a9-13b49da57ec0"
WOFM01000392.1	RepeatMasker	DNA/Crypton-I	1363949	1364255	1056	-	.	ID="RND-1_FAMILY-240";Tend="1413";Tstart="1093";shortTE="F";uid="b625bf3a-1638-473f-bc6b-b1567b469101"
WOFM01000392.1	RepeatMasker	LTR/Gypsy	4679441	4682615	21635	-	.	ID="RND-1_FAMILY-96";Tend="4337";Tstart="1114";shortTE="F";uid="1d6671f0-2ffa-437d-8509-6db59ef3864c"
WOFM01000392.1	RepeatMasker	LTR/Gypsy	3329359	3329860	4149	-	.	ID="RND-1_FAMILY-25";Tend="1510";Tstart="1011";shortTE="F";uid="307077b6-0156-47e5-b489-3cd5e620e6f6"
WOFM01000392.1	RepeatMasker	LTR/Gypsy	3456938	3457399	2158	-	.	ID="RND-1_FAMILY-25";Tend="1494";Tstart="1052";shortTE="F";uid="ff53a1c4-30fc-4b58-a5b4-22e729ea4953"
WOFM01000392.1	RepeatMasker	Unknown	5347726	5348026	1903	-	.	ID="RND-4_FAMILY-672";Tend="1489";Tstart="1177";shortTE="F";uid="fa3a9393-86e1-4082-b6a0-ec668809ce0a"
WOFM01000392.1	RepeatMasker	Unknown	1987325	1987630	1778	-	.	ID="RND-5_FAMILY-647";Tend="1200";Tstart="897";shortTE="F";uid="6d2a3f90-e1c3-4eb6-a976-90656e9a5110"
WOFM01000392.1	RepeatMasker	Unknown	5140364	5140565	509	-	.	ID="RND-4_FAMILY-1923";Tend="1260";Tstart="963";shortTE="F";uid="12aff42f-29cc-4ec9-a68b-fa8a0e1e00e7"
WOFM01000392.1	RepeatMasker	Unknown	4817043	4817200	1124	-	.	ID="RND-1_FAMILY-75";Tend="1121";Tstart="962";shortTE="F";uid="c99606c2-c910-490f-b504-26fc05570f34"
WOFM01000392.1	RepeatMasker	Unknown	2105515	2105920	3097	-	.	ID="RND-1_FAMILY-208";Tend="1377";Tstart="970";shortTE="F";uid="55036306-490e-4298-9477-1d24f358d6e8"
WOFM01000392.1	RepeatMasker	Unknown	1061003	1061338	1800	-	.	ID="RND-4_FAMILY-860";Tend="1304";Tstart="967";shortTE="F";uid="fbcc6e26-a913-46e7-8192-9c0352014008"
WOFM01000392.1	RepeatMasker	LTR/Gypsy	376696	376824	3231	-	.	ID="RND-1_FAMILY-845";Tend="1239";Tstart="660";shortTE="F";uid="d4abbaf7-0fad-4238-96f2-6241b5dcb34f"
WOFM01000392.1	RepeatMasker	Unknown	4261708	4262233	1207	-	.	ID="RND-5_FAMILY-6275";Tend="1609";Tstart="1084";shortTE="F";uid="3e2ac118-3f85-4b69-b9ae-86fc1958620b"
WOFM01000392.1	RepeatMasker	Unknown	2590440	2590732	1481	-	.	ID="RND-5_FAMILY-647";Tend="1199";Tstart="886";shortTE="F";uid="f4c7f5e3-b365-4e05-8c9e-d1bc3208cbc1"
WOFM01000392.1	RepeatMasker	Unknown	1476700	1476833	913	-	.	ID="RND-1_FAMILY-75";Tend="1108";Tstart="975";shortTE="F";uid="9002c387-8f50-4233-9ac2-1df6a689fef9"
WOFM01000392.1	RepeatMasker	Unknown	1684255	1684531	1586	-	.	ID="RND-1_FAMILY-34";Tend="1804";Tstart="1499";shortTE="F";uid="616817a4-3f83-470d-9571-1564365b37b2"
WOFM01000392.1	RepeatMasker	Unknown	2766198	2766931	4489	-	.	ID="RND-5_FAMILY-4";Tend="1707";Tstart="970";shortTE="F";uid="1a22fe0d-7206-47d3-9f19-623e0d114e7a"
WOFM01000392.1	RepeatMasker	Unknown	3211709	3211913	1239	-	.	ID="RND-4_FAMILY-672";Tend="1491";Tstart="1294";shortTE="F";uid="94bedc37-49b6-4634-a155-5935cffa7174"
WOFM01000392.1	RepeatMasker	Unknown	5123548	5123715	752	-	.	ID="RND-5_FAMILY-526";Tend="940";Tstart="759";shortTE="F";uid="5bdc755b-d491-4871-95bb-f7c494078a34"
WOFM01000392.1	RepeatMasker	DNA/Kolobok-T2	1915054	1915549	2869	-	.	ID="RND-6_FAMILY-1261";Tend="7633";Tstart="7146";shortTE="F";uid="6289ae4e-a239-4c1d-a9ab-e93e85969c0c"
WOFM01000392.1	RepeatMasker	Unknown	3394062	3394974	5689	-	.	ID="RND-1_FAMILY-8";Tend="1817";Tstart="939";shortTE="F";uid="5434c1eb-e2e2-4925-bc4b-9ac8d11fd5df"
WOFM01000392.1	RepeatMasker	DNA/TcMar-Tigger	4817395	4817794	1712	-	.	ID="RND-4_FAMILY-568";Tend="1357";Tstart="862";shortTE="F";uid="227ed4db-fbbb-45b5-b803-af42e4cc9ebe"
WOFM01000392.1	RepeatMasker	Unknown	4206279	4206570	2133	-	.	ID="RND-6_FAMILY-3099";Tend="1237";Tstart="946";shortTE="F";uid="2eb59594-f69b-43fd-a524-713974ed1a9e"
WOFM01000392.1	RepeatMasker	LTR/Gypsy	2978578	2979641	6479	-	.	ID="RND-1_FAMILY-446";Tend="1893";Tstart="819";shortTE="F";uid="e078a2b0-e30b-48a7-b571-fe05c23f0ff3"
WOFM01000392.1	RepeatMasker	RC/Helitron	2900326	2901078	3558	-	.	ID="RND-5_FAMILY-2749";Tend="1633";Tstart="919";shortTE="F";uid="af9e6c6b-7178-4b51-a6f7-2e4c294bf4f8"
WOFM01000392.1	RepeatMasker	Unknown	706793	707594	4170	-	.	ID="RND-4_FAMILY-703";Tend="1714";Tstart="926";shortTE="F";uid="f92b7a64-7645-437f-b0bc-1dcf84765e0e"
WOFM01000392.1	RepeatMasker	Unknown	4164507	4165031	1140	-	.	ID="RND-5_FAMILY-1159";Tend="1524";Tstart="1001";shortTE="F";uid="ebd67f01-bb5d-4553-a074-221843920bfc"
WOFM01000392.1	RepeatMasker	DNA/TcMar-Tigger	4287499	4287644	556	-	.	ID="RND-4_FAMILY-740";Tend="1095";Tstart="956";shortTE="F";uid="afbaca85-3464-466c-b0b1-a209e6b85dce"
WOFM01000392.1	RepeatMasker	Unknown	534609	535246	2610	-	.	ID="RND-1_FAMILY-159";Tend="1555";Tstart="873";shortTE="F";uid="9a768769-0b0e-4eee-be57-36acfd39de43"
WOFM01000392.1	RepeatMasker	DNA/TcMar-Fot1	3770571	3771207	3903	-	.	ID="RND-1_FAMILY-489";Tend="1579";Tstart="902";shortTE="F";uid="c6849e93-d11e-4a2d-8c40-045fd7547eb5"
WOFM01000392.1	RepeatMasker	LTR/Gypsy	2687815	2690266	18980	-	.	ID="RND-1_FAMILY-1078";Tend="5862";Tstart="3408";shortTE="F";uid="a56c38b0-0633-4703-9619-3cf11f542326"
WOFM01000392.1	RepeatMasker	Unknown	733803	734341	1887	-	.	ID="RND-4_FAMILY-1083";Tend="1798";Tstart="1254";shortTE="F";uid="f87dc25d-a7dc-4e18-b44b-ac0e363bf802"
WOFM01000392.1	RepeatMasker	RC/Helitron	4051733	4052101	1719	-	.	ID="RND-1_FAMILY-232";Tend="1350";Tstart="953";shortTE="F";uid="eaf52aa3-d5ea-4e73-b909-e3ceb4a93d12"
WOFM01000392.1	RepeatMasker	LINE/L2	5299416	5299526	497	-	.	ID="DAPHNE-7_HMM";Tend="3301";Tstart="3191";shortTE="F";uid="450aeb85-cb20-4034-a805-eca4e414f425"
WOFM01000392.1	RepeatMasker	Unknown	3745382	3745485	426	-	.	ID="RND-1_FAMILY-299";Tend="2556";Tstart="2456";shortTE="F";uid="c9801a89-0133-4e71-b10c-a3e93687a015"
WOFM01000392.1	RepeatMasker	DNA/Crypton-I	359904	360629	3485	-	.	ID="RND-1_FAMILY-30";Tend="1661";Tstart="957";shortTE="F";uid="17028ae4-0e80-49ba-8078-9b24f48c615e"
WOFM01000392.1	RepeatMasker	Unknown	512658	513149	2624	-	.	ID="RND-5_FAMILY-816";Tend="1375";Tstart="843";shortTE="F";uid="ed36fbb9-05db-4599-a298-dfd54a9d10e1"
WOFM01000392.1	RepeatMasker	Unknown	2177793	2178373	1626	-	.	ID="RND-5_FAMILY-246";Tend="1697";Tstart="942";shortTE="F";uid="130cb841-f08b-456c-bc7d-663e761b4a70"
WOFM01000392.1	RepeatMasker	Unknown	873605	874259	4035	-	.	ID="RND-5_FAMILY-1089";Tend="1512";Tstart="868";shortTE="F";uid="03e53baf-528b-4049-b5eb-9a5ab8c35441"
WOFM01000392.1	RepeatMasker	DNA/hAT-Pegasus	3202227	3203832	7987	-	.	ID="RND-1_FAMILY-316";Tend="2518";Tstart="948";shortTE="F";uid="840c46b6-049a-4de8-90c8-63d750abd6f1"
WOFM01000392.1	RepeatMasker	DNA/Kolobok-T2	1081577	1088471	52791	-	.	ID="RND-1_FAMILY-16";Tend="6991";Tstart="40";shortTE="F";uid="ec2ab055-b365-45f1-9e36-10a47b57e223"
WOFM01000392.1	RepeatMasker	DNA/Ginger-2	314182	314359	845	-	.	ID="RND-4_FAMILY-572";Tend="1621";Tstart="1452";shortTE="F";uid="7bc375ab-80c4-4bd5-ba18-8a926b14a615"
WOFM01000392.1	RepeatMasker	LTR/Gypsy	1160095	1167006	59041	-	.	ID="RND-5_FAMILY-1723";Tend="6994";Tstart="15";shortTE="F";uid="75c46160-0c26-4f49-a1a1-eda60acd51e4"
WOFM01000392.1	RepeatMasker	Unknown	263007	263555	2226	-	.	ID="RND-1_FAMILY-415";Tend="5644";Tstart="5059";shortTE="F";uid="95390ed4-cb02-4b19-ad3b-0f5ded851db2"
WOFM01000392.1	RepeatMasker	Unknown	3566628	3567354	1995	-	.	ID="RND-5_FAMILY-3423";Tend="1600";Tstart="901";shortTE="F";uid="b923f60e-8d19-47f3-bce4-d70ecce330c2"
WOFM01000392.1	RepeatMasker	Unknown	2904636	2904801	1058	-	.	ID="RND-1_FAMILY-684";Tend="1097";Tstart="935";shortTE="F";uid="29457e5f-0fbf-4da7-b260-31dd9e4f43b4"
WOFM01000392.1	RepeatMasker	Unknown	1209104	1209498	3236	-	.	ID="RND-1_FAMILY-396";Tend="1284";Tstart="890";shortTE="F";uid="364c263f-27e3-43ed-934d-cfe600f84a6e"
WOFM01000392.1	RepeatMasker	Unknown	3920282	3920926	2878	-	.	ID="RND-6_FAMILY-638";Tend="1605";Tstart="944";shortTE="F";uid="d0045a97-c602-499a-878b-e12fe5f69c14"
WOFM01000392.1	RepeatMasker	DNA	2865180	2865357	703	-	.	ID="RND-5_FAMILY-3205";Tend="1232";Tstart="1070";shortTE="F";uid="ae61ba59-ebfa-4bfd-a4ba-05f89f997722"
WOFM01000392.1	RepeatMasker	Unknown	3433048	3433361	1162	-	.	ID="RND-4_FAMILY-455";Tend="1265";Tstart="962";shortTE="F";uid="f3f557df-0e1b-4101-96a9-b08e30edae18"
WOFM01000392.1	RepeatMasker	Unknown	4860988	4861248	933	-	.	ID="RND-5_FAMILY-123";Tend="3238";Tstart="2982";shortTE="F";uid="a9324158-42cf-464e-be28-d0d92c461bae"
WOFM01000392.1	RepeatMasker	Unknown	2906361	2906528	499	-	.	ID="RND-1_FAMILY-39";Tend="1590";Tstart="1424";shortTE="F";uid="4a988254-6738-4bf8-8f3b-8d4b0f4f9e5f"
WOFM01000392.1	RepeatMasker	Unknown	584149	584496	1808	-	.	ID="RND-5_FAMILY-830";Tend="1364";Tstart="960";shortTE="F";uid="0f9b84d0-30e3-4f2f-8acf-dd6032bd72a0"
WOFM01000392.1	RepeatMasker	DNA/Academ-1	5327110	5327234	486	-	.	ID="RND-6_FAMILY-3417";Tend="1427";Tstart="1292";shortTE="F";uid="b1e81f7f-bc7f-4de1-9a95-d228fa3fcf12"
WOFM01000392.1	RepeatMasker	LTR/Copia	91744	91978	1382	-	.	ID="RND-1_FAMILY-1131";Tend="5876";Tstart="5632";shortTE="F";uid="82664396-cde3-478f-9f0c-9cdeb6ee81a3"
WOFM01000392.1	RepeatMasker	DNA/Sola-1	4254154	4254282	1002	-	.	ID="rnd-5_family-2465";Tend="1712";Tstart="1527";shortTE="F";uid="6c28bf59-9e70-4535-a739-72d2a90565b2"
WOFM01000392.1	RepeatMasker	DNA/Crypton-I	4009703	4009853	673	-	.	ID="RND-1_FAMILY-240";Tend="1464";Tstart="1313";shortTE="F";uid="cebc221c-c1c7-44aa-821a-424a2e06974a"
WOFM01000392.1	RepeatMasker	Unknown	3437218	3438057	2183	-	.	ID="RND-5_FAMILY-2744";Tend="1588";Tstart="737";shortTE="F";uid="0401c659-762a-4302-9351-a5421fb5782e"
WOFM01000392.1	RepeatMasker	Unknown	1742665	1742780	607	-	.	ID="RND-6_FAMILY-5582";Tend="1102";Tstart="988";shortTE="F";uid="08075c81-4d8d-4012-bafe-17b30464d7fa"
WOFM01000392.1	RepeatMasker	LTR/Pao	249609	251203	13373	-	.	ID="RND-1_FAMILY-284";Tend="2454";Tstart="865";shortTE="F";uid="b6597467-f171-4670-ab01-73a595357bee"
WOFM01000392.1	RepeatMasker	Unknown	2996423	2996527	431	-	.	ID="RND-6_FAMILY-902";Tend="1055";Tstart="930";shortTE="F";uid="e2a78373-1f63-41a1-b618-256215473f60"
WOFM01000392.1	RepeatMasker	Unknown	3919450	3919906	2348	-	.	ID="RND-1_FAMILY-133";Tend="1346";Tstart="894";shortTE="F";uid="b24cecf7-23bd-42a2-ab53-abe5b4dc39a6"
WOFM01000392.1	RepeatMasker	Unknown	3106607	3107008	1364	-	.	ID="RND-5_FAMILY-187";Tend="1294";Tstart="873";shortTE="F";uid="1db9cf0b-7135-41bc-8280-4182d4f65d6a"
WOFM01000392.1	RepeatMasker	LINE/CR1	3392365	3393333	1205	-	.	ID="RND-6_FAMILY-7490";Tend="2465";Tstart="1462";shortTE="F";uid="3096622b-7d4d-4b77-91ca-75ca91207f68"
WOFM01000392.1	RepeatMasker	LTR/Gypsy	1381099	1381608	3650	-	.	ID="RND-1_FAMILY-226";Tend="1294";Tstart="784";shortTE="F";uid="11a1780b-b8df-4f5a-a0da-01dc6a375bce"
WOFM01000392.1	RepeatMasker	Unknown	2341629	2341974	648	-	.	ID="RND-4_FAMILY-1923";Tend="1277";Tstart="971";shortTE="F";uid="60175fe5-2c88-42df-8660-964804d7b2db"
WOFM01000392.1	RepeatMasker	LINE/RTE-BovB	1415541	1415917	900	-	.	ID="RND-3_FAMILY-11";Tend="1113";Tstart="756";shortTE="F";uid="57bee7ca-7dbf-4fe3-9177-989a0f9fadf3"
WOFM01000392.1	RepeatMasker	Unknown	3339421	3339618	418	-	.	ID="RND-6_FAMILY-734";Tend="1161";Tstart="934";shortTE="F";uid="0e6e453a-7473-489f-9cd8-cadd7cea1481"
WOFM01000392.1	RepeatMasker	Unknown	3914960	3915091	644	-	.	ID="RND-1_FAMILY-10";Tend="1106";Tstart="972";shortTE="F";uid="6a50e402-9509-42be-97c3-4698bd540ba5"
WOFM01000392.1	RepeatMasker	Unknown	4384016	4384190	699	-	.	ID="RND-4_FAMILY-2415";Tend="1112";Tstart="940";shortTE="F";uid="04def8fa-cecc-4998-afc9-fca86c4d88e3"
WOFM01000392.1	RepeatMasker	Unknown	5116618	5117283	3520	-	.	ID="RND-4_FAMILY-1083";Tend="1632";Tstart="941";shortTE="F";uid="7a990177-32e9-4ae3-8e8c-9484c4c13e47"
WOFM01000392.1	RepeatMasker	Unknown	4760914	4761170	1915	-	.	ID="RND-1_FAMILY-58";Tend="1256";Tstart="1000";shortTE="F";uid="06f97afc-59a8-4c83-9731-5941bedb3a0e"
WOFM01000392.1	RepeatMasker	LTR/ERVL	1000513	1001376	5777	-	.	ID="RND-6_FAMILY-2526";Tend="1452";Tstart="568";shortTE="F";uid="08e31cfc-d336-4c48-aff3-81024d0eb4f9"
WOFM01000392.1	RepeatMasker	LTR/Gypsy	4879006	4879206	816	-	.	ID="GYPSY-24_DEL-I";Tend="2818";Tstart="2618";shortTE="F";uid="a27a8163-f0f4-40e6-974b-abd1e0282802"
WOFM01000392.1	RepeatMasker	Unknown	1671920	1672993	6183	-	.	ID="RND-1_FAMILY-814";Tend="2160";Tstart="992";shortTE="F";uid="c56ab24d-f18d-409d-81e3-c807742e6f20"
WOFM01000392.1	RepeatMasker	Unknown	233798	234425	3190	-	.	ID="RND-2_FAMILY-36";Tend="1771";Tstart="1116";shortTE="F";uid="8c5bc5ea-deeb-434d-9155-e8a650acd888"
WOFM01000392.1	RepeatMasker	Unknown	5076373	5076798	3139	-	.	ID="RND-1_FAMILY-796";Tend="1237";Tstart="809";shortTE="F";uid="9d1c6d23-85ce-4b90-8532-41dce9fe25c5"
WOFM01000392.1	RepeatMasker	LTR/ERVL-MaLR	2865347	2866288	6500	-	.	ID="RND-5_FAMILY-1669";Tend="1880";Tstart="915";shortTE="F";uid="8a33d146-f3a4-4387-8d09-830590e0efcf"
WOFM01000392.1	RepeatMasker	Unknown	4365263	4365644	2986	-	.	ID="RND-1_FAMILY-868";Tend="1289";Tstart="911";shortTE="F";uid="bba95b9e-0560-4728-a06e-9ad07d1a0c31"
WOFM01000392.1	RepeatMasker	Unknown	1130140	1130727	1506	-	.	ID="RND-6_FAMILY-1071";TEgroup="ctg_323%7CRND-6_FAMILY-1071%7C1";Tend="2285";Tstart="440";shortTE="F";uid="aa079bf8-aa85-4cc0-98f1-4171cf6cbec2"
WOFM01000392.1	RepeatMasker	DNA/Academ-1	457423	457561	9525	-	.	ID="rnd-1_family-73";Tend="1038";Tstart="825";shortTE="F";uid="5ffe90a3-424a-4035-8e90-1d05ffcca8e4"
WOFM01000392.1	RepeatMasker	Unknown	2094178	2094465	1132	-	.	ID="RND-1_FAMILY-58";Tend="1254";Tstart="968";shortTE="F";uid="05159de2-f048-4854-8e9f-7bb0194516b0"
WOFM01000392.1	RepeatMasker	Unknown	4301135	4301326	498	-	.	ID="RND-4_FAMILY-449";Tend="1257";Tstart="1071";shortTE="F";uid="13456ed5-4496-47db-84e3-f801446600f6"
WOFM01000392.1	RepeatMasker	DNA/Academ-1	668068	668383	1439	-	.	ID="RND-1_FAMILY-579";Tend="1521";Tstart="1217";shortTE="F";uid="a72fd3a8-8ea0-4a0e-b534-a22649bdf127"
WOFM01000392.1	RepeatMasker	Unknown	3542707	3543067	2147	-	.	ID="RND-1_FAMILY-554";Tend="1329";Tstart="970";shortTE="F";uid="c559d7f5-d536-4143-913a-022beca3271d"
WOFM01000392.1	RepeatMasker	LTR/Gypsy	2969029	2969492	3376	-	.	ID="RND-1_FAMILY-156";Tend="713";Tstart="254";shortTE="F";uid="f95a26d4-27c2-4aec-b81f-640226c37932"
WOFM01000392.1	RepeatMasker	Unknown	4711062	4711431	1773	-	.	ID="RND-6_FAMILY-307";Tend="1334";Tstart="912";shortTE="F";uid="22a853b7-065c-420e-9597-04258e346dd4"
WOFM01000392.1	RepeatMasker	Unknown	2774866	2775187	1072	-	.	ID="RND-5_FAMILY-4056";Tend="1455";Tstart="985";shortTE="F";uid="0e28f2ef-3638-4053-8cb8-64b5d34c5266"
WOFM01000392.1	RepeatMasker	Unknown	734604	734823	1137	-	.	ID="RND-4_FAMILY-1083";Tend="1259";Tstart="1046";shortTE="F";uid="7e618dff-d99a-4d33-987f-6796aac5f7f3"
WOFM01000392.1	RepeatMasker	Unknown	1351457	1351731	1731	-	.	ID="RND-1_FAMILY-251";Tend="1229";Tstart="928";shortTE="F";uid="b2dd0e29-cfea-4dc5-bd9e-df728e7c9ddd"
WOFM01000392.1	RepeatMasker	Unknown	1904307	1904501	785	-	.	ID="RND-4_FAMILY-2415";Tend="1615";Tstart="1427";shortTE="F";uid="276ed775-41bf-4ed7-8e9b-c0ed471380a3"
WOFM01000392.1	RepeatMasker	LTR/Gypsy	1037055	1037411	474	-	.	ID="RND-6_FAMILY-7355";Tend="1533";Tstart="1208";shortTE="F";uid="9ac2c3eb-a70d-4abe-9e47-81c48b37ec6a"
WOFM01000392.1	RepeatMasker	DNA/hAT-Blackjack	3318224	3318540	1120	-	.	ID="RND-5_FAMILY-3276";Tend="982";Tstart="682";shortTE="F";uid="63462475-c579-4099-88a3-f419da5927c8"
WOFM01000392.1	RepeatMasker	DNA/hAT-hAT19	2247677	2247859	592	-	.	ID="RND-6_FAMILY-4704";Tend="1577";Tstart="1394";shortTE="F";uid="d261b9ae-4bb9-432f-a7b1-f6fd81d4a3e1"
WOFM01000392.1	RepeatMasker	DNA/Kolobok-E	4420794	4421026	512	-	.	ID="RND-1_FAMILY-700";Tend="1179";Tstart="924";shortTE="F";uid="d3b56fc8-2aaa-49a4-8e30-f93063fa947b"
WOFM01000392.1	RepeatMasker	Unknown	349126	349353	916	-	.	ID="RND-1_FAMILY-10";Tend="1110";Tstart="679";shortTE="F";uid="12f83c04-a4f1-460b-8259-f73e942b1cb1"
WOFM01000392.1	RepeatMasker	LTR/Copia	5186221	5187156	1421	-	.	ID="RND-6_FAMILY-52";Tend="2272";Tstart="1375";shortTE="F";uid="6d9ac15d-705d-47ea-8c35-3b1d4b2af867"
WOFM01000392.1	RepeatMasker	RC/Helitron	3381117	3381987	2581	-	.	ID="RND-1_FAMILY-466";Tend="2058";Tstart="1149";shortTE="F";uid="4dc8d837-96ce-4935-9622-fd4cfa724ae2"
WOFM01000392.1	RepeatMasker	Unknown	1363525	1363878	1247	-	.	ID="RND-4_FAMILY-282";Tend="1263";Tstart="899";shortTE="F";uid="81cb28cd-b108-4d6f-8142-e410e366b634"
WOFM01000392.1	RepeatMasker	Unknown	4816294	4816458	802	-	.	ID="RND-6_FAMILY-108";Tend="1377";Tstart="1201";shortTE="F";uid="7ebf42d1-bdc4-4300-bc9f-f8d52e233b85"
WOFM01000392.1	RepeatMasker	Unknown	356270	356501	1461	-	.	ID="RND-6_FAMILY-3797";Tend="1298";Tstart="1071";shortTE="F";uid="eb16264f-0d26-4d4b-9178-d6726930d520"
WOFM01000392.1	RepeatMasker	DNA/TcMar-Mariner	4691464	4691627	434	-	.	ID="RND-6_FAMILY-9025";Tend="1609";Tstart="1471";shortTE="F";uid="c388e8f7-446d-4906-8bc5-4bdcf853ecad"
WOFM01000392.1	RepeatMasker	Unknown	4446271	4446608	1195	-	.	ID="RND-1_FAMILY-258";Tend="1679";Tstart="1356";shortTE="F";uid="52753430-c9ba-492e-ad85-f1d7394bd8e1"
WOFM01000392.1	RepeatMasker	Unknown	2618104	2618288	948	-	.	ID="RND-6_FAMILY-5871";Tend="1178";Tstart="975";shortTE="F";uid="29d525d1-509c-46cf-9316-8c940f1badf1"
WOFM01000392.1	RepeatMasker	Unknown	283150	283450	1039	-	.	ID="RND-6_FAMILY-8731";Tend="1239";Tstart="948";shortTE="F";uid="15534f6b-f50a-4b2c-915a-e7a26ab2c33b"
WOFM01000392.1	RepeatMasker	Unknown	3760492	3760702	1074	-	.	ID="RND-1_FAMILY-195";Tend="1118";Tstart="905";shortTE="F";uid="c4808a01-c83a-4b86-a81e-084921547b83"
WOFM01000392.1	RepeatMasker	Unknown	3562486	3562879	2347	-	.	ID="RND-4_FAMILY-804";Tend="1324";Tstart="916";shortTE="F";uid="7fa6bc0f-ff66-46f6-af51-a21d06ef28e3"
WOFM01000392.1	RepeatMasker	Unknown	5349461	5349659	944	-	.	ID="RND-4_FAMILY-672";Tend="1186";Tstart="980";shortTE="F";uid="dc7c69da-470b-4fd0-aaa7-22a196b30200"
WOFM01000392.1	RepeatMasker	RC/Helitron	3445184	3445361	985	-	.	ID="RND-4_FAMILY-618";Tend="1499";Tstart="1298";shortTE="F";uid="4e8cfbc1-1288-4bdf-a1f7-6ecfb7f7f989"
WOFM01000392.1	RepeatMasker	DNA/Crypton-I	4178822	4179312	2016	-	.	ID="RND-1_FAMILY-240";Tend="1474";Tstart="990";shortTE="F";uid="56f3c92a-a006-4f67-9ab3-bd59f4d18138"
WOFM01000392.1	RepeatMasker	LTR/Gypsy	5074531	5075143	4729	-	.	ID="RND-6_FAMILY-42";Tend="7638";Tstart="7026";shortTE="F";uid="e949938e-c4c8-4fe5-9730-04b037489c33"
WOFM01000392.1	RepeatMasker	Unknown	94536	94808	1881	-	.	ID="RND-6_FAMILY-12739";Tend="1931";Tstart="1657";shortTE="F";uid="0c360f63-4fa7-4cab-a769-c677df7d1f48"
WOFM01000392.1	RepeatMasker	DNA/hAT-Tip100	2351864	2352353	3972	-	.	ID="RND-5_FAMILY-679";Tend="1464";Tstart="972";shortTE="F";uid="ce7576a4-cd8b-407a-9623-3d63d8803014"
WOFM01000392.1	RepeatMasker	Unknown	5140746	5140935	918	-	.	ID="RND-1_FAMILY-438";Tend="1166";Tstart="976";shortTE="F";uid="9c0075a0-63f1-4fe8-b6d5-a62c672aa156"
WOFM01000392.1	RepeatMasker	Unknown	4287644	4287786	495	-	.	ID="RND-4_FAMILY-986";Tend="1186";Tstart="1044";shortTE="F";uid="f7c27335-8911-4f29-995d-3f17c5c5463e"
WOFM01000392.1	RepeatMasker	Unknown	1937156	1937423	839	-	.	ID="RND-6_FAMILY-5309";Tend="2481";Tstart="2214";shortTE="F";uid="74ae2345-ad28-4e0f-918d-393b398120cb"
WOFM01000392.1	RepeatMasker	Unknown	4277901	4278634	2097	-	.	ID="RND-4_FAMILY-1083";Tend="1801";Tstart="1095";shortTE="F";uid="43483c14-f8b1-4a52-804d-3d075dc62698"
WOFM01000392.1	RepeatMasker	Unknown	3749542	3749679	1153	-	.	ID="RND-1_FAMILY-1111";Tend="1120";Tstart="982";shortTE="F";uid="af905ab0-3872-4ac0-94c3-94468aee3def"
WOFM01000392.1	RepeatMasker	DNA/TcMar-Tc1	312701	313449	4212	-	.	ID="RND-5_FAMILY-1070";Tend="1714";Tstart="952";shortTE="F";uid="7848001f-3c84-4ee3-8c09-2f84fa43b513"
WOFM01000392.1	RepeatMasker	RC/Helitron	2802340	2802507	613	-	.	ID="RND-6_FAMILY-3636";Tend="1583";Tstart="1406";shortTE="F";uid="5867cb42-0896-459f-80d6-67810a5b288c"
WOFM01000392.1	RepeatMasker	DNA/Kolobok-T2	4787157	4787654	2801	-	.	ID="RND-1_FAMILY-16";Tend="518";Tstart="21";shortTE="F";uid="1060424d-c6f3-4a5f-a62b-62a6742e4146"
WOFM01000392.1	RepeatMasker	Unknown	4036586	4037024	2278	-	.	ID="RND-4_FAMILY-1891";Tend="1455";Tstart="946";shortTE="F";uid="cc07cdae-98a2-4e01-b8e7-8af98524141c"
WOFM01000392.1	RepeatMasker	LTR/Copia	1464440	1464915	3739	-	.	ID="RND-1_FAMILY-64";Tend="1250";Tstart="775";shortTE="F";uid="0ad3349f-8f5d-48fc-bb66-c88f33098c0a"
WOFM01000392.1	RepeatMasker	LTR/Gypsy	1489795	1489927	566	-	.	ID="GYPSY68-I_AG";Tend="2248";Tstart="2114";shortTE="F";uid="20333140-44ed-4948-843b-c00fb7bab213"
WOFM01000392.1	RepeatMasker	Unknown	3732783	3733142	2685	-	.	ID="RND-1_FAMILY-554";Tend="1329";Tstart="970";shortTE="F";uid="9fe94278-a82b-4b72-8a22-32cbe6aac0f0"
WOFM01000392.1	RepeatMasker	DNA/Crypton-I	1910698	1911320	2819	-	.	ID="RND-4_FAMILY-334";Tend="1680";Tstart="1076";shortTE="F";uid="a1768730-c628-4e96-abb5-4cbb0566e33f"
WOFM01000392.1	RepeatMasker	DNA/hAT-hAT19	4055067	4055594	2767	-	.	ID="RND-5_FAMILY-3111";Tend="1581";Tstart="1022";shortTE="F";uid="e6017817-2130-44b0-b06d-32991a14f492"
WOFM01000392.1	RepeatMasker	DNA/hAT-hAT19	2554641	2554960	490	-	.	ID="RND-5_FAMILY-3111";Tend="1637";Tstart="1336";shortTE="F";uid="6a0270ec-1fc8-4784-920d-216a04bc3ef3"
WOFM01000392.1	RepeatMasker	Unknown	3953841	3954484	2844	-	.	ID="RND-6_FAMILY-638";Tend="1605";Tstart="944";shortTE="F";uid="004f827c-21a5-402e-8153-97eac0624dfd"
WOFM01000392.1	RepeatMasker	Unknown	2750524	2751114	3913	-	.	ID="RND-6_FAMILY-253";Tend="1915";Tstart="1325";shortTE="F";uid="7e7d5c4a-539b-4c40-89a1-74658e7524c0"
WOFM01000392.1	RepeatMasker	LTR/Gypsy	462506	463107	3622	-	.	ID="RND-6_FAMILY-1390";Tend="9371";Tstart="8767";shortTE="F";uid="592031df-e258-4dac-8564-e5b6ae3f0d67"
WOFM01000392.1	RepeatMasker	DNA/Kolobok-T2	4937732	4938058	823	-	.	ID="RND-1_FAMILY-16";Tend="6834";Tstart="6521";shortTE="F";uid="fcfd236f-f9de-42c2-9eec-0f3ffb8b7e19"
WOFM01000392.1	RepeatMasker	Unknown	2058947	2059050	493	-	.	ID="RND-1_FAMILY-117";Tend="1054";Tstart="946";shortTE="F";uid="fd6f5f26-06c6-4a0e-b4a3-5f99e443f7ef"
WOFM01000392.1	RepeatMasker	Unknown	3473485	3473937	1664	-	.	ID="RND-2_FAMILY-36";Tend="1414";Tstart="939";shortTE="F";uid="f02984b7-484b-4569-bd67-cb10bcd02448"
WOFM01000392.1	RepeatMasker	Unknown	667707	667874	687	-	.	ID="RND-5_FAMILY-7107";Tend="1344";Tstart="1177";shortTE="F";uid="85e96840-c096-4642-a0c8-a68f8aeb7476"
WOFM01000392.1	RepeatMasker	Unknown	5326794	5327094	887	-	.	ID="RND-1_FAMILY-10";Tend="1277";Tstart="969";shortTE="F";uid="b4fed6e2-4838-4cab-94ab-e1945f4c01c5"
WOFM01000392.1	RepeatMasker	Unknown	3699130	3699963	861	-	.	ID="RND-6_FAMILY-3674";TEgroup="ctg_323%7CRND-6_FAMILY-3674%7C1";Tend="1394";Tstart="393";shortTE="F";uid="4ea69963-b0a9-416e-ae67-fa8c7c078780"
WOFM01000392.1	RepeatMasker	Unknown	2603333	2603624	1916	-	.	ID="RND-4_FAMILY-672";Tend="1373";Tstart="1075";shortTE="F";uid="8822f84f-1f60-46c7-a10f-aa6b244ca917"
WOFM01000392.1	RepeatMasker	Unknown	3442063	3442271	1304	-	.	ID="RND-1_FAMILY-58";Tend="1220";Tstart="1013";shortTE="F";uid="df011c2e-20ad-4048-8a2e-ff900aef929c"
WOFM01000392.1	RepeatMasker	Unknown	956145	956413	1940	-	.	ID="RND-1_FAMILY-128";Tend="1259";Tstart="977";shortTE="F";uid="d79bde3d-4ebc-4a6d-8092-ef12a9a4e752"
WOFM01000392.1	RepeatMasker	LINE/R2-NeSL	1177006	1177318	2070	-	.	ID="RND-3_FAMILY-38";Tend="1455";Tstart="1154";shortTE="F";uid="e6d9d75d-8f18-4d1e-b89d-c204676b111b"
WOFM01000392.1	RepeatMasker	DNA/Crypton-I	5102043	5102203	725	-	.	ID="RND-1_FAMILY-240";Tend="1471";Tstart="1308";shortTE="F";uid="1d05b491-267a-444b-bfab-c83df7aa33a1"
WOFM01000392.1	RepeatMasker	RC/Helitron	3402183	3402499	1586	-	.	ID="RND-5_FAMILY-2749";Tend="1249";Tstart="932";shortTE="F";uid="b2b089b7-f04c-4f61-92b9-adcbd53a3bda"
WOFM01000392.1	RepeatMasker	LTR/Pao	2765679	2766164	2644	-	.	ID="RND-1_FAMILY-33";Tend="1405";Tstart="918";shortTE="F";uid="70be5525-6104-430e-9827-3c0bf9fcd66b"
WOFM01000392.1	RepeatMasker	LTR/Pao	5247887	5252182	29226	-	.	ID="RND-6_FAMILY-2787";Tend="4968";Tstart="672";shortTE="F";uid="656ba80d-427e-4d3c-852a-66ba324be43e"
WOFM01000392.1	RepeatMasker	Unknown	3345470	3347076	11395	-	.	ID="RND-1_FAMILY-728";Tend="5293";Tstart="3687";shortTE="F";uid="9efd7b60-ee9f-4280-bd79-352552f3a3dc"
WOFM01000392.1	RepeatMasker	DNA/Crypton-I	365608	366108	2208	-	.	ID="RND-1_FAMILY-240";Tend="1467";Tstart="952";shortTE="F";uid="cee85b2c-adb8-48ed-b8f1-63b75e0ee52a"
WOFM01000392.1	RepeatMasker	Unknown	397652	397812	558	-	.	ID="RND-4_FAMILY-2415";Tend="1107";Tstart="950";shortTE="F";uid="2a26af26-46ff-442a-91c0-df234ba3262c"
WOFM01000392.1	RepeatMasker	DNA/hAT-hAT19	3986028	3986181	753	-	.	ID="RND-6_FAMILY-4704";Tend="1554";Tstart="1398";shortTE="F";uid="cb26158c-33b9-4acb-b87c-1dbc61702b4e"
WOFM01000392.1	RepeatMasker	Unknown	317363	318109	3751	-	.	ID="RND-5_FAMILY-784";Tend="1638";Tstart="904";shortTE="F";uid="f404d8b4-a23e-4a75-8b70-4ac7625c32bd"
WOFM01000392.1	RepeatMasker	Unknown	2734248	2734689	2463	-	.	ID="RND-1_FAMILY-133";Tend="1345";Tstart="885";shortTE="F";uid="a77001df-f14d-4f77-91da-859ed67b8b05"
WOFM01000392.1	RepeatMasker	Unknown	5392180	5392776	3563	-	.	ID="RND-1_FAMILY-52";Tend="1553";Tstart="978";shortTE="F";uid="550637cc-d610-40bc-ae4e-932a16402918"
WOFM01000392.1	RepeatMasker	Unknown	4301352	4301680	1403	-	.	ID="RND-1_FAMILY-755";Tend="1348";Tstart="1005";shortTE="F";uid="50a893fc-551c-4cda-94ec-12e4d47d9b76"
WOFM01000392.1	RepeatMasker	DNA/hAT-Tip100	3651408	3651526	466	-	.	ID="RND-6_FAMILY-5005";Tend="2479";Tstart="2347";shortTE="F";uid="0a81879f-a7ce-4edc-922b-2e44d83a88df"
WOFM01000392.1	RepeatMasker	LINE/RTE-BovB	330898	331028	802	-	.	ID="RND-3_FAMILY-11";Tend="1461";Tstart="1334";shortTE="F";uid="cb05e0c6-6bd1-4079-8ffb-057cd8194683"
WOFM01000392.1	RepeatMasker	Unknown	1485717	1485896	1101	-	.	ID="RND-1_FAMILY-317";Tend="1088";Tstart="910";shortTE="F";uid="879fa9b9-7814-4dba-822d-e5626e9a4789"
WOFM01000392.1	RepeatMasker	Unknown	1516088	1516351	1693	-	.	ID="RND-4_FAMILY-455";Tend="1231";Tstart="960";shortTE="F";uid="6806626c-3b50-47dc-9a97-c9ad0eb0e1dc"
WOFM01000392.1	RepeatMasker	Unknown	4719657	4719860	493	-	.	ID="RND-6_FAMILY-2831";Tend="1127";Tstart="927";shortTE="F";uid="a6c95600-15e8-45be-b901-1b316f2b3849"
WOFM01000392.1	RepeatMasker	Unknown	692210	693294	7992	-	.	ID="RND-1_FAMILY-31";Tend="1862";Tstart="770";shortTE="F";uid="546b300e-44e0-458a-9de4-1819ad18952f"
WOFM01000392.1	RepeatMasker	DNA/Crypton-I	92196	92530	1757	-	.	ID="RND-1_FAMILY-240";Tend="1297";Tstart="954";shortTE="F";uid="285ac280-79e5-49db-b58e-465173c782a5"
WOFM01000392.1	RepeatMasker	DNA/Academ-1	3030914	3031873	4234	-	.	ID="RND-1_FAMILY-314";Tend="1826";Tstart="806";shortTE="F";uid="34f2ecdf-1ad4-4863-9dd4-8c1e875e77ea"
WOFM01000392.1	RepeatMasker	Unknown	255288	256396	4258	-	.	ID="RND-1_FAMILY-2";Tend="2137";Tstart="874";shortTE="F";uid="cbdef562-4ab3-4383-af88-24e33cca4803"
WOFM01000392.1	RepeatMasker	Unknown	4603519	4603823	1497	-	.	ID="RND-1_FAMILY-58";Tend="1256";Tstart="956";shortTE="F";uid="64046c47-b212-461b-9d91-308d90fabdaa"
WOFM01000392.1	RepeatMasker	Unknown	1235014	1235616	4445	-	.	ID="RND-1_FAMILY-233";Tend="2869";Tstart="2265";shortTE="F";uid="4cff0e3e-65d4-4d58-97a1-661c7b73529e"
WOFM01000392.1	RepeatMasker	RC/Helitron	1449773	1450176	1178	-	.	ID="RND-4_FAMILY-618";TEgroup="ctg_323%7CRND-4_FAMILY-618%7C1";Tend="1493";Tstart="968";shortTE="F";uid="3c41ed04-d36b-427d-848b-014a3bf2466b"
WOFM01000392.1	RepeatMasker	DNA/hAT-hATm	189042	189364	1374	-	.	ID="RND-6_FAMILY-3513";Tend="1605";Tstart="1261";shortTE="F";uid="421e60e5-ce92-4e39-9061-86b3d8adabfe"
WOFM01000392.1	RepeatMasker	DNA/TcMar-Tigger	3893893	3894062	616	-	.	ID="RND-1_FAMILY-654";Tend="1141";Tstart="975";shortTE="F";uid="b5d951b2-896a-4853-b6a9-ea0bc3c649c1"
WOFM01000392.1	RepeatMasker	LTR/Gypsy	5185431	5186272	1139	-	.	ID="RND-1_FAMILY-84";Tend="4786";Tstart="3938";shortTE="F";uid="f1c0cee9-7705-4f76-a740-b11558de14e4"
WOFM01000392.1	RepeatMasker	Unknown	1978126	1978375	745	-	.	ID="RND-1_FAMILY-26";Tend="1171";Tstart="918";shortTE="F";uid="c401e5e7-fc68-415c-a2e7-8f9eba105f1d"
WOFM01000392.1	RepeatMasker	RC/Helitron	414966	415178	698	-	.	ID="RND-4_FAMILY-618";Tend="1427";Tstart="1212";shortTE="F";uid="23b48b68-6862-43bf-9331-0a2fcd01b1ae"
WOFM01000392.1	RepeatMasker	DNA/hAT-hAT19	2249058	2249229	562	-	.	ID="RND-6_FAMILY-4704";Tend="1565";Tstart="1391";shortTE="F";uid="ff7f73cd-36ce-4a10-83f9-2344a3a843b8"
WOFM01000392.1	RepeatMasker	Unknown	1520672	1520977	2139	-	.	ID="RND-1_FAMILY-396";Tend="1270";Tstart="896";shortTE="F";uid="dcfa2f9a-984d-4ab5-b8dd-54838289b916"
WOFM01000392.1	RepeatMasker	LTR/Gypsy	335879	342763	59099	-	.	ID="RND-5_FAMILY-1715";Tend="6892";Tstart="10";shortTE="F";uid="7bcb59cb-c9a0-4d1a-bc95-9fd5d6786959"
WOFM01000392.1	RepeatMasker	Unknown	185116	185690	3219	-	.	ID="RND-6_FAMILY-1182";Tend="1651";Tstart="1075";shortTE="F";uid="e5f58b5e-da8c-49d9-b222-5b37cb895cc4"
WOFM01000392.1	RepeatMasker	Unknown	1637789	1638004	606	-	.	ID="RND-6_FAMILY-6937";TEgroup="ctg_323%7CRND-6_FAMILY-6937%7C1";Tend="1663";Tstart="1546";shortTE="F";uid="f5497475-c71f-4609-8b9a-401ca0b7e9c2"
WOFM01000392.1	RepeatMasker	Unknown	4080927	4082394	3521	-	.	ID="RND-2_FAMILY-36";Tend="1831";Tstart="617";shortTE="F";uid="6df60fb6-ee3b-4417-9f4f-970347dce8c3"
WOFM01000392.1	RepeatMasker	Unknown	2718769	2718886	651	-	.	ID="RND-1_FAMILY-175";Tend="979";Tstart="866";shortTE="F";uid="4322bd93-fbc3-4aef-9009-02291ea893c9"
WOFM01000392.1	RepeatMasker	LTR/Copia	59701	59964	1539	-	.	ID="RND-1_FAMILY-948";Tend="4959";Tstart="4694";shortTE="F";uid="0408157e-5e63-4939-8d20-d495d19153b3"
WOFM01000392.1	RepeatMasker	DNA/Academ-1	820386	820614	644	-	.	ID="RND-1_FAMILY-579";Tend="1016";Tstart="792";shortTE="F";uid="73dfa385-237f-4b9c-a016-f35a6581f1ab"
WOFM01000392.1	RepeatMasker	Unknown	1093402	1093762	1992	-	.	ID="RND-1_FAMILY-456";Tend="1328";Tstart="973";shortTE="F";uid="dc31b45d-618e-496e-a6e1-27132acbe273"
WOFM01000392.1	RepeatMasker	DNA/TcMar-Mariner	4612845	4613205	1098	-	.	ID="RND-6_FAMILY-9025";Tend="1620";Tstart="1288";shortTE="F";uid="56907b63-bc19-4bf6-b676-21b2be609860"
WOFM01000392.1	RepeatMasker	Unknown	4060649	4061647	4042	-	.	ID="RND-1_FAMILY-126";Tend="1765";Tstart="720";shortTE="F";uid="b8416f9d-47f7-473d-b5c2-a53b1992afa2"
WOFM01000392.1	RepeatMasker	Unknown	3477045	3477896	1767	-	.	ID="RND-5_FAMILY-1347";Tend="1486";Tstart="698";shortTE="F";uid="e9815216-9135-4d84-a553-33e1fc3ed6c6"
WOFM01000392.1	RepeatMasker	RC/Helitron	1877016	1877131	444	-	.	ID="RND-5_FAMILY-2749";Tend="1492";Tstart="1374";shortTE="F";uid="275bb0fc-7b03-48de-ab60-249b0a157c77"
WOFM01000392.1	RepeatMasker	DNA/Crypton-I	3750320	3750782	694	-	.	ID="RND-4_FAMILY-334";TEgroup="ctg_323%7CRND-4_FAMILY-334%7C8";Tend="1687";Tstart="892";shortTE="F";uid="ff35eb04-9306-40fa-92ff-15d6bf66d65e"
WOFM01000392.1	RepeatMasker	DNA/Academ-1	3973962	3974636	1138	-	.	ID="RND-5_FAMILY-3332";TEgroup="ctg_323%7CRND-5_FAMILY-3332%7C5";Tend="1269";Tstart="955";shortTE="F";uid="6450c295-7c47-42e0-bf60-e111f1acdd27"
WOFM01000392.1	RepeatMasker	Unknown	4390615	4390787	496	-	.	ID="RND-5_FAMILY-6275";Tend="1254";Tstart="1080";shortTE="F";uid="1f72b4b8-c2a1-4126-88e3-a4187b7a5026"
WOFM01000392.1	RepeatMasker	Unknown	2480318	2480472	480	-	.	ID="RND-4_FAMILY-454";Tend="1549";Tstart="1398";shortTE="F";uid="5fa2d0a4-7743-4bca-ab31-92acabf0d399"
WOFM01000392.1	RepeatMasker	Unknown	161140	161492	1699	-	.	ID="RND-1_FAMILY-377";Tend="1299";Tstart="964";shortTE="F";uid="b3331d2f-bcdd-495b-8525-18502068ac81"
WOFM01000392.1	RepeatMasker	DNA/TcMar-Tc1	355566	355897	1371	-	.	ID="RND-4_FAMILY-659";Tend="1272";Tstart="934";shortTE="F";uid="0de9d61c-b7f7-4dd1-a0b7-de2c2caf8d1e"
WOFM01000392.1	RepeatMasker	Unknown	4182633	4183042	1622	-	.	ID="RND-3_FAMILY-565";Tend="1474";Tstart="953";shortTE="F";uid="a65f6267-ff17-4fa6-a6da-38cb024c6443"
WOFM01000392.1	RepeatMasker	Unknown	1862545	1862977	2673	-	.	ID="RND-1_FAMILY-776";Tend="1376";Tstart="949";shortTE="F";uid="94e2991d-95ae-4fef-875c-979bfbe6ef8c"
WOFM01000392.1	RepeatMasker	Unknown	2189059	2189693	2912	-	.	ID="RND-1_FAMILY-258";Tend="1675";Tstart="1032";shortTE="F";uid="be6afe71-6619-44b8-a10c-66fa18bf5760"
WOFM01000392.1	RepeatMasker	Unknown	3259864	3260164	1806	-	.	ID="RND-1_FAMILY-684";Tend="1367";Tstart="1063";shortTE="F";uid="2759d700-38b9-44e1-9d4b-fbcc0f58c0da"
WOFM01000392.1	RepeatMasker	LTR/Gypsy	496393	496967	3330	-	.	ID="RND-5_FAMILY-1656";Tend="1535";Tstart="964";shortTE="F";uid="ce04dc17-d8b8-456f-bd3a-481695f2de88"
WOFM01000392.1	RepeatMasker	Unknown	4767266	4767414	522	-	.	ID="RND-6_FAMILY-430";Tend="1652";Tstart="1502";shortTE="F";uid="24afd827-767e-4d8e-94dd-0f638b10ecea"
WOFM01000392.1	RepeatMasker	Unknown	272901	273706	1491	-	.	ID="RND-1_FAMILY-8";Tend="1821";Tstart="977";shortTE="F";uid="6f6a88d1-8c01-4389-99f5-eba1c41f8c4f"
WOFM01000392.1	RepeatMasker	DNA/Crypton-I	2282671	2282842	881	-	.	ID="RND-1_FAMILY-254";Tend="1496";Tstart="1326";shortTE="F";uid="c39fabe8-31c6-4e4a-9a9d-392a4d286d62"
WOFM01000392.1	RepeatMasker	DNA/Crypton-I	485304	485490	1016	-	.	ID="RND-1_FAMILY-240";Tend="1143";Tstart="956";shortTE="F";uid="6f8d936a-c1a5-454e-9f8e-c1246ea17ba5"
WOFM01000392.1	RepeatMasker	DNA/Sola-1	4827137	4827507	565	-	.	ID="RND-5_FAMILY-2465";Tend="1711";Tstart="1351";shortTE="F";uid="1ac00a57-6b04-4754-95d5-4d58f064a23c"
WOFM01000392.1	RepeatMasker	Unknown	3400024	3400133	747	-	.	ID="RND-5_FAMILY-241";Tend="1014";Tstart="907";shortTE="F";uid="151dc329-f43c-494a-89b0-595c9c33cafd"
WOFM01000392.1	RepeatMasker	Unknown	368678	369331	1712	-	.	ID="RND-4_FAMILY-1347";Tend="1809";Tstart="1159";shortTE="F";uid="85e08861-5f11-43c2-ad26-62a8fc2eae6b"
WOFM01000392.1	RepeatMasker	RC/Helitron	3947597	3948498	5084	-	.	ID="RND-5_FAMILY-2792";Tend="1859";Tstart="864";shortTE="F";uid="3d3dc6c5-48e6-4b07-8600-696aa44751ae"
WOFM01000392.1	RepeatMasker	DNA/Academ-1	4415830	4416295	875	-	.	ID="RND-5_FAMILY-1536";TEgroup="ctg_323%7CRND-5_FAMILY-1536%7C1";Tend="1300";Tstart="1021";shortTE="F";uid="38a299e4-4ec3-412d-9112-5237d1279fbc"
WOFM01000392.1	RepeatMasker	Unknown	1705025	1705510	2237	-	.	ID="RND-2_FAMILY-36";Tend="1270";Tstart="779";shortTE="F";uid="92419aff-f40f-4246-bd96-1c38989b0ef0"
WOFM01000392.1	RepeatMasker	Unknown	4601512	4601883	1806	-	.	ID="RND-5_FAMILY-784";Tend="1635";Tstart="1264";shortTE="F";uid="1f87514a-3856-4a75-b092-60a1f4fd8785"
WOFM01000392.1	RepeatMasker	LTR/Gypsy	131522	138514	15310	-	.	ID="RND-1_FAMILY-1059";TEgroup="ctg_323%7CRND-1_FAMILY-1059%7C1";Tend="7350";Tstart="47";shortTE="F";uid="8f654fa3-3324-4c4f-94c0-d5e1dbff54d8"
WOFM01000392.1	RepeatMasker	Unknown	1876376	1877020	2670	-	.	ID="RND-4_FAMILY-1083";Tend="1802";Tstart="1115";shortTE="F";uid="5f26b4ff-535b-4cc9-9916-34e4b01e7cb2"
WOFM01000392.1	RepeatMasker	Unknown	1841704	1842450	4343	-	.	ID="RND-6_FAMILY-15";Tend="1763";Tstart="1013";shortTE="F";uid="38a6679d-4532-44c3-a398-6c6ee9b6f233"
WOFM01000392.1	RepeatMasker	Unknown	4307751	4308144	2261	-	.	ID="RND-6_FAMILY-1607";Tend="1364";Tstart="987";shortTE="F";uid="170bba77-979b-46f3-b89b-2fab77b72244"
WOFM01000392.1	RepeatMasker	Unknown	1994974	1995482	2432	-	.	ID="RND-5_FAMILY-2147";Tend="1575";Tstart="1071";shortTE="F";uid="37fdfa7c-04b2-4dff-95d5-c68a3e038186"
WOFM01000392.1	RepeatMasker	Unknown	3647494	3647688	634	-	.	ID="RND-2_FAMILY-36";Tend="1670";Tstart="1472";shortTE="F";uid="a6514204-c764-4180-93ca-57fe338f4386"
WOFM01000392.1	RepeatMasker	Unknown	2148758	2148878	639	-	.	ID="RND-1_FAMILY-58";Tend="1054";Tstart="830";shortTE="F";uid="9c40adfd-2808-498c-b50a-a5266fecf917"
WOFM01000392.1	RepeatMasker	Unknown	3754408	3754652	708	-	.	ID="RND-4_FAMILY-900";Tend="1201";Tstart="961";shortTE="F";uid="7c68c9e2-7e35-4e2c-a926-3dea4561c2c8"
WOFM01000392.1	RepeatMasker	Unknown	3370969	3371455	2304	-	.	ID="RND-5_FAMILY-2147";Tend="1564";Tstart="1079";shortTE="F";uid="1d50597b-6327-47de-9001-6db1b383d235"
WOFM01000392.1	RepeatMasker	DNA/TcMar-Mariner	4180626	4180766	473	-	.	ID="RND-6_FAMILY-9025";Tend="724";Tstart="584";shortTE="F";uid="40affd6e-a47a-4bff-b98a-d63ff70f41f6"
WOFM01000392.1	RepeatMasker	DNA/Crypton-I	4615488	4616036	2987	-	.	ID="RND-1_FAMILY-240";Tend="1469";Tstart="956";shortTE="F";uid="50566347-efb4-4836-9ed9-57af2e02aa1d"
WOFM01000392.1	RepeatMasker	LTR/Gypsy	4115389	4115775	1999	-	.	ID="RND-5_FAMILY-1994";Tend="1249";Tstart="845";shortTE="F";uid="37376f41-cbc2-4cdf-909b-1a9d1ce9ae71"
WOFM01000392.1	RepeatMasker	Unknown	2909113	2909447	772	-	.	ID="RND-6_FAMILY-1708";Tend="1432";Tstart="1096";shortTE="F";uid="111f6d13-eb00-4910-a8ff-63ee6e8b1fc5"
WOFM01000392.1	RepeatMasker	DNA/TcMar-Tc1	2951284	2951748	1636	-	.	ID="RND-4_FAMILY-659";Tend="1273";Tstart="844";shortTE="F";uid="0938733a-0ed6-4fa6-830c-2c922288127a"
WOFM01000392.1	RepeatMasker	Unknown	848134	848457	2242	-	.	ID="RND-5_FAMILY-2694";Tend="1261";Tstart="930";shortTE="F";uid="2e85334b-4394-4878-8cec-e5a9ed5210f4"
WOFM01000392.1	RepeatMasker	Unknown	3253104	3253247	628	-	.	ID="RND-6_FAMILY-7535";Tend="1042";Tstart="895";shortTE="F";uid="6931408b-03f2-4edb-9307-ca5af03f8016"
WOFM01000392.1	RepeatMasker	Unknown	3358489	3358849	2394	-	.	ID="RND-1_FAMILY-370";Tend="1367";Tstart="980";shortTE="F";uid="2cb57592-4c6e-4070-8ad5-96eeb520b50a"
WOFM01000392.1	RepeatMasker	Unknown	1455785	1455959	829	-	.	ID="RND-1_FAMILY-264";Tend="1123";Tstart="939";shortTE="F";uid="65ab9bf2-94e5-4c85-8b10-aa49f61fbebc"
WOFM01000392.1	RepeatMasker	Unknown	4465850	4466571	4065	-	.	ID="RND-5_FAMILY-1744";Tend="1685";Tstart="970";shortTE="F";uid="f624d88d-a935-4d47-a5f4-ede1f9c2122f"
WOFM01000392.1	RepeatMasker	LINE/CR1	410384	411037	3445	-	.	ID="RND-5_FAMILY-655";Tend="1390";Tstart="794";shortTE="F";uid="b83e0800-0904-45d1-be00-5b2c00f1ba01"
WOFM01000392.1	RepeatMasker	Unknown	4373203	4373567	1219	-	.	ID="RND-1_FAMILY-141";Tend="1200";Tstart="862";shortTE="F";uid="6dd7aaf4-8736-4dd3-8b3a-9c64ee10bad8"
WOFM01000392.1	RepeatMasker	Unknown	4245059	4245339	423	-	.	ID="RND-1_FAMILY-8";Tend="1177";Tstart="841";shortTE="F";uid="c8b3f1f9-8370-4b9c-a6e1-2fe3afe97c82"
WOFM01000392.1	RepeatMasker	Unknown	4705198	4705554	1155	-	.	ID="RND-4_FAMILY-9";Tend="1479";Tstart="1114";shortTE="F";uid="730a403e-cfbe-4c38-b43f-557b011f7e20"
WOFM01000392.1	RepeatMasker	Unknown	4169863	4170607	4800	-	.	ID="RND-6_FAMILY-3427";Tend="1593";Tstart="844";shortTE="F";uid="0b51fb27-6822-41e9-a80f-dc3049036362"
WOFM01000392.1	RepeatMasker	Unknown	732441	733272	4108	-	.	ID="RND-6_FAMILY-4333";Tend="1605";Tstart="778";shortTE="F";uid="7c8e7074-a36d-4491-9a67-f8f3c944d3b6"
WOFM01000392.1	RepeatMasker	Unknown	2399968	2400190	1389	-	.	ID="RND-1_FAMILY-117";Tend="1221";Tstart="1003";shortTE="F";uid="66df0de8-50f3-4fd8-a820-15de6e15f341"
WOFM01000392.1	RepeatMasker	Unknown	4009275	4009575	1230	-	.	ID="RND-1_FAMILY-117";Tend="1248";Tstart="940";shortTE="F";uid="d328cfad-6d28-4474-a1cb-d77a0d186802"
WOFM01000392.1	RepeatMasker	Unknown	2509484	2510110	1132	-	.	ID="RND-6_FAMILY-1708";Tend="1568";Tstart="960";shortTE="F";uid="5adcee8b-1576-439f-b9f9-d90a25629316"
WOFM01000392.1	RepeatMasker	Unknown	2098416	2098826	1464	-	.	ID="RND-4_FAMILY-804";Tend="1323";Tstart="918";shortTE="F";uid="51d1f04d-2eae-4b57-baef-7488f203fe34"
WOFM01000392.1	RepeatMasker	Unknown	458387	458569	648	-	.	ID="RND-1_FAMILY-328";Tend="1172";Tstart="997";shortTE="F";uid="10c1c4d2-92f0-4376-9c2e-b101adefb6ee"
WOFM01000392.1	RepeatMasker	Unknown	3315242	3316005	3331	-	.	ID="RND-2_FAMILY-36";Tend="1537";Tstart="779";shortTE="F";uid="8db15751-01f9-4bbc-919f-2b03bf956742"
WOFM01000392.1	RepeatMasker	LTR/Copia	2882184	2882729	1823	-	.	ID="RND-1_FAMILY-68";Tend="6257";Tstart="5903";shortTE="F";uid="bbfda080-6f7b-4d36-aba7-330ceed7ff8e"
WOFM01000392.1	RepeatMasker	Unknown	2987915	2988367	1057	-	.	ID="RND-1_FAMILY-26";Tend="1393";Tstart="918";shortTE="F";uid="28df8d96-77fc-4739-b97a-843ceb67c152"
WOFM01000392.1	RepeatMasker	Unknown	2748890	2749211	461	-	.	ID="RND-5_FAMILY-1463";Tend="1385";Tstart="1001";shortTE="F";uid="1e81dbca-354d-4469-a653-671f0766be47"
WOFM01000392.1	RepeatMasker	Unknown	3497377	3498353	6175	-	.	ID="RND-1_FAMILY-822";Tend="1793";Tstart="757";shortTE="F";uid="020d2f99-12cc-48da-b9a1-3c6c105705a6"
WOFM01000392.1	RepeatMasker	Unknown	4416309	4416514	402	-	.	ID="RND-6_FAMILY-734";Tend="1154";Tstart="930";shortTE="F";uid="600581e5-daf5-4357-9691-461c37432c26"
WOFM01000392.1	RepeatMasker	LTR/Pao	2566383	2571203	39386	-	.	ID="RND-6_FAMILY-168";Tend="4869";Tstart="1";shortTE="F";uid="b82fc610-8c43-476a-929c-5ebe46785332"
WOFM01000392.1	RepeatMasker	RC/Helitron	1172193	1172710	4465	-	.	ID="RND-4_FAMILY-8";Tend="1429";Tstart="914";shortTE="F";uid="7a318856-2612-4028-9c22-9903fb9b1ebe"
WOFM01000392.1	RepeatMasker	LTR/Gypsy	1588203	1589907	593	-	.	ID="RND-1_FAMILY-91";TEgroup="ctg_323%7CRND-1_FAMILY-91%7C1";Tend="6806";Tstart="5334";shortTE="F";uid="cd7d42c3-09f0-4612-a799-cf434358663e"
WOFM01000392.1	RepeatMasker	Unknown	3114448	3114680	1106	-	.	ID="RND-4_FAMILY-168";Tend="1192";Tstart="953";shortTE="F";uid="962f27e6-09c2-4681-81e0-03a6955077c0"
WOFM01000392.1	RepeatMasker	DNA/MULE-NOF	5293084	5294117	4028	-	.	ID="rnd-1_family-293";Tend="2865";Tstart="2358";shortTE="F";uid="c76848e0-1cf6-429d-96a7-1d746556f385"
WOFM01000392.1	RepeatMasker	Unknown	3522345	3522471	751	-	.	ID="RND-4_FAMILY-829";Tend="1766";Tstart="1638";shortTE="F";uid="27f74203-c4dd-4e01-8700-3efe67676b8b"
WOFM01000392.1	RepeatMasker	Unknown	1643779	1644609	4378	-	.	ID="RND-1_FAMILY-53";Tend="1789";Tstart="923";shortTE="F";uid="b61980be-1d97-4e82-aade-afec85b575ea"
WOFM01000392.1	RepeatMasker	DNA/Sola-1	2687323	2687427	490	-	.	ID="RND-5_FAMILY-2465";Tend="645";Tstart="539";shortTE="F";uid="391ea637-a303-4d99-bda0-9482b577bac7"
WOFM01000392.1	RepeatMasker	Unknown	5413927	5414424	2067	-	.	ID="RND-2_FAMILY-36";Tend="1646";Tstart="1111";shortTE="F";uid="6c90e1b4-b1db-444d-8f62-a6c88257ba8e"
WOFM01000392.1	RepeatMasker	Unknown	5357913	5358110	540	-	.	ID="RND-6_FAMILY-734";Tend="1154";Tstart="930";shortTE="F";uid="46917d17-2819-45e5-911b-83910eff47dd"
WOFM01000392.1	RepeatMasker	DNA/Academ-1	429694	430434	3298	-	.	ID="RND-5_FAMILY-1102";Tend="1082";Tstart="315";shortTE="F";uid="9d65efe9-fd59-45a0-aebf-8bc6d780ee5b"
WOFM01000392.1	RepeatMasker	Unknown	3892284	3892841	4961	-	.	ID="RND-1_FAMILY-767";Tend="1510";Tstart="953";shortTE="F";uid="83fed39c-9fdc-4288-a819-d443c160345c"
WOFM01000392.1	RepeatMasker	Unknown	4591771	4592149	2031	-	.	ID="RND-1_FAMILY-34";Tend="1700";Tstart="1324";shortTE="F";uid="93156d3d-bedc-46c2-8c41-05e7763a72f0"
WOFM01000392.1	RepeatMasker	Unknown	3310853	3311148	2028	-	.	ID="RND-1_FAMILY-58";Tend="1255";Tstart="959";shortTE="F";uid="00991a04-1dd3-453f-8112-e8bfe6d67dd9"
WOFM01000392.1	RepeatMasker	Unknown	4299687	4300102	773	-	.	ID="RND-6_FAMILY-9161";Tend="1534";Tstart="1010";shortTE="F";uid="c711a41a-7488-4166-a098-11a8e7d1b5d2"
WOFM01000392.1	RepeatMasker	LTR/Gypsy	5343583	5344028	465	-	.	ID="RND-5_FAMILY-1603";Tend="3351";Tstart="2918";shortTE="F";uid="7d03a86d-f499-4c4b-b8e6-84576d272354"
WOFM01000392.1	RepeatMasker	DNA/Kolobok-Hydra	741890	742186	1466	-	.	ID="RND-5_FAMILY-198";Tend="2073";Tstart="1783";shortTE="F";uid="c0ec7655-b148-4190-a3d6-9a4b96e29594"
WOFM01000392.1	RepeatMasker	DNA	4842753	4842856	595	-	.	ID="RND-5_FAMILY-3205";Tend="981";Tstart="878";shortTE="F";uid="7dd52f99-5ef6-43e9-ab71-e8b106fe2f48"
WOFM01000392.1	RepeatMasker	DNA/hAT-Tip100	580116	581550	2766	-	.	ID="RND-6_FAMILY-694";Tend="2980";Tstart="1523";shortTE="F";uid="d87c4a46-0571-4458-a00c-e2d3bf9c0a3e"
WOFM01000392.1	RepeatMasker	DNA/TcMar-Mariner	2833692	2834019	584	-	.	ID="rnd-6_family-9025";Tend="1618";Tstart="1380";shortTE="F";uid="1a95b811-8c6e-485a-ac34-8ec6f021141e"
WOFM01000392.1	RepeatMasker	Unknown	674341	674601	812	-	.	ID="RND-4_FAMILY-1024";Tend="1150";Tstart="884";shortTE="F";uid="b0eff0ca-d197-4756-aea3-7d6029d6faca"
WOFM01000392.1	RepeatMasker	LINE/R2-NeSL	4773173	4773530	2221	-	.	ID="RND-3_FAMILY-38";Tend="1335";Tstart="953";shortTE="F";uid="fe240c80-eb9d-4d04-872f-72451f9e85a1"
WOFM01000392.1	RepeatMasker	DNA/MULE-MuDR	3442285	3443081	5750	-	.	ID="RND-5_FAMILY-133";Tend="1511";Tstart="695";shortTE="F";uid="a1325263-d671-4f11-b563-0b1cadbaaa0b"
WOFM01000392.1	RepeatMasker	Unknown	2652962	2653497	2116	-	.	ID="RND-5_FAMILY-816";Tend="1361";Tstart="849";shortTE="F";uid="a159909a-c4cf-48e8-ab96-ec602c6a67d6"
WOFM01000392.1	RepeatMasker	Unknown	162626	162872	1303	-	.	ID="RND-5_FAMILY-3801";Tend="444";Tstart="198";shortTE="F";uid="04fce1b3-f6c8-48cb-9f04-a14316a86b8c"
WOFM01000392.1	RepeatMasker	Unknown	1660789	1661365	2132	-	.	ID="RND-1_FAMILY-494";TEgroup="ctg_323%7CRND-1_FAMILY-494%7C1";Tend="1357";Tstart="941";shortTE="F";uid="48a8d3fe-57cb-40a2-9ab1-3bb70bd3ebf2"
WOFM01000392.1	RepeatMasker	Unknown	379534	380108	3317	-	.	ID="RND-4_FAMILY-715";Tend="1569";Tstart="995";shortTE="F";uid="2febdb9f-118b-43d1-9904-d03fa5db84de"
WOFM01000392.1	RepeatMasker	Unknown	5241197	5241420	511	-	.	ID="RND-1_FAMILY-276";Tend="1248";Tstart="1012";shortTE="F";uid="9bd0a395-4512-4f7e-9be6-d8c9809bb74b"
WOFM01000392.1	RepeatMasker	DNA/TcMar-Tigger	3893554	3893689	502	-	.	ID="RND-1_FAMILY-654";Tend="1532";Tstart="1390";shortTE="F";uid="b00364ce-8fa4-4e44-918a-c0642f9ce80e"
WOFM01000392.1	RepeatMasker	LTR/Copia	3347070	3351101	29279	-	.	ID="RND-1_FAMILY-927";Tend="7003";Tstart="2965";shortTE="F";uid="f9ced503-9c4f-48c2-a806-e4c64cc2337d"
WOFM01000392.1	RepeatMasker	Unknown	1892673	1892969	1928	-	.	ID="RND-1_FAMILY-8";Tend="1826";Tstart="1540";shortTE="F";uid="09089b90-65b4-462a-938d-5af8f9ad80a1"
WOFM01000392.1	RepeatMasker	Unknown	3022449	3022647	1139	-	.	ID="RND-1_FAMILY-438";Tend="1166";Tstart="962";shortTE="F";uid="03a2fbf9-75dd-4ede-b0dd-2d97582d7e68"
WOFM01000392.1	RepeatMasker	DNA/TcMar-Fot1	3770028	3770340	1935	-	.	ID="RND-1_FAMILY-655";Tend="1974";Tstart="1664";shortTE="F";uid="84cf1355-d84a-4410-89ad-bfdb0cb2510c"
WOFM01000392.1	RepeatMasker	LTR/Pao	3449939	3450221	597	-	.	ID="RND-1_FAMILY-137";Tend="6458";Tstart="6194";shortTE="F";uid="a9c3875d-afa4-460a-9a8c-62a9adaca74e"
WOFM01000392.1	RepeatMasker	Unknown	3395536	3396173	1205	-	.	ID="RND-1_FAMILY-383";TEgroup="ctg_323%7CRND-1_FAMILY-383%7C1";Tend="1350";Tstart="962";shortTE="F";uid="e4b26cf7-96c9-4079-81ec-bcc3bb8b2244"
WOFM01000392.1	RepeatMasker	Unknown	706472	706610	751	-	.	ID="RND-1_FAMILY-1067";Tend="950";Tstart="817";shortTE="F";uid="3c0ce5bb-5d3d-4ce2-b008-9896cb4b79be"
WOFM01000392.1	RepeatMasker	Unknown	3383443	3383603	962	-	.	ID="RND-1_FAMILY-75";Tend="1128";Tstart="966";shortTE="F";uid="d0693f08-a499-45b7-851e-956e63161189"
WOFM01000392.1	RepeatMasker	Unknown	4027373	4027530	429	-	.	ID="RND-4_FAMILY-900";Tend="1283";Tstart="1113";shortTE="F";uid="d434c00c-1186-4894-a4cb-bfecab0ee522"
WOFM01000392.1	RepeatMasker	Unknown	2702283	2702770	468	-	.	ID="RND-1_FAMILY-103";TEgroup="ctg_323%7CRND-1_FAMILY-103%7C1";Tend="1334";Tstart="926";shortTE="T";uid="9cd7f1ec-46d6-4c5e-88d7-71c824d8ff2a"
WOFM01000392.1	RepeatMasker	Unknown	3472100	3472341	929	-	.	ID="RND-2_FAMILY-36";Tend="1643";Tstart="1405";shortTE="F";uid="0caa9cb9-da56-4b9b-b800-70ca9a8ae41e"
WOFM01000392.1	RepeatMasker	Unknown	2480452	2480841	694	-	.	ID="RND-1_FAMILY-705";Tend="1624";Tstart="1261";shortTE="F";uid="1c5b7a0f-2689-45d2-a120-d9318feda8b0"
WOFM01000392.1	RepeatMasker	Unknown	3391997	3392318	4408	-	.	ID="RND-1_FAMILY-1";Tend="2057";Tstart="745";shortTE="F";uid="8cc652a4-ff42-46d0-a550-25a53e528160"
WOFM01000392.1	RepeatMasker	Unknown	4426346	4426907	3154	-	.	ID="RND-1_FAMILY-159";Tend="1575";Tstart="976";shortTE="F";uid="862e9d66-19b9-4440-b411-889d89fd852b"
WOFM01000392.1	RepeatMasker	Unknown	3370673	3370917	666	-	.	ID="RND-2_FAMILY-36";Tend="935";Tstart="788";shortTE="F";uid="36ea8615-4369-4389-b9a2-0e84cbfade61"
WOFM01000392.1	RepeatMasker	DNA/Academ-1	3077267	3077666	1332	-	.	ID="RND-6_FAMILY-1298";Tend="1389";Tstart="979";shortTE="F";uid="1759fdbb-5cfc-41e6-9e07-52c77327a767"
WOFM01000392.1	RepeatMasker	Unknown	193847	193947	906	-	.	ID="RND-5_FAMILY-123";Tend="3231";Tstart="2983";shortTE="F";uid="d9dcf688-78dd-407a-9656-9ed9c4fd7166"
WOFM01000392.1	RepeatMasker	DNA/TcMar-Tigger	322285	322438	495	-	.	ID="RND-4_FAMILY-740";Tend="1311";Tstart="1159";shortTE="F";uid="7c0c75e8-9579-4fd0-a890-71e404c92bb1"
WOFM01000392.1	RepeatMasker	DNA/Academ-1	1097156	1097484	1805	-	.	ID="RND-6_FAMILY-1298";Tend="1420";Tstart="1065";shortTE="F";uid="787eb10d-8f58-4645-8ef9-0e3189d959b1"
WOFM01000392.1	RepeatMasker	Unknown	89464	90094	1459	-	.	ID="RND-1_FAMILY-866";TEgroup="ctg_323%7CRND-1_FAMILY-866%7C1";Tend="1562";Tstart="1202";shortTE="F";uid="07db894d-9f78-428c-bca6-ae84707c9e41"
WOFM01000392.1	RepeatMasker	Unknown	478411	478615	1335	-	.	ID="RND-1_FAMILY-679";Tend="1119";Tstart="914";shortTE="F";uid="1cf83504-576d-48a6-b71a-cb7aec255c21"
WOFM01000392.1	RepeatMasker	RC/Helitron	2782230	2782732	2629	-	.	ID="RND-1_FAMILY-190";Tend="2044";Tstart="1561";shortTE="F";uid="09bda289-69ef-43a6-aa35-9abd380d3172"
WOFM01000392.1	RepeatMasker	DNA/TcMar-Mariner	1152561	1152723	471	-	.	ID="RND-5_FAMILY-138";Tend="1310";Tstart="994";shortTE="F";uid="e90e9109-e09d-4788-8948-00e34192ae6d"
WOFM01000392.1	RepeatMasker	Unknown	5319008	5319151	738	-	.	ID="RND-1_FAMILY-456";Tend="1190";Tstart="1052";shortTE="F";uid="674f5404-1012-4d29-bce1-d119a03927ae"
WOFM01000392.1	RepeatMasker	Unknown	950782	951055	1705	-	.	ID="RND-1_FAMILY-117";Tend="1230";Tstart="957";shortTE="F";uid="28c468c7-aed7-4263-ab66-6be9e4e192c6"
WOFM01000392.1	RepeatMasker	Unknown	4742355	4742723	2174	-	.	ID="RND-1_FAMILY-903";Tend="1279";Tstart="899";shortTE="F";uid="884b2d07-c989-472f-a7c9-51d032a460a4"
WOFM01000392.1	RepeatMasker	Unknown	1568197	1568546	970	-	.	ID="RND-5_FAMILY-4056";Tend="1414";Tstart="984";shortTE="F";uid="6d1ebb29-9cd3-4f53-9426-8bcd50614050"
WOFM01000392.1	RepeatMasker	Unknown	4722778	4722915	684	-	.	ID="RND-3_FAMILY-213";Tend="1009";Tstart="871";shortTE="F";uid="65a56343-c333-4fc3-8949-d98f6180bd25"
WOFM01000392.1	RepeatMasker	Unknown	4136284	4136441	626	-	.	ID="RND-4_FAMILY-2443";Tend="1199";Tstart="1050";shortTE="F";uid="c6ea761f-9b51-42ce-a8cd-54ccb4d1e27f"
WOFM01000392.1	RepeatMasker	RC/Helitron	1535464	1535746	1338	-	.	ID="RND-6_FAMILY-1361";Tend="1408";Tstart="1131";shortTE="F";uid="13005888-85be-43ee-8fd9-6bda077c5ef5"
WOFM01000392.1	RepeatMasker	Unknown	4840007	4840213	1094	-	.	ID="RND-4_FAMILY-488";Tend="1168";Tstart="947";shortTE="F";uid="8a3bc8e8-ad39-43ea-b4e1-a60babdc3406"
WOFM01000392.1	RepeatMasker	DNA/Academ-1	455586	456563	9525	-	.	ID="rnd-1_family-73";Tend="2526";Tstart="1039";shortTE="F";uid="151bbdf8-7938-4766-aec5-3d3f63a168f9"
WOFM01000392.1	RepeatMasker	DNA/hAT-Tip100	3469041	3469221	850	-	.	ID="RND-4_FAMILY-959";Tend="1278";Tstart="1097";shortTE="F";uid="efc757a8-5a2d-4023-8f4d-1dc28dfdf244"
WOFM01000392.1	RepeatMasker	Unknown	3768428	3768671	1711	-	.	ID="RND-1_FAMILY-338";Tend="1222";Tstart="983";shortTE="F";uid="8049de0c-714b-4a5c-8ae2-bfcac70c01da"
WOFM01000392.1	RepeatMasker	LTR/Gypsy	5126019	5126225	872	-	.	ID="RND-1_FAMILY-378";Tend="11450";Tstart="11243";shortTE="F";uid="89944135-c8d5-457a-a338-4db63ee7be25"
WOFM01000392.1	RepeatMasker	Unknown	2508314	2509488	3012	-	.	ID="RND-5_FAMILY-6683";TEgroup="ctg_323%7CRND-5_FAMILY-6683%7C1";Tend="1499";Tstart="461";shortTE="F";uid="cd1462c8-376b-4b3c-b45f-761fad726ac8"
WOFM01000392.1	RepeatMasker	LTR/Gypsy	3634732	3646161	83840	-	.	ID="RND-1_FAMILY-378";Tend="11448";Tstart="2";shortTE="F";uid="20d39ed3-2314-4bee-a099-b63dc72ee5d7"
WOFM01000392.1	RepeatMasker	Unknown	5051246	5051830	1137	-	.	ID="RND-6_FAMILY-3132";Tend="1797";Tstart="1225";shortTE="F";uid="867225ac-d9d2-48c3-b5e7-2323f192c2a1"
WOFM01000392.1	RepeatMasker	Unknown	4301660	4302015	2457	-	.	ID="RND-1_FAMILY-670";Tend="1297";Tstart="941";shortTE="F";uid="0d05c420-7940-4dab-a584-507a659a8af1"
WOFM01000392.1	RepeatMasker	Unknown	4148878	4149048	543	-	.	ID="RND-6_FAMILY-1327";Tend="665";Tstart="490";shortTE="F";uid="5ebf4348-cced-40a9-bf3c-01bc889e788a"
WOFM01000392.1	RepeatMasker	Unknown	3042253	3042542	1358	-	.	ID="RND-5_FAMILY-647";Tend="1205";Tstart="883";shortTE="F";uid="51c07854-0a76-4c38-91dc-de3e39375edc"
WOFM01000392.1	RepeatMasker	Unknown	4620247	4620393	907	-	.	ID="RND-1_FAMILY-566";Tend="1117";Tstart="988";shortTE="F";uid="8517e4b1-b65e-4df5-9a80-f7e34d74a364"
WOFM01000392.1	RepeatMasker	Unknown	3305315	3305480	933	-	.	ID="RND-4_FAMILY-265";Tend="1770";Tstart="1607";shortTE="F";uid="aef45634-2a99-4ea9-ad4c-01d153ca676f"
WOFM01000392.1	RepeatMasker	Unknown	2601390	2602015	2292	-	.	ID="RND-6_FAMILY-3697";Tend="1466";Tstart="837";shortTE="F";uid="d56293bc-3cc8-47dd-a9ea-60fabb3f6231"
WOFM01000392.1	RepeatMasker	Unknown	409492	409730	1361	-	.	ID="RND-4_FAMILY-305";Tend="1144";Tstart="910";shortTE="F";uid="b093d1cd-9cd5-411d-89f7-3eba8df315be"
WOFM01000392.1	RepeatMasker	Unknown	4833247	4833458	882	-	.	ID="RND-5_FAMILY-3163";Tend="1164";Tstart="959";shortTE="F";uid="10491c32-3677-4e81-ac46-27788122f9a0"
WOFM01000392.1	RepeatMasker	Unknown	5397026	5397328	2109	-	.	ID="RND-1_FAMILY-58";Tend="1256";Tstart="954";shortTE="F";uid="fb4c96a6-4f36-4322-8c95-fa0747b126b1"
WOFM01000392.1	RepeatMasker	Unknown	3594986	3595105	455	-	.	ID="RND-1_FAMILY-195";Tend="1007";Tstart="885";shortTE="F";uid="98369acb-ea83-42c9-8438-5e0687c5c91b"
WOFM01000392.1	RepeatMasker	LTR/Gypsy	1297663	1306283	71865	-	.	ID="RND-1_FAMILY-709";Tend="9781";Tstart="1152";shortTE="F";uid="a161ebf0-4447-4d3b-bea4-586fd00956f3"
WOFM01000392.1	RepeatMasker	Unknown	1080088	1080247	518	-	.	ID="RND-4_FAMILY-900";Tend="1633";Tstart="1475";shortTE="F";uid="5487b4d9-bff3-4e09-a1f9-b91f2845c696"
WOFM01000392.1	RepeatMasker	Unknown	2795168	2796008	1831	-	.	ID="RND-1_FAMILY-380";Tend="1771";Tstart="946";shortTE="F";uid="1dbdccd8-6982-47dc-ad38-2fa543fd00e4"
WOFM01000392.1	RepeatMasker	LTR/Gypsy	526728	533683	58870	-	.	ID="RND-5_FAMILY-1723";Tend="6984";Tstart="16";shortTE="F";uid="c8dc2ac2-ecff-4ff8-bcfa-7b5f6e4751c4"
WOFM01000392.1	RepeatMasker	Unknown	2059049	2059236	1285	-	.	ID="RND-1_FAMILY-456";Tend="1170";Tstart="972";shortTE="F";uid="a33c1711-aba7-4313-a8b2-38798f0c1056"
WOFM01000392.1	RepeatMasker	DNA/Kolobok-T2	1013541	1014430	4213	-	.	ID="RND-1_FAMILY-16";Tend="4682";Tstart="3789";shortTE="F";uid="8df3ea0f-3188-4c10-8972-4b069b967d9d"
WOFM01000392.1	RepeatMasker	Unknown	3111162	3111991	4292	-	.	ID="RND-1_FAMILY-380";Tend="1769";Tstart="951";shortTE="F";uid="20a7f094-f85d-4900-90a6-ad398bc7922c"
WOFM01000392.1	RepeatMasker	Unknown	1094034	1094206	478	-	.	ID="RND-4_FAMILY-1722";Tend="1768";Tstart="1594";shortTE="F";uid="c56cc0ea-6329-492c-b5f1-f7adc034ba20"
WOFM01000392.1	RepeatMasker	Unknown	5120213	5120540	828	-	.	ID="RND-5_FAMILY-195";Tend="1529";Tstart="1213";shortTE="F";uid="004f0618-3e20-42d3-81f2-c1c8b65f9681"
WOFM01000392.1	RepeatMasker	Unknown	3570860	3571213	891	-	.	ID="RND-1_FAMILY-230";Tend="965";Tstart="599";shortTE="F";uid="c16be3bc-36d0-4bf2-92f9-28b4433ea625"
WOFM01000392.1	RepeatMasker	Unknown	327693	327882	908	-	.	ID="RND-1_FAMILY-58";Tend="1261";Tstart="1072";shortTE="F";uid="00a75575-fc0e-4e70-9eb7-5bd1c80dd22e"
WOFM01000392.1	RepeatMasker	Unknown	746444	746554	582	-	.	ID="RND-1_FAMILY-438";Tend="1063";Tstart="952";shortTE="F";uid="387b582b-ea93-4c3a-a480-fc761910f06d"
WOFM01000392.1	RepeatMasker	Unknown	4499228	4499548	716	-	.	ID="RND-6_FAMILY-14429";Tend="1199";Tstart="871";shortTE="F";uid="12347157-9f55-4eed-b5c9-d6cf9465ae68"
WOFM01000392.1	RepeatMasker	Unknown	277153	277475	1409	-	.	ID="RND-4_FAMILY-754";Tend="1238";Tstart="918";shortTE="F";uid="b9387ea0-b8c5-4f44-a990-602d75436eac"
WOFM01000392.1	RepeatMasker	Unknown	4840493	4840666	877	-	.	ID="RND-1_FAMILY-435";Tend="1112";Tstart="939";shortTE="F";uid="4c9ce687-819a-4974-840a-325376668186"
WOFM01000392.1	RepeatMasker	DNA/Academ-1	5026504	5027098	3703	-	.	ID="RND-1_FAMILY-579";Tend="1398";Tstart="801";shortTE="F";uid="5d04c458-0c8c-4da0-b2e8-903c3b54d98b"
WOFM01000392.1	RepeatMasker	DNA/hAT-hAT19	755453	755618	669	-	.	ID="RND-6_FAMILY-4704";Tend="1571";Tstart="1404";shortTE="F";uid="bd2f3722-7e7b-41ea-a916-568b2149fe81"
WOFM01000392.1	RepeatMasker	RC/Helitron	3016627	3017005	1693	-	.	ID="RND-1_FAMILY-232";Tend="1350";Tstart="957";shortTE="F";uid="9a32eaef-6272-49f8-99f7-196d19992b38"
WOFM01000392.1	RepeatMasker	Unknown	3272958	3273720	1118	-	.	ID="RND-5_FAMILY-1296";TEgroup="ctg_323%7CRND-5_FAMILY-1296%7C1";Tend="1821";Tstart="906";shortTE="F";uid="78499933-6953-4814-aae2-d64c01bf57c3"
WOFM01000392.1	RepeatMasker	DNA/Kolobok-T2	2441435	2441804	716	-	.	ID="RND-1_FAMILY-15";Tend="7824";Tstart="7433";shortTE="F";uid="fd2700bb-a95c-483a-a4c7-a8cc918371d4"
WOFM01000392.1	RepeatMasker	Unknown	3308517	3309194	2562	-	.	ID="RND-1_FAMILY-126";Tend="1551";Tstart="825";shortTE="F";uid="f06e4213-cbed-42f4-b984-649567648b1b"
WOFM01000392.1	RepeatMasker	LTR/Gypsy	738294	738840	3962	-	.	ID="RND-1_FAMILY-25";Tend="1505";Tstart="1010";shortTE="F";uid="ab97106a-e10a-4d03-ae95-79101897b4b5"
WOFM01000392.1	RepeatMasker	Unknown	3063788	3064629	3469	-	.	ID="RND-2_FAMILY-36";Tend="1646";Tstart="791";shortTE="F";uid="facda333-7398-464e-bb7b-f955e2ed2927"
WOFM01000392.1	RepeatMasker	DNA/TcMar-Tigger	2884213	2884727	3287	-	.	ID="RND-1_FAMILY-654";Tend="1531";Tstart="976";shortTE="F";uid="117a2759-86b4-41fe-9978-b2affc9d58ba"
WOFM01000392.1	RepeatMasker	Unknown	3658052	3658343	1121	-	.	ID="RND-5_FAMILY-647";Tend="1198";Tstart="896";shortTE="F";uid="2c9efb39-5775-4af9-bd23-c96d6e9ec2c2"
WOFM01000392.1	RepeatMasker	DNA/Merlin	1358010	1358559	2887	-	.	ID="RND-5_FAMILY-944";Tend="1401";Tstart="792";shortTE="F";uid="05623933-f86b-4451-8104-5dbb72eb7cad"
WOFM01000392.1	RepeatMasker	DNA/Crypton-I	4383313	4383588	1718	-	.	ID="RND-5_FAMILY-401";Tend="1217";Tstart="942";shortTE="F";uid="9d081135-653c-4107-bdc6-c1fca5c9ccf0"
WOFM01000392.1	RepeatMasker	DNA	4293971	4294141	1087	-	.	ID="RND-5_FAMILY-4767";Tend="1051";Tstart="873";shortTE="F";uid="284bac4b-fb85-4bcf-9a40-95494d75e640"
WOFM01000392.1	RepeatMasker	Unknown	2745956	2746620	3326	-	.	ID="RND-1_FAMILY-131";Tend="1632";Tstart="940";shortTE="F";uid="1486ed7d-ade6-4109-b30a-018e4a9c4359"
WOFM01000392.1	RepeatMasker	Unknown	502020	502484	2260	-	.	ID="RND-6_FAMILY-3407";Tend="1450";Tstart="985";shortTE="F";uid="a34ac309-8c9b-4083-9a7c-29ba226f3130"
WOFM01000392.1	RepeatMasker	Unknown	4066069	4066254	651	-	.	ID="RND-6_FAMILY-5472";Tend="1251";Tstart="1054";shortTE="F";uid="c0dface4-8ec0-4265-9eb7-7fcc27adcf5b"
WOFM01000392.1	RepeatMasker	LTR/Pao	875563	876003	1767	-	.	ID="RND-1_FAMILY-33";Tend="1382";Tstart="936";shortTE="F";uid="8809b6cd-eff8-47cc-942f-83aa50214298"
WOFM01000392.1	RepeatMasker	Unknown	1397021	1397198	902	-	.	ID="RND-4_FAMILY-84";Tend="1890";Tstart="1725";shortTE="F";uid="8dc2534a-8d6a-441d-805e-1390854869ff"
WOFM01000392.1	RepeatMasker	Unknown	4890522	4890798	1647	-	.	ID="RND-6_FAMILY-3099";Tend="1232";Tstart="954";shortTE="F";uid="c70bc5e9-6846-4302-99fb-775ca8b25e7d"
WOFM01000392.1	RepeatMasker	DNA/TcMar-Tc1	3775821	3776557	2866	-	.	ID="rnd-4_family-1317";Tend="1713";Tstart="993";shortTE="F";uid="65a4c312-0f50-41cd-b21d-5d70391f6a82"
WOFM01000392.1	RepeatMasker	DNA/Crypton-I	3101936	3102425	2814	-	.	ID="RND-1_FAMILY-337";Tend="1365";Tstart="920";shortTE="F";uid="123c7952-709d-4768-bd8e-e6b41f3ea92f"
WOFM01000392.1	RepeatMasker	Unknown	544647	544846	523	-	.	ID="RND-4_FAMILY-411";Tend="1194";Tstart="1008";shortTE="F";uid="c08f5550-c9cc-4edb-a10f-7cae54a23cc2"
WOFM01000392.1	RepeatMasker	Unknown	1999236	1999390	745	-	.	ID="RND-1_FAMILY-117";Tend="1125";Tstart="964";shortTE="F";uid="c3752224-ba42-4954-a677-74cc317e0235"
WOFM01000392.1	RepeatMasker	Unknown	3804996	3805435	624	-	.	ID="RND-6_FAMILY-357";Tend="1682";Tstart="1199";shortTE="F";uid="d896790c-8438-4cd2-ab48-3183b5f4e583"
WOFM01000392.1	RepeatMasker	Unknown	301554	301845	1360	-	.	ID="RND-5_FAMILY-246";Tend="1235";Tstart="939";shortTE="F";uid="36a4ccc1-e10e-422d-a81a-5dfe92ef7c54"
WOFM01000392.1	RepeatMasker	DNA/Crypton-I	3513640	3514142	2467	-	.	ID="RND-1_FAMILY-240";Tend="1437";Tstart="936";shortTE="F";uid="0afc675d-c2de-4db6-8b3c-dcc276942aee"
WOFM01000392.1	RepeatMasker	DNA/Merlin	760832	761305	1538	-	.	ID="RND-5_FAMILY-944";Tend="1737";Tstart="1297";shortTE="F";uid="f8dc169d-fce6-4995-bf10-74c804f03f7b"
WOFM01000392.1	RepeatMasker	Unknown	4599740	4600236	1555	-	.	ID="RND-5_FAMILY-852";Tend="2180";Tstart="1765";shortTE="F";uid="80af20a8-4f3f-4a84-9bb9-acf89204654e"
WOFM01000392.1	RepeatMasker	LTR/Gypsy	1182828	1183282	1657	-	.	ID="RND-1_FAMILY-1061";Tend="1017";Tstart="575";shortTE="F";uid="54abfbc8-7367-4c99-91b6-80ae93756728"
WOFM01000392.1	RepeatMasker	Unknown	1227150	1227398	1257	-	.	ID="RND-4_FAMILY-2443";Tend="1199";Tstart="952";shortTE="F";uid="0e183db5-365b-4fd9-a461-8d4bead1c22a"
WOFM01000392.1	RepeatMasker	RC/Helitron	3450359	3450987	2681	-	.	ID="RND-5_FAMILY-2749";Tend="1596";Tstart="978";shortTE="F";uid="8df40c32-e8cb-4dc8-98c4-3c052ff700ed"
WOFM01000392.1	RepeatMasker	Unknown	3264374	3264509	565	-	.	ID="RND-1_FAMILY-117";Tend="1103";Tstart="945";shortTE="F";uid="d5723d4b-a400-4da0-a91c-b0b2943e9eba"
WOFM01000392.1	RepeatMasker	Unknown	1641769	1643598	12709	-	.	ID="RND-1_FAMILY-313";Tend="2682";Tstart="841";shortTE="F";uid="89bdbd15-9f1c-4711-8111-cdb745f3e660"
WOFM01000392.1	RepeatMasker	DNA/Academ-1	1764348	1764520	542	-	.	ID="RND-5_FAMILY-1536";Tend="1300";Tstart="1134";shortTE="F";uid="a86b4d9a-8175-4156-87c5-27ce56c44963"
WOFM01000392.1	RepeatMasker	Unknown	4844085	4844712	4702	-	.	ID="RND-6_FAMILY-5100";Tend="1544";Tstart="917";shortTE="F";uid="5b128673-47f3-4eac-8ac0-e55475961c2b"
WOFM01000392.1	RepeatMasker	Unknown	2210528	2210752	449	-	.	ID="RND-5_FAMILY-246";Tend="1102";Tstart="888";shortTE="F";uid="a03e272c-7f1e-4ccd-a653-e2cf3782f25c"
WOFM01000392.1	RepeatMasker	Unknown	1975026	1975719	3819	-	.	ID="RND-1_FAMILY-27";Tend="1454";Tstart="762";shortTE="F";uid="29260616-c814-4ed5-987d-e0c6c331e9f5"
WOFM01000392.1	RepeatMasker	Unknown	777314	777474	480	-	.	ID="RND-6_FAMILY-5387";Tend="1155";Tstart="984";shortTE="F";uid="b7495843-7f05-493b-8848-69acb2fd429d"
WOFM01000392.1	RepeatMasker	Unknown	2946827	2947493	2435	-	.	ID="RND-4_FAMILY-1083";Tend="1795";Tstart="1038";shortTE="F";uid="c83330ae-d00c-4888-a31f-cfede9358672"
WOFM01000392.1	RepeatMasker	RC/Helitron	1644576	1644691	584	-	.	ID="RND-5_FAMILY-2749";Tend="1040";Tstart="921";shortTE="F";uid="42d66736-5841-4718-89f8-b915d34efe08"
WOFM01000392.1	RepeatMasker	RC/Helitron	3990745	3991267	1552	-	.	ID="RND-1_FAMILY-1113";Tend="1596";Tstart="1129";shortTE="F";uid="54073fce-421c-4fb0-ace2-c243c75de1ee"
WOFM01000392.1	RepeatMasker	Unknown	3581477	3581610	858	-	.	ID="RND-5_FAMILY-935";Tend="1383";Tstart="1241";shortTE="F";uid="7d4ed968-cd8b-49e8-8e90-e7053ba66cef"
WOFM01000392.1	RepeatMasker	DNA/TcMar-Fot1	329011	329838	5868	-	.	ID="RND-6_FAMILY-1921";Tend="1712";Tstart="877";shortTE="F";uid="e8a0cce0-a029-4a57-b5e0-2abb446abf4b"
WOFM01000392.1	RepeatMasker	LTR/Gypsy	3547296	3547657	2785	-	.	ID="RND-1_FAMILY-384";Tend="1148";Tstart="791";shortTE="F";uid="1a46861c-3019-47ec-b4fb-3fd7025ab451"
WOFM01000392.1	RepeatMasker	Unknown	4416718	4416995	1864	-	.	ID="RND-5_FAMILY-2154";Tend="1228";Tstart="951";shortTE="F";uid="f0856ef8-82eb-4d67-8a0f-189f3ea7ed9b"
WOFM01000392.1	RepeatMasker	Unknown	3517398	3517609	444	-	.	ID="RND-1_FAMILY-368";Tend="1909";Tstart="1510";shortTE="F";uid="e0af2869-bcc0-414c-80ca-265fbe67fead"
WOFM01000392.1	RepeatMasker	Unknown	2196134	2196423	1716	-	.	ID="RND-1_FAMILY-58";Tend="1256";Tstart="971";shortTE="F";uid="7b955b8b-3a9b-4dea-8c20-51492fb2a4e9"
WOFM01000392.1	RepeatMasker	Unknown	3436849	3436989	834	-	.	ID="RND-3_FAMILY-291";Tend="1116";Tstart="969";shortTE="F";uid="1db70ae2-e489-4c7b-8a26-a1b378d594ee"
WOFM01000392.1	RepeatMasker	Unknown	2777004	2777128	645	-	.	ID="RND-6_FAMILY-537";Tend="1311";Tstart="1187";shortTE="F";uid="ef927154-9303-424f-943d-a867821597a9"
WOFM01000392.1	RepeatMasker	DNA/hAT-hAT19	201953	202677	3623	-	.	ID="RND-5_FAMILY-3111";Tend="1627";Tstart="884";shortTE="F";uid="2bae45ef-e95e-4252-bf51-424aeb952de4"
WOFM01000392.1	RepeatMasker	Unknown	966209	966370	678	-	.	ID="RND-5_FAMILY-1089";Tend="1306";Tstart="1145";shortTE="F";uid="d377dc19-ee1f-4ad1-81c4-8357cf228fae"
WOFM01000392.1	RepeatMasker	Unknown	2625174	2625337	727	-	.	ID="RND-5_FAMILY-784";Tend="1636";Tstart="1493";shortTE="F";uid="64f6b176-6db3-410e-b3a8-802cb943f43f"
WOFM01000392.1	RepeatMasker	Unknown	643154	643433	1795	-	.	ID="RND-5_FAMILY-647";Tend="1205";Tstart="896";shortTE="F";uid="be45cae9-1109-45b8-a5d6-1432cc82508f"
WOFM01000392.1	RepeatMasker	Unknown	5289288	5289620	1083	-	.	ID="RND-6_FAMILY-9161";Tend="1215";Tstart="869";shortTE="F";uid="7193be32-b137-4bab-96a7-e1d3e507f3c0"
WOFM01000392.1	RepeatMasker	Unknown	452065	452214	617	-	.	ID="RND-1_FAMILY-117";Tend="1226";Tstart="1081";shortTE="F";uid="2514f541-b050-4a70-8410-d158da80852a"
WOFM01000392.1	RepeatMasker	DNA/Sola-1	3447473	3448248	2279	-	.	ID="RND-5_FAMILY-2465";TEgroup="ctg_323%7CRND-5_FAMILY-2465%7C1";Tend="2678";Tstart="546";shortTE="F";uid="37f9de35-ba6e-4f9b-9347-3c5c4a9ae15c"
WOFM01000392.1	RepeatMasker	DNA/Academ-1	349407	349928	3294	-	.	ID="RND-1_FAMILY-579";Tend="1803";Tstart="1275";shortTE="F";uid="a55dd01e-23c0-4029-89b3-a8bf1bcc77f5"
WOFM01000392.1	RepeatMasker	Unknown	3370511	3370659	1073	-	.	ID="RND-1_FAMILY-247";Tend="1344";Tstart="1197";shortTE="F";uid="98cbf9ed-98e9-48b7-8566-37f0b25e09ed"
WOFM01000392.1	RepeatMasker	Unknown	5460188	5460460	1140	-	.	ID="RND-6_FAMILY-642";Tend="1211";Tstart="936";shortTE="F";uid="e2e852e6-decf-414d-9894-9580f9584205"
WOFM01000392.1	RepeatMasker	Unknown	2763688	2764105	945	-	.	ID="RND-5_FAMILY-2456";Tend="1355";Tstart="907";shortTE="F";uid="6e1cdbe1-de76-4aa5-be6e-df3d70bd556f"
WOFM01000392.1	RepeatMasker	Unknown	2769729	2770033	1913	-	.	ID="RND-1_FAMILY-58";Tend="1256";Tstart="956";shortTE="F";uid="f1e66236-343d-4444-ae29-693568fbfa49"
WOFM01000392.1	RepeatMasker	DNA/hAT-hAT19	1173254	1173641	807	-	.	ID="RND-5_FAMILY-3111";TEgroup="ctg_323%7CRND-5_FAMILY-3111%7C1";Tend="1505";Tstart="899";shortTE="F";uid="0965b47e-83b7-460c-95c1-a86db59a477b"
WOFM01000392.1	RepeatMasker	Unknown	2708397	2708879	3333	-	.	ID="RND-1_FAMILY-679";Tend="1400";Tstart="919";shortTE="F";uid="23acd793-d139-4e4a-a0f0-d4074dca0bdf"
WOFM01000392.1	RepeatMasker	DNA/Ginger-2	4820813	4820929	483	-	.	ID="RND-6_FAMILY-3930";Tend="1064";Tstart="957";shortTE="F";uid="9a67abfb-96a6-47db-9f54-4bb3e737a879"
WOFM01000392.1	RepeatMasker	LINE/RTE-BovB	4590941	4591432	1890	-	.	ID="RND-3_FAMILY-11";Tend="1388";Tstart="924";shortTE="F";uid="bf20fefe-9e54-4116-8209-a63fadd0ddcc"
WOFM01000392.1	RepeatMasker	Unknown	3739025	3739293	1261	-	.	ID="RND-4_FAMILY-1098";Tend="1112";Tstart="854";shortTE="F";uid="eddf20df-ddf3-4861-8aa3-6a6c2b03cbb6"
WOFM01000392.1	RepeatMasker	DNA/TcMar-Mariner	3369887	3370256	827	-	.	ID="RND-6_FAMILY-9025";Tend="1631";Tstart="1293";shortTE="F";uid="05b46aa8-008b-40ff-944b-fcc7671a8540"
WOFM01000392.1	RepeatMasker	Unknown	378481	378795	1958	-	.	ID="RND-1_FAMILY-251";Tend="1229";Tstart="906";shortTE="F";uid="c17dc7c8-1bff-4e0e-8de5-1826ca79bbce"
WOFM01000392.1	RepeatMasker	Unknown	3140081	3140420	2072	-	.	ID="RND-1_FAMILY-561";Tend="1368";Tstart="1028";shortTE="F";uid="3c0a8c0a-73af-4df0-bb49-93559f6d05e0"
WOFM01000392.1	RepeatMasker	Unknown	3140438	3141300	3103	-	.	ID="RND-1_FAMILY-9";Tend="1728";Tstart="843";shortTE="F";uid="567fb5a6-778a-4d28-9eb7-d1cf7b6ba754"
WOFM01000392.1	RepeatMasker	DNA/Sola-1	2464931	2465168	446	-	.	ID="RND-5_FAMILY-2465";Tend="1712";Tstart="1480";shortTE="F";uid="94091b9d-dff4-436b-bbd2-cf7aa0e48918"
WOFM01000392.1	RepeatMasker	Unknown	4670277	4670387	662	-	.	ID="RND-5_FAMILY-1089";Tend="1305";Tstart="1196";shortTE="F";uid="75db6195-d0c5-48ab-9f73-26e94e83709d"
WOFM01000392.1	RepeatMasker	Unknown	263555	263756	1079	-	.	ID="RND-1_FAMILY-10";Tend="1167";Tstart="981";shortTE="F";uid="14cc01d6-0a02-492d-8d50-4c0dbf78b5cd"
WOFM01000392.1	RepeatMasker	Unknown	1291515	1291838	2366	-	.	ID="RND-6_FAMILY-12739";Tend="1650";Tstart="1328";shortTE="F";uid="1a848b14-74bc-4f36-84a8-8633d6ee2b8d"
WOFM01000392.1	RepeatMasker	Unknown	4768000	4768183	1599	-	.	ID="RND-1_FAMILY-70";Tend="1173";Tstart="990";shortTE="F";uid="d3d6677d-61ef-4bd5-9c13-5eb9cb866317"
WOFM01000392.1	RepeatMasker	RC/Helitron	2945523	2945672	454	-	.	ID="RND-5_FAMILY-2749";Tend="1613";Tstart="1469";shortTE="F";uid="c37f745f-621a-449e-8e7d-610ef6d7ae7e"
WOFM01000392.1	RepeatMasker	Unknown	3399362	3399904	1754	-	.	ID="RND-6_FAMILY-3525";TEgroup="ctg_323%7CRND-6_FAMILY-3525%7C3";Tend="1241";Tstart="872";shortTE="F";uid="4c573883-137f-4428-bde5-0128d7974a2e"
WOFM01000392.1	RepeatMasker	Unknown	826569	827206	2408	-	.	ID="RND-2_FAMILY-36";Tend="1570";Tstart="813";shortTE="F";uid="afc59fbd-2745-4dec-af7e-c425a3095fc7"
WOFM01000392.1	RepeatMasker	Unknown	2755424	2756136	3877	-	.	ID="RND-1_FAMILY-287";Tend="1722";Tstart="965";shortTE="F";uid="3a344d6b-4e05-4f91-9463-b02afeb541cc"
WOFM01000392.1	RepeatMasker	Unknown	3983959	3984433	3163	-	.	ID="RND-1_FAMILY-247";Tend="1346";Tstart="864";shortTE="F";uid="a3bf71c6-7859-49fc-8f8b-2cb7d78099df"
WOFM01000392.1	RepeatMasker	Unknown	5379287	5379912	4235	-	.	ID="RND-1_FAMILY-525";Tend="1571";Tstart="950";shortTE="F";uid="b95cff08-4fb7-4753-9a4a-6b869d3797ff"
WOFM01000392.1	RepeatMasker	Unknown	2277646	2277842	657	-	.	ID="RND-4_FAMILY-580";Tend="1195";Tstart="996";shortTE="F";uid="2a7ce1d1-14ad-4a6a-8dfd-8386e11c85a2"
WOFM01000392.1	RepeatMasker	Unknown	2153071	2153205	631	-	.	ID="RND-6_FAMILY-9120";Tend="1074";Tstart="947";shortTE="F";uid="438e4a5a-4eac-4f40-a714-f44f4bfeea10"
WOFM01000392.1	RepeatMasker	Unknown	2412496	2412778	1293	-	.	ID="RND-5_FAMILY-647";Tend="1199";Tstart="895";shortTE="F";uid="e50bb451-94d2-45b3-9864-6fb39762b8a4"
WOFM01000392.1	RepeatMasker	DNA/CMC-Transib	4533654	4534234	3458	-	.	ID="RND-4_FAMILY-1691";Tend="1472";Tstart="888";shortTE="F";uid="49cdc959-35aa-48a0-b094-2f0e320b7700"
WOFM01000392.1	RepeatMasker	Unknown	766499	767137	1762	-	.	ID="RND-1_FAMILY-468";Tend="5608";Tstart="4996";shortTE="F";uid="25d7c7d6-a812-41a7-bb02-3fcbd44de54b"
WOFM01000392.1	RepeatMasker	Unknown	3658993	3659217	610	-	.	ID="RND-1_FAMILY-370";Tend="1210";Tstart="982";shortTE="F";uid="deb61877-317a-4b19-ba01-2a5ae8d0e287"
WOFM01000392.1	RepeatMasker	RC/Helitron	3654860	3655287	1358	-	.	ID="RND-5_FAMILY-2749";Tend="1798";Tstart="1370";shortTE="F";uid="75950ad3-cbed-4b51-8308-18fc30b43175"
WOFM01000392.1	RepeatMasker	Unknown	504400	504610	1470	-	.	ID="RND-5_FAMILY-1076";Tend="1086";Tstart="875";shortTE="F";uid="84739357-aa3a-4741-b60a-e6d70ceb2c8c"
WOFM01000392.1	RepeatMasker	DNA/MULE-MuDR?	3450257	3450364	623	-	.	ID="RND-5_FAMILY-901";Tend="1028";Tstart="925";shortTE="F";uid="7ddf8da7-7dd6-4149-9355-55fe50d28f22"
WOFM01000392.1	RepeatMasker	LINE/I	42506	42696	1458	-	.	ID="RND-1_FAMILY-686";Tend="605";Tstart="414";shortTE="F";uid="f216627e-3b1e-4a1c-8a9d-247a7132781a"
WOFM01000392.1	RepeatMasker	Unknown	4297918	4298153	1357	-	.	ID="RND-3_FAMILY-291";Tend="1204";Tstart="969";shortTE="F";uid="cb79179f-be02-41c0-b772-6cd8baed09f3"
WOFM01000392.1	RepeatMasker	DNA	1775447	1775608	1057	-	.	ID="RND-5_FAMILY-4767";Tend="1051";Tstart="888";shortTE="F";uid="55a34a12-6b1c-430b-acbc-090b4d5ce8d0"
WOFM01000392.1	RepeatMasker	Unknown	4986674	4986826	1044	-	.	ID="RND-1_FAMILY-247";Tend="1347";Tstart="1195";shortTE="F";uid="0b2c21d9-11ac-46f1-80ca-c3f5bbe2443c"
WOFM01000392.1	RepeatMasker	Unknown	1258826	1260462	11603	-	.	ID="RND-6_FAMILY-19";Tend="1946";Tstart="293";shortTE="F";uid="05266bec-b53c-4723-9cef-082bfce3c014"
WOFM01000392.1	RepeatMasker	Unknown	656107	656355	472	-	.	ID="RND-1_FAMILY-159";Tend="1484";Tstart="1254";shortTE="F";uid="6face02f-cf2c-44a6-a01f-7c4faee00d82"
WOFM01000392.1	RepeatMasker	RC/Helitron	3914012	3914915	5135	-	.	ID="RND-5_FAMILY-2792";Tend="1859";Tstart="864";shortTE="F";uid="b22ec6c2-ce32-488f-a9d0-97feb8abbfa2"
WOFM01000392.1	RepeatMasker	LTR/Gypsy	4151336	4151930	1746	-	.	ID="RND-5_FAMILY-950";Tend="7780";Tstart="7167";shortTE="F";uid="04f3649f-c1b3-40bc-b8f4-4778538d035d"
WOFM01000392.1	RepeatMasker	DNA/hAT-hAT19	2398526	2398694	506	-	.	ID="RND-6_FAMILY-4704";Tend="1570";Tstart="1393";shortTE="F";uid="e0206aa1-5504-4525-81aa-435bd6904c3d"
WOFM01000392.1	RepeatMasker	LTR/Gypsy	2545351	2546139	5331	-	.	ID="RND-3_FAMILY-160";Tend="2205";Tstart="1408";shortTE="F";uid="86a09173-4bea-4e3d-9dc3-2d6883c96e84"
WOFM01000392.1	RepeatMasker	Unknown	1562541	1563245	432	-	.	ID="RND-3_FAMILY-764";TEgroup="ctg_323%7CRND-3_FAMILY-764%7C1";Tend="1811";Tstart="1265";shortTE="F";uid="0156f5e1-16f4-4848-9cd5-8e72b99da96f"
WOFM01000392.1	RepeatMasker	LTR/Gypsy	2149662	2150340	5328	-	.	ID="RND-1_FAMILY-91";Tend="7294";Tstart="6629";shortTE="F";uid="a0e692b7-64fe-48fe-ab8b-4fe0ef70c27a"
WOFM01000392.1	RepeatMasker	DNA/Academ-1	4875033	4875341	770	-	.	ID="RND-5_FAMILY-3332";Tend="1242";Tstart="942";shortTE="F";uid="544dbcb2-c786-4042-980a-2a75acea81af"
WOFM01000392.1	RepeatMasker	Unknown	1046830	1047187	1232	-	.	ID="RND-4_FAMILY-168";Tend="1280";Tstart="932";shortTE="F";uid="d6534e09-3072-4c6a-b6d7-857997be4c30"
WOFM01000392.1	RepeatMasker	Unknown	3528439	3528576	936	-	.	ID="RND-1_FAMILY-825";Tend="1378";Tstart="1238";shortTE="F";uid="e6d288d0-aefc-4d24-a91f-68ea83737bb5"
WOFM01000392.1	RepeatMasker	DNA/Crypton-I	1155476	1155629	474	-	.	ID="RND-1_FAMILY-240";Tend="1450";Tstart="1296";shortTE="F";uid="e7e5fe5c-e52d-4ae6-96e2-d6f5c24373ce"
WOFM01000392.1	RepeatMasker	Unknown	1378318	1378721	2923	-	.	ID="RND-3_FAMILY-391";Tend="1299";Tstart="894";shortTE="F";uid="4e9e7e9d-9466-4224-984e-d6c580bf12a2"
WOFM01000392.1	RepeatMasker	LTR/Copia	1615585	1615925	2773	-	.	ID="RND-2_FAMILY-293";Tend="8081";Tstart="7747";shortTE="F";uid="a4be17aa-4ef3-438c-93b1-50c46dc16c0a"
WOFM01000392.1	RepeatMasker	Unknown	3039669	3040912	4879	-	.	ID="RND-5_FAMILY-852";Tend="2187";Tstart="687";shortTE="F";uid="968fc60d-ff57-43a8-a852-5bc5adbe51b3"
WOFM01000392.1	RepeatMasker	LINE/CR1	469823	469934	579	-	.	ID="RND-5_FAMILY-655";Tend="891";Tstart="794";shortTE="F";uid="5da93dda-bc1b-430f-b5bc-f537a38a6a2b"
WOFM01000392.1	RepeatMasker	DNA/Crypton-I	4010093	4010349	544	-	.	ID="rnd-4_family-246";Tend="1158";Tstart="833";shortTE="F";uid="750bb810-b1b1-42ea-85b4-77a079ace9a2"
WOFM01000392.1	RepeatMasker	Unknown	1375858	1376038	1004	-	.	ID="RND-5_FAMILY-1103";Tend="1115";Tstart="938";shortTE="F";uid="de126249-4782-4c36-aff5-8075d1faa5a6"
WOFM01000392.1	RepeatMasker	RC/Helitron	2302970	2303383	2374	-	.	ID="RND-6_FAMILY-1361";Tend="1408";Tstart="971";shortTE="F";uid="9e3bcfee-c6f2-40aa-9cb7-8fe26d522062"
WOFM01000392.1	RepeatMasker	DNA/Academ-1	4722937	4723066	652	-	.	ID="RND-1_FAMILY-579";Tend="1388";Tstart="1262";shortTE="F";uid="88826b45-2ea5-4115-9880-1482453eb4eb"
WOFM01000392.1	RepeatMasker	DNA/hAT-hAT19	3728925	3729121	805	-	.	ID="RND-6_FAMILY-4704";Tend="1572";Tstart="1387";shortTE="F";uid="e0090e96-f834-4d9c-9342-e3db0ac7a6e2"
WOFM01000392.1	RepeatMasker	Unknown	3912790	3913014	750	-	.	ID="RND-1_FAMILY-10";Tend="1344";Tstart="1124";shortTE="F";uid="5051aa26-e91b-4bb0-a0bb-d3bf7efa7de3"
WOFM01000392.1	RepeatMasker	LINE/R2-NeSL	3613393	3613927	3488	-	.	ID="RND-3_FAMILY-38";Tend="1459";Tstart="935";shortTE="F";uid="24b6da59-1d40-4683-884f-d8eade107152"
WOFM01000392.1	RepeatMasker	Unknown	1351749	1351966	981	-	.	ID="RND-1_FAMILY-703";Tend="1383";Tstart="1165";shortTE="F";uid="53f1cb0a-fc9b-4b2e-918a-db59d145742e"
WOFM01000392.1	RepeatMasker	Unknown	2709167	2709529	1659	-	.	ID="RND-1_FAMILY-865";TEgroup="ctg_323%7CRND-1_FAMILY-865%7C1";Tend="1221";Tstart="948";shortTE="F";uid="a38ac887-a9e9-441d-bbb9-89f4f885ec44"
WOFM01000392.1	RepeatMasker	Unknown	1862162	1862414	1600	-	.	ID="RND-6_FAMILY-3099";Tend="1208";Tstart="952";shortTE="F";uid="ec5954e7-7761-44a5-9558-340962f26bd8"
WOFM01000392.1	RepeatMasker	Unknown	5432984	5433585	2258	-	.	ID="RND-1_FAMILY-10";Tend="1855";Tstart="924";shortTE="F";uid="088b9102-ba48-4ddb-aa53-abeee1c16077"
WOFM01000392.1	RepeatMasker	LTR/Gypsy	170207	171188	1704	-	.	ID="RND-6_FAMILY-758";Tend="4442";Tstart="3470";shortTE="F";uid="74178c96-3ec5-4699-a888-09e712f4cc6d"
WOFM01000392.1	RepeatMasker	Unknown	4208019	4208492	2764	-	.	ID="RND-6_FAMILY-198";Tend="1633";Tstart="1127";shortTE="F";uid="b5422f38-be3e-4ef2-8415-964f62673add"
WOFM01000392.1	RepeatMasker	LINE/L2	5114180	5114317	676	-	.	ID="DAPHNE-7_HMM";Tend="3328";Tstart="3191";shortTE="F";uid="37755bf9-307c-4a50-866d-18fb1826130f"
WOFM01000392.1	RepeatMasker	Unknown	427506	427840	1310	-	.	ID="RND-4_FAMILY-986";Tend="1357";Tstart="1029";shortTE="F";uid="f156bbc5-c777-4b48-8856-4d316186332a"
WOFM01000392.1	RepeatMasker	Unknown	1356261	1356510	984	-	.	ID="RND-5_FAMILY-647";Tend="1200";Tstart="895";shortTE="F";uid="0ddf617a-6414-43af-9513-a5ff17a6b893"
WOFM01000392.1	RepeatMasker	Unknown	1314950	1315157	1133	-	.	ID="RND-5_FAMILY-1913";Tend="1321";Tstart="1116";shortTE="F";uid="df25515c-047d-4f98-98fb-091df9b06c25"
WOFM01000392.1	RepeatMasker	DNA/Ginger-2	316371	316491	523	-	.	ID="RND-4_FAMILY-572";Tend="921";Tstart="805";shortTE="F";uid="ec6c3cac-381a-49d4-a2b3-3bd6b29623fe"
WOFM01000392.1	RepeatMasker	LTR/Copia	211007	213526	14606	-	.	ID="RND-6_FAMILY-3466";Tend="10021";Tstart="7473";shortTE="F";uid="70bfdcd5-1f88-4dba-b3a6-f29f2027a49c"
WOFM01000392.1	RepeatMasker	Unknown	4560554	4560724	1057	-	.	ID="RND-6_FAMILY-5387";Tend="1142";Tstart="972";shortTE="F";uid="633e962f-d926-4911-99a9-ed3ac79a57d0"
WOFM01000392.1	RepeatMasker	Unknown	965748	965929	1233	-	.	ID="RND-1_FAMILY-534";Tend="1083";Tstart="902";shortTE="F";uid="f3fb2bb7-bbec-4790-ab0d-75e5861afea0"
WOFM01000392.1	RepeatMasker	Unknown	4386570	4386829	929	-	.	ID="RND-1_FAMILY-328";Tend="1284";Tstart="998";shortTE="F";uid="9c6f5951-07c5-4f86-9e1d-f5491479ce9d"
WOFM01000392.1	RepeatMasker	Unknown	2394928	2395297	1120	-	.	ID="RND-5_FAMILY-777";Tend="1450";Tstart="1066";shortTE="F";uid="4e578563-3d9b-4072-8253-1ac06f76b6ef"
WOFM01000392.1	RepeatMasker	Unknown	1461289	1461548	1171	-	.	ID="RND-4_FAMILY-580";Tend="1206";Tstart="964";shortTE="F";uid="539931c2-1446-4143-8a4c-e6271c039772"
WOFM01000392.1	RepeatMasker	Unknown	4418777	4418880	689	-	.	ID="RND-1_FAMILY-486";Tend="993";Tstart="890";shortTE="F";uid="a713ed33-f013-4973-ae23-8df9b3f70bdb"
WOFM01000392.1	RepeatMasker	Unknown	750107	750547	2721	-	.	ID="RND-1_FAMILY-679";Tend="1382";Tstart="906";shortTE="F";uid="341644d7-250f-4b2e-bf48-8524cecae4a6"
WOFM01000392.1	RepeatMasker	Unknown	2524295	2524433	429	-	.	ID="RND-4_FAMILY-1483";Tend="1645";Tstart="1514";shortTE="F";uid="d0cb730c-9faa-4c4d-973b-2a4275c75458"
WOFM01000392.1	RepeatMasker	Unknown	5066058	5066258	1473	-	.	ID="RND-4_FAMILY-1523";Tend="1181";Tstart="981";shortTE="F";uid="9dacc172-d1bb-4be4-b3e7-f10fce778cbf"
WOFM01000392.1	RepeatMasker	Unknown	5108344	5108981	1299	-	.	ID="RND-1_FAMILY-495";Tend="1615";Tstart="946";shortTE="F";uid="c8334130-d6ce-4410-9b98-e7a48dc702c8"
WOFM01000392.1	RepeatMasker	Unknown	3516981	3517159	973	-	.	ID="RND-5_FAMILY-1775";Tend="1920";Tstart="1744";shortTE="F";uid="741c7af3-6e5e-4550-aea5-822b09ccf5f7"
WOFM01000392.1	RepeatMasker	Unknown	357395	357569	1010	-	.	ID="RND-1_FAMILY-317";Tend="1085";Tstart="910";shortTE="F";uid="2433af05-2144-4e4e-a9c6-7da6d46e8a10"
WOFM01000392.1	RepeatMasker	LINE/RTE-BovB	3578362	3578576	1220	-	.	ID="RND-3_FAMILY-11";Tend="1139";Tstart="924";shortTE="F";uid="0e035480-9e2c-4bdb-994e-673f26b4c774"
WOFM01000392.1	RepeatMasker	DNA/hAT-hAT19	4995979	4996166	427	-	.	ID="RND-6_FAMILY-4704";Tend="1571";Tstart="1389";shortTE="F";uid="cb9fa0a9-7394-4807-bcd3-88b00649c215"
WOFM01000392.1	RepeatMasker	Unknown	1522462	1522637	620	-	.	ID="RND-4_FAMILY-1091";Tend="1128";Tstart="954";shortTE="F";uid="92f3182a-bbaf-4170-9bc8-0874691c3a7f"
WOFM01000392.1	RepeatMasker	LINE/CR1	2878474	2879114	1981	-	.	ID="RND-5_FAMILY-655";Tend="1389";Tstart="791";shortTE="F";uid="b8844deb-6ef4-49fe-8db9-777d4229641b"
WOFM01000392.1	RepeatMasker	Unknown	4377369	4377559	673	-	.	ID="RND-4_FAMILY-2415";Tend="1277";Tstart="1082";shortTE="F";uid="58f60ab1-5c4a-46ae-83a2-cf049ee14ab7"
WOFM01000392.1	RepeatMasker	Unknown	549128	549275	1102	-	.	ID="RND-1_FAMILY-70";Tend="1136";Tstart="989";shortTE="F";uid="397da0d7-0b69-48cd-a711-362d0a6f3a67"
WOFM01000392.1	RepeatMasker	Unknown	366946	367286	1924	-	.	ID="RND-3_FAMILY-213";Tend="1226";Tstart="872";shortTE="F";uid="c824b6dc-9930-4d0c-828e-45b0bd78187b"
WOFM01000392.1	RepeatMasker	Unknown	1062188	1062483	1108	-	.	ID="RND-4_FAMILY-1923";Tend="1275";Tstart="971";shortTE="F";uid="ae39524f-33d0-45a0-97d2-e40f8b9754c4"
WOFM01000392.1	RepeatMasker	Unknown	4393607	4393738	566	-	.	ID="RND-4_FAMILY-527";Tend="145";Tstart="22";shortTE="F";uid="c026f319-2f4e-41db-8061-fb4cf4fba2a2"
WOFM01000392.1	RepeatMasker	LTR/Gypsy	1647798	1648393	4967	-	.	ID="RND-1_FAMILY-83";Tend="1522";Tstart="926";shortTE="F";uid="384062be-131d-4fe3-bbd2-35304c503ba8"
WOFM01000392.1	RepeatMasker	Unknown	2029796	2030818	6242	-	.	ID="RND-1_FAMILY-759";Tend="1931";Tstart="918";shortTE="F";uid="bcf35896-6895-4062-bba1-f6f2f0b67f78"
WOFM01000392.1	RepeatMasker	Unknown	2600561	2600847	1648	-	.	ID="RND-1_FAMILY-169";Tend="1207";Tstart="915";shortTE="F";uid="07183f9f-6f7a-4b8f-aeec-d4f3e4be9178"
WOFM01000392.1	RepeatMasker	Unknown	3260507	3260677	825	-	.	ID="RND-1_FAMILY-684";Tend="1066";Tstart="897";shortTE="F";uid="b293c3bb-c7bf-4953-affa-e4cad7540d55"
WOFM01000392.1	RepeatMasker	DNA/Crypton-I	3473934	3474065	818	-	.	ID="RND-1_FAMILY-337";Tend="1050";Tstart="919";shortTE="F";uid="012d0e2a-bd6f-439b-8eb3-ab729f23eac4"
WOFM01000392.1	RepeatMasker	DNA/Crypton-I	2483590	2484146	2592	-	.	ID="RND-1_FAMILY-240";Tend="1472";Tstart="948";shortTE="F";uid="8252d13d-e65b-480c-8592-c9e93b9bcd75"
WOFM01000392.1	RepeatMasker	Unknown	3283148	3283359	1108	-	.	ID="RND-5_FAMILY-1972";Tend="1824";Tstart="1630";shortTE="F";uid="7c4fae4f-6c5e-4931-88a9-b5b096ad3318"
WOFM01000392.1	RepeatMasker	Unknown	384465	384727	605	-	.	ID="RND-1_FAMILY-468";Tend="5254";Tstart="5002";shortTE="F";uid="cf5679b7-cab6-4dce-a24c-2e3ac754aa47"
WOFM01000392.1	RepeatMasker	DNA/Merlin	3284857	3285091	827	-	.	ID="RND-4_FAMILY-263";Tend="1882";Tstart="1650";shortTE="F";uid="8ccf29ea-cff3-40c1-aa82-245493158992"
WOFM01000392.1	RepeatMasker	Unknown	3801325	3801468	1018	-	.	ID="RND-1_FAMILY-247";Tend="1364";Tstart="1218";shortTE="F";uid="3faaca3d-4420-4c36-92d3-ae20f3958048"
WOFM01000392.1	RepeatMasker	LTR/Pao	3204362	3207232	11071	-	.	ID="RND-1_FAMILY-116";Tend="6261";Tstart="3360";shortTE="F";uid="1cd51d29-e9bf-46ca-a153-3253c1e96abd"
WOFM01000392.1	RepeatMasker	Unknown	4587158	4587830	3255	-	.	ID="RND-4_FAMILY-703";Tend="1714";Tstart="938";shortTE="F";uid="78fe690e-8d73-43c5-bb49-d5330fdf74be"
WOFM01000392.1	RepeatMasker	LTR/Pao	356554	356984	1238	-	.	ID="RND-1_FAMILY-28";Tend="1427";Tstart="950";shortTE="F";uid="db1c2440-6c4f-4446-acfb-c37dee65c237"
WOFM01000392.1	RepeatMasker	LTR/Pao	4693843	4694052	1614	-	.	ID="RND-1_FAMILY-185";Tend="1018";Tstart="810";shortTE="F";uid="62cfc557-6ba0-43eb-a00a-318015ef2e5a"
WOFM01000392.1	RepeatMasker	LTR/Pao	518084	518571	2676	-	.	ID="RND-1_FAMILY-33";Tend="1400";Tstart="913";shortTE="F";uid="33217f37-3db4-418a-a198-bd2962fe757c"
WOFM01000392.1	RepeatMasker	Unknown	3325610	3325844	1430	-	.	ID="RND-1_FAMILY-684";Tend="1337";Tstart="1108";shortTE="F";uid="e18844b0-fac8-4ae7-ab7c-735a81eb05f5"
WOFM01000392.1	RepeatMasker	Unknown	4143397	4143583	1000	-	.	ID="RND-5_FAMILY-536";Tend="545";Tstart="336";shortTE="F";uid="0682c41c-0b05-42fc-8810-7dec3d6b8114"
WOFM01000392.1	RepeatMasker	Unknown	5390925	5391044	433	-	.	ID="RND-6_FAMILY-6069";Tend="1228";Tstart="1108";shortTE="F";uid="8cabda50-fbd1-45df-bec2-4529f3b2bb3a"
WOFM01000392.1	RepeatMasker	DNA	5299132	5299287	1092	-	.	ID="RND-5_FAMILY-4767";Tend="1055";Tstart="900";shortTE="F";uid="5228eb69-6166-46d4-8693-500f9a8da2d5"
WOFM01000392.1	RepeatMasker	LINE/R2-NeSL	1200350	1200499	933	-	.	ID="RND-3_FAMILY-38";Tend="1460";Tstart="1299";shortTE="F";uid="7b8f12a8-ec21-4615-b0f8-5ec77f3f1d24"
WOFM01000392.1	RepeatMasker	Unknown	4404091	4404412	1386	-	.	ID="RND-4_FAMILY-754";Tend="1013";Tstart="687";shortTE="F";uid="e9394b77-0ac3-46bb-8522-716f869dee26"
WOFM01000392.1	RepeatMasker	DNA/MULE-MuDR?	4927453	4927606	964	-	.	ID="RND-5_FAMILY-901";Tend="1452";Tstart="1300";shortTE="F";uid="3ba67e27-d24d-4a4b-afe1-f93f2e8c7c0f"
WOFM01000392.1	RepeatMasker	RC/Helitron	3326178	3326553	1580	-	.	ID="RND-5_FAMILY-2749";Tend="1542";Tstart="1168";shortTE="F";uid="e549fa18-4eb2-4f24-acd8-a40a533d7310"
WOFM01000392.1	RepeatMasker	Unknown	3590208	3590437	730	-	.	ID="RND-6_FAMILY-6082";Tend="818";Tstart="593";shortTE="F";uid="a98bb369-9be4-4ecc-9e39-9511b2de86e2"
WOFM01000392.1	RepeatMasker	Unknown	2618860	2619703	2929	-	.	ID="RND-1_FAMILY-595";Tend="1746";Tstart="896";shortTE="F";uid="37985c3a-4580-482b-8273-4ac1b48d6429"
WOFM01000392.1	RepeatMasker	DNA	1645804	1645975	1158	-	.	ID="RND-5_FAMILY-4767";Tend="1051";Tstart="889";shortTE="F";uid="02c6e0eb-a2b1-49dd-b9d5-17f3c46e64ee"
WOFM01000392.1	RepeatMasker	Unknown	2403649	2403918	484	-	.	ID="RND-1_FAMILY-175";Tend="1066";Tstart="863";shortTE="F";uid="c4205843-aff8-40e9-b2a9-791586ada30e"
WOFM01000392.1	RepeatMasker	Unknown	4626848	4626991	972	-	.	ID="RND-5_FAMILY-212";Tend="1529";Tstart="1382";shortTE="F";uid="f3422ef4-111b-4711-a4fb-96864a96aa35"
WOFM01000392.1	RepeatMasker	Unknown	1813398	1814282	5667	-	.	ID="RND-1_FAMILY-1";Tend="2058";Tstart="1115";shortTE="F";uid="193140dd-b836-4a6f-a5bb-4f3d6dd058b2"
WOFM01000392.1	RepeatMasker	Unknown	5045987	5046323	1059	-	.	ID="RND-4_FAMILY-84";Tend="1804";Tstart="1473";shortTE="F";uid="673c0d82-00c3-4e74-b45b-1123eedf166b"
WOFM01000392.1	RepeatMasker	Unknown	5305815	5306102	1266	-	.	ID="RND-1_FAMILY-306";Tend="1221";Tstart="907";shortTE="F";uid="2bb2e765-5a28-4d72-b0ef-0b18fd4392af"
WOFM01000392.1	RepeatMasker	Unknown	1489392	1489813	1783	-	.	ID="RND-3_FAMILY-526";Tend="1434";Tstart="981";shortTE="F";uid="e7faa7c2-3924-48be-be7c-2d2f58b2fe95"
WOFM01000392.1	RepeatMasker	Unknown	3889155	3889546	809	-	.	ID="RND-5_FAMILY-2840";Tend="1297";Tstart="881";shortTE="F";uid="805d3e5e-8cc3-4108-acd8-05ce3592631d"
WOFM01000392.1	RepeatMasker	LTR/Copia	43354	43698	2352	-	.	ID="RND-4_FAMILY-712";Tend="5884";Tstart="5540";shortTE="F";uid="6f5ab6c4-206e-4db4-9e53-ba7fc13da25b"
WOFM01000392.1	RepeatMasker	Unknown	4586549	4586795	1874	-	.	ID="RND-5_FAMILY-2114";Tend="1168";Tstart="919";shortTE="F";uid="5a2b642d-24fd-4f4b-b66b-afefbedd6686"
WOFM01000392.1	RepeatMasker	Unknown	5012048	5012209	581	-	.	ID="RND-1_FAMILY-10";Tend="1102";Tstart="862";shortTE="F";uid="c0df9aa0-033e-4116-9edd-ccb1b5392d97"
WOFM01000392.1	RepeatMasker	DNA/Academ-1	3662001	3662999	5984	-	.	ID="RND-1_FAMILY-314";Tend="1820";Tstart="799";shortTE="F";uid="9d8fb308-35aa-47cd-a458-373245a1e76c"
WOFM01000392.1	RepeatMasker	Unknown	1240266	1240543	1813	-	.	ID="RND-6_FAMILY-7296";Tend="1169";Tstart="888";shortTE="F";uid="4c26cf7a-53e6-4813-bbdf-dcd3e7d1dc76"
WOFM01000392.1	RepeatMasker	Unknown	4684483	4684877	2265	-	.	ID="RND-1_FAMILY-684";Tend="1323";Tstart="919";shortTE="F";uid="31c21905-18f5-41ec-8da3-313824d5fd3c"
WOFM01000392.1	RepeatMasker	LTR/Gypsy	4030018	4030145	605	-	.	ID="RND-6_FAMILY-5486";Tend="887";Tstart="759";shortTE="F";uid="abeb7eb3-7c86-49b6-aa31-c2b7bc5cf000"
WOFM01000392.1	RepeatMasker	Unknown	5134098	5134639	2658	-	.	ID="RND-6_FAMILY-2894";Tend="1923";Tstart="1140";shortTE="F";uid="7641bf4d-3007-4ea1-8b20-bd8a7f810fdf"
WOFM01000392.1	RepeatMasker	LTR/Gypsy	3585748	3588923	21462	-	.	ID="RND-6_FAMILY-42";TEgroup="ctg_323%7CRND-6_FAMILY-42%7C1";Tend="8758";Tstart="205";shortTE="F";uid="c18e4b95-15e0-43f4-a250-8a8f663467f1"
WOFM01000392.1	RepeatMasker	Unknown	3610048	3610801	4918	-	.	ID="RND-6_FAMILY-1182";Tend="1777";Tstart="1011";shortTE="F";uid="20234930-44c7-4db0-8f8d-cdd79523de62"
WOFM01000392.1	RepeatMasker	DNA/hAT-Charlie	4850345	4850534	1030	-	.	ID="RND-4_FAMILY-4173";Tend="1235";Tstart="1055";shortTE="F";uid="133d98ca-4d77-4f6d-ba17-6f3c8fd6101d"
WOFM01000392.1	RepeatMasker	Unknown	259981	260452	3320	-	.	ID="RND-1_FAMILY-339";Tend="1617";Tstart="1148";shortTE="F";uid="d2b6b75a-97dc-48e2-836a-cce649bcd70e"
WOFM01000392.1	RepeatMasker	Unknown	5231514	5232642	6922	-	.	ID="RND-1_FAMILY-521";Tend="2379";Tstart="1251";shortTE="F";uid="ea3e245b-8871-479d-bb6e-cbed95fc03da"
WOFM01000392.1	RepeatMasker	Unknown	5456850	5457105	1692	-	.	ID="RND-5_FAMILY-3740";Tend="1201";Tstart="952";shortTE="F";uid="89b77fe7-90a7-4247-94f4-8e6bd6a2e2a0"
WOFM01000392.1	RepeatMasker	RC/Helitron	4427016	4427774	5429	-	.	ID="RND-4_FAMILY-590";Tend="1716";Tstart="959";shortTE="F";uid="1608e522-00c0-4834-99e4-faeade33e510"
WOFM01000392.1	RepeatMasker	LTR/Gypsy	1672994	1673470	4151	-	.	ID="RND-1_FAMILY-25";Tend="1494";Tstart="1018";shortTE="F";uid="c08a7444-6800-4cc1-9daf-c6596ee32864"
WOFM01000392.1	RepeatMasker	Unknown	3256372	3256708	508	-	.	ID="RND-4_FAMILY-726";Tend="1810";Tstart="1455";shortTE="F";uid="b7bc3943-7543-4149-8d09-826a0cd025a6"
WOFM01000392.1	RepeatMasker	Unknown	5452960	5453549	1474	-	.	ID="RND-1_FAMILY-966";Tend="1369";Tstart="695";shortTE="F";uid="ae0361f7-05a1-4863-829b-c9467ad4f406"
WOFM01000392.1	RepeatMasker	DNA/Academ-1	791402	791573	1253	-	.	ID="RND-1_FAMILY-656";Tend="1623";Tstart="1452";shortTE="F";uid="5d3500bf-0fcf-4701-95d7-d4155fecf7f5"
WOFM01000392.1	RepeatMasker	Unknown	3432739	3433035	1255	-	.	ID="RND-1_FAMILY-58";Tend="1263";Tstart="965";shortTE="F";uid="ce0613ba-fc30-4847-afa4-c3c252d326f5"
WOFM01000392.1	RepeatMasker	LTR/Gypsy	3465610	3465845	643	-	.	ID="RND-4_FAMILY-1540";Tend="737";Tstart="506";shortTE="F";uid="3a2c17ad-d08d-41f8-a59d-e18d6652bb9b"
WOFM01000392.1	RepeatMasker	RC/Helitron	3597377	3597896	647	-	.	ID="RND-1_FAMILY-636";Tend="1490";Tstart="970";shortTE="F";uid="19d7f1b1-1bcd-40eb-966f-49da8ba2a1f5"
WOFM01000392.1	RepeatMasker	DNA/TcMar-Mariner	5299396	5299513	409	-	.	ID="MARINER-N13_HSAL";Tend="518";Tstart="405";shortTE="F";uid="4d119bab-82fd-4d44-8587-eabe38ae09bf"
WOFM01000392.1	RepeatMasker	Unknown	3601525	3602169	1038	-	.	ID="RND-1_FAMILY-738";Tend="1692";Tstart="1001";shortTE="F";uid="43c812d7-cf75-445a-8440-fbd90938e70b"
WOFM01000392.1	RepeatMasker	Unknown	5240860	5241003	557	-	.	ID="RND-5_FAMILY-5573";Tend="1083";Tstart="932";shortTE="F";uid="34968b8e-8674-4c51-9d44-2ad852a3523e"
WOFM01000392.1	RepeatMasker	Unknown	3706876	3707116	1836	-	.	ID="RND-6_FAMILY-4096";Tend="1182";Tstart="942";shortTE="F";uid="0555e326-4fe0-4bb5-b83e-cff5b6ffd7e6"
WOFM01000392.1	RepeatMasker	DNA/Academ-1	3887351	3887804	1679	-	.	ID="RND-1_FAMILY-243";Tend="1307";Tstart="833";shortTE="F";uid="feaed20b-e62e-4d0e-89ca-d565d0a262a2"
WOFM01000392.1	RepeatMasker	Unknown	3017322	3017591	1638	-	.	ID="RND-1_FAMILY-117";Tend="1228";Tstart="956";shortTE="F";uid="605108d6-25c1-4807-a579-68164441270a"
WOFM01000392.1	RepeatMasker	Unknown	1978590	1979973	6807	-	.	ID="RND-4_FAMILY-1574";Tend="2152";Tstart="708";shortTE="F";uid="cd2c70ce-f051-495c-9929-dff2e71f8dd7"
WOFM01000392.1	RepeatMasker	DNA/Crypton-I	5151418	5152226	5236	-	.	ID="RND-6_FAMILY-470";Tend="1670";Tstart="805";shortTE="F";uid="23f514e5-ffdb-4bdd-b986-6468ae8f8159"
WOFM01000392.1	RepeatMasker	LTR/Gypsy	39135	41761	19036	-	.	ID="RND-1_FAMILY-781";Tend="5942";Tstart="3332";shortTE="F";uid="12779efe-286a-4b5a-8402-6784607ca5fe"
WOFM01000392.1	RepeatMasker	Unknown	1291977	1292577	4060	-	.	ID="RND-1_FAMILY-461";Tend="1486";Tstart="878";shortTE="F";uid="cbe15820-592c-4854-b73c-927ecb65fda2"
WOFM01000392.1	RepeatMasker	DNA/hAT-Tip100	2548321	2548658	787	-	.	ID="RND-5_FAMILY-347";Tend="1095";Tstart="736";shortTE="F";uid="1d8e9cbb-0655-4030-94cd-1a8ff8e000e5"
WOFM01000392.1	RepeatMasker	Unknown	852116	852477	1030	-	.	ID="RND-1_FAMILY-554";Tend="1297";Tstart="945";shortTE="F";uid="9686b44b-b556-49ea-bfb1-58b61a17fcb7"
WOFM01000392.1	RepeatMasker	Unknown	1849653	1849849	841	-	.	ID="RND-3_FAMILY-391";Tend="1500";Tstart="1306";shortTE="F";uid="87208374-a5c9-4d2e-99a1-920e11cfeab4"
WOFM01000392.1	RepeatMasker	Unknown	523681	523945	1334	-	.	ID="RND-4_FAMILY-1521";Tend="1178";Tstart="923";shortTE="F";uid="1edc44a9-1393-48a5-8b0c-ed00f8a1ea8b"
WOFM01000392.1	RepeatMasker	Unknown	256418	257315	6748	-	.	ID="RND-5_FAMILY-515";Tend="1781";Tstart="876";shortTE="F";uid="6a7aec57-4211-4d8c-830c-a26c27ce19d0"
WOFM01000392.1	RepeatMasker	DNA/Crypton-I	2050235	2050582	1940	-	.	ID="RND-6_FAMILY-4026";Tend="1277";Tstart="927";shortTE="F";uid="54f029da-29e5-436c-8aff-04871056fd81"
WOFM01000392.1	RepeatMasker	Unknown	2307876	2308327	1301	-	.	ID="RND-5_FAMILY-246";Tend="1319";Tstart="945";shortTE="F";uid="07ce4948-a5ae-4f37-adcc-04858ed4d527"
WOFM01000392.1	RepeatMasker	Unknown	1426336	1426591	772	-	.	ID="RND-5_FAMILY-715";Tend="1267";Tstart="929";shortTE="F";uid="450ccec4-03da-4d10-b924-11e3e97d0b02"
WOFM01000392.1	RepeatMasker	DNA/TcMar-Tc1	5109778	5109991	1069	-	.	ID="RND-6_FAMILY-1200";Tend="1186";Tstart="963";shortTE="F";uid="b4674f0d-9dbd-477c-9a6f-a762b1b7bdea"
WOFM01000392.1	RepeatMasker	Unknown	3006993	3007823	3502	-	.	ID="RND-4_FAMILY-1083";Tend="1798";Tstart="906";shortTE="F";uid="a813e36d-56ef-4218-b422-4227bd095b96"
WOFM01000392.1	RepeatMasker	Unknown	5433753	5434592	2937	-	.	ID="RND-1_FAMILY-10";Tend="1862";Tstart="1046";shortTE="F";uid="e3c7778c-b971-4a3e-874f-6aa97050477d"
WOFM01000392.1	RepeatMasker	DNA/TcMar-Mariner	4958378	4958699	1812	-	.	ID="RND-4_FAMILY-286";Tend="1169";Tstart="864";shortTE="F";uid="c708eb07-68a2-464a-9392-dbd8eb4ddd68"
WOFM01000392.1	RepeatMasker	Unknown	3198499	3199405	2611	-	.	ID="RND-4_FAMILY-1083";Tend="1820";Tstart="983";shortTE="F";uid="b3d15faf-af50-48f4-9946-ae5679b5f99d"
WOFM01000392.1	RepeatMasker	DNA/hAT-Tip100	3188614	3188799	835	-	.	ID="RND-4_FAMILY-959";Tend="1283";Tstart="1098";shortTE="F";uid="3528c3d8-6487-4a2d-968d-5e122793c4cb"
WOFM01000392.1	RepeatMasker	Unknown	4768169	4769148	6802	-	.	ID="RND-1_FAMILY-233";Tend="1769";Tstart="744";shortTE="F";uid="cb8c1b17-225e-4c9c-9eac-eadbbdaa3f19"
WOFM01000392.1	RepeatMasker	Unknown	3110670	3110982	1635	-	.	ID="RND-5_FAMILY-762";Tend="1264";Tstart="964";shortTE="F";uid="c7e92a60-3b2b-4811-80a4-5188a8839985"
WOFM01000392.1	RepeatMasker	DNA/TcMar-Tc1	2120686	2121604	663	-	.	ID="RND-1_FAMILY-649";TEgroup="ctg_323%7CRND-1_FAMILY-649%7C1";Tend="1752";Tstart="992";shortTE="F";uid="54ef4f15-1927-44f9-89b9-43b496f4dfc8"
WOFM01000392.1	RepeatMasker	Unknown	3307164	3307332	705	-	.	ID="RND-6_FAMILY-3525";Tend="1260";Tstart="1091";shortTE="F";uid="d9521943-dc3b-425e-a294-9816e37e9f3b"
WOFM01000392.1	RepeatMasker	LTR/Gypsy	3067655	3067888	1210	-	.	ID="RND-6_FAMILY-5486";Tend="1019";Tstart="787";shortTE="F";uid="3bc66031-acfe-4883-9fb7-9c8cd419abdc"
WOFM01000392.1	RepeatMasker	LTR/Pao	5442108	5445122	25706	-	.	ID="RND-6_FAMILY-1230";Tend="10222";Tstart="7204";shortTE="F";uid="60f0b00c-38da-4f74-9939-141a4ac1b90b"
WOFM01000392.1	RepeatMasker	Unknown	4549746	4549991	1053	-	.	ID="RND-4_FAMILY-1370";Tend="1187";Tstart="962";shortTE="F";uid="2ef9d0a5-b8a8-4726-983f-839cb8c55c9a"
WOFM01000392.1	RepeatMasker	LTR/Gypsy	843569	844155	2310	-	.	ID="RND-6_FAMILY-5455";Tend="8100";Tstart="7499";shortTE="F";uid="50365a41-dcb4-4d86-acd3-3b6579cd2258"
WOFM01000392.1	RepeatMasker	DNA/hAT-Blackjack	4259076	4259267	1289	-	.	ID="RND-5_FAMILY-3276";Tend="1274";Tstart="1086";shortTE="F";uid="18be9cec-cfc4-40c6-8112-d8c457435040"
WOFM01000392.1	RepeatMasker	Unknown	3316202	3316761	931	-	.	ID="RND-5_FAMILY-1023";TEgroup="ctg_323%7CRND-5_FAMILY-1023%7C1";Tend="1519";Tstart="1076";shortTE="F";uid="814b950b-44cb-40e2-9ac5-922895861a0d"
WOFM01000392.1	RepeatMasker	Unknown	2017149	2017306	1055	-	.	ID="RND-1_FAMILY-684";Tend="1071";Tstart="918";shortTE="F";uid="6c29c03c-5a64-43b6-8940-b0e48a8d23cb"
WOFM01000392.1	RepeatMasker	DNA/TcMar-Mariner	1181062	1181365	1320	-	.	ID="RND-5_FAMILY-138";TEgroup="ctg_323%7CRND-5_FAMILY-138%7C1";Tend="2797";Tstart="441";shortTE="F";uid="2df01a98-9eb4-4809-8ebb-1ae7df422066"
WOFM01000392.1	RepeatMasker	LTR/Gypsy	666164	666671	3516	-	.	ID="RND-6_FAMILY-5455";Tend="8219";Tstart="7713";shortTE="F";uid="df56383b-c0ea-44ac-96d3-73805d89a887"
WOFM01000392.1	RepeatMasker	DNA/Kolobok-T2?	2781688	2781917	1130	-	.	ID="RND-1_FAMILY-62";Tend="1176";Tstart="955";shortTE="F";uid="3dd5f9c2-d60c-44c2-bb5e-56d72aa95a11"
WOFM01000392.1	RepeatMasker	LINE/I	1759201	1759887	2716	-	.	ID="RND-5_FAMILY-5492";Tend="4163";Tstart="3438";shortTE="F";uid="f8911d19-a207-4776-920a-6d9c568289d4"
WOFM01000392.1	RepeatMasker	LTR	234821	235269	726	-	.	ID="RND-5_FAMILY-828";Tend="1289";Tstart="842";shortTE="F";uid="d27b68cd-90e8-423d-bb47-957962c0ec27"
WOFM01000392.1	RepeatMasker	Unknown	5455760	5456845	8736	-	.	ID="RND-6_FAMILY-14885";Tend="1957";Tstart="844";shortTE="F";uid="cf367118-0e33-4965-aca5-18052762463b"
WOFM01000392.1	RepeatMasker	Unknown	1534697	1534856	987	-	.	ID="RND-1_FAMILY-117";Tend="1125";Tstart="963";shortTE="F";uid="09d66c43-f266-416b-95be-91f37baf02be"
WOFM01000392.1	RepeatMasker	LTR/Gypsy	3167255	3168203	6872	-	.	ID="RND-1_FAMILY-156";Tend="1209";Tstart="261";shortTE="F";uid="9a1e0c3c-e83c-4457-b73d-f901dcc8df73"
WOFM01000392.1	RepeatMasker	Unknown	1048706	1049164	2390	-	.	ID="RND-5_FAMILY-222";Tend="1415";Tstart="944";shortTE="F";uid="1ba39e1c-2d65-4aa7-bd2a-6dfb2c03c5ae"
WOFM01000392.1	RepeatMasker	LTR/Gypsy	1554421	1554600	435	-	.	ID="GYPSY-24_DEL-I";Tend="2780";Tstart="2595";shortTE="F";uid="bc99362f-2734-40ea-b748-0a54411ec1d2"
WOFM01000392.1	RepeatMasker	Unknown	403944	404103	1026	-	.	ID="RND-1_FAMILY-474";Tend="972";Tstart="816";shortTE="F";uid="6cceb697-6d16-460e-a8b9-b7b8815805d3"
WOFM01000392.1	RepeatMasker	Unknown	3947419	3947606	1323	-	.	ID="RND-1_FAMILY-759";Tend="1096";Tstart="909";shortTE="F";uid="853ad13f-c57b-46be-a4a3-60857658b329"
WOFM01000392.1	RepeatMasker	Unknown	446168	446435	951	-	.	ID="RND-1_FAMILY-58";Tend="1259";Tstart="981";shortTE="F";uid="e8a82ea7-eb3d-4823-8335-dd5be070e08e"
WOFM01000392.1	RepeatMasker	Unknown	954460	954790	960	-	.	ID="RND-5_FAMILY-383";Tend="1380";Tstart="1010";shortTE="F";uid="816247d8-d9c6-48c4-b964-c3f1ef592943"
WOFM01000392.1	RepeatMasker	Unknown	4572071	4572297	1411	-	.	ID="RND-6_FAMILY-8427";Tend="1117";Tstart="885";shortTE="F";uid="607e7635-24f3-4828-a6c9-a0d8570f5345"
WOFM01000392.1	RepeatMasker	Unknown	5094247	5094431	1449	-	.	ID="RND-1_FAMILY-959";Tend="1223";Tstart="1039";shortTE="F";uid="957fc3c8-99d6-459e-97f9-7762db061254"
WOFM01000392.1	RepeatMasker	Unknown	1701560	1702190	2832	-	.	ID="RND-2_FAMILY-36";Tend="1772";Tstart="1114";shortTE="F";uid="e2feb806-2956-419d-a9b6-74cc89bde85d"
WOFM01000392.1	RepeatMasker	Unknown	1475708	1475871	1157	-	.	ID="RND-1_FAMILY-486";Tend="1042";Tstart="879";shortTE="F";uid="a876c4a8-20e6-46dc-b10f-7399fbfce9c2"
WOFM01000392.1	RepeatMasker	Unknown	2888391	2888617	1020	-	.	ID="RND-1_FAMILY-117";Tend="1224";Tstart="952";shortTE="F";uid="fae1a81a-bbb0-493d-9f34-a3608b1f0c6d"
WOFM01000392.1	RepeatMasker	RC/Helitron	5287839	5288361	4557	-	.	ID="RND-4_FAMILY-8";Tend="1429";Tstart="908";shortTE="F";uid="4fa30358-a8e5-4287-ba77-26bfa5a57d83"
WOFM01000392.1	RepeatMasker	Unknown	1734718	1734947	1170	-	.	ID="RND-1_FAMILY-402";Tend="1169";Tstart="918";shortTE="F";uid="1f781537-c081-4499-a22b-4f4b3cf52782"
WOFM01000392.1	RepeatMasker	Unknown	2926155	2927420	7434	-	.	ID="RND-1_FAMILY-570";Tend="2119";Tstart="883";shortTE="F";uid="b62f7299-7fc4-41f8-a2c0-d5687a7b3678"
WOFM01000392.1	RepeatMasker	Unknown	4015637	4015936	1819	-	.	ID="RND-1_FAMILY-58";Tend="1257";Tstart="957";shortTE="F";uid="9f8e9a4b-ea8d-418f-a865-09d02f3f2752"
WOFM01000392.1	RepeatMasker	Unknown	4627426	4627676	1781	-	.	ID="RND-5_FAMILY-212";Tend="1404";Tstart="1154";shortTE="F";uid="beeb7ae1-7a38-44fe-9c67-c1275b9b19f2"
WOFM01000392.1	RepeatMasker	LTR/ERVK	4872184	4872397	950	-	.	ID="RND-6_FAMILY-73";Tend="1463";Tstart="1252";shortTE="F";uid="47c09d8d-b67f-48e4-a97e-94b333135a56"
WOFM01000392.1	RepeatMasker	Unknown	3876429	3876608	472	-	.	ID="RND-6_FAMILY-990";Tend="768";Tstart="577";shortTE="F";uid="f038e9e5-7cc6-4147-a408-1ebbc8f65fc2"
WOFM01000392.1	RepeatMasker	Unknown	3073935	3074196	512	-	.	ID="RND-4_FAMILY-1083";Tend="1162";Tstart="943";shortTE="F";uid="3c9fff3b-f0f4-4bd2-9ec4-8e97cbb3ed92"
WOFM01000392.1	RepeatMasker	Unknown	5398596	5398710	1000	-	.	ID="RND-6_FAMILY-2287";Tend="1595";Tstart="1481";shortTE="F";uid="520400ed-156f-4a66-a910-267e0e0cf7b6"
WOFM01000392.1	RepeatMasker	DNA/Crypton-I	483923	484262	1570	-	.	ID="RND-1_FAMILY-240";Tend="1464";Tstart="1142";shortTE="F";uid="0c9e8d4f-2b2b-4c8c-8fe0-55392c67319c"
WOFM01000392.1	RepeatMasker	DNA/CMC-Transib	3426966	3427637	3856	-	.	ID="RND-5_FAMILY-7174";Tend="1544";Tstart="849";shortTE="F";uid="0e832245-fd88-4a06-a70f-e407447c36b7"
WOFM01000392.1	RepeatMasker	DNA/TcMar-Tigger	4088982	4089547	4073	-	.	ID="RND-1_FAMILY-654";Tend="1531";Tstart="975";shortTE="F";uid="bc51aa74-44c4-402e-8304-242051714336"
WOFM01000392.1	RepeatMasker	Unknown	5041931	5042914	5676	-	.	ID="RND-4_FAMILY-84";Tend="1874";Tstart="904";shortTE="F";uid="861d23fc-e5d0-4444-a8ed-bf8647dbac7a"
WOFM01000392.1	RepeatMasker	LTR/Gypsy	4057349	4058707	8240	-	.	ID="RND-3_FAMILY-160";Tend="2198";Tstart="840";shortTE="F";uid="90ef3bc0-e0b2-42cf-b4a0-23d0f6607bda"
WOFM01000392.1	RepeatMasker	Unknown	2454496	2454962	1287	-	.	ID="RND-1_FAMILY-26";Tend="1403";Tstart="937";shortTE="F";uid="341eb6e7-0fb0-462f-bdef-3567682eebf4"
WOFM01000392.1	RepeatMasker	Unknown	4771171	4773181	12389	-	.	ID="RND-5_FAMILY-5825";Tend="2785";Tstart="664";shortTE="F";uid="ff708b61-6edc-4810-b2a6-e5e399ba5110"
WOFM01000392.1	RepeatMasker	Unknown	3434608	3435120	3047	-	.	ID="RND-1_FAMILY-368";TEgroup="ctg_323%7CRND-1_FAMILY-368%7C1";Tend="1910";Tstart="798";shortTE="F";uid="27477090-4a4d-488a-8525-6e5a29530efc"
WOFM01000392.1	RepeatMasker	Unknown	2119723	2120445	2567	-	.	ID="RND-1_FAMILY-258";Tend="1683";Tstart="1048";shortTE="F";uid="44b88a1d-6a8a-45ab-9282-9a988cec798f"
WOFM01000392.1	RepeatMasker	Unknown	1265896	1266070	1072	-	.	ID="RND-5_FAMILY-1744";Tend="1442";Tstart="1268";shortTE="F";uid="09d39ce6-bfcc-4c1f-bce2-52f11e8bf567"
WOFM01000392.1	RepeatMasker	RC/Helitron	3754701	3755585	5002	-	.	ID="RND-5_FAMILY-1749";Tend="2089";Tstart="1189";shortTE="F";uid="3f85e468-31e4-4195-b3a0-a28be99782c8"
WOFM01000392.1	RepeatMasker	LTR/Pao	3287206	3287765	2689	-	.	ID="RND-5_FAMILY-336";Tend="7557";Tstart="6964";shortTE="F";uid="25258f8a-e9b4-44b0-bcea-112cc8f49338"
WOFM01000392.1	RepeatMasker	Unknown	4523722	4524444	2258	-	.	ID="RND-5_FAMILY-4604";Tend="1651";Tstart="923";shortTE="F";uid="59410a56-d9d4-40b6-b220-629853eab3be"
WOFM01000392.1	RepeatMasker	Unknown	263758	264223	1435	-	.	ID="RND-1_FAMILY-26";Tend="1393";Tstart="918";shortTE="F";uid="938f6926-8644-4d8f-b48f-67e1735906cf"
WOFM01000392.1	RepeatMasker	Unknown	1446528	1447042	807	-	.	ID="RND-1_FAMILY-725";TEgroup="ctg_323%7CRND-1_FAMILY-725%7C1";Tend="1332";Tstart="920";shortTE="F";uid="9e23f9ee-8bc1-4f95-92b4-c4c482c9bcc9"
WOFM01000392.1	RepeatMasker	Unknown	3913011	3914021	6678	-	.	ID="RND-1_FAMILY-759";Tend="1918";Tstart="909";shortTE="F";uid="f172f035-486c-4c25-9766-4584ad878b64"
WOFM01000392.1	RepeatMasker	LTR/Gypsy	1186506	1193349	57200	-	.	ID="RND-1_FAMILY-226";Tend="7705";Tstart="860";shortTE="F";uid="5c7fd4d6-2a80-4415-b74b-faa8bc54be5a"
WOFM01000392.1	RepeatMasker	LTR	5046961	5047357	466	-	.	ID="RND-5_FAMILY-828";Tend="1285";Tstart="879";shortTE="F";uid="772b8149-9f91-4cd4-86a0-a5ffc645c9c9"
WOFM01000392.1	RepeatMasker	Unknown	2412133	2412496	735	-	.	ID="RND-1_FAMILY-26";Tend="1404";Tstart="1011";shortTE="F";uid="83eedbff-058c-4b33-a709-a3d2ade5ce64"
WOFM01000392.1	RepeatMasker	Unknown	3068165	3068337	768	-	.	ID="RND-1_FAMILY-75";Tend="1130";Tstart="961";shortTE="F";uid="0eaa7427-17a7-4228-a2ed-8bd8f9518851"
WOFM01000392.1	RepeatMasker	Unknown	1762587	1762790	951	-	.	ID="RND-2_FAMILY-36";Tend="1773";Tstart="1586";shortTE="F";uid="6cd428dc-bb40-4c4d-aea3-83465068b530"
WOFM01000392.1	RepeatMasker	Unknown	2504309	2504449	755	-	.	ID="RND-1_FAMILY-1088";Tend="904";Tstart="763";shortTE="F";uid="430d1c8c-eb24-4971-b601-05d9cb1975e2"
WOFM01000392.1	RepeatMasker	Unknown	3377778	3378151	1889	-	.	ID="RND-6_FAMILY-2995";Tend="1877";Tstart="1445";shortTE="F";uid="d24498e1-63db-4234-b759-dd8c0a28c35c"
WOFM01000392.1	RepeatMasker	LTR/Gypsy	4446697	4447209	1934	-	.	ID="RND-5_FAMILY-1334";Tend="718";Tstart="197";shortTE="F";uid="a9a04f6a-bab5-4af1-b2d4-a47b293f8c15"
WOFM01000392.1	RepeatMasker	DNA/TcMar-Mariner	656344	656681	1100	-	.	ID="RND-6_FAMILY-9025";Tend="1621";Tstart="1295";shortTE="F";uid="9abc9a5d-4e78-46ae-b616-686b804dcbbb"
WOFM01000392.1	RepeatMasker	Unknown	930698	930844	560	-	.	ID="RND-1_FAMILY-264";Tend="1115";Tstart="961";shortTE="F";uid="b04b9325-957a-4ed6-8a04-b02e16a6008b"
WOFM01000392.1	RepeatMasker	Unknown	4985216	4985357	583	-	.	ID="RND-6_FAMILY-3132";Tend="1510";Tstart="1372";shortTE="F";uid="6211975f-d2a0-4c61-8c93-91ca41876cba"
WOFM01000392.1	RepeatMasker	LTR/Gypsy	629697	630290	3293	-	.	ID="RND-5_FAMILY-1656";Tend="1542";Tstart="952";shortTE="F";uid="76bf00a3-c72d-4577-b3b5-5f091403c610"
WOFM01000392.1	RepeatMasker	DNA/Crypton-I	1789380	1789729	2497	-	.	ID="RND-6_FAMILY-4026";Tend="1276";Tstart="924";shortTE="F";uid="d502040d-e8c8-495b-922a-79f911729599"
WOFM01000392.1	RepeatMasker	RC/Helitron	1743809	1744259	2630	-	.	ID="RND-5_FAMILY-1045";Tend="1481";Tstart="1020";shortTE="F";uid="f4f0402d-993d-4c91-90e4-fd0fce67460f"
WOFM01000392.1	RepeatMasker	DNA/Crypton-I	3535190	3535683	641	-	.	ID="RND-4_FAMILY-334";TEgroup="ctg_323%7CRND-4_FAMILY-334%7C7";Tend="1680";Tstart="892";shortTE="F";uid="75f9f695-797d-402d-833d-62b4ed02ac82"
WOFM01000392.1	RepeatMasker	LTR/Gypsy	74442	79765	29495	-	.	ID="RND-1_FAMILY-1014";Tend="5913";Tstart="660";shortTE="F";uid="1d204f55-4a3e-4f47-ab77-f79bee6b83d9"
WOFM01000392.1	RepeatMasker	DNA/Kolobok-T2	1253249	1253936	4753	-	.	ID="RND-1_FAMILY-269";Tend="1181";Tstart="493";shortTE="F";uid="0cccf74b-1ef2-4989-b84d-08e6fbef9919"
WOFM01000392.1	RepeatMasker	LTR/Pao	2885018	2885494	2194	-	.	ID="RND-1_FAMILY-33";Tend="1400";Tstart="929";shortTE="F";uid="5e667e5c-cf2a-4038-a3c4-7f2d90e17bdf"
WOFM01000392.1	RepeatMasker	Unknown	484240	485335	7528	-	.	ID="RND-1_FAMILY-48";Tend="1947";Tstart="813";shortTE="F";uid="81fa83f8-e0eb-4fd5-b8dd-a7c7bbe64df7"
WOFM01000392.1	RepeatMasker	Unknown	1194998	1195876	5932	-	.	ID="RND-6_FAMILY-2037";Tend="1803";Tstart="833";shortTE="F";uid="e0f6134b-1c9e-475e-82c9-7959ce88c607"
WOFM01000392.1	RepeatMasker	Unknown	189598	189847	1605	-	.	ID="RND-5_FAMILY-117";Tend="1238";Tstart="984";shortTE="F";uid="af236569-9187-4fef-a722-c621d6788726"
WOFM01000392.1	RepeatMasker	LTR/Gypsy	1384206	1384419	609	-	.	ID="RND-5_FAMILY-1334";Tend="596";Tstart="384";shortTE="F";uid="63ca002e-2a82-4001-bff4-5c6dbc24242c"
WOFM01000392.1	RepeatMasker	LTR/Gypsy	3173181	3178375	2741	-	.	ID="RND-1_FAMILY-503";TEgroup="ctg_323%7CRND-1_FAMILY-503%7C2";Tend="6291";Tstart="733";shortTE="F";uid="ffb2b331-e644-416d-b3ee-0ec19acba4a9"
WOFM01000392.1	RepeatMasker	RC/Helitron	2126380	2126754	1832	-	.	ID="RND-6_FAMILY-1361";Tend="1412";Tstart="1036";shortTE="F";uid="328bb8ab-9979-48d7-8e5e-276d8ebdecfd"
WOFM01000392.1	RepeatMasker	Unknown	3619658	3619834	702	-	.	ID="RND-2_FAMILY-36";Tend="794";Tstart="617";shortTE="F";uid="89febfe3-bb94-42b1-9a7c-5e7eb85e0c9d"
WOFM01000392.1	RepeatMasker	DNA	2742040	2742817	1526	-	.	ID="RND-5_FAMILY-3974";TEgroup="ctg_323%7CRND-5_FAMILY-3974%7C1";Tend="1728";Tstart="732";shortTE="F";uid="882b2466-ad3c-4522-9ee9-bce3e6d8edf2"
WOFM01000392.1	RepeatMasker	Unknown	5290313	5290938	2689	-	.	ID="RND-4_FAMILY-265";Tend="1759";Tstart="949";shortTE="F";uid="10020247-c66a-44cd-a234-b5bf206fe93b"
WOFM01000392.1	RepeatMasker	Unknown	4934328	4934736	2847	-	.	ID="RND-6_FAMILY-5387";Tend="1385";Tstart="975";shortTE="F";uid="7b3cb65b-5c77-4d8d-9ff4-64b446279e85"
WOFM01000392.1	RepeatMasker	Unknown	2028990	2029138	485	-	.	ID="RND-1_FAMILY-195";Tend="1482";Tstart="1323";shortTE="F";uid="3f88ba15-f22e-41d7-ad8c-74e79647b458"
WOFM01000392.1	RepeatMasker	Unknown	4478889	4479086	454	-	.	ID="RND-1_FAMILY-339";Tend="1624";Tstart="1411";shortTE="F";uid="21e8b390-b803-49f6-85bd-cbc1626e1c72"
WOFM01000392.1	RepeatMasker	Unknown	3821284	3821446	463	-	.	ID="RND-1_FAMILY-195";Tend="1493";Tstart="1321";shortTE="F";uid="e6eabaaf-fca2-48b0-b516-11e9c1a9c914"
WOFM01000392.1	RepeatMasker	Unknown	4522547	4522962	3432	-	.	ID="RND-1_FAMILY-494";Tend="1356";Tstart="940";shortTE="F";uid="081f84f0-c4df-467b-822e-7cfe4a7962e2"
WOFM01000392.1	RepeatMasker	DNA/Kolobok-T2	398727	399266	2716	-	.	ID="RND-1_FAMILY-269";Tend="678";Tstart="129";shortTE="F";uid="09a872db-5973-4acc-b8df-eac9d1186453"
WOFM01000392.1	RepeatMasker	Unknown	406373	406714	1736	-	.	ID="RND-4_FAMILY-1891";Tend="1456";Tstart="1118";shortTE="F";uid="a38ce24b-44c5-4779-b92f-11493a16a788"
WOFM01000392.1	RepeatMasker	LTR/Gypsy	2124574	2125745	7243	-	.	ID="RND-1_FAMILY-118";Tend="2023";Tstart="795";shortTE="F";uid="3643590a-2fbd-4d46-9685-886bac5ec169"
WOFM01000392.1	RepeatMasker	Unknown	3043482	3044051	1378	-	.	ID="RND-4_FAMILY-1438";Tend="1547";Tstart="964";shortTE="F";uid="eaec24f5-8aec-42d8-b2df-45d7617e8a72"
WOFM01000392.1	RepeatMasker	DNA/hAT-hAT19	1078110	1078284	762	-	.	ID="RND-6_FAMILY-4704";Tend="1573";Tstart="1394";shortTE="F";uid="3361cd73-27ac-47e9-904f-ca7b0c7f5304"
WOFM01000392.1	RepeatMasker	DNA/hAT-hAT19	1366807	1366965	687	-	.	ID="RND-6_FAMILY-4704";Tend="1572";Tstart="1413";shortTE="F";uid="946d10b0-fd26-4ec0-af25-1708a2496df8"
WOFM01000392.1	RepeatMasker	Unknown	4403112	4403682	505	-	.	ID="RND-5_FAMILY-1606";TEgroup="ctg_323%7CRND-5_FAMILY-1606%7C1";Tend="2028";Tstart="1556";shortTE="F";uid="c61acb8c-ecbf-49c8-97d8-582982011b83"
WOFM01000392.1	RepeatMasker	Unknown	4850892	4851514	3290	-	.	ID="RND-5_FAMILY-2648";Tend="1460";Tstart="854";shortTE="F";uid="d6bf128a-88d3-4a5b-8408-33a670c32f57"
WOFM01000392.1	RepeatMasker	Unknown	4943888	4943994	405	-	.	ID="RND-5_FAMILY-2131";Tend="1597";Tstart="1493";shortTE="F";uid="d1fd3e17-9bbc-49f1-bde1-0f47aaba8158"
WOFM01000392.1	RepeatMasker	Unknown	4788311	4788502	688	-	.	ID="RND-5_FAMILY-2131";Tend="2747";Tstart="2533";shortTE="F";uid="3dfd663e-6141-461a-af0f-479463ce6a5f"
WOFM01000392.1	RepeatMasker	DNA/Kolobok-T2?	4810849	4811251	3378	-	.	ID="RND-1_FAMILY-62";Tend="1462";Tstart="1058";shortTE="F";uid="752b5752-e06a-43a1-b521-e84b5627635e"
WOFM01000392.1	RepeatMasker	Unknown	3812701	3812997	1869	-	.	ID="RND-4_FAMILY-1509";Tend="1249";Tstart="932";shortTE="F";uid="58e3efe1-0661-443b-9416-d53a80a1977c"
WOFM01000392.1	RepeatMasker	Unknown	5401994	5402388	601	-	.	ID="RND-5_FAMILY-1266";Tend="1130";Tstart="710";shortTE="F";uid="209d5d06-2127-40d6-a606-297acce81696"
WOFM01000392.1	RepeatMasker	Unknown	5381743	5381861	600	-	.	ID="RND-6_FAMILY-15";Tend="1750";Tstart="1631";shortTE="F";uid="d7f8c5f8-2b6b-4ef0-9142-7bb9b4353181"
WOFM01000392.1	RepeatMasker	LTR/Gypsy	2246348	2246979	1475	-	.	ID="RND-6_FAMILY-2734";Tend="9237";Tstart="8571";shortTE="F";uid="f99f0249-c85a-45bc-9509-b404ed1ad3cb"
WOFM01000392.1	RepeatMasker	Unknown	62481	64065	6306	-	.	ID="RND-1_FAMILY-145";TEgroup="ctg_323%7CRND-1_FAMILY-145%7C1";Tend="2334";Tstart="897";shortTE="F";uid="df1fee43-5807-4c04-abae-d36fe454b609"
WOFM01000392.1	RepeatMasker	Unknown	2041964	2042595	2769	-	.	ID="RND-4_FAMILY-454";Tend="1547";Tstart="912";shortTE="F";uid="4bcac05f-597a-4b39-9f7d-cfe32a07dd83"
WOFM01000392.1	RepeatMasker	Unknown	1146309	1146719	719	-	.	ID="RND-5_FAMILY-1248";TEgroup="ctg_323%7CRND-5_FAMILY-1248%7C1";Tend="1498";Tstart="958";shortTE="F";uid="f3a42099-5963-4578-a5f6-357db0fd99ab"
WOFM01000392.1	RepeatMasker	LTR/Pao	1820762	1821284	3115	-	.	ID="RND-1_FAMILY-54";Tend="1442";Tstart="915";shortTE="F";uid="6479bbe5-a611-4363-914e-5f20b0edf7e7"
WOFM01000392.1	RepeatMasker	Unknown	2995043	2995377	1253	-	.	ID="RND-1_FAMILY-58";Tend="1247";Tstart="810";shortTE="F";uid="2e2cc5d9-2127-4817-9892-4649f0b262bc"
WOFM01000392.1	RepeatMasker	DNA/Crypton-I	4613882	4614279	1915	-	.	ID="RND-1_FAMILY-240";Tend="1472";Tstart="1056";shortTE="F";uid="244bc39e-d63c-462e-8374-a16e4a110393"
WOFM01000392.1	RepeatMasker	DNA/Academ-1	3025121	3025306	839	-	.	ID="RND-1_FAMILY-579";Tend="1124";Tstart="933";shortTE="F";uid="3503dbf2-c3a1-48de-8fac-5577f90c149f"
WOFM01000392.1	RepeatMasker	Unknown	3190785	3190914	495	-	.	ID="RND-4_FAMILY-1114";Tend="1762";Tstart="1633";shortTE="F";uid="b4685957-c05b-46e0-9ada-8a86d47c50c7"
WOFM01000392.1	RepeatMasker	LINE/CR1	468795	469248	1876	-	.	ID="RND-5_FAMILY-655";Tend="1393";Tstart="943";shortTE="F";uid="444613af-6513-4d9d-b5d9-fdd9b430a425"
WOFM01000392.1	RepeatMasker	Unknown	1826637	1826798	528	-	.	ID="RND-4_FAMILY-986";Tend="1374";Tstart="1216";shortTE="F";uid="26009887-42a4-4153-8b3a-2877d50d0904"
WOFM01000392.1	RepeatMasker	DNA/P	1793718	1794232	682	-	.	ID="RND-6_FAMILY-4028";Tend="1866";Tstart="1301";shortTE="F";uid="40471fbc-42b6-425a-b9ae-5599e66a6475"
WOFM01000392.1	RepeatMasker	DNA/TcMar-Fot1	327891	328242	2500	-	.	ID="RND-6_FAMILY-1921";Tend="2049";Tstart="1704";shortTE="F";uid="94d1176e-7787-4e05-b9fd-61fd0457e60b"
WOFM01000392.1	RepeatMasker	LTR/Gypsy	3238060	3238728	5676	-	.	ID="RND-6_FAMILY-42";Tend="8908";Tstart="8239";shortTE="F";uid="c4889538-3f0a-4cd0-a554-de5890a7e46d"
WOFM01000392.1	RepeatMasker	Unknown	2574757	2574975	708	-	.	ID="RND-4_FAMILY-1370";Tend="1568";Tstart="1361";shortTE="F";uid="6256464e-fb51-4edc-99a9-9eeaa256de8a"
WOFM01000392.1	RepeatMasker	DNA/Crypton-I	282865	283044	567	-	.	ID="rnd-6_family-470";Tend="1007";Tstart="804";shortTE="F";uid="809187b5-ea63-4458-ac23-14fdfde02b5f"
WOFM01000392.1	RepeatMasker	Unknown	4657889	4658080	932	-	.	ID="RND-5_FAMILY-187";Tend="1148";Tstart="962";shortTE="F";uid="9b5898c0-3cb4-4f4d-8d3f-5b30be10095a"
WOFM01000392.1	RepeatMasker	Unknown	1066566	1066699	778	-	.	ID="RND-5_FAMILY-816";Tend="1361";Tstart="1228";shortTE="F";uid="e46a5491-e960-4e6d-a7c0-d5ad0abff2db"
WOFM01000392.1	RepeatMasker	LTR/Gypsy	3171901	3173119	1116	-	.	ID="RND-6_FAMILY-2734";Tend="8010";Tstart="6788";shortTE="F";uid="d6f49ccd-77f1-4ad4-bda1-ac9b6d49b529"
WOFM01000392.1	RepeatMasker	DNA/Crypton-I	2115289	2115441	580	-	.	ID="RND-1_FAMILY-240";Tend="1464";Tstart="1313";shortTE="F";uid="abe7d262-d472-4374-8ed2-4c75e292e450"
WOFM01000392.1	RepeatMasker	Unknown	5096525	5096708	650	-	.	ID="RND-3_FAMILY-291";Tend="1203";Tstart="968";shortTE="F";uid="2c761ac8-f988-4b20-bca6-de07385c488d"
WOFM01000392.1	RepeatMasker	Unknown	243040	244083	6059	-	.	ID="RND-4_FAMILY-454";Tend="2272";Tstart="1235";shortTE="F";uid="e46dda09-c9e5-4641-9203-eb458f164962"
WOFM01000392.1	RepeatMasker	Unknown	4110826	4111241	1129	-	.	ID="RND-1_FAMILY-481";Tend="3704";Tstart="3301";shortTE="F";uid="fd4447a0-1bc8-407f-9fc8-13d079c0dbc1"
WOFM01000392.1	RepeatMasker	Unknown	1356836	1357927	8792	-	.	ID="RND-1_FAMILY-139";Tend="1850";Tstart="752";shortTE="F";uid="974b4170-f8e6-4582-a00c-829ce9b19b17"
WOFM01000392.1	RepeatMasker	DNA/hAT-hAT19	2710480	2710660	860	-	.	ID="RND-6_FAMILY-4704";Tend="1571";Tstart="1392";shortTE="F";uid="a559da1e-2993-4ae2-8f10-aaaa58b88728"
WOFM01000392.1	RepeatMasker	Unknown	344118	344385	450	-	.	ID="RND-4_FAMILY-231";Tend="1379";Tstart="1131";shortTE="F";uid="08056669-f638-4d40-98f6-33b99433a1c2"
WOFM01000392.1	RepeatMasker	RC/Helitron	683826	684029	633	-	.	ID="RND-1_FAMILY-621";Tend="1162";Tstart="932";shortTE="F";uid="1bea7bf0-dec8-40e6-b9a9-4773465fd95e"
WOFM01000392.1	RepeatMasker	Unknown	4763514	4763668	934	-	.	ID="RND-1_FAMILY-247";Tend="1346";Tstart="1195";shortTE="F";uid="0efa057b-371b-46ff-9e66-345023994997"
WOFM01000392.1	RepeatMasker	Unknown	5232643	5232851	1453	-	.	ID="RND-5_FAMILY-836";Tend="1254";Tstart="1050";shortTE="F";uid="de9dba58-e6e8-4160-bfb4-95e78d5143a6"
WOFM01000392.1	RepeatMasker	Unknown	1711369	1711798	843	-	.	ID="RND-5_FAMILY-784";Tend="1505";Tstart="1078";shortTE="F";uid="5d330b68-c880-45cd-90c6-a0ee323f1b40"
WOFM01000392.1	RepeatMasker	Unknown	285794	286117	1738	-	.	ID="RND-4_FAMILY-1923";Tend="1282";Tstart="974";shortTE="F";uid="676fd5f0-f1f2-4db6-addf-00ea66adfea3"
WOFM01000392.1	RepeatMasker	Unknown	1522873	1523274	2814	-	.	ID="RND-1_FAMILY-695";Tend="1396";Tstart="993";shortTE="F";uid="bdff68ce-7fdc-4288-b143-0658bd0d8077"
WOFM01000392.1	RepeatMasker	LTR/Copia	4378009	4383312	41691	-	.	ID="RND-6_FAMILY-5908";Tend="6147";Tstart="1043";shortTE="F";uid="1c240547-ecb0-4171-b2f4-777947ada8d4"
WOFM01000392.1	RepeatMasker	Unknown	402565	403529	6615	-	.	ID="RND-1_FAMILY-31";Tend="1865";Tstart="898";shortTE="F";uid="4868069f-8154-4eda-a363-903a8d8aa980"
WOFM01000392.1	RepeatMasker	Unknown	4319351	4319515	1212	-	.	ID="RND-1_FAMILY-70";Tend="1162";Tstart="996";shortTE="F";uid="da9ea1da-fdd7-4d2f-945c-7d7336111c14"
WOFM01000392.1	RepeatMasker	DNA/Academ-1	1424679	1425730	5527	-	.	ID="RND-1_FAMILY-243";Tend="1857";Tstart="826";shortTE="F";uid="981d7232-a99d-429a-99c4-d1798d68c282"
WOFM01000392.1	RepeatMasker	Unknown	4362200	4363427	5496	-	.	ID="RND-5_FAMILY-7107";Tend="1907";Tstart="615";shortTE="F";uid="4c2927db-e655-4190-95b6-1d39642f1150"
WOFM01000392.1	RepeatMasker	Unknown	1323117	1323487	1432	-	.	ID="RND-5_FAMILY-4";Tend="1800";Tstart="1407";shortTE="F";uid="421cfd54-4576-4574-b83a-2b0bb7437d35"
WOFM01000392.1	RepeatMasker	LTR/Copia	107345	112628	44871	-	.	ID="RND-4_FAMILY-712";Tend="5886";Tstart="598";shortTE="F";uid="e9ffbabf-1a83-4fe7-a732-52aa4d864c40"
WOFM01000392.1	RepeatMasker	Unknown	1230687	1232690	13465	-	.	ID="RND-1_FAMILY-233";Tend="2857";Tstart="744";shortTE="F";uid="531f33c9-a59c-4fd5-9523-c89f9973285e"
WOFM01000392.1	RepeatMasker	Unknown	5382119	5382714	2749	-	.	ID="RND-1_FAMILY-103";Tend="1655";Tstart="1041";shortTE="F";uid="55a767ab-7766-4284-a6d8-3d58a40fd080"
WOFM01000392.1	RepeatMasker	Unknown	930086	930259	728	-	.	ID="RND-5_FAMILY-733";Tend="1081";Tstart="904";shortTE="F";uid="00255a99-8e96-45e8-a62b-a41494b824d2"
WOFM01000392.1	RepeatMasker	Unknown	5398710	5399040	2243	-	.	ID="RND-1_FAMILY-27";Tend="2337";Tstart="2009";shortTE="F";uid="91202234-20e2-417a-b204-916f1a1fd661"
WOFM01000392.1	RepeatMasker	Unknown	3462926	3463613	4855	-	.	ID="RND-1_FAMILY-95";Tend="1658";Tstart="960";shortTE="F";uid="626714d1-3394-4a63-b2d3-3b02a6689507"
WOFM01000392.1	RepeatMasker	Unknown	5018543	5018792	915	-	.	ID="RND-5_FAMILY-784";Tend="1404";Tstart="770";shortTE="F";uid="acd34390-b6f9-41c0-9299-fde125e4018e"
WOFM01000392.1	RepeatMasker	Unknown	1261847	1262261	2661	-	.	ID="RND-1_FAMILY-1016";Tend="1207";Tstart="771";shortTE="F";uid="f0b40336-0003-4323-8590-18fc744d76c6"
WOFM01000392.1	RepeatMasker	Unknown	3417101	3417327	719	-	.	ID="RND-6_FAMILY-734";Tend="1157";Tstart="922";shortTE="F";uid="ffe1dbf2-7bfd-455f-93b1-8b6288ff32de"
WOFM01000392.1	RepeatMasker	Unknown	2479511	2480316	1259	-	.	ID="RND-4_FAMILY-454";TEgroup="ctg_323%7CRND-4_FAMILY-454%7C2";Tend="2291";Tstart="988";shortTE="F";uid="87d6b620-eee2-4b9b-b070-84fca00368c7"
WOFM01000392.1	RepeatMasker	Unknown	5380988	5381250	914	-	.	ID="RND-5_FAMILY-1933";Tend="1269";Tstart="1036";shortTE="F";uid="1e549cb1-b3af-4083-a8d7-a3f87417cf9b"
WOFM01000392.1	RepeatMasker	DNA/Academ-1	2348195	2348423	1095	-	.	ID="RND-5_FAMILY-1790";Tend="1021";Tstart="782";shortTE="F";uid="c82ebb9a-6b1e-48b2-ad55-9ff36a6b3dbf"
WOFM01000392.1	RepeatMasker	Unknown	3653967	3654493	1214	-	.	ID="RND-1_FAMILY-159";Tend="1524";Tstart="970";shortTE="F";uid="c03bf187-faa8-4c05-8db3-91ec41e10d55"
WOFM01000392.1	RepeatMasker	DNA	4820983	4821151	1116	-	.	ID="RND-5_FAMILY-4767";Tend="1051";Tstart="886";shortTE="F";uid="72999a13-fc1d-4f73-8d98-abc13ce3f837"
WOFM01000392.1	RepeatMasker	LTR/Gypsy	1014634	1014746	427	-	.	ID="RND-5_FAMILY-1723";Tend="117";Tstart="4";shortTE="F";uid="62cd2304-e377-4c4e-94f6-dad8a6656597"
WOFM01000392.1	RepeatMasker	Unknown	3580986	3581371	1935	-	.	ID="RND-4_FAMILY-1509";Tend="1252";Tstart="870";shortTE="F";uid="b5a71c8f-6494-421b-951d-9c7783950226"
WOFM01000392.1	RepeatMasker	Unknown	2285310	2285586	1216	-	.	ID="RND-5_FAMILY-123";Tend="1095";Tstart="808";shortTE="F";uid="a34959c8-dba4-4b03-a13b-9f01b1ee460f"
WOFM01000392.1	RepeatMasker	Unknown	478712	478927	636	-	.	ID="RND-5_FAMILY-1005";Tend="1173";Tstart="959";shortTE="F";uid="f70adf81-a471-430f-a637-0cd0d4a47d53"
WOFM01000392.1	RepeatMasker	Unknown	3840810	3841065	1501	-	.	ID="RND-6_FAMILY-1182";Tend="1788";Tstart="1539";shortTE="F";uid="cd4a5929-82cb-43bb-b063-a30c30007ff8"
WOFM01000392.1	RepeatMasker	RC/Helitron	3514867	3515289	1052	-	.	ID="RND-6_FAMILY-1517";Tend="1405";Tstart="936";shortTE="F";uid="cbdff36c-6625-436a-9921-22671d7306fa"
WOFM01000392.1	RepeatMasker	Unknown	5450223	5452859	18136	-	.	ID="RND-1_FAMILY-758";Tend="3980";Tstart="1335";shortTE="F";uid="f8005c5c-0f80-4f94-b9a8-bf90d0df88c9"
WOFM01000392.1	RepeatMasker	Unknown	2549891	2550940	2029	-	.	ID="RND-1_FAMILY-639";Tend="1873";Tstart="779";shortTE="F";uid="f25eec17-9ccd-471b-a2d4-4c630e81f0c7"
WOFM01000392.1	RepeatMasker	DNA/hAT-Blackjack	1074917	1075374	2596	-	.	ID="RND-5_FAMILY-3276";Tend="1087";Tstart="628";shortTE="F";uid="63ed1845-769d-4ba0-8494-e36fd63ff4c5"
WOFM01000392.1	RepeatMasker	Unknown	5089189	5089630	2801	-	.	ID="RND-1_FAMILY-133";Tend="1334";Tstart="894";shortTE="F";uid="26738415-d142-4a64-a291-aa3df8ff9d28"
WOFM01000392.1	RepeatMasker	LTR/Gypsy	3165220	3165604	2914	-	.	ID="RND-1_FAMILY-156";Tend="713";Tstart="329";shortTE="F";uid="0513548c-e39d-4023-80de-00a147b5a73f"
WOFM01000392.1	RepeatMasker	Unknown	3079785	3080593	4512	-	.	ID="RND-5_FAMILY-5862";Tend="2080";Tstart="1240";shortTE="F";uid="8b12e6c6-623a-4a0a-b887-8ac678b74687"
WOFM01000392.1	RepeatMasker	Unknown	2081721	2082380	3910	-	.	ID="RND-6_FAMILY-15";Tend="1738";Tstart="1077";shortTE="F";uid="385c58bc-8848-4094-8a3f-bc013375a6fb"
WOFM01000392.1	RepeatMasker	LTR/Pao	536383	536850	2655	-	.	ID="RND-1_FAMILY-33";Tend="1399";Tstart="934";shortTE="F";uid="bf577f2b-7c7a-4f42-8903-c95f5b153343"
WOFM01000392.1	RepeatMasker	DNA/Kolobok-T2	3619176	3619666	3976	-	.	ID="RND-1_FAMILY-15";Tend="1325";Tstart="831";shortTE="F";uid="c8add905-dfee-424b-afe6-927a942b08d5"
WOFM01000392.1	RepeatMasker	DNA/TcMar-Tc1	3756076	3756266	1312	-	.	ID="RND-4_FAMILY-1317";Tend="1055";Tstart="872";shortTE="F";uid="23e266ac-09a8-49f7-b210-996259d56de2"
WOFM01000392.1	RepeatMasker	Unknown	3257356	3257600	539	-	.	ID="RND-4_FAMILY-726";Tend="1133";Tstart="894";shortTE="F";uid="7953bdbd-9125-433c-90c4-40a310cd28a3"
WOFM01000392.1	RepeatMasker	Unknown	2729681	2729969	1266	-	.	ID="RND-5_FAMILY-129";Tend="1325";Tstart="1040";shortTE="F";uid="74c03596-895f-44a9-8ac8-639029095746"
WOFM01000392.1	RepeatMasker	DNA/TcMar-Fot1	2197378	2197938	3591	-	.	ID="RND-1_FAMILY-489";Tend="1475";Tstart="897";shortTE="F";uid="16ac5936-5149-487c-bebc-552195e96151"
WOFM01000392.1	RepeatMasker	Unknown	2093508	2094154	2541	-	.	ID="RND-5_FAMILY-784";Tend="1581";Tstart="971";shortTE="F";uid="e7301739-08a2-4005-943c-7234d0d71c8b"
WOFM01000392.1	RepeatMasker	DNA/Kolobok-T2?	5119760	5120209	3936	-	.	ID="RND-1_FAMILY-67";Tend="1183";Tstart="734";shortTE="F";uid="b9872431-852b-4abc-99b5-c2746384871d"
WOFM01000392.1	RepeatMasker	DNA/TcMar-Mariner	3682479	3682716	692	-	.	ID="RND-6_FAMILY-9025";Tend="1553";Tstart="1296";shortTE="F";uid="022ee97a-c9f7-4129-86ae-6375f8d353ff"
WOFM01000392.1	RepeatMasker	Unknown	1744257	1744413	599	-	.	ID="RND-1_FAMILY-48";Tend="1658";Tstart="1500";shortTE="F";uid="eb39e61b-ef0b-4133-9baa-3542fdea327b"
WOFM01000392.1	RepeatMasker	DNA/Kolobok-T2?	642083	642533	3720	-	.	ID="RND-1_FAMILY-67";Tend="1183";Tstart="734";shortTE="F";uid="2e89930d-0b17-4f5a-acae-4b636c29a982"
WOFM01000392.1	RepeatMasker	Unknown	4318756	4318952	1314	-	.	ID="RND-5_FAMILY-3330";Tend="1147";Tstart="951";shortTE="F";uid="a427d427-1042-49e1-9c2a-1ffa347f613d"
WOFM01000392.1	RepeatMasker	DNA/Crypton-I	3458522	3458703	1119	-	.	ID="RND-1_FAMILY-254";Tend="1496";Tstart="1319";shortTE="F";uid="0154417b-2c21-4ea2-9959-72c486d809f1"
WOFM01000392.1	RepeatMasker	LINE/Penelope	402298	402594	579	-	.	ID="RND-6_FAMILY-5286";Tend="2899";Tstart="2603";shortTE="F";uid="813e2c3c-0348-49e1-97d1-ca13ef768893"
WOFM01000392.1	RepeatMasker	Unknown	4120602	4120827	1536	-	.	ID="RND-4_FAMILY-2362";Tend="1090";Tstart="861";shortTE="F";uid="b9e167d4-d405-49ce-b55f-01733267ffa9"
WOFM01000392.1	RepeatMasker	LINE/L1	1411297	1411562	2196	-	.	ID="RND-5_FAMILY-242";Tend="1368";Tstart="1092";shortTE="F";uid="ff9121e8-9276-46cf-97d1-40a4e202de13"
WOFM01000392.1	RepeatMasker	RC/Helitron	1742329	1742675	1844	-	.	ID="RND-5_FAMILY-1045";Tend="1841";Tstart="1482";shortTE="F";uid="4e0313e6-5664-4fb1-b3d1-37ad16d3dace"
WOFM01000392.1	RepeatMasker	DNA/hAT-hAT19	4853486	4853658	657	-	.	ID="RND-6_FAMILY-4704";Tend="1561";Tstart="1398";shortTE="F";uid="e3898c0d-6118-4675-b268-a5844d2a4b32"
WOFM01000392.1	RepeatMasker	LTR/Pao	3050361	3050589	1392	-	.	ID="RND-5_FAMILY-336";Tend="1063";Tstart="838";shortTE="F";uid="d5853988-d825-4c45-a022-0bee6df8d4b9"
WOFM01000392.1	RepeatMasker	Unknown	1856323	1856543	886	-	.	ID="RND-3_FAMILY-291";Tend="1207";Tstart="967";shortTE="F";uid="e17cc938-85c2-4ec2-b7be-fe5d929083a8"
WOFM01000392.1	RepeatMasker	Unknown	1447666	1447802	1101	-	.	ID="RND-1_FAMILY-500";Tend="1369";Tstart="1231";shortTE="F";uid="9b7cfe18-2722-4ea6-bc54-9438c6b63061"
WOFM01000392.1	RepeatMasker	Unknown	2072859	2073535	762	-	.	ID="RND-4_FAMILY-265";Tend="1591";Tstart="936";shortTE="F";uid="9109f733-cbfc-41e2-ad14-daf81c34aeeb"
WOFM01000392.1	RepeatMasker	Unknown	732226	732457	1201	-	.	ID="RND-1_FAMILY-117";Tend="1226";Tstart="950";shortTE="F";uid="f2362231-57eb-47de-b699-8425cec84fe2"
WOFM01000392.1	RepeatMasker	Unknown	2873134	2873345	1441	-	.	ID="RND-6_FAMILY-5582";Tend="1102";Tstart="876";shortTE="F";uid="79531918-0c65-444a-9f86-76ace275d07e"
WOFM01000392.1	RepeatMasker	LTR/Gypsy	4606889	4607195	2135	-	.	ID="RND-6_FAMILY-2140";Tend="2018";Tstart="1712";shortTE="F";uid="d926016b-e13a-4d8d-87f7-75d8081492fb"
WOFM01000392.1	RepeatMasker	Unknown	3211918	3212330	2142	-	.	ID="RND-5_FAMILY-1744";Tend="1674";Tstart="1272";shortTE="F";uid="b16bd511-7d84-49f1-934c-28e9d9256f3d"
WOFM01000392.1	RepeatMasker	LTR/Gypsy	1950730	1951115	2279	-	.	ID="RND-3_FAMILY-160";Tend="1202";Tstart="813";shortTE="F";uid="11aaaa01-4737-476c-a20e-edefa8a35074"
WOFM01000392.1	RepeatMasker	DNA/TcMar-Tigger	1570762	1571278	2475	-	.	ID="RND-4_FAMILY-568";Tend="1363";Tstart="865";shortTE="F";uid="e7df212f-4f1a-4479-8607-30edb71fd31b"
WOFM01000392.1	RepeatMasker	LTR/Gypsy	1940563	1941168	4050	-	.	ID="RND-4_FAMILY-1433";Tend="1834";Tstart="1224";shortTE="F";uid="082d96a9-8d1d-4748-a544-9fc4665efadc"
WOFM01000392.1	RepeatMasker	Unknown	4209758	4210238	2510	-	.	ID="RND-6_FAMILY-1708";Tend="1574";Tstart="1056";shortTE="F";uid="3303b6e2-b629-44f9-961e-1941c73c3f52"
WOFM01000392.1	RepeatMasker	Unknown	4069676	4069950	813	-	.	ID="RND-5_FAMILY-1247";Tend="1193";Tstart="898";shortTE="F";uid="ce6a5cce-ff51-482e-a582-1ba4d46782c7"
WOFM01000392.1	RepeatMasker	Unknown	3218187	3218974	4870	-	.	ID="RND-6_FAMILY-6069";Tend="1801";Tstart="980";shortTE="F";uid="e1a45f48-3152-4425-9953-0fd0c581b59c"
WOFM01000392.1	RepeatMasker	Unknown	1828220	1828467	611	-	.	ID="RND-1_FAMILY-449";Tend="1563";Tstart="1323";shortTE="F";uid="acd9d23c-d2ac-46c7-bad5-efdb7196a449"
WOFM01000392.1	RepeatMasker	Unknown	737398	737620	978	-	.	ID="RND-3_FAMILY-379";Tend="1182";Tstart="945";shortTE="F";uid="d872a45c-69f6-43ae-886c-3baa197103c7"
WOFM01000392.1	RepeatMasker	DNA/Kolobok-T2	3217399	3217894	2781	-	.	ID="RND-1_FAMILY-269";Tend="7182";Tstart="6691";shortTE="F";uid="c64722d7-3dee-44e1-9449-fd82da43aaac"
WOFM01000392.1	RepeatMasker	LTR/Gypsy	20911	32000	79216	-	.	ID="RND-1_FAMILY-346";Tend="10952";Tstart="1";shortTE="F";uid="11a79ce4-8d62-47fd-b662-086bd68d8f0e"
WOFM01000392.1	RepeatMasker	Unknown	4465219	4465807	3573	-	.	ID="RND-6_FAMILY-15";Tend="1623";Tstart="1050";shortTE="F";uid="d9c1a86d-6536-4c87-879c-1f3a914e387f"
WOFM01000392.1	RepeatMasker	DNA/Crypton-I	1155800	1156090	749	-	.	ID="rnd-1_family-337";Tend="1245";Tstart="803";shortTE="F";uid="95acf096-4136-45fa-b26e-08fb3b42bdfe"
WOFM01000392.1	RepeatMasker	Unknown	5078975	5079299	2133	-	.	ID="RND-6_FAMILY-3015";Tend="2014";Tstart="1689";shortTE="F";uid="155dd396-1097-4722-bc19-7bb824f1ce2c"
WOFM01000392.1	RepeatMasker	Unknown	1436126	1437131	5438	-	.	ID="RND-1_FAMILY-1";Tend="2051";Tstart="1112";shortTE="F";uid="fecdd31c-103c-4037-affc-eda092421e79"
WOFM01000392.1	RepeatMasker	Unknown	4376474	4376591	866	-	.	ID="RND-5_FAMILY-4339";Tend="1084";Tstart="964";shortTE="F";uid="fb0f414a-99f0-430e-8bdd-1c85f5952f62"
WOFM01000392.1	RepeatMasker	Unknown	1691687	1691852	873	-	.	ID="RND-5_FAMILY-2840";Tend="1534";Tstart="1385";shortTE="F";uid="06380b23-8465-48dc-adca-06943da90af3"
WOFM01000392.1	RepeatMasker	Unknown	4146274	4146542	650	-	.	ID="RND-4_FAMILY-1370";Tend="1501";Tstart="1274";shortTE="F";uid="e6dd3a6e-d027-4fec-8579-f38c5ce9d2c8"
WOFM01000392.1	RepeatMasker	DNA/Academ-1	2126104	2126281	669	-	.	ID="RND-5_FAMILY-1536";Tend="1217";Tstart="1054";shortTE="F";uid="99c689d6-780e-4532-bfee-bf2d8c86b1bc"
WOFM01000392.1	RepeatMasker	Unknown	1394337	1394672	2083	-	.	ID="RND-1_FAMILY-377";Tend="1298";Tstart="963";shortTE="F";uid="62a1cc79-e21e-4443-8af1-9d3ffaa2962d"
WOFM01000392.1	RepeatMasker	Unknown	956843	956946	662	-	.	ID="RND-6_FAMILY-5871";Tend="1069";Tstart="966";shortTE="F";uid="7b01b520-a3bd-4dcc-863e-b2c8cda5ebad"
WOFM01000392.1	RepeatMasker	Unknown	2377734	2378467	2786	-	.	ID="RND-5_FAMILY-4";Tend="1800";Tstart="975";shortTE="F";uid="7175de0b-624b-43a8-aa72-0ce85b809291"
WOFM01000392.1	RepeatMasker	LTR/Gypsy	844464	848131	1672	-	.	ID="RND-6_FAMILY-5455";TEgroup="ctg_323%7CRND-6_FAMILY-5455%7C1";Tend="7503";Tstart="709";shortTE="F";uid="7b53f3a7-0b7c-4315-9e1d-767b92d4af62"
WOFM01000392.1	RepeatMasker	Unknown	3692610	3693288	3631	-	.	ID="RND-4_FAMILY-746";Tend="1632";Tstart="934";shortTE="F";uid="43d832cf-f710-4691-8ab4-fa1d3f0450f2"
WOFM01000392.1	RepeatMasker	LTR/Gypsy	4627874	4630847	19577	-	.	ID="RND-1_FAMILY-709";Tend="9780";Tstart="6768";shortTE="F";uid="60b0ef7c-ca08-400f-9898-790beb5bf7a7"
WOFM01000392.1	RepeatMasker	Unknown	1184724	1184943	1068	-	.	ID="RND-4_FAMILY-829";Tend="1713";Tstart="1500";shortTE="F";uid="cbb09e2d-c42a-42ef-8a1b-002b65cb8e0d"
WOFM01000392.1	RepeatMasker	DNA/TcMar-Mariner	2742858	2743057	624	-	.	ID="RND-5_FAMILY-138";Tend="1168";Tstart="989";shortTE="F";uid="91cd2398-c3c3-4ce5-9dc2-0a85c08b721c"
WOFM01000392.1	RepeatMasker	Unknown	1159971	1160114	657	-	.	ID="RND-4_FAMILY-1467";Tend="1218";Tstart="1072";shortTE="F";uid="43fae850-7771-46f7-9793-eca2b14a57a2"
WOFM01000392.1	RepeatMasker	DNA/Crypton-I	2638148	2638682	3012	-	.	ID="RND-1_FAMILY-337";Tend="1418";Tstart="906";shortTE="F";uid="4414c525-d0e5-4870-a5ab-911ea36008de"
WOFM01000392.1	RepeatMasker	LTR/Gypsy	4188960	4195521	50590	-	.	ID="RND-1_FAMILY-1061";Tend="7202";Tstart="586";shortTE="F";uid="0a811f1b-b722-4d6b-a294-0abeaa983c36"
WOFM01000392.1	RepeatMasker	Unknown	2776799	2777005	1398	-	.	ID="RND-1_FAMILY-624";Tend="1431";Tstart="1224";shortTE="F";uid="3631764a-594c-47bb-8a9e-0234363088bd"
WOFM01000392.1	RepeatMasker	DNA/Crypton-I	3623841	3624849	5942	-	.	ID="RND-6_FAMILY-470";Tend="1844";Tstart="804";shortTE="F";uid="d2764b14-e28a-4d0d-afc5-13b8b4a328e5"
WOFM01000392.1	RepeatMasker	Unknown	5370754	5370882	962	-	.	ID="RND-1_FAMILY-247";Tend="1344";Tstart="1214";shortTE="F";uid="92879cfc-8f9f-488c-8b2d-44e57e82aa43"
WOFM01000392.1	RepeatMasker	Unknown	2869540	2869741	619	-	.	ID="RND-4_FAMILY-1098";Tend="1749";Tstart="1527";shortTE="F";uid="8aa92463-402d-4f8a-bd77-7ff6e2ebd475"
WOFM01000392.1	RepeatMasker	Unknown	4432725	4432986	1067	-	.	ID="RND-1_FAMILY-58";Tend="1209";Tstart="954";shortTE="F";uid="94e6eb25-b4fe-4df6-95e9-ea122895410e"
WOFM01000392.1	RepeatMasker	Unknown	3550954	3551190	1051	-	.	ID="RND-1_FAMILY-117";Tend="1226";Tstart="992";shortTE="F";uid="76fe7342-a5b7-4439-8100-bdcaef517185"
WOFM01000392.1	RepeatMasker	Unknown	3325844	3326091	1571	-	.	ID="RND-4_FAMILY-1509";Tend="1166";Tstart="919";shortTE="F";uid="1275aad5-b280-4eb7-aeee-82ab70710050"
WOFM01000392.1	RepeatMasker	Unknown	4793304	4793464	650	-	.	ID="RND-5_FAMILY-90";Tend="1382";Tstart="1225";shortTE="F";uid="7470d337-e51c-4aac-989f-afbbbd18abbd"
WOFM01000392.1	RepeatMasker	Unknown	2641447	2641747	1775	-	.	ID="RND-4_FAMILY-84";Tend="1745";Tstart="1422";shortTE="F";uid="bcfaaab5-d564-471d-874c-403dd7980a3d"
WOFM01000392.1	RepeatMasker	Unknown	278293	278828	2609	-	.	ID="RND-5_FAMILY-4056";Tend="1547";Tstart="1006";shortTE="F";uid="8ad0da3e-6607-4880-bf46-b6c2f663db6b"
WOFM01000392.1	RepeatMasker	Unknown	1037666	1038264	2253	-	.	ID="RND-5_FAMILY-784";Tend="1533";Tstart="980";shortTE="F";uid="35beefc5-01d0-4f4d-ab98-aa09c22b17b3"
WOFM01000392.1	RepeatMasker	Unknown	2630715	2631185	1760	-	.	ID="RND-1_FAMILY-26";Tend="1397";Tstart="918";shortTE="F";uid="87ce197c-5caa-4a02-a409-56feae542b09"
WOFM01000392.1	RepeatMasker	Unknown	1802556	1803002	3255	-	.	ID="RND-1_FAMILY-208";Tend="1384";Tstart="938";shortTE="F";uid="a4f640f3-eaba-4aff-b0d4-0f81696ab971"
WOFM01000392.1	RepeatMasker	Unknown	5273825	5274157	2280	-	.	ID="RND-1_FAMILY-39";Tend="1326";Tstart="998";shortTE="F";uid="806a64b1-00ce-462d-ae4d-06149a61e72a"
WOFM01000392.1	RepeatMasker	Unknown	5173808	5173933	418	-	.	ID="RND-1_FAMILY-317";Tend="1053";Tstart="920";shortTE="F";uid="943faef2-308f-4b54-aeb2-ea4c8d766105"
WOFM01000392.1	RepeatMasker	DNA/Academ-1	5416833	5418068	7115	-	.	ID="RND-5_FAMILY-1102";Tend="1957";Tstart="675";shortTE="F";uid="b0327d29-098e-40f4-86b7-40345eb38ac7"
WOFM01000392.1	RepeatMasker	DNA/Crypton-I	1361598	1361760	760	-	.	ID="RND-1_FAMILY-240";Tend="1469";Tstart="1312";shortTE="F";uid="bc8435f4-04d3-4801-b036-3ac3e1401aaf"
WOFM01000392.1	RepeatMasker	Unknown	167870	168143	866	-	.	ID="RND-1_FAMILY-141";Tend="1169";Tstart="895";shortTE="F";uid="1f2dffcf-e815-466b-a59e-ee75e29e8d17"
WOFM01000392.1	RepeatMasker	LTR/Pao	5388595	5388762	570	-	.	ID="RND-1_FAMILY-54";Tend="1150";Tstart="974";shortTE="F";uid="57755fa7-be0a-43cb-866c-45d7073f2247"
WOFM01000392.1	RepeatMasker	LTR/Copia	45254	47671	10221	-	.	ID="RND-1_FAMILY-948";TEgroup="ctg_323%7CRND-1_FAMILY-948%7C1";Tend="2638";Tstart="1";shortTE="F";uid="f10c8118-0bb4-415c-9f88-b81157b4859e"
WOFM01000392.1	RepeatMasker	Unknown	5005383	5005798	2510	-	.	ID="RND-3_FAMILY-391";Tend="1333";Tstart="894";shortTE="F";uid="1f0b8f5d-a7f6-495f-a659-8fd3cfd92d68"
WOFM01000392.1	RepeatMasker	DNA/hAT-hAT19	3577243	3577444	955	-	.	ID="RND-5_FAMILY-3111";Tend="1627";Tstart="1428";shortTE="F";uid="fd8299d5-1690-4945-a87c-9e4174dcd556"
WOFM01000392.1	RepeatMasker	Unknown	3388028	3388433	2738	-	.	ID="RND-1_FAMILY-825";Tend="1367";Tstart="958";shortTE="F";uid="69319904-b218-4b71-90b7-2a1e9916edd7"
WOFM01000392.1	RepeatMasker	LTR/Gypsy	5333170	5333414	544	-	.	ID="RND-5_FAMILY-5912";Tend="4137";Tstart="3893";shortTE="F";uid="b29e8d22-c74c-47ec-b1df-c0d35a20a7ef"
WOFM01000392.1	RepeatMasker	Unknown	4320524	4320848	1166	-	.	ID="RND-1_FAMILY-58";Tend="1243";Tstart="934";shortTE="F";uid="ea6041cd-9071-4df4-9290-6449f4d6582d"
WOFM01000392.1	RepeatMasker	Unknown	4180493	4180625	467	-	.	ID="RND-1_FAMILY-10";Tend="1856";Tstart="1595";shortTE="F";uid="6512ad03-5ace-4fcd-b3ad-221c1fe1d850"
WOFM01000392.1	RepeatMasker	LTR/Copia	4224410	4228504	32496	-	.	ID="RND-2_FAMILY-293";Tend="6425";Tstart="2341";shortTE="F";uid="b52acfe1-7032-42ce-859d-c3e8233b1853"
WOFM01000392.1	RepeatMasker	Unknown	3139017	3139557	1898	-	.	ID="RND-6_FAMILY-734";Tend="862";Tstart="371";shortTE="F";uid="666ccd74-72df-450f-a99e-72029cf846b5"
WOFM01000392.1	RepeatMasker	DNA	1054058	1054174	598	-	.	ID="RND-5_FAMILY-3205";Tend="1227";Tstart="1093";shortTE="F";uid="1ae5ceac-ab4d-496e-86de-992bc9d322ba"
WOFM01000392.1	RepeatMasker	DNA/hAT-Tip100	2932543	2932751	590	-	.	ID="RND-5_FAMILY-8";Tend="614";Tstart="391";shortTE="F";uid="354381dd-f5c5-4a06-a8f9-0a5fe4e030fd"
WOFM01000392.1	RepeatMasker	Unknown	4803229	4803432	921	-	.	ID="RND-6_FAMILY-756";Tend="1059";Tstart="858";shortTE="F";uid="65685337-2342-482d-89f6-2d4469476d2f"
WOFM01000392.1	RepeatMasker	Unknown	260477	260709	1053	-	.	ID="RND-4_FAMILY-986";Tend="1279";Tstart="1028";shortTE="F";uid="ebd7ec11-945b-4335-808d-aaa5dab33f45"
WOFM01000392.1	RepeatMasker	LTR/Gypsy	3646518	3646795	2230	-	.	ID="RND-1_FAMILY-378";Tend="11253";Tstart="10976";shortTE="F";uid="1f90ebc4-59ae-43d0-987f-14d4936633ee"
WOFM01000392.1	RepeatMasker	LINE/R2-NeSL	859750	860330	3405	-	.	ID="RND-3_FAMILY-38";Tend="1458";Tstart="928";shortTE="F";uid="2bda02c2-8601-4580-adf5-5421ffedf7a4"
WOFM01000392.1	RepeatMasker	Unknown	2490273	2490765	911	-	.	ID="RND-1_FAMILY-159";Tend="1500";Tstart="968";shortTE="F";uid="7eaaa86e-ba65-44db-9a62-02d75d916c29"
WOFM01000392.1	RepeatMasker	LTR/Gypsy	1983718	1983979	896	-	.	ID="RND-1_FAMILY-96";Tend="634";Tstart="383";shortTE="F";uid="8a14339e-2fc4-4895-946a-d140191bc5a7"
WOFM01000392.1	RepeatMasker	Unknown	4832330	4832538	606	-	.	ID="RND-6_FAMILY-734";Tend="1151";Tstart="930";shortTE="F";uid="f11dcc2f-a29e-452b-821a-d2d4201129b4"
WOFM01000392.1	RepeatMasker	LTR/Gypsy	2715799	2716066	1059	-	.	ID="RND-6_FAMILY-2227";Tend="769";Tstart="511";shortTE="F";uid="e7937e89-b31d-43df-b8f5-a34d4d551ee5"
WOFM01000392.1	RepeatMasker	Unknown	4701651	4702117	2471	-	.	ID="RND-4_FAMILY-1098";Tend="1315";Tstart="828";shortTE="F";uid="1071ac5b-5af6-4d05-9c4c-8c544a36e8ab"
WOFM01000392.1	RepeatMasker	LINE/R2-NeSL	5414986	5415386	2863	-	.	ID="RND-3_FAMILY-38";Tend="1323";Tstart="918";shortTE="F";uid="74e217ee-1db3-426b-a97d-d87a9792b507"
WOFM01000392.1	RepeatMasker	Unknown	3109461	3109697	608	-	.	ID="RND-1_FAMILY-276";Tend="1205";Tstart="918";shortTE="F";uid="262c9245-56d6-424c-a6f3-bc9c7de6590b"
WOFM01000392.1	RepeatMasker	DNA/TcMar-Mariner	4733068	4733391	1504	-	.	ID="RND-4_FAMILY-286";Tend="1197";Tstart="870";shortTE="F";uid="983a3449-0d44-41ce-af9f-3c2722f7c58b"
WOFM01000392.1	RepeatMasker	Unknown	1141681	1141868	1064	-	.	ID="RND-6_FAMILY-9161";Tend="1431";Tstart="1185";shortTE="F";uid="dc9e2c17-0be7-423f-86bb-bcf33c7b7291"
WOFM01000392.1	RepeatMasker	Unknown	1794925	1795614	3716	-	.	ID="RND-1_FAMILY-10";Tend="1817";Tstart="1100";shortTE="F";uid="5397aa5c-9408-4098-881b-02cb679897bf"
WOFM01000392.1	RepeatMasker	RC/Helitron	4386334	4386445	439	-	.	ID="RND-5_FAMILY-2792";Tend="1663";Tstart="1553";shortTE="F";uid="b56c1136-33e9-4bad-b36a-5744fbfbd8f6"
WOFM01000392.1	RepeatMasker	Unknown	2625867	2626502	2499	-	.	ID="RND-5_FAMILY-784";Tend="1503";Tstart="880";shortTE="F";uid="639f7f34-32ed-4130-899f-e0464105f8ba"
WOFM01000392.1	RepeatMasker	Unknown	4700506	4701529	3530	-	.	ID="RND-6_FAMILY-1182";Tend="1785";Tstart="1000";shortTE="F";uid="17ef0721-af04-455c-8f80-c16ceef3bd57"
WOFM01000392.1	RepeatMasker	Unknown	954813	955070	1905	-	.	ID="RND-6_FAMILY-1504";Tend="2353";Tstart="2093";shortTE="F";uid="2b080ac7-c996-4ee0-98a5-7f78d86d5385"
WOFM01000392.1	RepeatMasker	DNA/Academ-1	2857619	2858211	3217	-	.	ID="RND-1_FAMILY-314";Tend="1823";Tstart="1226";shortTE="F";uid="00466110-1b8e-419b-952c-cb2436b17cf7"
WOFM01000392.1	RepeatMasker	Unknown	1659561	1659781	756	-	.	ID="RND-1_FAMILY-175";Tend="1047";Tstart="867";shortTE="F";uid="14548270-827c-43c4-884f-0eff7fe64088"
WOFM01000392.1	RepeatMasker	Unknown	3419594	3420006	2297	-	.	ID="RND-4_FAMILY-688";Tend="1341";Tstart="914";shortTE="F";uid="4e53451c-e917-45b5-bd8b-9310c592c978"
WOFM01000392.1	RepeatMasker	Unknown	1239943	1240258	1352	-	.	ID="RND-1_FAMILY-328";Tend="1300";Tstart="987";shortTE="F";uid="383a6254-095e-4715-b314-a4d0e9890a33"
WOFM01000392.1	RepeatMasker	Unknown	2718948	2719124	681	-	.	ID="RND-4_FAMILY-2229";Tend="1132";Tstart="940";shortTE="F";uid="37d8b3ff-30e1-40aa-9137-ffa218c55fc4"
WOFM01000392.1	RepeatMasker	Unknown	3398785	3399324	1600	-	.	ID="RND-5_FAMILY-241";Tend="1658";Tstart="1011";shortTE="F";uid="92052104-8f1c-4664-9e25-e0cba25545ca"
WOFM01000392.1	RepeatMasker	Unknown	2009587	2009854	1532	-	.	ID="RND-5_FAMILY-852";Tend="1052";Tstart="790";shortTE="F";uid="686be270-6449-426a-9b47-496aa2c8e463"
WOFM01000392.1	RepeatMasker	LINE/RTE-BovB	2202601	2203144	1869	-	.	ID="RND-3_FAMILY-11";Tend="1470";Tstart="904";shortTE="F";uid="ebd1ebea-7972-4d25-b308-749f34e867ec"
WOFM01000392.1	RepeatMasker	DNA/MULE-MuDR?	3449552	3449950	2361	-	.	ID="RND-5_FAMILY-901";Tend="1453";Tstart="1063";shortTE="F";uid="e49c7858-2be6-4158-bb11-d9b74fd1b786"
WOFM01000392.1	RepeatMasker	Unknown	324225	324466	1626	-	.	ID="RND-4_FAMILY-2443";Tend="1195";Tstart="952";shortTE="F";uid="5bd21af0-b047-4397-8e70-2990041f2547"
WOFM01000392.1	RepeatMasker	Unknown	3029738	3030170	752	-	.	ID="RND-4_FAMILY-1370";Tend="1387";Tstart="960";shortTE="F";uid="b9b26485-70e4-4df1-aa19-7fc6ca72d5e7"
WOFM01000392.1	RepeatMasker	Unknown	4422767	4423249	2016	-	.	ID="RND-4_FAMILY-3345";Tend="1481";Tstart="919";shortTE="F";uid="0d857dbd-f89f-4050-a9db-35f9192cabcb"
WOFM01000392.1	RepeatMasker	LTR/Gypsy	4947793	4948257	3521	-	.	ID="RND-1_FAMILY-680";Tend="4414";Tstart="3951";shortTE="F";uid="32286074-34da-4a57-bd75-be88f846fcd4"
WOFM01000392.1	RepeatMasker	DNA/Kolobok-T2	5382689	5384464	12910	-	.	ID="RND-1_FAMILY-269";Tend="7187";Tstart="5437";shortTE="F";uid="5ee32f44-2f91-4364-9a6c-202e612bb501"
WOFM01000392.1	RepeatMasker	LTR/Copia	138514	138914	3273	-	.	ID="RND-6_FAMILY-1429";Tend="6378";Tstart="5978";shortTE="F";uid="47d24662-254e-45c3-ab39-ad38bce57656"
WOFM01000392.1	RepeatMasker	Unknown	4293627	4293760	436	-	.	ID="RND-6_FAMILY-209";Tend="554";Tstart="429";shortTE="F";uid="eca56394-d752-4f60-8827-1f171f4a159b"
WOFM01000392.1	RepeatMasker	Unknown	1148685	1149254	3595	-	.	ID="RND-4_FAMILY-715";Tend="1567";Tstart="995";shortTE="F";uid="82411a31-4761-40d5-895e-dfc6635579ff"
WOFM01000392.1	RepeatMasker	RC/Helitron	5161478	5161715	873	-	.	ID="RND-4_FAMILY-590";Tend="1557";Tstart="1317";shortTE="F";uid="7d36195f-8ffe-4a22-b647-611abf56607a"
WOFM01000392.1	RepeatMasker	Unknown	3700846	3700957	405	-	.	ID="RND-4_FAMILY-128";Tend="1045";Tstart="925";shortTE="F";uid="aa4fc34d-a079-4a7d-9778-7978870a89ed"
WOFM01000392.1	RepeatMasker	DNA/Crypton-I	2484139	2484659	2977	-	.	ID="RND-1_FAMILY-337";Tend="1412";Tstart="894";shortTE="F";uid="be2b7a4d-99b7-4265-bc07-b9fc53462775"
WOFM01000392.1	RepeatMasker	Unknown	1365732	1365930	1170	-	.	ID="RND-1_FAMILY-10";Tend="1170";Tstart="972";shortTE="F";uid="23045b87-0b2a-4b08-90e8-d9fb635dda6a"
WOFM01000392.1	RepeatMasker	Unknown	2725233	2725886	702	-	.	ID="RND-1_FAMILY-705";Tend="1576";Tstart="933";shortTE="F";uid="9bf98fc1-7c33-4164-a8f4-2b255db68138"
WOFM01000392.1	RepeatMasker	Unknown	1002346	1002480	435	-	.	ID="RND-1_FAMILY-10";Tend="1102";Tstart="973";shortTE="F";uid="f279b08f-8bd2-4d36-ba56-e902b21a6bc1"
WOFM01000392.1	RepeatMasker	LTR/Gypsy	2290208	2291960	14790	-	.	ID="RND-3_FAMILY-235";Tend="7685";Tstart="5931";shortTE="F";uid="d0e6e185-57c3-4ddc-b023-f674f02d437c"
WOFM01000392.1	RepeatMasker	DNA/Academ-1	2577958	2578221	482	-	.	ID="RND-5_FAMILY-478";Tend="1713";Tstart="1455";shortTE="F";uid="b51d7c2e-fc37-4bd1-b8ba-13a8fc21a0a4"
WOFM01000392.1	RepeatMasker	Unknown	3403722	3403852	763	-	.	ID="RND-5_FAMILY-4056";Tend="1545";Tstart="1415";shortTE="F";uid="284a8e7a-8d54-4d8c-8fc0-cc45d1071607"
WOFM01000392.1	RepeatMasker	LTR/Copia	1336794	1338771	15628	-	.	ID="RND-6_FAMILY-1429";Tend="6971";Tstart="4993";shortTE="F";uid="961d536d-00dc-48a9-970d-a246132bbff1"
WOFM01000392.1	RepeatMasker	Unknown	3055361	3056164	4930	-	.	ID="RND-1_FAMILY-693";Tend="1759";Tstart="928";shortTE="F";uid="0214f91f-40d4-47ee-ae82-ed290205cb5b"
WOFM01000392.1	RepeatMasker	LTR/Gypsy	3074171	3074595	2241	-	.	ID="RND-3_FAMILY-160";Tend="2206";Tstart="1783";shortTE="F";uid="57b73263-9150-4223-acbc-eea213a597d2"
WOFM01000392.1	RepeatMasker	Unknown	3364309	3365046	3355	-	.	ID="RND-5_FAMILY-1011";Tend="1585";Tstart="806";shortTE="F";uid="6ae73ec1-b3ba-4315-bf95-13280134f97e"
WOFM01000392.1	RepeatMasker	Unknown	3751713	3751922	444	-	.	ID="RND-6_FAMILY-734";Tend="1153";Tstart="944";shortTE="F";uid="e00beb85-ab81-4489-9174-22a45ebdac36"
WOFM01000392.1	RepeatMasker	Unknown	2673495	2674120	1489	-	.	ID="RND-6_FAMILY-5283";Tend="1700";Tstart="955";shortTE="F";uid="a16e9870-e0e5-40f7-aa55-d6f977125ecf"
WOFM01000392.1	RepeatMasker	Unknown	4491779	4492563	1421	-	.	ID="RND-1_FAMILY-126";Tend="1586";Tstart="766";shortTE="F";uid="f62ae319-bc43-422a-902a-089b36b8660e"
WOFM01000392.1	RepeatMasker	RC/Helitron	1135424	1135713	709	-	.	ID="RND-1_FAMILY-1113";Tend="1606";Tstart="1313";shortTE="F";uid="28b92b27-0598-417e-9609-123f19d3ba13"
WOFM01000392.1	RepeatMasker	Unknown	3115647	3115922	1362	-	.	ID="RND-1_FAMILY-146";Tend="1146";Tstart="877";shortTE="F";uid="11c95268-2876-4078-b31b-1db4f1a564c3"
WOFM01000392.1	RepeatMasker	Unknown	2873428	2874194	2052	-	.	ID="RND-1_FAMILY-529";Tend="1611";Tstart="841";shortTE="F";uid="a0137c99-4959-4471-b43a-62e5115ca104"
WOFM01000392.1	RepeatMasker	Unknown	3686727	3686964	1433	-	.	ID="RND-3_FAMILY-291";Tend="1210";Tstart="969";shortTE="F";uid="1fbb8295-63be-43b4-8c8f-15e5e152bdb7"
WOFM01000392.1	RepeatMasker	Unknown	1535848	1536161	2222	-	.	ID="RND-5_FAMILY-1247";Tend="1213";Tstart="897";shortTE="F";uid="8d681618-81dd-4574-8dbd-713b1f245712"
WOFM01000392.1	RepeatMasker	LTR/Copia	3625095	3625440	1710	-	.	ID="RND-1_FAMILY-587";Tend="813";Tstart="467";shortTE="F";uid="46014df2-d035-49bc-a429-d51bc137f329"
WOFM01000392.1	RepeatMasker	DNA/TcMar-m44	5206504	5206810	1833	-	.	ID="RND-1_FAMILY-929";Tend="1245";Tstart="955";shortTE="F";uid="91e6ee9b-bb03-4f53-8b27-240653c897a8"
WOFM01000392.1	RepeatMasker	Unknown	2276204	2276446	1483	-	.	ID="RND-4_FAMILY-1523";Tend="1205";Tstart="964";shortTE="F";uid="b1512b6f-aeb1-4bf4-858f-3d2e81b4692e"
WOFM01000392.1	RepeatMasker	Unknown	4814601	4814856	2267	-	.	ID="RND-1_FAMILY-1111";Tend="1242";Tstart="985";shortTE="F";uid="cf32c997-e2a7-4c43-90b6-b3dc7b7ab5ca"
WOFM01000392.1	RepeatMasker	LTR/Gypsy	4303059	4304366	8423	-	.	ID="RND-1_FAMILY-118";Tend="2132";Tstart="794";shortTE="F";uid="696ea944-a85e-4a86-98b6-32548e23696c"
WOFM01000392.1	RepeatMasker	Unknown	888376	888482	732	-	.	ID="RND-3_FAMILY-291";Tend="1207";Tstart="1103";shortTE="F";uid="b7d81186-e80a-4487-b684-5d9c44c47460"
WOFM01000392.1	RepeatMasker	LTR/Pao	2133279	2133756	2844	-	.	ID="RND-1_FAMILY-28";Tend="1426";Tstart="949";shortTE="F";uid="02c8ff24-97a1-4f71-ad20-cb587f4a1ba5"
WOFM01000392.1	RepeatMasker	Unknown	3841049	3841345	1360	-	.	ID="RND-4_FAMILY-1083";Tend="1635";Tstart="1313";shortTE="F";uid="0a9a1ef1-bbf1-499a-9260-db12ea9b1045"
WOFM01000392.1	RepeatMasker	DNA/Crypton-I	3092234	3092447	818	-	.	ID="RND-4_FAMILY-334";Tend="1681";Tstart="1437";shortTE="F";uid="5004a3a8-c16e-4c1f-9343-3e6947884ce7"
WOFM01000392.1	RepeatMasker	LTR/Copia	2079484	2079958	1919	-	.	ID="RND-1_FAMILY-740";Tend="3626";Tstart="3146";shortTE="F";uid="8c70db1b-f8e3-4758-9369-95159628916d"
WOFM01000392.1	RepeatMasker	Unknown	1587185	1587471	1619	-	.	ID="RND-1_FAMILY-328";Tend="1282";Tstart="993";shortTE="F";uid="2d436db0-2470-4d4d-b79d-7aa45cc8c5f3"
WOFM01000392.1	RepeatMasker	Unknown	2268692	2268977	1566	-	.	ID="RND-1_FAMILY-306";Tend="1222";Tstart="922";shortTE="F";uid="aa5b1fd8-da1e-44ab-b593-e33b022a6e8f"
WOFM01000392.1	RepeatMasker	Unknown	3461791	3462206	1120	-	.	ID="RND-6_FAMILY-691";Tend="1320";Tstart="899";shortTE="F";uid="db04e638-1b11-40dd-bf7b-9fa885a3ca3f"
WOFM01000392.1	RepeatMasker	Unknown	2980842	2981141	1045	-	.	ID="RND-5_FAMILY-2147";TEgroup="ctg_323%7CRND-5_FAMILY-2147%7C1";Tend="1767";Tstart="991";shortTE="F";uid="cd93666e-6316-43b0-b1aa-c4efaac85161"
WOFM01000392.1	RepeatMasker	Unknown	452828	453151	1445	-	.	ID="RND-5_FAMILY-241";Tend="1324";Tstart="1013";shortTE="F";uid="bf0f15a4-2844-4221-a472-48ee35d05138"
WOFM01000392.1	RepeatMasker	DNA/TcMar-Tc1	2906626	2906855	1375	-	.	ID="RND-6_FAMILY-1200";Tend="1202";Tstart="967";shortTE="F";uid="a19d20b9-977c-4e41-b31e-977db1a6e4ac"
WOFM01000392.1	RepeatMasker	Unknown	3771943	3772765	3861	-	.	ID="RND-5_FAMILY-883";Tend="1796";Tstart="985";shortTE="F";uid="61b14379-ca7c-4cd1-9577-0382084b8824"
WOFM01000392.1	RepeatMasker	Unknown	3252003	3252219	972	-	.	ID="RND-6_FAMILY-7535";Tend="1429";Tstart="1212";shortTE="F";uid="56fd9577-f86e-4db5-97f4-b6e80202082d"
WOFM01000392.1	RepeatMasker	Unknown	3749269	3749371	926	-	.	ID="RND-1_FAMILY-1111";Tend="1242";Tstart="1140";shortTE="F";uid="00650108-84be-474e-b14e-1f2e4fb7e641"
WOFM01000392.1	RepeatMasker	LTR/Copia	3407929	3408138	859	-	.	ID="RND-6_FAMILY-8229";Tend="2608";Tstart="2404";shortTE="F";uid="e42e2063-2c23-4e19-8552-f675536f27cb"
WOFM01000392.1	RepeatMasker	DNA/Academ-1	827109	827590	1658	-	.	ID="RND-5_FAMILY-3332";Tend="1394";Tstart="947";shortTE="F";uid="d1e4e904-aa82-4727-b346-ac3d9f901aa2"
WOFM01000392.1	RepeatMasker	Unknown	2374900	2375372	566	-	.	ID="RND-6_FAMILY-1370";TEgroup="ctg_323%7CRND-6_FAMILY-1370%7C1";Tend="1302";Tstart="1002";shortTE="F";uid="c0fae5e6-6c4f-4aa3-a7a2-320840a07b25"
WOFM01000392.1	RepeatMasker	Unknown	1029012	1029487	1552	-	.	ID="RND-1_FAMILY-924";Tend="1633";Tstart="1090";shortTE="F";uid="5ec3c6b3-31e1-45bc-a218-fd1e26714f2c"
WOFM01000392.1	RepeatMasker	Unknown	2648082	2649115	3856	-	.	ID="RND-1_FAMILY-287";Tend="1242";Tstart="234";shortTE="F";uid="c342ba2f-f510-497c-a432-572d8306684c"
WOFM01000392.1	RepeatMasker	Unknown	2969823	2969946	725	-	.	ID="RND-6_FAMILY-151";Tend="1044";Tstart="921";shortTE="F";uid="6d9951d5-8ef1-4c1d-aa87-41939a09b4d1"
WOFM01000392.1	RepeatMasker	Unknown	2345727	2346188	3125	-	.	ID="RND-3_FAMILY-391";Tend="1333";Tstart="878";shortTE="F";uid="0a10f380-1693-4e29-af73-52d7ccb111b9"
WOFM01000392.1	RepeatMasker	Unknown	3135968	3136580	419	-	.	ID="RND-5_FAMILY-830";TEgroup="ctg_323%7CRND-5_FAMILY-830%7C1";Tend="1467";Tstart="937";shortTE="F";uid="ab4da19a-58f5-4313-94bb-b75899f5b6f9"
WOFM01000392.1	RepeatMasker	DNA/Academ-1	799480	800164	4738	-	.	ID="RND-1_FAMILY-656";Tend="1623";Tstart="946";shortTE="F";uid="f81dee51-9978-4af3-8983-8f12256cbcbb"
WOFM01000392.1	RepeatMasker	LTR/Copia	65617	70158	27723	-	.	ID="RND-3_FAMILY-708";Tend="6293";Tstart="1672";shortTE="F";uid="87cb9552-725e-43f5-9b70-63fd3a99e7da"
WOFM01000392.1	RepeatMasker	Unknown	1728154	1728388	1380	-	.	ID="RND-5_FAMILY-1933";Tend="1275";Tstart="1039";shortTE="F";uid="81eb56cb-6be9-4e6e-9b55-288c65334fb1"
WOFM01000392.1	RepeatMasker	RC/Helitron	1276186	1276358	468	-	.	ID="RND-5_FAMILY-2192";Tend="985";Tstart="798";shortTE="F";uid="7d733305-7e77-419b-bfa1-bd186bc3f601"
WOFM01000392.1	RepeatMasker	Unknown	5138558	5138714	638	-	.	ID="RND-6_FAMILY-5102";Tend="2291";Tstart="2135";shortTE="F";uid="c38bca48-32e9-4985-8f19-9617e6b979cf"
WOFM01000392.1	RepeatMasker	LTR/Gypsy	3273660	3280298	58964	-	.	ID="RND-4_FAMILY-209";Tend="7774";Tstart="1145";shortTE="F";uid="4916b5c4-bbd0-45d3-b7e3-72618eb4eba8"
WOFM01000392.1	RepeatMasker	LTR/Pao	94806	103041	33483	-	.	ID="RND-1_FAMILY-932";Tend="8263";Tstart="17";shortTE="F";uid="adf3c4a4-8c6d-49da-b8ed-6ccb7ed5cbae"
WOFM01000392.1	RepeatMasker	Unknown	383101	383295	532	-	.	ID="RND-5_FAMILY-2147";Tend="1577";Tstart="1392";shortTE="F";uid="fac4a970-9054-486d-9181-222c10b67ab6"
WOFM01000392.1	RepeatMasker	Unknown	1572215	1572390	813	-	.	ID="RND-5_FAMILY-5573";Tend="1116";Tstart="932";shortTE="F";uid="cb72dc7d-6843-4710-aaf8-4dbb1914a980"
WOFM01000392.1	RepeatMasker	Unknown	2057146	2058106	2553	-	.	ID="RND-2_FAMILY-36";Tend="1771";Tstart="792";shortTE="F";uid="ce9378d8-c209-4995-b6b3-c0731f14d86e"
WOFM01000392.1	RepeatMasker	Unknown	867127	867361	1151	-	.	ID="RND-4_FAMILY-580";Tend="1199";Tstart="976";shortTE="F";uid="17e1d527-3bfc-41bd-b22d-3bd0ca80bc7a"
WOFM01000392.1	RepeatMasker	Unknown	721251	721664	2485	-	.	ID="RND-4_FAMILY-1024";Tend="1275";Tstart="845";shortTE="F";uid="8dfe5240-6356-4a18-a994-0efb67784bb7"
WOFM01000392.1	RepeatMasker	Unknown	5294806	5295613	1409	-	.	ID="RND-6_FAMILY-4502";TEgroup="ctg_323%7CRND-6_FAMILY-4502%7C2";Tend="4524";Tstart="624";shortTE="F";uid="6c2b202e-0c6c-4ae7-a0c0-9e2c95951c09"
WOFM01000392.1	RepeatMasker	Unknown	1036624	1037035	2796	-	.	ID="RND-1_FAMILY-494";Tend="1354";Tstart="939";shortTE="F";uid="c6672201-f3fb-47f4-b660-c9afae9992ee"
WOFM01000392.1	RepeatMasker	Unknown	518621	519711	7473	-	.	ID="RND-6_FAMILY-606";Tend="1985";Tstart="886";shortTE="F";uid="5c271606-9b54-4ed5-b1ba-f18b4a7ca8dd"
WOFM01000392.1	RepeatMasker	Unknown	3344488	3344817	2214	-	.	ID="RND-5_FAMILY-602";Tend="1247";Tstart="909";shortTE="F";uid="744b84e7-a6f6-4b1d-964b-78910ebc5a4a"
WOFM01000392.1	RepeatMasker	Unknown	2404079	2404565	3280	-	.	ID="RND-1_FAMILY-247";Tend="1344";Tstart="868";shortTE="F";uid="508e05e3-aad5-479d-8252-8b1549e1346b"
WOFM01000392.1	RepeatMasker	Unknown	4901563	4901695	578	-	.	ID="RND-1_FAMILY-264";Tend="1121";Tstart="994";shortTE="F";uid="02f28772-775a-471a-a436-51217afff881"
WOFM01000392.1	RepeatMasker	DNA/Kolobok-T2?	4700041	4700512	2653	-	.	ID="RND-1_FAMILY-67";Tend="1186";Tstart="719";shortTE="F";uid="276b2127-d5d0-494e-b736-240a51998499"
WOFM01000392.1	RepeatMasker	LTR/Gypsy	2253284	2253743	3185	-	.	ID="RND-1_FAMILY-503";Tend="1185";Tstart="710";shortTE="F";uid="59a3e832-791b-4e3b-a5f6-30dbaf2493b1"
WOFM01000392.1	RepeatMasker	Unknown	1055629	1057276	10460	-	.	ID="RND-1_FAMILY-924";Tend="2467";Tstart="777";shortTE="F";uid="bb85382d-8868-4a4f-9157-9af413c1b3f0"
WOFM01000392.1	RepeatMasker	Unknown	546381	547040	4168	-	.	ID="RND-1_FAMILY-525";Tend="1575";Tstart="937";shortTE="F";uid="92f35c96-6281-4bc4-81dc-9d1187443638"
WOFM01000392.1	RepeatMasker	Unknown	446408	447127	3064	-	.	ID="RND-1_FAMILY-738";Tend="1710";Tstart="1001";shortTE="F";uid="fa6876b1-953e-4d3a-a02e-3d519e39c4ef"
WOFM01000392.1	RepeatMasker	LTR/Gypsy	2161732	2161910	461	-	.	ID="RND-3_FAMILY-160";Tend="2240";Tstart="2057";shortTE="F";uid="080526a2-e09b-43dc-aaf5-8e5641ede8ce"
WOFM01000392.1	RepeatMasker	Unknown	2759852	2760130	1131	-	.	ID="RND-5_FAMILY-647";Tend="1200";Tstart="894";shortTE="F";uid="cce20fbb-3aed-4961-8a11-59a304314e62"
WOFM01000392.1	RepeatMasker	Unknown	3503251	3503680	2137	-	.	ID="RND-5_FAMILY-1190";Tend="1541";Tstart="1107";shortTE="F";uid="4782fea4-0156-4b1a-ac1c-22df582781de"
WOFM01000392.1	RepeatMasker	LTR/Copia	130923	131521	5010	-	.	ID="RND-6_FAMILY-1429";Tend="6970";Tstart="6373";shortTE="F";uid="a6ace045-7ac0-4c76-a705-5cfdb6e1363b"
WOFM01000392.1	RepeatMasker	Unknown	4926379	4926563	811	-	.	ID="RND-1_FAMILY-139";Tend="1059";Tstart="883";shortTE="F";uid="5714e39e-1ae3-4623-8946-2c5afc20689f"
WOFM01000392.1	RepeatMasker	Unknown	1419603	1420101	3378	-	.	ID="RND-1_FAMILY-1057";Tend="1436";Tstart="925";shortTE="F";uid="e227558a-55aa-4884-9cf4-5c46b6432f4e"
WOFM01000392.1	RepeatMasker	Unknown	1714392	1714909	1527	-	.	ID="RND-1_FAMILY-126";Tend="1253";Tstart="717";shortTE="F";uid="cb3fa46e-7323-4f20-8f95-3ee81b98cf80"
WOFM01000392.1	RepeatMasker	DNA/Ginger-2	3745872	3746196	1770	-	.	ID="RND-6_FAMILY-1246";Tend="1368";Tstart="980";shortTE="F";uid="2f546fe3-6f40-48f0-b553-e24e0633b10b"
WOFM01000392.1	RepeatMasker	LTR/Gypsy	32001	34603	7668	-	.	ID="RND-4_FAMILY-463";Tend="2985";Tstart="319";shortTE="F";uid="416cc793-f190-4174-b603-46ea6bae65e4"
WOFM01000392.1	RepeatMasker	Unknown	4528024	4528216	1320	-	.	ID="RND-6_FAMILY-644";Tend="523";Tstart="331";shortTE="F";uid="5012770c-b799-4785-85a2-52d0fe5c51da"
WOFM01000392.1	RepeatMasker	LTR/Gypsy	3421242	3421689	3317	-	.	ID="RND-1_FAMILY-503";Tend="7605";Tstart="7149";shortTE="F";uid="b836f1d1-1155-4728-89d5-281a76a5a230"
WOFM01000392.1	RepeatMasker	Unknown	91230	91411	940	-	.	ID="RND-1_FAMILY-1072";Tend="1172";Tstart="940";shortTE="F";uid="11abbe64-a103-4536-851b-c9e09da2b3da"
WOFM01000392.1	RepeatMasker	Unknown	196073	196412	2359	-	.	ID="RND-1_FAMILY-670";Tend="1280";Tstart="941";shortTE="F";uid="5377730e-a0a7-400b-bc1c-e84fad3f5aa9"
WOFM01000392.1	RepeatMasker	LTR/Gypsy	5306751	5318453	84833	-	.	ID="RND-1_FAMILY-995";Tend="10263";Tstart="1";shortTE="F";uid="149c3b85-f266-460f-b79a-e88f1c5c8057"
WOFM01000392.1	RepeatMasker	DNA/hAT-hAT19	702065	702856	3784	-	.	ID="RND-6_FAMILY-4704";Tend="1838";Tstart="1007";shortTE="F";uid="24b336b4-e730-4cb4-8061-c7eed675f8d1"
WOFM01000392.1	RepeatMasker	LTR/Copia	5278897	5279443	655	-	.	ID="RND-1_FAMILY-939";Tend="5343";Tstart="4633";shortTE="F";uid="a8248513-c423-448c-9a27-42194b936f12"
WOFM01000392.1	RepeatMasker	Unknown	3081603	3082068	912	-	.	ID="RND-6_FAMILY-3132";Tend="1761";Tstart="1150";shortTE="F";uid="ab40485b-4caa-4eed-8d8a-0e1015d5c0f4"
WOFM01000392.1	RepeatMasker	Unknown	4069944	4070045	458	-	.	ID="RND-1_FAMILY-58";Tend="1046";Tstart="946";shortTE="F";uid="96ce875b-ff06-464f-931f-4f6d44b99fbf"
WOFM01000392.1	RepeatMasker	LTR/Gypsy	4620385	4621035	5422	-	.	ID="RND-5_FAMILY-2058";Tend="4982";Tstart="4332";shortTE="F";uid="2deb6601-217e-4943-810f-5053a810d1cc"
WOFM01000392.1	RepeatMasker	DNA/hAT-Ac	2286466	2286793	1899	-	.	ID="RND-5_FAMILY-3076";Tend="1201";Tstart="865";shortTE="F";uid="fa2d59ff-ce75-4f5d-acd9-8cb2f89f6e29"
WOFM01000392.1	RepeatMasker	Unknown	4508712	4509124	1029	-	.	ID="RND-2_FAMILY-36";Tend="1776";Tstart="1432";shortTE="F";uid="a9b68477-b0ca-49e7-a0ec-15317ebec42d"
WOFM01000392.1	RepeatMasker	Unknown	3185808	3186624	1501	-	.	ID="RND-1_FAMILY-877";Tend="1747";Tstart="926";shortTE="F";uid="6581e7f8-0c63-4d37-97b5-f24be21d12bc"
WOFM01000392.1	RepeatMasker	Unknown	1138527	1138743	676	-	.	ID="RND-6_FAMILY-734";Tend="856";Tstart="669";shortTE="F";uid="22724561-bb89-4a3a-bb9f-9ad1330471f3"
WOFM01000392.1	RepeatMasker	Unknown	2908090	2908671	2631	-	.	ID="RND-1_FAMILY-768";Tend="1766";Tstart="1141";shortTE="F";uid="51b849d8-abf0-4f99-9e8a-1454d8410337"
WOFM01000392.1	RepeatMasker	Unknown	3339941	3340273	1337	-	.	ID="RND-6_FAMILY-14429";Tend="1252";Tstart="909";shortTE="F";uid="e4047269-5882-404f-b640-9f43a09d7e5b"
WOFM01000392.1	RepeatMasker	Unknown	4944006	4944240	741	-	.	ID="RND-1_FAMILY-370";Tend="1220";Tstart="982";shortTE="F";uid="0ea5f8a5-b1e2-4387-a940-d92d8bcbb266"
WOFM01000392.1	RepeatMasker	DNA/Kolobok-T2?	3024700	3025137	1674	-	.	ID="RND-1_FAMILY-62";Tend="1449";Tstart="986";shortTE="F";uid="2451bb3d-26b9-436d-829c-175f8d7adf49"
WOFM01000392.1	RepeatMasker	Unknown	4511172	4511308	521	-	.	ID="RND-2_FAMILY-36";Tend="776";Tstart="620";shortTE="F";uid="c1215ebc-4023-4749-ba2d-0a7c5e5b75ab"
WOFM01000392.1	RepeatMasker	Unknown	1474349	1474571	684	-	.	ID="RND-1_FAMILY-328";Tend="1128";Tstart="990";shortTE="F";uid="fe5f7a86-ba1d-4422-9c21-de0f8908480f"
WOFM01000392.1	RepeatMasker	Unknown	4603038	4603233	776	-	.	ID="RND-5_FAMILY-90";Tend="1197";Tstart="985";shortTE="F";uid="98572a49-b881-4b3b-851d-bd5e42f0aed9"
WOFM01000392.1	RepeatMasker	Unknown	4708867	4710007	4108	-	.	ID="RND-6_FAMILY-1035";Tend="1723";Tstart="624";shortTE="F";uid="4f4a92fe-1f70-4432-b151-6b82329839d5"
WOFM01000392.1	RepeatMasker	Satellite	3184478	3184621	428	-	.	ID="BMRP1";Tend="144";Tstart="1";shortTE="F";uid="4ebcf6d9-a6ef-4473-8fcc-c567fe85b279"
WOFM01000392.1	RepeatMasker	Unknown	4816493	4816745	972	-	.	ID="RND-5_FAMILY-123";Tend="3231";Tstart="2982";shortTE="F";uid="9b435753-a039-473f-9b1f-1d166f3b2a4e"
WOFM01000392.1	RepeatMasker	Unknown	1578598	1578897	452	-	.	ID="RND-4_FAMILY-1521";Tend="1260";Tstart="995";shortTE="F";uid="6e3fe135-b160-4293-9534-d51473f77136"
WOFM01000392.1	RepeatMasker	Unknown	4325030	4325174	773	-	.	ID="RND-5_FAMILY-784";Tend="1632";Tstart="1488";shortTE="F";uid="74607033-d267-4b7c-bf0e-cd463e4becb0"
WOFM01000392.1	RepeatMasker	DNA/TcMar-Tigger	2800624	2801124	2953	-	.	ID="RND-4_FAMILY-568";Tend="1356";Tstart="870";shortTE="F";uid="f002d528-85ec-42fc-9f21-a1f392130c64"
WOFM01000392.1	RepeatMasker	Unknown	713972	714114	778	-	.	ID="RND-6_FAMILY-2894";Tend="1775";Tstart="1631";shortTE="F";uid="e90142ea-3682-46ce-ab99-f1927e9c4bc1"
WOFM01000392.1	RepeatMasker	Unknown	244510	245091	3659	-	.	ID="RND-4_FAMILY-454";Tend="1243";Tstart="668";shortTE="F";uid="da8b967d-eb3b-4363-8a04-a7863b5c024a"
WOFM01000392.1	RepeatMasker	Unknown	1348081	1348363	1717	-	.	ID="RND-5_FAMILY-2154";Tend="1224";Tstart="929";shortTE="F";uid="5eb72cff-1ccb-4eff-a952-125649475295"
WOFM01000392.1	RepeatMasker	Unknown	2730328	2730906	3167	-	.	ID="RND-1_FAMILY-208";TEgroup="ctg_323%7CRND-1_FAMILY-208%7C1";Tend="1381";Tstart="935";shortTE="F";uid="de727ff0-f825-4811-8542-789b1ce73fdf"
WOFM01000392.1	RepeatMasker	Unknown	1052125	1052398	1427	-	.	ID="RND-5_FAMILY-4056";Tend="1246";Tstart="985";shortTE="F";uid="a07122c4-809e-4788-ae10-8476cec10f0a"
WOFM01000392.1	RepeatMasker	Unknown	322640	323254	3075	-	.	ID="RND-4_FAMILY-84";Tend="1541";Tstart="938";shortTE="F";uid="dc0e99a7-4e00-4267-a834-3ad925134fde"
WOFM01000392.1	RepeatMasker	Unknown	130397	130633	1485	-	.	ID="RND-6_FAMILY-5582";Tend="1109";Tstart="872";shortTE="F";uid="6c6a8253-3946-4d43-a6a6-f754f21be6af"
WOFM01000392.1	RepeatMasker	LINE/Penelope	4821692	4821907	1034	-	.	ID="RND-6_FAMILY-5286";Tend="3843";Tstart="3628";shortTE="F";uid="f40dc5ec-8163-4135-ab1b-6a8266f0432f"
WOFM01000392.1	RepeatMasker	Unknown	3129349	3129555	767	-	.	ID="RND-3_FAMILY-291";Tend="1179";Tstart="966";shortTE="F";uid="8727e21f-c9c8-43e4-92c4-b40996409d7c"
WOFM01000392.1	RepeatMasker	Unknown	1862976	1863241	723	-	.	ID="RND-4_FAMILY-804";Tend="1244";Tstart="981";shortTE="F";uid="d6aac926-77e9-4714-b561-0ca38f3d1587"
WOFM01000392.1	RepeatMasker	Unknown	2099184	2099713	3252	-	.	ID="RND-1_FAMILY-424";Tend="4444";Tstart="3873";shortTE="F";uid="6ab4ea0f-7491-4973-bc87-ee69dfcd0f47"
WOFM01000392.1	RepeatMasker	Unknown	4325772	4325986	1003	-	.	ID="RND-5_FAMILY-784";Tend="1299";Tstart="1098";shortTE="F";uid="a38c11d9-0473-4ee8-835f-9ee027854eb8"
WOFM01000392.1	RepeatMasker	DNA/hAT	5233238	5233736	2713	-	.	ID="RND-5_FAMILY-1560";Tend="1512";Tstart="985";shortTE="F";uid="8e0f3c30-85ee-46d6-860a-3a9c4f3511c9"
WOFM01000392.1	RepeatMasker	LTR/Gypsy	4356500	4356922	782	-	.	ID="RND-1_FAMILY-259";Tend="6327";Tstart="5949";shortTE="F";uid="0b435610-084e-41be-aa5d-9545e52ee303"
WOFM01000392.1	RepeatMasker	DNA/Academ-1	5327394	5327566	776	-	.	ID="RND-6_FAMILY-3417";Tend="1293";Tstart="1131";shortTE="F";uid="72008c33-8055-44bc-abaa-40eab1c99a30"
WOFM01000392.1	RepeatMasker	DNA/Crypton-I	2496166	2496302	463	-	.	ID="RND-4_FAMILY-334";Tend="1072";Tstart="914";shortTE="F";uid="7f481ba3-96ad-4670-9bfd-e1adf57e6f58"
WOFM01000392.1	RepeatMasker	Unknown	1973337	1973633	848	-	.	ID="RND-1_FAMILY-207";Tend="1262";Tstart="950";shortTE="F";uid="5c3e048e-0e52-45d9-b383-932b222a18e9"
WOFM01000392.1	RepeatMasker	Unknown	1961227	1961640	2474	-	.	ID="RND-1_FAMILY-1037";Tend="1327";Tstart="880";shortTE="F";uid="6c39f4b1-2760-416b-be95-9d13129187b3"
WOFM01000392.1	RepeatMasker	Unknown	3023901	3024174	1093	-	.	ID="RND-5_FAMILY-2154";Tend="1226";Tstart="940";shortTE="F";uid="dc380a5f-60e3-481d-a45f-225eb7dacfc8"
WOFM01000392.1	RepeatMasker	DNA/Ginger-2	2755065	2755245	473	-	.	ID="RND-4_FAMILY-572";Tend="1619";Tstart="1441";shortTE="F";uid="21eeab41-3d91-406a-8c92-df31e73f18fc"
WOFM01000392.1	RepeatMasker	DNA/Crypton-I	4037501	4038111	2987	-	.	ID="RND-3_FAMILY-131";Tend="1387";Tstart="780";shortTE="F";uid="17fc133f-6e2a-4ed3-9df9-c107501597bd"
WOFM01000392.1	RepeatMasker	Unknown	2762400	2762799	448	-	.	ID="RND-6_FAMILY-1400";Tend="1262";Tstart="874";shortTE="F";uid="66763252-097c-4655-9b49-9ed27885ddf4"
WOFM01000392.1	RepeatMasker	DNA/Academ-1	4721462	4721691	833	-	.	ID="RND-1_FAMILY-579";Tend="1733";Tstart="1505";shortTE="F";uid="2b475a2e-0178-45b5-ac0b-2428505eb939"
WOFM01000392.1	RepeatMasker	DNA/Academ-1	5237964	5238263	2050	-	.	ID="RND-1_FAMILY-579";Tend="1801";Tstart="1502";shortTE="F";uid="be87aaa0-3ad1-46bd-b47f-200ac5f15503"
WOFM01000392.1	RepeatMasker	DNA/Academ-1	664679	664858	694	-	.	ID="RND-5_FAMILY-3332";Tend="1205";Tstart="1029";shortTE="F";uid="a882fbcb-3b71-49bf-9acd-2ad31b971162"
WOFM01000392.1	RepeatMasker	DNA/TcMar-Fot1	2196434	2196792	2748	-	.	ID="RND-1_FAMILY-574";Tend="1854";Tstart="1490";shortTE="F";uid="f142cfa6-adc9-42b7-b4a9-63d285cb74bb"
WOFM01000392.1	RepeatMasker	Unknown	4938047	4938501	2751	-	.	ID="RND-5_FAMILY-777";Tend="1390";Tstart="928";shortTE="F";uid="9bbdf18a-e5f9-4b4e-bf03-63f24878698e"
WOFM01000392.1	RepeatMasker	Unknown	1017528	1017768	1097	-	.	ID="RND-1_FAMILY-695";Tend="1412";Tstart="1167";shortTE="F";uid="53396209-fbf1-4968-a511-ab33c41fa30d"
WOFM01000392.1	RepeatMasker	Unknown	3694474	3695489	3199	-	.	ID="RND-2_FAMILY-36";Tend="1775";Tstart="613";shortTE="F";uid="eb5eafc2-3f39-4a42-9c26-a51ac0190944"
WOFM01000392.1	RepeatMasker	Unknown	2403561	2403677	527	-	.	ID="RND-1_FAMILY-10";Tend="1128";Tstart="1008";shortTE="F";uid="a2980dcd-f52a-454e-ba85-7435d381594b"
WOFM01000392.1	RepeatMasker	Unknown	2922339	2922448	467	-	.	ID="RND-6_FAMILY-2894";Tend="1874";Tstart="1766";shortTE="F";uid="819f6104-def9-48fb-95bb-e800c19c0bc4"
WOFM01000392.1	RepeatMasker	DNA/hAT-Tip100	2883150	2883404	914	-	.	ID="RND-4_FAMILY-1429";Tend="1290";Tstart="939";shortTE="F";uid="c337e8f2-84b1-422a-bb38-9f22c7f07e79"
WOFM01000392.1	RepeatMasker	DNA/MULE-NOF	4484748	4486653	16745	-	.	ID="RND-1_FAMILY-293";Tend="2864";Tstart="960";shortTE="F";uid="ab5038ed-efcb-4218-8c39-37efa5242c66"
WOFM01000392.1	RepeatMasker	Unknown	2474103	2474259	940	-	.	ID="RND-4_FAMILY-84";Tend="1461";Tstart="1282";shortTE="F";uid="6221102c-6b95-4d93-9268-f396dd5eca83"
WOFM01000392.1	RepeatMasker	Unknown	971037	971170	713	-	.	ID="RND-1_FAMILY-1067";Tend="950";Tstart="817";shortTE="F";uid="51670a12-577d-4e64-89c3-89eb64041851"
WOFM01000392.1	RepeatMasker	LTR/Pao	5219523	5221447	18923	-	.	ID="RND-1_FAMILY-116";Tend="10702";Tstart="4889";shortTE="F";uid="7430e521-305a-4129-9ad5-0b4ae5df8356"
WOFM01000392.1	RepeatMasker	LTR/Copia	3287943	3294923	51220	-	.	ID="RND-1_FAMILY-927";Tend="8789";Tstart="1828";shortTE="F";uid="b1b6480a-3f36-4c08-9201-7e295b426a10"
WOFM01000392.1	RepeatMasker	Unknown	3046020	3046614	542	-	.	ID="RND-1_FAMILY-705";Tend="1597";Tstart="990";shortTE="F";uid="a7542852-48db-428b-9c54-d3a1e6beec36"
WOFM01000392.1	RepeatMasker	DNA/CMC-Transib	1265021	1265172	941	-	.	ID="RND-4_FAMILY-1691";Tend="1582";Tstart="1431";shortTE="F";uid="414d8d2d-d3f8-48c2-8213-33ad812b2d40"
WOFM01000392.1	RepeatMasker	DNA/Crypton-I	3700095	3700300	963	-	.	ID="RND-1_FAMILY-254";Tend="1487";Tstart="1299";shortTE="F";uid="1d2b5553-9f66-473e-bc35-dae700272656"
WOFM01000392.1	RepeatMasker	DNA/Academ-1	551095	551769	4636	-	.	ID="RND-1_FAMILY-656";Tend="1619";Tstart="947";shortTE="F";uid="1172f14f-64ed-48af-a1b4-01d2227e3dee"
WOFM01000392.1	RepeatMasker	Unknown	2579115	2579270	826	-	.	ID="RND-5_FAMILY-705";Tend="1538";Tstart="1380";shortTE="F";uid="8f9a91b3-3526-4b64-b7f8-0ab2487b5f09"
WOFM01000392.1	RepeatMasker	Unknown	1431703	1431935	811	-	.	ID="RND-5_FAMILY-1933";Tend="1267";Tstart="1031";shortTE="F";uid="b4353592-87a2-4a4a-a2c0-8407cfaafe03"
WOFM01000392.1	RepeatMasker	LTR/Gypsy	2563320	2563465	1066	-	.	ID="RND-1_FAMILY-25";Tend="1497";Tstart="1353";shortTE="F";uid="6c44d4cc-6983-4be3-9537-8d882db40bb4"
WOFM01000392.1	RepeatMasker	LTR/Pao	3351101	3354475	26928	-	.	ID="RND-1_FAMILY-1046";Tend="4094";Tstart="726";shortTE="F";uid="faedc49a-b2b6-4666-a318-67f42288a417"
WOFM01000392.1	RepeatMasker	Unknown	4368108	4368383	769	-	.	ID="RND-5_FAMILY-1247";Tend="1193";Tstart="898";shortTE="F";uid="f38cd2de-28ef-4d56-8468-bf4006334e9c"
WOFM01000392.1	RepeatMasker	Unknown	2090267	2090515	909	-	.	ID="RND-4_FAMILY-2933";Tend="1168";Tstart="910";shortTE="F";uid="411afac5-b126-4195-812b-f97df5357b92"
WOFM01000392.1	RepeatMasker	Unknown	1663411	1663639	1731	-	.	ID="RND-6_FAMILY-5582";Tend="1105";Tstart="876";shortTE="F";uid="bde91312-6b1b-4e8a-b910-c77546e0dcf0"
WOFM01000392.1	RepeatMasker	Unknown	4088282	4088455	511	-	.	ID="RND-1_FAMILY-402";Tend="1458";Tstart="1273";shortTE="F";uid="0f0bfdd8-07db-43fe-9748-b03b4bd73064"
WOFM01000392.1	RepeatMasker	Unknown	3928167	3928514	1557	-	.	ID="RND-4_FAMILY-860";Tend="1310";Tstart="965";shortTE="F";uid="29d4998e-d6c8-48f6-b26b-1a3911d70540"
WOFM01000392.1	RepeatMasker	LTR/Gypsy	2124025	2124500	3339	-	.	ID="RND-1_FAMILY-845";Tend="1238";Tstart="765";shortTE="F";uid="4658e78e-f12f-4e09-b012-08d908bb2acc"
WOFM01000392.1	RepeatMasker	Unknown	971728	971872	596	-	.	ID="RND-6_FAMILY-15";Tend="1337";Tstart="1183";shortTE="F";uid="647ef5f8-5c4c-4c1e-8a54-4431a70a1fd8"
WOFM01000392.1	RepeatMasker	Unknown	5331377	5332503	5856	-	.	ID="RND-1_FAMILY-639";Tend="1878";Tstart="783";shortTE="F";uid="bc64cd07-4d67-4c02-ae13-9e3d434792a1"
WOFM01000392.1	RepeatMasker	Unknown	1271634	1272127	3286	-	.	ID="RND-6_FAMILY-3770";Tend="1462";Tstart="969";shortTE="F";uid="486121b9-374e-460a-b317-2f97e368a9c5"
WOFM01000392.1	RepeatMasker	Unknown	4686514	4686980	2856	-	.	ID="RND-4_FAMILY-2933";Tend="1371";Tstart="907";shortTE="F";uid="bd8accf9-7806-4ce3-a782-af7ca16ece6a"
WOFM01000392.1	RepeatMasker	Unknown	1891242	1892153	5236	-	.	ID="RND-6_FAMILY-3017";Tend="1779";Tstart="794";shortTE="F";uid="7edea09b-63e4-4350-a31d-62ed125485c0"
WOFM01000392.1	RepeatMasker	Unknown	3932965	3933166	588	-	.	ID="RND-6_FAMILY-7920";Tend="1347";Tstart="1129";shortTE="F";uid="061a83a2-c178-49da-91a1-6233ceba8684"
WOFM01000392.1	RepeatMasker	DNA/hAT	4966748	4967136	1424	-	.	ID="RND-5_FAMILY-1560";TEgroup="ctg_323%7CRND-5_FAMILY-1560%7C1";Tend="1548";Tstart="989";shortTE="F";uid="cd4cb989-92c9-4979-857e-319cf21409f9"
WOFM01000392.1	RepeatMasker	Unknown	2630504	2630715	600	-	.	ID="RND-1_FAMILY-258";Tend="1688";Tstart="1498";shortTE="F";uid="998b1afd-5bcf-47df-b66f-9e7c044049f8"
WOFM01000392.1	RepeatMasker	Unknown	3759419	3759987	3682	-	.	ID="RND-1_FAMILY-195";Tend="1493";Tstart="924";shortTE="F";uid="2f6723a5-50be-44c3-a41d-03c40a6f2055"
WOFM01000392.1	RepeatMasker	Unknown	2364779	2365108	2234	-	.	ID="RND-6_FAMILY-1150";Tend="1292";Tstart="961";shortTE="F";uid="598f12ae-8772-4019-ba7e-87e9c712abe9"
WOFM01000392.1	RepeatMasker	DNA/Merlin	1356500	1356843	1656	-	.	ID="RND-5_FAMILY-944";Tend="1679";Tstart="1347";shortTE="F";uid="8c5f2488-d143-4604-9292-f049fc60d41d"
WOFM01000392.1	RepeatMasker	Unknown	1826918	1827852	4113	-	.	ID="RND-4_FAMILY-702";Tend="1922";Tstart="908";shortTE="F";uid="35ace9e6-36c8-442e-a861-578eb8a918ad"
WOFM01000392.1	RepeatMasker	DNA/Crypton-I	3097982	3098380	2779	-	.	ID="RND-3_FAMILY-131";Tend="1838";Tstart="1445";shortTE="F";uid="c9f2b1e6-0516-4486-b00c-9b74df4b633b"
WOFM01000392.1	RepeatMasker	DNA/TcMar-Fot1	3817119	3818062	5880	-	.	ID="RND-1_FAMILY-655";Tend="1968";Tstart="998";shortTE="F";uid="881e9a8a-e255-4c0f-98d3-2ad0091cac0e"
WOFM01000392.1	RepeatMasker	Unknown	1093181	1093401	1323	-	.	ID="RND-1_FAMILY-933";Tend="1143";Tstart="927";shortTE="F";uid="fb8bcb1d-29dd-473c-a48f-cd3db2ff0ab3"
WOFM01000392.1	RepeatMasker	Unknown	257496	257958	2417	-	.	ID="RND-4_FAMILY-2362";Tend="1355";Tstart="862";shortTE="F";uid="19ff890d-4295-4b7f-973d-30366048399a"
WOFM01000392.1	RepeatMasker	RC/Helitron	5272075	5272179	677	-	.	ID="RND-1_FAMILY-621";Tend="1740";Tstart="1636";shortTE="F";uid="35feab4d-e50b-480d-a388-c6e3d48eb0b9"
WOFM01000392.1	RepeatMasker	Unknown	2338278	2338913	3079	-	.	ID="RND-5_FAMILY-4";Tend="1799";Tstart="978";shortTE="F";uid="59ebab20-1b49-4d3b-8419-badf8107662a"
WOFM01000392.1	RepeatMasker	DNA/Merlin	5010708	5012025	4968	-	.	ID="RND-5_FAMILY-944";Tend="2088";Tstart="785";shortTE="F";uid="da37ce12-9258-4277-911c-cb935f8b9a45"
WOFM01000392.1	RepeatMasker	LTR/Gypsy	48779	48886	419	-	.	ID="GYPSY-24_DEL-I";Tend="2821";Tstart="2714";shortTE="F";uid="067d4c4e-6bb5-402b-97d8-4ffde85d426e"
WOFM01000392.1	RepeatMasker	Unknown	5294118	5294314	937	-	.	ID="RND-6_FAMILY-4502";Tend="4767";Tstart="4595";shortTE="F";uid="3a6ab832-d453-490a-8a97-8f5fb4e86f6e"
WOFM01000392.1	RepeatMasker	RC/Helitron	1924458	1924618	566	-	.	ID="RND-5_FAMILY-2792";Tend="1672";Tstart="1505";shortTE="F";uid="938fb894-24ad-4a2f-a146-2b5085af59f6"
WOFM01000392.1	RepeatMasker	Unknown	765036	765867	5396	-	.	ID="RND-1_FAMILY-693";Tend="1761";Tstart="928";shortTE="F";uid="8f21737a-77c9-4ce6-84d1-b592125a1d34"
WOFM01000392.1	RepeatMasker	Unknown	3068327	3068723	2371	-	.	ID="RND-1_FAMILY-60";Tend="1407";Tstart="958";shortTE="F";uid="f161c6df-b19a-492c-a593-ae4a736805ea"
WOFM01000392.1	RepeatMasker	Unknown	321447	322160	718	-	.	ID="RND-5_FAMILY-2977";Tend="1663";Tstart="963";shortTE="F";uid="6e16a4af-1749-4951-9eb0-72cdc4c47fae"
WOFM01000392.1	RepeatMasker	Unknown	4201654	4201817	1010	-	.	ID="RND-1_FAMILY-884";Tend="1254";Tstart="1099";shortTE="F";uid="6d3ead27-7b7c-4b4b-991b-80453f3db7b3"
WOFM01000392.1	RepeatMasker	Unknown	4987995	4988116	808	-	.	ID="RND-6_FAMILY-9120";Tend="1071";Tstart="949";shortTE="F";uid="d73a33da-7fbe-4625-a956-340730ca3ea0"
WOFM01000392.1	RepeatMasker	DNA/Crypton-I	1717291	1717513	481	-	.	ID="RND-1_FAMILY-254";Tend="1160";Tstart="943";shortTE="F";uid="6e2f7d78-8eb1-4648-a0c8-26ec592c0de0"
WOFM01000392.1	RepeatMasker	LTR/Gypsy	1395588	1396239	4787	-	.	ID="RND-6_FAMILY-42";Tend="8907";Tstart="8241";shortTE="F";uid="54dadfed-3e07-4d5a-8fd5-b201e5908a8e"
WOFM01000392.1	RepeatMasker	Unknown	1402937	1403259	525	-	.	ID="RND-4_FAMILY-413";TEgroup="ctg_323%7CRND-4_FAMILY-413%7C1";Tend="1477";Tstart="923";shortTE="F";uid="c9b3d485-b910-4b40-b1f5-60188ff8fd7d"
WOFM01000392.1	RepeatMasker	Unknown	2191568	2191870	1812	-	.	ID="RND-1_FAMILY-306";Tend="1225";Tstart="920";shortTE="F";uid="a5fb51a9-5a7d-4744-bbe4-3dbef5ac951b"
WOFM01000392.1	RepeatMasker	Unknown	1184321	1184611	704	-	.	ID="RND-6_FAMILY-429";Tend="1436";Tstart="1131";shortTE="F";uid="e370cded-99b6-4c5f-87c0-8987a52fa99c"
WOFM01000392.1	RepeatMasker	DNA/TcMar-Tc1	4112630	4113088	1044	-	.	ID="RND-6_FAMILY-1200";TEgroup="ctg_323%7CRND-6_FAMILY-1200%7C1";Tend="1203";Tstart="960";shortTE="F";uid="c49be148-81cd-448d-ab5a-462939dbae06"
WOFM01000392.1	RepeatMasker	Unknown	167109	167465	2016	-	.	ID="RND-1_FAMILY-251";Tend="1229";Tstart="869";shortTE="F";uid="a8c3a365-6b74-42dc-90ba-36959eab3bc7"
WOFM01000392.1	RepeatMasker	Unknown	2954446	2954780	2148	-	.	ID="RND-1_FAMILY-562";Tend="1194";Tstart="880";shortTE="F";uid="d4888f63-dddd-48a1-aaa2-82d8515be756"
WOFM01000392.1	RepeatMasker	Unknown	2259530	2259789	427	-	.	ID="RND-1_FAMILY-117";Tend="1231";Tstart="956";shortTE="F";uid="2363f216-1d29-4e97-81a6-8cfcceee709d"
WOFM01000392.1	RepeatMasker	Unknown	485602	485895	1150	-	.	ID="RND-1_FAMILY-328";Tend="1284";Tstart="996";shortTE="F";uid="bcf06f3b-7999-4223-8c54-eed55cfa6a9b"
WOFM01000392.1	RepeatMasker	DNA/CMC-Chapaev-3	2190599	2190743	606	-	.	ID="RND-5_FAMILY-3365";Tend="607";Tstart="461";shortTE="F";uid="b8336da1-6485-4c31-929f-b197ea270f07"
WOFM01000392.1	RepeatMasker	Unknown	2197958	2198201	482	-	.	ID="RND-6_FAMILY-3099";Tend="1195";Tstart="954";shortTE="F";uid="90bca12c-8dac-4029-a5a4-3d89b3a42018"
WOFM01000392.1	RepeatMasker	LTR/Pao	385652	385847	1471	-	.	ID="RND-6_FAMILY-2787";Tend="861";Tstart="664";shortTE="F";uid="44a5cac6-b581-44c0-a107-ec138ec1d5d7"
WOFM01000392.1	RepeatMasker	LTR/Pao	5445121	5450222	49887	-	.	ID="RND-1_FAMILY-196";Tend="8328";Tstart="657";shortTE="F";uid="997fc346-054e-4b1e-aed5-05d781d3e662"
WOFM01000392.1	RepeatMasker	Unknown	1059924	1060143	656	-	.	ID="RND-1_FAMILY-338";Tend="1224";Tstart="974";shortTE="F";uid="da846d33-1394-4bd2-943f-e35413d2ab16"
WOFM01000392.1	RepeatMasker	Unknown	426905	427475	2574	-	.	ID="RND-5_FAMILY-192";Tend="1474";Tstart="901";shortTE="F";uid="047c784c-477d-45a4-880e-f92f41974d2c"
WOFM01000392.1	RepeatMasker	Unknown	1210481	1210810	1833	-	.	ID="RND-1_FAMILY-377";Tend="1300";Tstart="963";shortTE="F";uid="85cb15bd-1fb2-436f-aa1b-aeb44a7ab00c"
WOFM01000392.1	RepeatMasker	Unknown	4087430	4087872	3068	-	.	ID="RND-1_FAMILY-60";Tend="1402";Tstart="959";shortTE="F";uid="b2248ee2-0c44-4fd7-96ab-f41c9a72dbc3"
WOFM01000392.1	RepeatMasker	DNA/Kolobok-T2	1250132	1251273	9113	-	.	ID="RND-1_FAMILY-269";Tend="7067";Tstart="5925";shortTE="F";uid="58f8bb8b-9ab3-4a74-bb16-9d952e49956f"
WOFM01000392.1	RepeatMasker	Unknown	5174292	5174523	1411	-	.	ID="RND-1_FAMILY-721";Tend="1192";Tstart="964";shortTE="F";uid="f663d8cb-d9f8-49e7-865a-1cd9527dde52"
WOFM01000392.1	RepeatMasker	LTR/Gypsy	2631303	2631759	3862	-	.	ID="RND-1_FAMILY-226";Tend="7709";Tstart="7253";shortTE="F";uid="e40da608-49f0-48d0-9508-81fbea8026f1"
WOFM01000392.1	RepeatMasker	LTR/Gypsy	3153359	3153783	2849	-	.	ID="RND-1_FAMILY-651";Tend="8106";Tstart="7684";shortTE="F";uid="518320cb-847b-40bb-a88c-8ca484598f7a"
WOFM01000392.1	RepeatMasker	DNA/Crypton-I	824457	824594	400	-	.	ID="RND-1_FAMILY-337";Tend="1422";Tstart="1288";shortTE="F";uid="4d1cca95-6971-4abe-ae39-f5b72bf1c8e6"
WOFM01000392.1	RepeatMasker	Unknown	4976914	4977049	478	-	.	ID="RND-4_FAMILY-1114";Tend="799";Tstart="661";shortTE="F";uid="f5d49b27-2149-4c04-83fd-4f43cceb06a8"
WOFM01000392.1	RepeatMasker	Unknown	1984522	1984893	1997	-	.	ID="RND-1_FAMILY-693";Tend="1542";Tstart="1197";shortTE="F";uid="20d72884-5889-440c-9a92-3701d5b7d6a8"
WOFM01000392.1	RepeatMasker	DNA/TcMar-Mariner	3129621	3129912	1534	-	.	ID="RND-4_FAMILY-286";Tend="1173";Tstart="872";shortTE="F";uid="e067ed6a-9f82-4bbb-897b-e82e1b8e0a19"
WOFM01000392.1	RepeatMasker	Unknown	5406105	5406265	749	-	.	ID="RND-5_FAMILY-2822";Tend="1003";Tstart="841";shortTE="F";uid="f4ea70e6-c48b-440f-ab0f-b37f7bf0e492"
WOFM01000392.1	RepeatMasker	Unknown	4275809	4276104	1699	-	.	ID="RND-1_FAMILY-128";Tend="1267";Tstart="980";shortTE="F";uid="f871500e-aad5-467d-84bd-7609fc2cb1d3"
WOFM01000392.1	RepeatMasker	Unknown	2866967	2867197	1162	-	.	ID="RND-1_FAMILY-117";Tend="1231";Tstart="949";shortTE="F";uid="39ba9c42-b363-404b-b6e9-e09516634396"
WOFM01000392.1	RepeatMasker	Unknown	3528663	3529226	3230	-	.	ID="RND-6_FAMILY-2349";Tend="1510";Tstart="971";shortTE="F";uid="985e9b3c-9d29-481a-b6d6-2b07cced07a6"
WOFM01000392.1	RepeatMasker	DNA/Crypton-I	3722195	3722476	915	-	.	ID="RND-6_FAMILY-470";Tend="1372";Tstart="989";shortTE="F";uid="ad94c50f-bf47-4309-ae26-724cb5fe51a6"
WOFM01000392.1	RepeatMasker	DNA/Crypton-I	3098537	3099216	4531	-	.	ID="RND-3_FAMILY-131";Tend="1461";Tstart="781";shortTE="F";uid="361e78ff-bd34-4d9e-a405-bcbd64eb6baf"
WOFM01000392.1	RepeatMasker	Unknown	1691863	1692202	2566	-	.	ID="RND-6_FAMILY-80";Tend="1270";Tstart="931";shortTE="F";uid="66dfa6e8-5e42-4a50-bbce-201ea1173972"
WOFM01000392.1	RepeatMasker	DNA	965921	966196	451	-	.	ID="RND-1_FAMILY-134";Tend="1243";Tstart="973";shortTE="F";uid="382e8ce8-8444-4d05-b1d6-e4419c081ca5"
WOFM01000392.1	RepeatMasker	LINE/RTE-BovB	5065231	5065683	1775	-	.	ID="RND-3_FAMILY-11";Tend="1491";Tstart="1006";shortTE="F";uid="286ab957-d505-4d28-a639-bb5bcbf48ddb"
WOFM01000392.1	RepeatMasker	Unknown	206781	207384	3884	-	.	ID="RND-1_FAMILY-525";Tend="1572";Tstart="950";shortTE="F";uid="5d0fd8d5-6ddd-454d-bdb9-00737476c530"
WOFM01000392.1	RepeatMasker	Unknown	4515905	4516035	481	-	.	ID="RND-4_FAMILY-1370";Tend="1592";Tstart="1458";shortTE="F";uid="3dfc6a9d-afb9-48aa-a932-3135c46c0a3e"
WOFM01000392.1	RepeatMasker	Unknown	1201667	1201891	1147	-	.	ID="RND-4_FAMILY-305";Tend="1134";Tstart="908";shortTE="F";uid="0d993401-2529-4daf-a2df-0a8c701914ef"
WOFM01000392.1	RepeatMasker	DNA/Crypton-I	1120337	1120736	435	-	.	ID="RND-4_FAMILY-334";Tend="1451";Tstart="1058";shortTE="F";uid="7494316d-b7b8-4b35-a388-279f0c10ad0d"
WOFM01000392.1	RepeatMasker	Unknown	3190444	3190592	678	-	.	ID="RND-1_FAMILY-70";Tend="1142";Tstart="997";shortTE="F";uid="2fdd71e9-fb1a-4d00-9e6f-075533c0d0b8"
WOFM01000392.1	RepeatMasker	Unknown	3152375	3152743	783	-	.	ID="RND-5_FAMILY-1775";Tend="1349";Tstart="952";shortTE="F";uid="9e819526-6c89-4722-82f0-2a5420f05599"
WOFM01000392.1	RepeatMasker	Unknown	2754806	2755035	1548	-	.	ID="RND-5_FAMILY-784";Tend="1499";Tstart="1263";shortTE="F";uid="f9778347-8d4d-4a48-9064-4f61f9510608"
WOFM01000392.1	RepeatMasker	Unknown	1422114	1422313	752	-	.	ID="RND-5_FAMILY-6275";Tend="658";Tstart="459";shortTE="F";uid="44327427-56a5-48b5-a726-8c0be8687c3d"
WOFM01000392.1	RepeatMasker	Unknown	2104608	2105503	4485	-	.	ID="RND-5_FAMILY-1819";Tend="1890";Tstart="985";shortTE="F";uid="da867712-4e9c-44ff-b4ec-cc3fbe51d65d"
WOFM01000392.1	RepeatMasker	Unknown	5118641	5118854	767	-	.	ID="RND-6_FAMILY-973";Tend="1720";Tstart="1499";shortTE="F";uid="0bc69905-2c9f-4fa3-a6c9-c544dbe7649e"
WOFM01000392.1	RepeatMasker	Unknown	1397455	1397825	2439	-	.	ID="RND-6_FAMILY-2894";Tend="1774";Tstart="1401";shortTE="F";uid="51ebe4eb-8043-4dc9-8150-f57bd2d84e70"
WOFM01000392.1	RepeatMasker	Unknown	1786634	1786847	1248	-	.	ID="RND-1_FAMILY-1040";Tend="1103";Tstart="888";shortTE="F";uid="90818007-9116-4132-b8b3-77ef5b3a84e0"
WOFM01000392.1	RepeatMasker	LTR/Gypsy	538629	539369	1540	-	.	ID="RND-6_FAMILY-425";Tend="7789";Tstart="7027";shortTE="F";uid="be407c80-5ce5-4787-9673-4ba32018e387"
WOFM01000392.1	RepeatMasker	LTR/Gypsy	214276	214558	622	-	.	ID="RND-6_FAMILY-2227";Tend="767";Tstart="464";shortTE="F";uid="bd7bfece-3e35-4d71-8243-6784426c232a"
WOFM01000392.1	RepeatMasker	DNA/Crypton-I	1729865	1730616	2909	-	.	ID="RND-1_FAMILY-30";TEgroup="ctg_323%7CRND-1_FAMILY-30%7C1";Tend="1878";Tstart="819";shortTE="F";uid="32d1eba7-0d9e-46d7-ab8f-a0544746d365"
WOFM01000392.1	RepeatMasker	Unknown	5284701	5284899	686	-	.	ID="RND-1_FAMILY-70";TEgroup="ctg_323%7CRND-1_FAMILY-70%7C1";Tend="1191";Tstart="995";shortTE="F";uid="ebee8b25-9748-4b90-92a9-ffafe16b98f9"
WOFM01000392.1	RepeatMasker	LTR/Gypsy	4986967	4987449	3507	-	.	ID="RND-1_FAMILY-378";Tend="11458";Tstart="10971";shortTE="F";uid="fe9c9cbc-3754-44b8-a906-10b77ebae836"
WOFM01000392.1	RepeatMasker	Unknown	1154177	1154344	407	-	.	ID="RND-4_FAMILY-1083";Tend="1688";Tstart="1523";shortTE="F";uid="b3ee11bd-7137-4dde-b1bd-805ff6ae75a1"
WOFM01000392.1	RepeatMasker	Unknown	2284064	2284253	1097	-	.	ID="RND-1_FAMILY-924";Tend="1000";Tstart="810";shortTE="F";uid="fe42db09-a4b0-47db-aac2-f076448181e6"
WOFM01000392.1	RepeatMasker	Unknown	1714072	1714394	2517	-	.	ID="RND-1_FAMILY-517";Tend="1247";Tstart="925";shortTE="F";uid="990d3765-57fa-40b2-8c3a-39646b2043af"
WOFM01000392.1	RepeatMasker	Unknown	4089543	4089881	1002	-	.	ID="RND-4_FAMILY-1509";Tend="1254";Tstart="932";shortTE="F";uid="c8934e81-aa6d-41b8-9610-45dc5fa614b9"
WOFM01000392.1	RepeatMasker	Unknown	760021	760287	1016	-	.	ID="RND-5_FAMILY-4056";Tend="1417";Tstart="993";shortTE="F";uid="c2e07d83-1b7f-4dba-9c6d-3b159eaf1500"
WOFM01000392.1	RepeatMasker	Unknown	4462585	4462753	803	-	.	ID="RND-6_FAMILY-3427";Tend="1029";Tstart="860";shortTE="F";uid="0b4c1476-4eef-4925-bc32-107c102d71c0"
WOFM01000392.1	RepeatMasker	LTR/Gypsy	5337925	5343201	15353	-	.	ID="RND-5_FAMILY-1603";Tend="8936";Tstart="3622";shortTE="F";uid="5b15d9f0-dd4a-4592-9332-eb77e9cd7382"
WOFM01000392.1	RepeatMasker	Unknown	1376591	1377015	2721	-	.	ID="RND-1_FAMILY-695";Tend="1414";Tstart="993";shortTE="F";uid="5de29fd1-c90a-403d-bebe-3f3a85481c2c"
WOFM01000392.1	RepeatMasker	Unknown	1047220	1047516	1130	-	.	ID="RND-1_FAMILY-103";Tend="1245";Tstart="938";shortTE="F";uid="2f5a6b69-a867-4028-bd65-353901fa60f6"
WOFM01000392.1	RepeatMasker	Unknown	5256498	5256629	834	-	.	ID="RND-6_FAMILY-5582";Tend="1108";Tstart="978";shortTE="F";uid="b4861478-9cf5-4c22-9d60-ea051137842d"
WOFM01000392.1	RepeatMasker	Unknown	724850	725892	5825	-	.	ID="RND-4_FAMILY-84";Tend="1923";Tstart="869";shortTE="F";uid="5c2109d5-0be8-453d-95b8-a51627fa35d6"
WOFM01000392.1	RepeatMasker	Unknown	1044289	1045142	3361	-	.	ID="RND-2_FAMILY-36";Tend="1780";Tstart="908";shortTE="F";uid="ef424d85-f120-45db-a228-bf5bde123f82"
WOFM01000392.1	RepeatMasker	Unknown	2918741	2919186	895	-	.	ID="RND-4_FAMILY-3345";TEgroup="ctg_323%7CRND-4_FAMILY-3345%7C3";Tend="1479";Tstart="919";shortTE="F";uid="0fddfda4-4fc3-4382-9abe-3e66abfd862b"
WOFM01000392.1	RepeatMasker	DNA/TcMar-Tigger	4285516	4285795	776	-	.	ID="RND-4_FAMILY-740";Tend="1490";Tstart="1151";shortTE="F";uid="a3af6642-ca51-4687-9eb8-06bf6b1f664b"
WOFM01000392.1	RepeatMasker	DNA/Kolobok-Hydra	4203538	4204405	2036	-	.	ID="RND-5_FAMILY-198";TEgroup="ctg_323%7CRND-5_FAMILY-198%7C1";Tend="2101";Tstart="1291";shortTE="F";uid="107cb085-9205-4543-a871-4ae9dfa26f67"
WOFM01000392.1	RepeatMasker	DNA/CMC-Transib	366380	366940	1714	-	.	ID="RND-4_FAMILY-1691";Tend="1568";Tstart="949";shortTE="F";uid="ada7dad1-83dc-431d-b485-6cc467fcd5b9"
WOFM01000392.1	RepeatMasker	Unknown	1713665	1714083	1488	-	.	ID="RND-1_FAMILY-126";Tend="1783";Tstart="1406";shortTE="F";uid="29eec473-5314-4652-a142-d04471bfd084"
WOFM01000392.1	RepeatMasker	Unknown	2187617	2187884	1980	-	.	ID="RND-6_FAMILY-681";Tend="1091";Tstart="825";shortTE="F";uid="7b7fc546-e719-46de-87a7-449b82e075a9"
WOFM01000392.1	RepeatMasker	DNA	1803006	1803273	1563	-	.	ID="RND-1_FAMILY-134";Tend="1498";Tstart="1235";shortTE="F";uid="c0d9aacd-80e3-48cb-9864-8fbbf71bd9fe"
WOFM01000392.1	RepeatMasker	Unknown	451723	451959	1017	-	.	ID="RND-5_FAMILY-241";Tend="1699";Tstart="1454";shortTE="F";uid="b0f181b1-5a12-4391-a0cc-c8d7fc04d4a2"
WOFM01000392.1	RepeatMasker	Unknown	1430756	1431082	1812	-	.	ID="RND-6_FAMILY-80";Tend="1279";Tstart="903";shortTE="F";uid="579d63a4-bb7f-4940-997c-50cdd9944d19"
WOFM01000392.1	RepeatMasker	DNA/Crypton-I	2628529	2628848	1387	-	.	ID="RND-1_FAMILY-240";Tend="1433";Tstart="1117";shortTE="F";uid="73be513f-0790-435a-8e27-1a55d7a74bec"
WOFM01000392.1	RepeatMasker	Unknown	3310402	3310721	1156	-	.	ID="RND-5_FAMILY-403";Tend="1536";Tstart="1138";shortTE="F";uid="ee3a5b0c-c981-48a0-bb5c-fb6fbf68cbdd"
WOFM01000392.1	RepeatMasker	Unknown	3782591	3783873	8147	-	.	ID="RND-1_FAMILY-570";Tend="2118";Tstart="877";shortTE="F";uid="19b989d4-a632-45ac-befb-8c1de123b116"
WOFM01000392.1	RepeatMasker	Unknown	1400797	1401157	631	-	.	ID="RND-5_FAMILY-195";Tend="1564";Tstart="1229";shortTE="F";uid="25135dd7-0365-4ec4-9294-9cbaac08ce13"
WOFM01000392.1	RepeatMasker	Unknown	2152435	2152561	636	-	.	ID="RND-6_FAMILY-9120";Tend="1177";Tstart="1060";shortTE="F";uid="b65da72f-cf3c-433a-8389-253ef86c7151"
WOFM01000392.1	RepeatMasker	LTR/Pao	2108134	2108300	595	-	.	ID="RND-5_FAMILY-336";Tend="11295";Tstart="11138";shortTE="F";uid="51aa1f5e-4cd1-4e0f-9c64-430ddc1ed686"
WOFM01000392.1	RepeatMasker	Unknown	1982462	1982682	1435	-	.	ID="RND-5_FAMILY-1076";Tend="1094";Tstart="875";shortTE="F";uid="32d99bbc-2167-43c8-bf73-6d46ffbaa536"
WOFM01000392.1	RepeatMasker	Unknown	2235093	2235318	1276	-	.	ID="RND-5_FAMILY-3163";Tend="1161";Tstart="945";shortTE="F";uid="7825ff95-4f8c-4b94-a144-0743051fffa0"
WOFM01000392.1	RepeatMasker	Unknown	4661498	4661663	1086	-	.	ID="RND-1_FAMILY-75";Tend="1124";Tstart="956";shortTE="F";uid="911c83b2-ba88-4b79-bba0-e1b7f702e830"
WOFM01000392.1	RepeatMasker	DNA/hAT-Blackjack	4259683	4260214	2820	-	.	ID="RND-5_FAMILY-3276";Tend="1096";Tstart="556";shortTE="F";uid="beb7fd97-2cf9-4921-a00f-350eb7eafc7f"
WOFM01000392.1	RepeatMasker	Unknown	4079453	4080049	3233	-	.	ID="RND-6_FAMILY-9161";Tend="1730";Tstart="1120";shortTE="F";uid="75156401-d899-4ee4-8f2c-25d350abd373"
WOFM01000392.1	RepeatMasker	Unknown	3880019	3880382	1105	-	.	ID="RND-1_FAMILY-903";Tend="1277";Tstart="917";shortTE="F";uid="e4c236a8-59ce-407f-b263-e73e367a681e"
WOFM01000392.1	RepeatMasker	Unknown	4793744	4794006	1030	-	.	ID="RND-5_FAMILY-90";Tend="974";Tstart="726";shortTE="F";uid="4473d667-80d1-4234-9761-f7902cd5859f"
WOFM01000392.1	RepeatMasker	LTR/Gypsy	4166617	4166867	1731	-	.	ID="RND-1_FAMILY-150";Tend="421";Tstart="171";shortTE="F";uid="e8a697eb-62e9-47c9-bb4b-e9bca410ab6b"
WOFM01000392.1	RepeatMasker	DNA/Academ-1	668755	669166	1553	-	.	ID="RND-1_FAMILY-579";Tend="1214";Tstart="822";shortTE="F";uid="48b6e742-491f-4744-93d6-74508b29c7b4"
WOFM01000392.1	RepeatMasker	Unknown	3612409	3613009	4217	-	.	ID="RND-1_FAMILY-461";Tend="1515";Tstart="892";shortTE="F";uid="cef08f33-cf68-4223-b05b-3ba2d8ac3a48"
WOFM01000392.1	RepeatMasker	Unknown	3194376	3194845	698	-	.	ID="RND-4_FAMILY-3345";TEgroup="ctg_323%7CRND-4_FAMILY-3345%7C4";Tend="1485";Tstart="918";shortTE="F";uid="c7b1c66d-d971-49d1-9391-12be63ff6d6f"
WOFM01000392.1	RepeatMasker	Unknown	4211436	4212623	2886	-	.	ID="RND-5_FAMILY-935";Tend="2103";Tstart="960";shortTE="F";uid="318b112f-2f21-4d1e-84ff-679faa71ea70"
WOFM01000392.1	RepeatMasker	Unknown	3210199	3210441	1443	-	.	ID="RND-4_FAMILY-305";Tend="1145";Tstart="907";shortTE="F";uid="b5bcd2c1-782e-4540-8bd0-5b02131a80a4"
WOFM01000392.1	RepeatMasker	LINE/CR1	5434585	5434963	3052	-	.	ID="RND-1_FAMILY-332";Tend="5846";Tstart="5467";shortTE="F";uid="4c61d3cb-08ec-4b67-9c82-809223a42c3a"
WOFM01000392.1	RepeatMasker	Unknown	4930607	4931167	2630	-	.	ID="RND-1_FAMILY-103";Tend="1639";Tstart="1072";shortTE="F";uid="1d6447e4-10bc-489c-9d22-938d0cf2a06c"
WOFM01000392.1	RepeatMasker	DNA/Kolobok-T2	1821704	1821998	1581	-	.	ID="RND-4_FAMILY-21";Tend="1282";Tstart="987";shortTE="F";uid="628b6767-23c4-4705-9a84-f11da3782d36"
WOFM01000392.1	RepeatMasker	Unknown	3931262	3931860	3413	-	.	ID="RND-1_FAMILY-682";Tend="1711";Tstart="1109";shortTE="F";uid="2d3aca3d-b2a5-4af3-b850-3ab0ab2b57c6"
WOFM01000392.1	RepeatMasker	Unknown	2300205	2300641	2532	-	.	ID="RND-1_FAMILY-695";Tend="1417";Tstart="983";shortTE="F";uid="99c47a5e-dbdd-4fe7-85e3-daaf9655505c"
WOFM01000392.1	RepeatMasker	LTR/Copia	139082	143363	33673	-	.	ID="RND-6_FAMILY-1429";Tend="5982";Tstart="1703";shortTE="F";uid="a9515ea8-8919-485f-985c-81f5a1cdeebc"
WOFM01000392.1	RepeatMasker	Unknown	4002980	4003609	1867	-	.	ID="RND-1_FAMILY-933";TEgroup="ctg_323%7CRND-1_FAMILY-933%7C3";Tend="1477";Tstart="991";shortTE="F";uid="3b0874ba-1d26-4b5d-900d-3f7ac6592d0a"
WOFM01000392.1	RepeatMasker	Unknown	2928574	2929013	640	-	.	ID="RND-1_FAMILY-26";Tend="1398";Tstart="918";shortTE="F";uid="4cdaa0dd-44c9-4497-ac7a-360c37242533"
WOFM01000392.1	RepeatMasker	Unknown	4384592	4384812	783	-	.	ID="RND-1_FAMILY-528";Tend="1144";Tstart="943";shortTE="F";uid="f24541eb-fa79-411c-bce3-2bae34284c39"
WOFM01000392.1	RepeatMasker	Unknown	3517731	3518231	1987	-	.	ID="RND-5_FAMILY-2977";Tend="1666";Tstart="1165";shortTE="F";uid="9b2b78fa-dbeb-4b9a-846b-ba6d19f4205a"
WOFM01000392.1	RepeatMasker	Unknown	1088986	1089255	1205	-	.	ID="RND-4_FAMILY-900";Tend="1221";Tstart="944";shortTE="F";uid="47c3277b-6fc4-4518-a26d-a3bfcefad1df"
WOFM01000392.1	RepeatMasker	Unknown	2776475	2776807	1379	-	.	ID="RND-5_FAMILY-762";Tend="1287";Tstart="964";shortTE="F";uid="cbdbef30-3cb4-448b-b57e-7d53793c6c6c"
WOFM01000392.1	RepeatMasker	Unknown	1567683	1567814	568	-	.	ID="RND-5_FAMILY-4056";Tend="1548";Tstart="1408";shortTE="F";uid="1d28f358-a2f0-4464-ad72-5e01e6b00add"
WOFM01000392.1	RepeatMasker	Unknown	3403854	3404139	1767	-	.	ID="RND-6_FAMILY-2831";Tend="1233";Tstart="949";shortTE="F";uid="eae23841-e4f9-427d-8d26-f0fc8f481c2c"
WOFM01000392.1	RepeatMasker	Unknown	3241175	3241546	1297	-	.	ID="RND-5_FAMILY-4056";Tend="1518";Tstart="1101";shortTE="F";uid="35ff64f5-3a44-458f-a53e-a04d78c47b39"
WOFM01000392.1	RepeatMasker	Unknown	4834824	4834997	674	-	.	ID="RND-1_FAMILY-141";Tend="1199";Tstart="1037";shortTE="F";uid="03907d5f-143d-451c-9df0-8e16de7da846"
WOFM01000392.1	RepeatMasker	Unknown	3549728	3550450	5033	-	.	ID="RND-1_FAMILY-941";Tend="1540";Tstart="796";shortTE="F";uid="6f0d8817-8613-48bb-851e-dae53f7b24f9"
WOFM01000392.1	RepeatMasker	Unknown	1193624	1195002	10098	-	.	ID="RND-5_FAMILY-2131";Tend="2733";Tstart="1355";shortTE="F";uid="cfc1fe83-0a39-4fba-b7e0-bbdc4ac5b427"
WOFM01000392.1	RepeatMasker	Unknown	1906003	1906440	2315	-	.	ID="RND-4_FAMILY-2933";Tend="1383";Tstart="955";shortTE="F";uid="fec0a101-4367-4fe8-b89e-7e1eb0fc6d23"
WOFM01000392.1	RepeatMasker	DNA/Crypton-I	5015283	5015580	846	-	.	ID="RND-4_FAMILY-334";Tend="1678";Tstart="1385";shortTE="F";uid="d266cd2b-a81f-4795-b9a9-db21dc12c2fd"
WOFM01000392.1	RepeatMasker	DNA/hAT-Blackjack	4788031	4788309	1139	-	.	ID="RND-5_FAMILY-3276";Tend="977";Tstart="715";shortTE="F";uid="4ce06482-26f8-418c-a10a-433fee000b78"
WOFM01000392.1	RepeatMasker	Unknown	2065182	2065351	402	-	.	ID="RND-6_FAMILY-638";Tend="1156";Tstart="988";shortTE="F";uid="30ade3e4-3402-483e-87ce-06c282f15b6b"
WOFM01000392.1	RepeatMasker	LTR/Gypsy	3248425	3249039	4411	-	.	ID="RND-1_FAMILY-55";Tend="1598";Tstart="991";shortTE="F";uid="15f5aa3e-e128-454b-8630-068ed77c3e1d"
WOFM01000392.1	RepeatMasker	DNA/Crypton-I	3589657	3589911	645	-	.	ID="RND-6_FAMILY-470";Tend="1537";Tstart="1263";shortTE="F";uid="4a57c71d-84dc-412e-994e-50d97f4a0cc3"
WOFM01000392.1	RepeatMasker	Unknown	270466	270692	1178	-	.	ID="RND-1_FAMILY-513";Tend="1315";Tstart="1082";shortTE="F";uid="8500125d-7f42-4410-82b3-834b3342c358"
WOFM01000392.1	RepeatMasker	Unknown	2562922	2563193	1539	-	.	ID="RND-1_FAMILY-58";Tend="1254";Tstart="954";shortTE="F";uid="f9994772-174a-41ee-bbb8-009e84b84fc5"
WOFM01000392.1	RepeatMasker	LTR/Pao	3298750	3302184	26660	-	.	ID="RND-1_FAMILY-1046";Tend="4103";Tstart="679";shortTE="F";uid="728883b6-e079-49b0-a210-ae4d97549776"
WOFM01000392.1	RepeatMasker	Unknown	4945928	4946086	1137	-	.	ID="RND-1_FAMILY-75";Tend="1121";Tstart="963";shortTE="F";uid="986ae40c-98df-4872-ae9b-a90109ea03e9"
WOFM01000392.1	RepeatMasker	Unknown	2631760	2632085	1690	-	.	ID="RND-4_FAMILY-2362";Tend="1324";Tstart="984";shortTE="F";uid="45ba580e-e816-40ee-98ab-b1feb10e94ea"
WOFM01000392.1	RepeatMasker	Unknown	3664994	3665361	1699	-	.	ID="RND-2_FAMILY-36";Tend="965";Tstart="617";shortTE="F";uid="ab92aeba-a391-4af6-83f4-36176ac24a03"
WOFM01000392.1	RepeatMasker	DNA/TcMar-Tc1	534437	534613	987	-	.	ID="RND-6_FAMILY-1200";Tend="1140";Tstart="967";shortTE="F";uid="1ff9e5f0-7b5a-4fbd-931f-149ac08af0a2"
WOFM01000392.1	RepeatMasker	Unknown	2592833	2593120	851	-	.	ID="RND-1_FAMILY-328";Tend="1288";Tstart="996";shortTE="F";uid="7865395b-9516-458c-9b12-8c3bda8700df"
WOFM01000392.1	RepeatMasker	LTR/Gypsy	4316287	4316414	470	-	.	ID="RND-1_FAMILY-503";Tend="7611";Tstart="7483";shortTE="F";uid="423fc0b7-5f9a-476c-a3a0-4cbabb67d5aa"
WOFM01000392.1	RepeatMasker	Unknown	4824903	4825144	507	-	.	ID="RND-4_FAMILY-231";Tend="1389";Tstart="1163";shortTE="F";uid="a1d3be1b-0a1d-4cf6-bfde-90b92e134279"
WOFM01000392.1	RepeatMasker	Unknown	5149981	5150237	1128	-	.	ID="RND-6_FAMILY-7535";Tend="1407";Tstart="1128";shortTE="F";uid="44182eca-bc7b-4b85-8691-7e9b2e89ff33"
WOFM01000392.1	RepeatMasker	Unknown	3712846	3713060	752	-	.	ID="RND-1_FAMILY-338";Tend="1194";Tstart="978";shortTE="F";uid="8a9cbe2e-b4c5-4504-b1ab-05a3aed09d6a"
WOFM01000392.1	RepeatMasker	LTR/Copia	5184990	5185158	704	-	.	ID="RND-6_FAMILY-52";Tend="3042";Tstart="2877";shortTE="F";uid="df85b0ce-289d-45cb-87de-8122ebb2ac11"
WOFM01000392.1	RepeatMasker	Unknown	2269014	2269234	1016	-	.	ID="RND-1_FAMILY-771";Tend="1152";Tstart="937";shortTE="F";uid="d6935e10-127b-4578-ad8c-c442cd17bb0e"
WOFM01000392.1	RepeatMasker	Unknown	603842	604157	505	-	.	ID="RND-5_FAMILY-1973";Tend="1734";Tstart="1421";shortTE="F";uid="b16a668a-efb2-4275-b473-fdfd55976566"
WOFM01000392.1	RepeatMasker	Unknown	2602283	2603338	5555	-	.	ID="RND-6_FAMILY-357";Tend="1927";Tstart="843";shortTE="F";uid="905d79a8-d3f5-498e-9141-10720fec97c1"
WOFM01000392.1	RepeatMasker	Unknown	3629277	3629600	1337	-	.	ID="RND-6_FAMILY-2440";Tend="1669";Tstart="1379";shortTE="F";uid="64e380ee-cf73-4b85-a415-a9b4a7a90f4c"
WOFM01000392.1	RepeatMasker	Unknown	1623113	1623702	1908	-	.	ID="RND-6_FAMILY-1350";Tend="1544";Tstart="959";shortTE="F";uid="994a3e58-6cb6-4c3d-a482-51bc5e241fd0"
WOFM01000392.1	RepeatMasker	Unknown	3213139	3213376	1270	-	.	ID="RND-5_FAMILY-1744";Tend="1280";Tstart="1059";shortTE="F";uid="56bb1213-6cf2-46cb-b72b-a0edc4218e86"
WOFM01000392.1	RepeatMasker	Unknown	103543	104678	9052	-	.	ID="RND-1_FAMILY-105";Tend="2013";Tstart="865";shortTE="F";uid="3d77c0af-a983-492b-9b4e-4e86b48c6355"
WOFM01000392.1	RepeatMasker	Unknown	4670391	4670670	2180	-	.	ID="RND-6_FAMILY-2831";Tend="1223";Tstart="944";shortTE="F";uid="4c599f73-9d3d-49b6-8142-8ade357d0d45"
WOFM01000392.1	RepeatMasker	Unknown	3790961	3791636	3901	-	.	ID="RND-6_FAMILY-902";Tend="1606";Tstart="937";shortTE="F";uid="77b64b58-cf84-41c7-a041-d9238698fa56"
WOFM01000392.1	RepeatMasker	Unknown	261363	261720	1381	-	.	ID="RND-5_FAMILY-246";Tend="1272";Tstart="934";shortTE="F";uid="fb6fab69-b438-40bd-87ba-374861ff22d7"
WOFM01000392.1	RepeatMasker	Unknown	430457	430668	578	-	.	ID="RND-4_FAMILY-900";Tend="1506";Tstart="1286";shortTE="F";uid="4e2a7a7a-7467-41d4-b92e-3f5ab74f79d0"
WOFM01000392.1	RepeatMasker	LTR/Copia	2862301	2862588	2292	-	.	ID="RND-1_FAMILY-136";Tend="1107";Tstart="816";shortTE="F";uid="3fd1aa7c-187a-4c66-ae6a-058e6e1cde08"
WOFM01000392.1	RepeatMasker	Unknown	4470167	4470904	4159	-	.	ID="RND-5_FAMILY-777";Tend="1591";Tstart="846";shortTE="F";uid="ca6de001-095b-4877-9d61-6e8c201d9807"
WOFM01000392.1	RepeatMasker	Unknown	3420836	3421224	666	-	.	ID="RND-1_FAMILY-449";Tend="1582";Tstart="1201";shortTE="F";uid="ea6dfcfa-e38a-4f12-80f7-91843af904ae"
WOFM01000392.1	RepeatMasker	LINE/CR1	3659528	3660001	2939	-	.	ID="RND-5_FAMILY-655";Tend="1258";Tstart="794";shortTE="F";uid="5ee18fb6-baf9-4cfc-a13d-5bae3d5e73f0"
WOFM01000392.1	RepeatMasker	Unknown	1475859	1476073	1434	-	.	ID="RND-1_FAMILY-251";Tend="1147";Tstart="907";shortTE="F";uid="3191c274-826d-4890-b76a-160d541e52d2"
WOFM01000392.1	RepeatMasker	Unknown	623748	624553	3054	-	.	ID="RND-6_FAMILY-2004";Tend="1660";Tstart="865";shortTE="F";uid="db780d7a-b128-4d8b-8df7-37494fae0df3"
WOFM01000392.1	RepeatMasker	Unknown	490627	490929	2414	-	.	ID="RND-1_FAMILY-959";Tend="1223";Tstart="921";shortTE="F";uid="26539ef3-dec5-48d2-8a2d-0387122918e3"
WOFM01000392.1	RepeatMasker	Unknown	1148488	1148694	855	-	.	ID="RND-4_FAMILY-2415";Tend="1623";Tstart="1434";shortTE="F";uid="eb89dddc-2c92-46b8-8d60-301521a88530"
WOFM01000392.1	RepeatMasker	Unknown	3189107	3189464	2208	-	.	ID="RND-6_FAMILY-9161";Tend="1540";Tstart="1185";shortTE="F";uid="aa8d606b-fea0-4581-82a6-ad17c3d2663f"
WOFM01000392.1	RepeatMasker	LINE/L2	3591307	3591416	472	-	.	ID="RND-1_FAMILY-250";Tend="868";Tstart="760";shortTE="F";uid="7746b48d-24df-4123-8351-9c0f2c037303"
WOFM01000392.1	RepeatMasker	RC/Helitron	5173932	5174233	1975	-	.	ID="RND-4_FAMILY-489";Tend="1281";Tstart="976";shortTE="F";uid="b0f83ae2-6670-491e-8d5b-ae895a2c4eb1"
WOFM01000392.1	RepeatMasker	Unknown	2882058	2882260	1512	-	.	ID="RND-1_FAMILY-500";Tend="1372";Tstart="1171";shortTE="F";uid="6a7bc083-ef6c-409f-9433-fb4d82f25bb2"
WOFM01000392.1	RepeatMasker	Unknown	677480	677819	1898	-	.	ID="RND-6_FAMILY-1464";Tend="1158";Tstart="811";shortTE="F";uid="4f01238d-4ad6-46a6-8b7b-e86a1461cb25"
WOFM01000392.1	RepeatMasker	DNA/Kolobok-T2	5260626	5267561	56598	-	.	ID="RND-6_FAMILY-1261";Tend="7627";Tstart="643";shortTE="F";uid="c497f6f2-ebff-4e0d-bfc6-ff0324d6a5d4"
WOFM01000392.1	RepeatMasker	Unknown	2699305	2700111	2550	-	.	ID="RND-4_FAMILY-746";Tend="1595";Tstart="939";shortTE="F";uid="9fa7f655-5b4e-4d7f-add4-ada75374bf91"
WOFM01000392.1	RepeatMasker	DNA/hAT-hAT19	426412	426596	413	-	.	ID="RND-6_FAMILY-4704";Tend="1572";Tstart="1393";shortTE="F";uid="aafbdd2a-0bba-4f27-ad21-b95a97bb5c62"
WOFM01000392.1	RepeatMasker	Unknown	959335	960032	2537	-	.	ID="RND-6_FAMILY-2894";TEgroup="ctg_323%7CRND-6_FAMILY-2894%7C1";Tend="1923";Tstart="1215";shortTE="F";uid="48af0a18-bc1a-4b38-b203-10efb674e34a"
WOFM01000392.1	RepeatMasker	Unknown	2175466	2176029	1939	-	.	ID="RND-2_FAMILY-36";Tend="1485";Tstart="894";shortTE="F";uid="53088ae7-ddb8-4f74-9845-f6aef5226abb"
WOFM01000392.1	RepeatMasker	Unknown	3306733	3306948	1201	-	.	ID="RND-1_FAMILY-70";Tend="1165";Tstart="834";shortTE="F";uid="ad42faba-04a9-4fc3-9ede-92ca11b2895b"
WOFM01000392.1	RepeatMasker	LTR/Gypsy	89001	89465	4023	-	.	ID="RND-2_FAMILY-41";Tend="6945";Tstart="6481";shortTE="F";uid="856ec67d-6eea-4cdf-93e0-3a9b3ff753c0"
WOFM01000392.1	RepeatMasker	Unknown	3282098	3282215	819	-	.	ID="RND-1_FAMILY-139";Tend="1052";Tstart="935";shortTE="F";uid="d78a9742-a3e0-4e58-a8d2-e4162baf64cf"
WOFM01000392.1	RepeatMasker	Unknown	2620415	2620929	1653	-	.	ID="RND-6_FAMILY-7056";Tend="1381";Tstart="913";shortTE="F";uid="6340e0e8-20a9-4095-ae0f-5426e3caec33"
WOFM01000392.1	RepeatMasker	LTR	5144798	5145212	423	-	.	ID="RND-5_FAMILY-828";Tend="1277";Tstart="879";shortTE="F";uid="5d206eb6-607e-4f84-974f-296f8b351be3"
WOFM01000392.1	RepeatMasker	RC/Helitron	1786518	1786635	480	-	.	ID="HELITRON-N1_RPR";Tend="117";Tstart="1";shortTE="F";uid="ad99fda3-9066-47ff-9c15-457c2f653415"
WOFM01000392.1	RepeatMasker	Unknown	1153267	1154074	1000	-	.	ID="RND-1_FAMILY-27";Tend="2022";Tstart="1157";shortTE="F";uid="ab156757-513c-4354-91e8-5901113a0c90"
WOFM01000392.1	RepeatMasker	LTR/Gypsy	3075513	3075927	2945	-	.	ID="RND-4_FAMILY-1433";Tend="1774";Tstart="1364";shortTE="F";uid="846cd8d4-9c65-4824-9043-aa1c74940e03"
WOFM01000392.1	RepeatMasker	DNA/PIF-Harbinger	691682	692086	2933	-	.	ID="RND-6_FAMILY-7754";Tend="1308";Tstart="894";shortTE="F";uid="5bbbd1e4-2f34-415b-acff-138e7dfaae97"
WOFM01000392.1	RepeatMasker	LTR/Gypsy	145688	147908	9590	-	.	ID="RND-1_FAMILY-503";TEgroup="ctg_323%7CRND-1_FAMILY-503%7C1";Tend="7229";Tstart="4813";shortTE="F";uid="e573d095-3f5e-455c-8758-b55264208f1b"
WOFM01000392.1	RepeatMasker	LINE/R2-NeSL	1670950	1671507	3234	-	.	ID="RND-3_FAMILY-38";Tend="1451";Tstart="940";shortTE="F";uid="d07ef8f7-aa03-429b-b21b-b5407f9841b4"
WOFM01000392.1	RepeatMasker	LTR/Gypsy	3595088	3595265	783	-	.	ID="GYPSY-24_DEL-I";Tend="2822";Tstart="2645";shortTE="F";uid="b21aea2d-4c97-4785-b1c4-2fe2c0ff56c7"
WOFM01000392.1	RepeatMasker	Unknown	1993627	1993889	1853	-	.	ID="RND-1_FAMILY-58";Tend="1219";Tstart="957";shortTE="F";uid="9ca96448-9925-482b-8574-30231206a7d0"
WOFM01000392.1	RepeatMasker	LTR/Gypsy	4161668	4161991	627	-	.	ID="RND-1_FAMILY-800";Tend="1263";Tstart="943";shortTE="F";uid="19eaf76a-1962-4d1e-bb98-116d82d9c4ea"
WOFM01000392.1	RepeatMasker	Unknown	1267219	1267695	2158	-	.	ID="RND-5_FAMILY-246";Tend="1164";Tstart="678";shortTE="F";uid="3e3a9d17-9ddc-4e58-b586-1638843841e1"
WOFM01000392.1	RepeatMasker	DNA/Crypton-I	5005795	5006731	4960	-	.	ID="RND-1_FAMILY-30";Tend="1859";Tstart="918";shortTE="F";uid="0579532d-7aad-4462-b2f5-ed2534381013"
WOFM01000392.1	RepeatMasker	Unknown	1351099	1351310	1309	-	.	ID="RND-6_FAMILY-5871";Tend="1177";Tstart="966";shortTE="F";uid="cee44d9c-f91f-4a79-8f37-ef0a47d57005"
WOFM01000392.1	RepeatMasker	Unknown	297451	297661	766	-	.	ID="RND-6_FAMILY-7056";Tend="1388";Tstart="1252";shortTE="F";uid="c743d48d-91d6-4eab-aac7-326f559381bf"
WOFM01000392.1	RepeatMasker	Unknown	4390121	4390405	1085	-	.	ID="RND-2_FAMILY-36";Tend="1670";Tstart="1364";shortTE="F";uid="85cd3a69-4d63-4004-ac17-f1afdbaea5d0"
WOFM01000392.1	RepeatMasker	RC/Helitron	2986125	2986241	442	-	.	ID="RND-6_FAMILY-2313";Tend="1484";Tstart="1345";shortTE="F";uid="e536e25e-e8ec-4493-82fd-ac5938f41c17"
WOFM01000392.1	RepeatMasker	LTR/Pao	2571234	2572953	7497	-	.	ID="RND-1_FAMILY-1032";Tend="2378";Tstart="684";shortTE="F";uid="06cc3613-76be-4303-9270-b786a38ad5c0"
WOFM01000392.1	RepeatMasker	DNA/hAT-Tip100	4176041	4176175	433	-	.	ID="RND-5_FAMILY-8";Tend="498";Tstart="371";shortTE="F";uid="c1c96fb4-e81e-438f-bd63-a2f107b44c51"
WOFM01000392.1	RepeatMasker	Unknown	1092620	1092917	2303	-	.	ID="RND-1_FAMILY-58";Tend="1254";Tstart="957";shortTE="F";uid="011c6b44-57dc-424a-bc58-795f1ea9f74f"
WOFM01000392.1	RepeatMasker	LTR/Copia	5280099	5281630	2557	-	.	ID="RND-1_FAMILY-939";Tend="2565";Tstart="952";shortTE="F";uid="3e82e2b3-7765-4a71-ad55-cd716aef1325"
WOFM01000392.1	RepeatMasker	Unknown	3282407	3282802	1512	-	.	ID="RND-2_FAMILY-36";Tend="1432";Tstart="875";shortTE="F";uid="f7bb7954-796a-43f6-9f7e-2c1dcdee566e"
WOFM01000392.1	RepeatMasker	Unknown	5026296	5026501	763	-	.	ID="RND-5_FAMILY-733";Tend="1533";Tstart="1216";shortTE="F";uid="af63ffc0-b317-4c3d-b16a-41d47fe1d855"
WOFM01000392.1	RepeatMasker	Unknown	2004369	2005177	3833	-	.	ID="RND-6_FAMILY-2004";Tend="1678";Tstart="857";shortTE="F";uid="14e95e5c-b543-4bcd-92c6-58fa433eed32"
WOFM01000392.1	RepeatMasker	DNA/TcMar-Mariner	4261552	4261782	685	-	.	ID="RND-6_FAMILY-9025";Tend="1546";Tstart="1298";shortTE="F";uid="2291ced1-4933-4755-b3c6-cc7136045126"
WOFM01000392.1	RepeatMasker	Unknown	4676270	4676440	679	-	.	ID="RND-5_FAMILY-487";Tend="1220";Tstart="1047";shortTE="F";uid="cf8ce4af-dac0-4e44-9ed0-a980f1cd8d83"
WOFM01000392.1	RepeatMasker	Unknown	1227831	1228611	5222	-	.	ID="RND-1_FAMILY-853";Tend="1766";Tstart="977";shortTE="F";uid="9b3a6298-3fc0-4fea-9390-030cd5c14240"
WOFM01000392.1	RepeatMasker	DNA	1029689	1029853	1191	-	.	ID="RND-5_FAMILY-4767";Tend="1050";Tstart="885";shortTE="F";uid="4288b633-cf42-44fa-abcb-510aaaa17ca1"
WOFM01000392.1	RepeatMasker	Unknown	2981142	2981412	1090	-	.	ID="RND-1_FAMILY-383";Tend="1350";Tstart="1056";shortTE="F";uid="ab2175dd-b9e3-4b90-8a4e-66e23813e8be"
WOFM01000392.1	RepeatMasker	Unknown	955785	956024	1868	-	.	ID="RND-1_FAMILY-56";Tend="1151";Tstart="909";shortTE="F";uid="e6c76d7b-eed6-40e2-8eeb-b606fad2866b"
WOFM01000392.1	RepeatMasker	Unknown	3143107	3143472	1642	-	.	ID="RND-6_FAMILY-14429";Tend="1230";Tstart="872";shortTE="F";uid="d1edc24f-08d7-4313-8533-f9938c926fed"
WOFM01000392.1	RepeatMasker	LTR/Gypsy	2291936	2296240	8555	-	.	ID="RND-5_FAMILY-2269";TEgroup="ctg_323%7CRND-5_FAMILY-2269%7C1";Tend="5286";Tstart="781";shortTE="F";uid="e3eb630b-9212-4352-bdcc-e4799572457f"
WOFM01000392.1	RepeatMasker	Unknown	4599079	4599274	1504	-	.	ID="RND-6_FAMILY-3920";Tend="1135";Tstart="939";shortTE="F";uid="56d828b1-d7d2-4b9b-87d8-bfc84af8951c"
WOFM01000392.1	RepeatMasker	Unknown	2651330	2652161	911	-	.	ID="RND-4_FAMILY-3345";TEgroup="ctg_323%7CRND-4_FAMILY-3345%7C2";Tend="1391";Tstart="883";shortTE="F";uid="247f4656-99e3-4916-80b4-10791fa7fe2c"
WOFM01000392.1	RepeatMasker	Unknown	5134638	5136856	17460	-	.	ID="RND-1_FAMILY-0";Tend="3071";Tstart="859";shortTE="F";uid="a28e62de-e8be-4ae9-aa05-5b20ca7b2e92"
WOFM01000392.1	RepeatMasker	Unknown	3738146	3738789	3011	-	.	ID="RND-4_FAMILY-1098";Tend="1761";Tstart="1108";shortTE="F";uid="642b5c08-9659-48e1-a3e3-61a420efead1"
WOFM01000392.1	RepeatMasker	Unknown	318484	318934	961	-	.	ID="RND-4_FAMILY-1370";Tend="1405";Tstart="961";shortTE="F";uid="22ecb491-3050-48a8-8ae8-5832fd981cd6"
WOFM01000392.1	RepeatMasker	Unknown	1843793	1844059	1877	-	.	ID="RND-5_FAMILY-2154";Tend="1213";Tstart="951";shortTE="F";uid="56d3c00b-8da8-4256-8fa0-ddbe95d5c6e7"
WOFM01000392.1	RepeatMasker	Unknown	2685216	2685412	1730	-	.	ID="RND-5_FAMILY-6275";Tend="1983";Tstart="1357";shortTE="F";uid="136278ed-6803-436f-a872-1f85cfd21e23"
WOFM01000392.1	RepeatMasker	LTR/Gypsy	4616296	4620267	12713	-	.	ID="RND-1_FAMILY-378";TEgroup="ctg_323%7CRND-1_FAMILY-378%7C1";Tend="11450";Tstart="6986";shortTE="F";uid="774b164d-a432-41f4-9c31-0c22514fd38f"
WOFM01000392.1	RepeatMasker	Unknown	1927980	1928350	1129	-	.	ID="RND-1_FAMILY-26";Tend="1393";Tstart="1051";shortTE="F";uid="8f0f18e7-e691-44a2-b777-810fc4499c95"
WOFM01000392.1	RepeatMasker	Unknown	152160	152267	882	-	.	ID="RND-1_FAMILY-145";Tend="1097";Tstart="990";shortTE="F";uid="3ccd7069-d64f-4786-a7fe-b4752bad5c2c"
WOFM01000392.1	RepeatMasker	Unknown	957236	957404	459	-	.	ID="RND-6_FAMILY-6981";Tend="1734";Tstart="1554";shortTE="F";uid="bdd5ac3a-a712-481d-ae13-30f2d935cd65"
WOFM01000392.1	RepeatMasker	Unknown	4212976	4213202	1089	-	.	ID="RND-1_FAMILY-872";Tend="1229";Tstart="1002";shortTE="F";uid="3e8d0941-e4aa-4600-915a-76574e1254e9"
WOFM01000392.1	RepeatMasker	Unknown	2938263	2938840	2857	-	.	ID="RND-5_FAMILY-1011";Tend="1536";Tstart="980";shortTE="F";uid="57f709a7-f21c-4d2d-9d72-71c09a42a2a9"
WOFM01000392.1	RepeatMasker	DNA/Kolobok-T2	2363836	2364288	2459	-	.	ID="RND-1_FAMILY-16";Tend="515";Tstart="42";shortTE="F";uid="e89caf3f-2c13-43d3-8209-a1e67848c83e"
WOFM01000392.1	RepeatMasker	Unknown	3659997	3660135	599	-	.	ID="RND-4_FAMILY-1114";Tend="799";Tstart="675";shortTE="F";uid="92c4048f-52e9-4f16-98ed-b32414a33e9a"
WOFM01000392.1	RepeatMasker	Unknown	3316025	3316153	479	-	.	ID="RND-6_FAMILY-821";Tend="1658";Tstart="1528";shortTE="F";uid="4d21f7a2-1368-46cc-8191-7db311901ef6"
WOFM01000392.1	RepeatMasker	Unknown	5290934	5291397	2523	-	.	ID="RND-5_FAMILY-784";Tend="1341";Tstart="868";shortTE="F";uid="95f8446b-6bb9-4b81-b77d-54026947ccb5"
WOFM01000392.1	RepeatMasker	DNA/Crypton-I	2110841	2111197	1900	-	.	ID="RND-6_FAMILY-4026";Tend="1275";Tstart="917";shortTE="F";uid="8b671c00-8f9e-4784-84df-56ef526427d3"
WOFM01000392.1	RepeatMasker	Unknown	1657478	1657655	779	-	.	ID="RND-1_FAMILY-70";Tend="1168";Tstart="994";shortTE="F";uid="32236b5b-489b-4e06-be1c-96425a76216d"
WOFM01000392.1	RepeatMasker	LTR/Gypsy	3146688	3147085	1069	-	.	ID="RND-6_FAMILY-2735";Tend="7998";Tstart="7569";shortTE="F";uid="43bd1958-6303-49ca-9861-395fd1b098d3"
WOFM01000392.1	RepeatMasker	Unknown	2473500	2474073	4228	-	.	ID="RND-6_FAMILY-691";Tend="1349";Tstart="768";shortTE="F";uid="4c36492f-b639-4bfc-934b-9774f08bde4e"
WOFM01000392.1	RepeatMasker	Unknown	1214510	1214719	1458	-	.	ID="RND-1_FAMILY-514";Tend="1185";Tstart="976";shortTE="F";uid="31adbedc-3314-4bd0-bd43-11053aa9cdbf"
WOFM01000392.1	RepeatMasker	Unknown	2506537	2506724	540	-	.	ID="RND-6_FAMILY-2831";Tend="1227";Tstart="1045";shortTE="F";uid="1898ac20-7c62-4313-ab5a-4af01eacbb05"
WOFM01000392.1	RepeatMasker	LTR/Pao	3629830	3630346	2643	-	.	ID="RND-1_FAMILY-33";Tend="1425";Tstart="920";shortTE="F";uid="5cf0d00b-19b0-417a-9902-a8f158218ab5"
WOFM01000392.1	RepeatMasker	DNA	4608824	4609225	1253	-	.	ID="RND-5_FAMILY-3361";Tend="1336";Tstart="936";shortTE="F";uid="a1e1eefa-e27c-492b-a8b6-a8667694b879"
WOFM01000392.1	RepeatMasker	Unknown	3002464	3003328	5576	-	.	ID="RND-6_FAMILY-2248";Tend="1485";Tstart="633";shortTE="F";uid="1e0ec081-efe8-4278-a163-97f235fffd9c"
WOFM01000392.1	RepeatMasker	DNA/hAT-hAT19	3424479	3424869	2074	-	.	ID="RND-6_FAMILY-4709";Tend="1599";Tstart="1211";shortTE="F";uid="6d6e20c2-ee67-429a-bc88-b302b5529365"
WOFM01000392.1	RepeatMasker	DNA/hAT-hAT19	3578527	3579081	2628	-	.	ID="RND-5_FAMILY-3111";Tend="1449";Tstart="905";shortTE="F";uid="c08ef814-0600-40ab-a5ed-bac6a614262f"
WOFM01000392.1	RepeatMasker	Unknown	5124053	5124339	1418	-	.	ID="RND-4_FAMILY-1098";Tend="1203";Tstart="926";shortTE="F";uid="893e19a6-face-41d0-8f35-a11eaaa8d516"
WOFM01000392.1	RepeatMasker	Unknown	816151	816411	1524	-	.	ID="RND-5_FAMILY-784";Tend="1147";Tstart="887";shortTE="F";uid="d949c65a-c8eb-46db-b354-3632171134b0"
WOFM01000392.1	RepeatMasker	RC/Helitron	3878087	3878316	977	-	.	ID="RND-6_FAMILY-4557";Tend="833";Tstart="600";shortTE="F";uid="7d5be64b-81aa-43e0-811c-f2b255b37b84"
WOFM01000392.1	RepeatMasker	Unknown	5106006	5106169	704	-	.	ID="RND-5_FAMILY-1089";Tend="1308";Tstart="1153";shortTE="F";uid="3762f551-575b-4902-9806-600c012ae4c7"
WOFM01000392.1	RepeatMasker	Unknown	2551139	2551678	4445	-	.	ID="RND-1_FAMILY-198";Tend="1473";Tstart="940";shortTE="F";uid="b4c35576-9efe-4700-afc5-23fe3c00cb0f"
WOFM01000392.1	RepeatMasker	DNA	4243655	4243760	621	-	.	ID="RND-5_FAMILY-3205";Tend="1227";Tstart="1123";shortTE="F";uid="282c900c-9841-4835-984f-0bf9aeecfeb8"
WOFM01000392.1	RepeatMasker	Unknown	3592150	3592271	556	-	.	ID="RND-4_FAMILY-900";Tend="1627";Tstart="1514";shortTE="F";uid="d2f2a692-f51e-45c2-a892-2acf8bcb1198"
WOFM01000392.1	RepeatMasker	Unknown	4990376	4990598	786	-	.	ID="RND-1_FAMILY-58";Tend="1194";Tstart="966";shortTE="F";uid="c9201438-8e69-4b50-b996-2e50fb15165b"
WOFM01000392.1	RepeatMasker	Unknown	3333848	3334199	1513	-	.	ID="RND-5_FAMILY-1248";Tend="1479";Tstart="1095";shortTE="F";uid="3fe8724c-ba20-46c3-adb9-46778aa0eeba"
WOFM01000392.1	RepeatMasker	DNA/Crypton-I	5094021	5094254	751	-	.	ID="rnd-1_family-240";Tend="1224";Tstart="961";shortTE="F";uid="f4104d19-d3c2-4960-bcf4-477ff4e7c335"
WOFM01000392.1	RepeatMasker	Unknown	1908992	1909292	1759	-	.	ID="RND-1_FAMILY-58";Tend="1253";Tstart="957";shortTE="F";uid="dc606874-08d6-480a-807d-a547662563c7"
WOFM01000392.1	RepeatMasker	Unknown	2790734	2790865	518	-	.	ID="RND-5_FAMILY-487";Tend="1179";Tstart="1047";shortTE="F";uid="4e1d8cd6-c6a9-4418-aa8d-4e77c9a994c1"
WOFM01000392.1	RepeatMasker	LINE/L2	449136	450088	6732	-	.	ID="RND-5_FAMILY-2134";Tend="1868";Tstart="845";shortTE="F";uid="4481dee3-2f57-4a23-9066-867a8a932b61"
WOFM01000392.1	RepeatMasker	Unknown	2845265	2845886	1248	-	.	ID="RND-1_FAMILY-495";Tend="1616";Tstart="944";shortTE="F";uid="747eebb5-141f-4fcb-8c35-19a7e377df42"
WOFM01000392.1	RepeatMasker	Unknown	3953010	3953467	2339	-	.	ID="RND-1_FAMILY-133";Tend="1346";Tstart="894";shortTE="F";uid="706cc33f-fbad-458a-9a30-6140edcbd429"
WOFM01000392.1	RepeatMasker	Unknown	3980335	3980583	534	-	.	ID="RND-5_FAMILY-784";Tend="1463";Tstart="1209";shortTE="F";uid="f7228a89-2056-4f3a-9550-377e47a77d68"
WOFM01000392.1	RepeatMasker	DNA	1932502	1932625	695	-	.	ID="RND-1_FAMILY-134";Tend="1026";Tstart="919";shortTE="F";uid="16857f5c-2644-432f-a7f1-72cd3e9a7fe0"
WOFM01000392.1	RepeatMasker	DNA/hAT-Tip100	834861	836373	6876	-	.	ID="RND-5_FAMILY-8";Tend="1840";Tstart="181";shortTE="F";uid="0df3b603-903a-4222-aa17-93d05e6fa82d"
WOFM01000392.1	RepeatMasker	Unknown	1046318	1046596	1634	-	.	ID="RND-1_FAMILY-103";Tend="1656";Tstart="1375";shortTE="F";uid="134e2b2d-bae7-4bfe-99ba-07adecbfbb91"
WOFM01000392.1	RepeatMasker	Unknown	2052730	2053559	5098	-	.	ID="RND-6_FAMILY-5096";Tend="1773";Tstart="923";shortTE="F";uid="1f74aa20-332d-421f-b3ca-a376d9c22d89"
WOFM01000392.1	RepeatMasker	Unknown	646928	647378	432	-	.	ID="RND-5_FAMILY-140";TEgroup="ctg_323%7CRND-5_FAMILY-140%7C1";Tend="1259";Tstart="956";shortTE="F";uid="72c5f18a-223c-4c0f-b596-b7c402a4ceac"
WOFM01000392.1	RepeatMasker	Unknown	5047921	5048591	2424	-	.	ID="RND-1_FAMILY-674";Tend="5234";Tstart="4528";shortTE="F";uid="0fb1abf4-fea5-47d4-b7be-34566d8ce5c0"
WOFM01000392.1	RepeatMasker	Unknown	4293257	4293445	625	-	.	ID="RND-6_FAMILY-209";Tend="808";Tstart="598";shortTE="F";uid="b242132b-ec07-422d-ad3b-52020f37a6cc"
WOFM01000392.1	RepeatMasker	Unknown	1152724	1152891	493	-	.	ID="RND-6_FAMILY-1182";Tend="1129";Tstart="953";shortTE="F";uid="ba3ca3aa-11c7-496d-870e-d328619143fb"
WOFM01000392.1	RepeatMasker	LTR/Gypsy	1182009	1182253	1050	-	.	ID="RND-6_FAMILY-789";Tend="8701";Tstart="8457";shortTE="F";uid="26a70b6a-6c33-48c6-94f1-ae3799a61e62"
WOFM01000392.1	RepeatMasker	Unknown	2350895	2351151	820	-	.	ID="RND-5_FAMILY-1933";Tend="1291";Tstart="1049";shortTE="F";uid="13a4ab09-89bb-4408-a34a-c5d598a97dc1"
WOFM01000392.1	RepeatMasker	LTR/Gypsy	264743	266101	8852	-	.	ID="RND-3_FAMILY-160";Tend="2198";Tstart="842";shortTE="F";uid="d7785642-89db-48ea-b0bd-0331eb41ab73"
WOFM01000392.1	RepeatMasker	DNA/TcMar-Tc1	4180265	4180499	1427	-	.	ID="RND-6_FAMILY-1200";Tend="1206";Tstart="965";shortTE="F";uid="708d0e3e-44be-4dcb-b162-4d3b86b09fa2"
WOFM01000392.1	RepeatMasker	Unknown	2685761	2685991	961	-	.	ID="RND-5_FAMILY-246";Tend="1312";Tstart="1084";shortTE="F";uid="c4148eb5-5b17-444c-aed5-0d522815cde3"
WOFM01000392.1	RepeatMasker	Unknown	2135909	2136573	723	-	.	ID="RND-2_FAMILY-36";Tend="1609";Tstart="814";shortTE="F";uid="74e6649f-8789-4767-82be-90b12e169873"
WOFM01000392.1	RepeatMasker	DNA/TcMar-Tc1	3577557	3578278	4696	-	.	ID="RND-1_FAMILY-649";Tend="1713";Tstart="988";shortTE="F";uid="2f173a34-9323-467b-bcd3-8c46d8229080"
WOFM01000392.1	RepeatMasker	Unknown	2440675	2441475	5176	-	.	ID="RND-1_FAMILY-1";Tend="2038";Tstart="1245";shortTE="F";uid="c31eac10-8d56-4ca1-83c1-e416e6fbe96e"
WOFM01000392.1	RepeatMasker	Unknown	4479607	4479813	514	-	.	ID="RND-5_FAMILY-994";Tend="1100";Tstart="922";shortTE="F";uid="37e77c9e-18b2-402f-9cae-8e0bbe2a4cad"
WOFM01000392.1	RepeatMasker	DNA/TcMar-Tigger	2901058	2901613	3263	-	.	ID="RND-1_FAMILY-654";Tend="1549";Tstart="975";shortTE="F";uid="e4912e73-a110-4cc0-ae3d-ebce12d1fc2a"
WOFM01000392.1	RepeatMasker	LTR/Gypsy	2712382	2712682	1758	-	.	ID="RND-4_FAMILY-1433";Tend="1197";Tstart="899";shortTE="F";uid="0fcb5687-8cbc-4fbc-ba38-61fcefdf121b"
WOFM01000392.1	RepeatMasker	DNA/TcMar-Mariner	4569515	4570445	5860	-	.	ID="RND-5_FAMILY-9087";Tend="1855";Tstart="924";shortTE="F";uid="28fb25a5-dc7d-4318-a152-e9ee0d2881ad"
WOFM01000392.1	RepeatMasker	Unknown	2103634	2103788	1001	-	.	ID="RND-1_FAMILY-486";Tend="1048";Tstart="894";shortTE="F";uid="34723de6-f635-4ce0-aadb-0c22298bdef6"
WOFM01000392.1	RepeatMasker	Unknown	2820341	2821138	2365	-	.	ID="RND-2_FAMILY-36";Tend="1772";Tstart="793";shortTE="F";uid="69dae599-e422-4822-bc90-edb152159968"
WOFM01000392.1	RepeatMasker	Unknown	5364649	5365028	1516	-	.	ID="RND-1_FAMILY-449";Tend="1630";Tstart="1250";shortTE="F";uid="b8c16da2-48e1-4fb3-87f7-b1656d29a0ab"
WOFM01000392.1	RepeatMasker	Unknown	1843255	1843679	2131	-	.	ID="RND-1_FAMILY-1037";Tend="1298";Tstart="882";shortTE="F";uid="f71f0122-76c8-4fe5-afa2-95d78007d58e"
WOFM01000392.1	RepeatMasker	Unknown	4347800	4347943	804	-	.	ID="RND-1_FAMILY-616";Tend="1528";Tstart="1385";shortTE="F";uid="989be5cb-1395-4831-bd9d-53674f2e306b"
WOFM01000392.1	RepeatMasker	LTR/Pao	751283	752053	6230	-	.	ID="RND-5_FAMILY-1473";Tend="5231";Tstart="4469";shortTE="F";uid="ead35ffe-118e-4b2b-a6ac-f35e771ad8f9"
WOFM01000392.1	RepeatMasker	Unknown	2006453	2007161	4523	-	.	ID="RND-1_FAMILY-674";Tend="5232";Tstart="4528";shortTE="F";uid="d541226c-dc91-4d41-ad6b-1a1771919e67"
WOFM01000392.1	RepeatMasker	DNA/Academ-1	470800	471114	957	-	.	ID="RND-5_FAMILY-3332";Tend="1242";Tstart="938";shortTE="F";uid="9af80d52-1f69-4cfc-85aa-cc62d8169416"
WOFM01000392.1	RepeatMasker	Unknown	686778	686939	634	-	.	ID="RND-5_FAMILY-487";Tend="1221";Tstart="1047";shortTE="F";uid="78bcaf7b-e4af-4e4d-a152-9404ad3f47e8"
WOFM01000392.1	RepeatMasker	LTR/Gypsy	2016289	2017137	5667	-	.	ID="RND-1_FAMILY-118";Tend="1994";Tstart="1149";shortTE="F";uid="cce3c804-498e-4171-934f-822f18f8ea4d"
WOFM01000392.1	RepeatMasker	Unknown	5399036	5399191	1270	-	.	ID="RND-6_FAMILY-2287";Tend="1088";Tstart="932";shortTE="F";uid="7c6fb198-3fe1-45ba-8f77-3024324b96e6"
WOFM01000392.1	RepeatMasker	Unknown	5099690	5101082	9030	-	.	ID="RND-4_FAMILY-1574";Tend="2156";Tstart="708";shortTE="F";uid="23d9b132-086a-4ef4-b3db-7d583720e2cb"
WOFM01000392.1	RepeatMasker	LTR/Gypsy	840543	840648	573	-	.	ID="RND-5_FAMILY-1723";Tend="124";Tstart="18";shortTE="F";uid="5039ad95-b48d-4349-9cf3-0b717988de6e"
WOFM01000392.1	RepeatMasker	Unknown	1130976	1131393	2235	-	.	ID="RND-4_FAMILY-1024";Tend="1314";Tstart="899";shortTE="F";uid="0debb5cf-7667-4475-8686-c13c464b627e"
WOFM01000392.1	RepeatMasker	RC/Helitron	4385960	4386169	728	-	.	ID="RND-5_FAMILY-2792";Tend="1860";Tstart="1669";shortTE="F";uid="26414d27-ff5b-4640-bed7-e2a7aef782fa"
WOFM01000392.1	RepeatMasker	Unknown	5301647	5301933	1324	-	.	ID="RND-1_FAMILY-328";Tend="1282";Tstart="994";shortTE="F";uid="4db2e43e-0ebe-4570-a8ac-a37518be5c80"
WOFM01000392.1	RepeatMasker	Unknown	2166492	2166706	465	-	.	ID="RND-1_FAMILY-26";Tend="1135";Tstart="918";shortTE="F";uid="83bcd824-22bb-4e73-a994-b339a5af5dc9"
WOFM01000392.1	RepeatMasker	LTR/Copia	5214211	5214515	2646	-	.	ID="RND-1_FAMILY-1083";Tend="1054";Tstart="750";shortTE="F";uid="f4f9f2a1-11bc-4fd3-a46f-77cf88afa9c3"
WOFM01000392.1	RepeatMasker	Unknown	1827835	1828021	499	-	.	ID="RND-4_FAMILY-986";Tend="1217";Tstart="1032";shortTE="F";uid="eb3ea75e-dcba-4640-8991-965f3574aa48"
WOFM01000392.1	RepeatMasker	Unknown	234638	234744	406	-	.	ID="RND-5_FAMILY-2648";Tend="1500";Tstart="1395";shortTE="F";uid="e03acaeb-dec9-4339-b546-2af0a85e9e4c"
WOFM01000392.1	RepeatMasker	DNA/TcMar-Tc1	3872715	3873391	1383	-	.	ID="RND-4_FAMILY-659";TEgroup="ctg_323%7CRND-4_FAMILY-659%7C4";Tend="1272";Tstart="645";shortTE="F";uid="cadbbcfe-d868-405b-b425-0c17b7bdb050"
WOFM01000392.1	RepeatMasker	Unknown	4570975	4571416	1786	-	.	ID="RND-6_FAMILY-8427";Tend="1529";Tstart="1113";shortTE="F";uid="f3d2b084-08f7-4345-9313-7b6c3a610e2d"
WOFM01000392.1	RepeatMasker	LTR/Gypsy	2552957	2554180	3587	-	.	ID="RND-6_FAMILY-2424";TEgroup="ctg_323%7CRND-6_FAMILY-2424%7C1";Tend="4940";Tstart="2321";shortTE="F";uid="37dffe1b-eb53-43bf-8951-1a6a7d0de4d0"
WOFM01000392.1	RepeatMasker	LTR/Gypsy	3149255	3149505	863	-	.	ID="RND-6_FAMILY-2735";Tend="7579";Tstart="7331";shortTE="F";uid="a417fcb0-0282-4ec4-a0db-0ce9b2965f2d"
WOFM01000392.1	RepeatMasker	Unknown	5234612	5234960	2077	-	.	ID="RND-1_FAMILY-146";Tend="1239";Tstart="894";shortTE="F";uid="961041d8-7327-4e18-83cf-f41f5978692b"
WOFM01000392.1	RepeatMasker	Unknown	4259507	4259681	693	-	.	ID="RND-5_FAMILY-1089";Tend="1323";Tstart="1152";shortTE="F";uid="a0121a2c-d784-4d29-9277-e8b93253b748"
WOFM01000392.1	RepeatMasker	Unknown	2064199	2064397	1671	-	.	ID="RND-5_FAMILY-3740";Tend="1208";Tstart="1010";shortTE="F";uid="e15e148d-1910-438b-a613-6f713a972940"
WOFM01000392.1	RepeatMasker	Unknown	490928	491157	995	-	.	ID="RND-1_FAMILY-682";Tend="1218";Tstart="993";shortTE="F";uid="b042e587-de3d-4bc7-b926-836dd9f5006c"
WOFM01000392.1	RepeatMasker	Unknown	377059	377338	537	-	.	ID="RND-6_FAMILY-835";Tend="1243";Tstart="945";shortTE="F";uid="c8cf3367-faf9-4bfa-9630-fd12ed370cce"
WOFM01000392.1	RepeatMasker	DNA	2704978	2705331	1120	-	.	ID="RND-6_FAMILY-4595";Tend="1445";Tstart="1092";shortTE="F";uid="049f0391-20b4-43f1-b685-6eeee553cc71"
WOFM01000392.1	RepeatMasker	DNA	2740169	2740318	806	-	.	ID="RND-5_FAMILY-3205";Tend="1227";Tstart="1078";shortTE="F";uid="be25dedd-bfb5-4f8b-b1ec-526c2a6304c4"
WOFM01000392.1	RepeatMasker	Unknown	2919715	2919976	1539	-	.	ID="RND-4_FAMILY-3345";Tend="1182";Tstart="919";shortTE="F";uid="472633d7-a38c-4ae8-8e1e-ca7327ce7020"
WOFM01000392.1	RepeatMasker	Unknown	619703	620206	2510	-	.	ID="RND-1_FAMILY-1126";Tend="1482";Tstart="999";shortTE="F";uid="beffffdf-f46f-42b8-a10c-7f53d5defb35"
WOFM01000392.1	RepeatMasker	Unknown	3707115	3707453	1620	-	.	ID="RND-4_FAMILY-1509";Tend="1247";Tstart="922";shortTE="F";uid="93c34f4b-acda-4692-b786-f437bac7f544"
WOFM01000392.1	RepeatMasker	Unknown	4464693	4464837	758	-	.	ID="RND-6_FAMILY-15";Tend="1765";Tstart="1625";shortTE="F";uid="263f4e1f-f665-446d-817a-117767aeb0b9"
WOFM01000392.1	RepeatMasker	LTR/Gypsy	4940016	4940542	3476	-	.	ID="RND-1_FAMILY-156";Tend="713";Tstart="253";shortTE="F";uid="94ffa66c-a59a-4f5e-a66e-6892dc7575cf"
WOFM01000392.1	RepeatMasker	Unknown	2010816	2011505	3411	-	.	ID="RND-5_FAMILY-705";Tend="1519";Tstart="809";shortTE="F";uid="2400664a-8d1a-4460-826c-1e6eba8bf4bd"
WOFM01000392.1	RepeatMasker	DNA/TcMar-m44	459668	460058	2931	-	.	ID="RND-1_FAMILY-929";Tend="1330";Tstart="929";shortTE="F";uid="2b4fb319-b145-46de-aa05-606a78dbd28c"
WOFM01000392.1	RepeatMasker	Unknown	3741956	3742196	1417	-	.	ID="RND-3_FAMILY-291";Tend="1203";Tstart="964";shortTE="F";uid="cc1c20ae-8257-4ca5-bbbe-039717d5c2c3"
WOFM01000392.1	RepeatMasker	LTR/Pao	1144164	1144606	3017	-	.	ID="RND-1_FAMILY-860";Tend="1172";Tstart="746";shortTE="F";uid="f54ad454-05b3-49e9-a46d-3e4e51a9a51d"
WOFM01000392.1	RepeatMasker	Unknown	1243098	1244057	2953	-	.	ID="RND-6_FAMILY-1182";Tend="1772";Tstart="949";shortTE="F";uid="652ddc64-1bdd-407f-9ce3-5a204446f752"
WOFM01000392.1	RepeatMasker	LTR/Copia	147933	148363	954	-	.	ID="RND-4_FAMILY-1323";Tend="884";Tstart="427";shortTE="F";uid="6bd2ec8f-b2e2-448b-addd-dc1a1c4b24ff"
WOFM01000392.1	RepeatMasker	Unknown	4450609	4450780	806	-	.	ID="RND-2_FAMILY-36";Tend="1275";Tstart="1100";shortTE="F";uid="cc9bac90-46cd-4068-8710-ca056bf52444"
WOFM01000392.1	RepeatMasker	RC/Helitron	3090542	3090766	434	-	.	ID="RND-5_FAMILY-2192";Tend="1021";Tstart="783";shortTE="F";uid="9a7a394b-4ff5-4909-9f8a-bae74e043650"
WOFM01000392.1	RepeatMasker	Unknown	2222565	2222929	727	-	.	ID="RND-1_FAMILY-207";Tend="1291";Tstart="961";shortTE="F";uid="607c3569-123b-4c15-a6ab-4cbace640aeb"
WOFM01000392.1	RepeatMasker	DNA/TcMar-Tigger	1747778	1748253	1839	-	.	ID="RND-1_FAMILY-654";Tend="1531";Tstart="976";shortTE="F";uid="ac3bce52-cbf9-48e2-9a68-7696879a803d"
WOFM01000392.1	RepeatMasker	RC/Helitron	2855165	2855590	537	-	.	ID="RND-5_FAMILY-2792";TEgroup="ctg_323%7CRND-5_FAMILY-2792%7C1";Tend="1851";Tstart="1530";shortTE="F";uid="d0d138d3-a5bc-411a-8a93-75214ad489e7"
WOFM01000392.1	RepeatMasker	DNA/TcMar-Mariner	4593865	4594159	1764	-	.	ID="RND-4_FAMILY-286";Tend="1179";Tstart="868";shortTE="F";uid="30dd1ca7-3a4e-4431-af87-ba591ffbb6c1"
WOFM01000392.1	RepeatMasker	DNA/Academ-1	5418356	5418692	2029	-	.	ID="RND-5_FAMILY-1102";Tend="629";Tstart="294";shortTE="F";uid="ecf2ad50-4ad7-46d7-99b5-443a84614dd4"
WOFM01000392.1	RepeatMasker	DNA/CMC-Transib	5020959	5021624	3772	-	.	ID="RND-4_FAMILY-1691";Tend="1606";Tstart="897";shortTE="F";uid="6a232164-3e94-4bb0-a527-cc78275c0bd1"
WOFM01000392.1	RepeatMasker	Unknown	2020234	2020387	857	-	.	ID="RND-1_FAMILY-247";Tend="1346";Tstart="1193";shortTE="F";uid="f5c7b09b-e536-4f48-aa63-1725014a0f5f"
WOFM01000392.1	RepeatMasker	Unknown	428637	429605	8419	-	.	ID="RND-6_FAMILY-9152";Tend="1976";Tstart="1008";shortTE="F";uid="d196124d-f82d-4c29-b1fe-483fe0f0e8e2"
WOFM01000392.1	RepeatMasker	Unknown	324461	325043	3763	-	.	ID="RND-1_FAMILY-9";Tend="1530";Tstart="939";shortTE="F";uid="6b825b68-f24a-4fb9-ad37-72754c88a50b"
WOFM01000392.1	RepeatMasker	Unknown	2753809	2753953	847	-	.	ID="RND-5_FAMILY-784";Tend="1632";Tstart="1493";shortTE="F";uid="e26eefe1-9204-4991-8748-014de0b595d3"
WOFM01000392.1	RepeatMasker	DNA/Kolobok-T2	186765	187558	2987	-	.	ID="RND-4_FAMILY-21";Tend="1635";Tstart="804";shortTE="F";uid="e1a5f54c-849d-4ae5-928f-afdd77f717d6"
WOFM01000392.1	RepeatMasker	LTR/Copia	2612005	2614191	3595	-	.	ID="RND-6_FAMILY-52";Tend="3060";Tstart="130";shortTE="F";uid="ea168c31-ef2f-4d75-9c62-9f705ec318a8"
WOFM01000392.1	RepeatMasker	Unknown	2720403	2720607	804	-	.	ID="RND-3_FAMILY-379";Tend="1172";Tstart="962";shortTE="F";uid="81c4e7fe-0f0e-47c5-97b5-cb6db56d866a"
WOFM01000392.1	RepeatMasker	Unknown	2654620	2654909	722	-	.	ID="RND-4_FAMILY-1083";Tend="1653";Tstart="1359";shortTE="F";uid="bd138f49-8a82-4d09-9ba4-2f0ff72dcc6a"
WOFM01000392.1	RepeatMasker	DNA/Crypton-I	1445368	1445858	620	-	.	ID="RND-4_FAMILY-334";TEgroup="ctg_323%7CRND-4_FAMILY-334%7C2";Tend="1678";Tstart="870";shortTE="F";uid="6fb57f8c-befe-4efd-90f0-38d203eb6e8d"
WOFM01000392.1	RepeatMasker	Unknown	4982217	4982894	3243	-	.	ID="RND-1_FAMILY-258";Tend="1680";Tstart="1034";shortTE="F";uid="4884e739-bd7d-4dbf-bd9f-9d2bf817f7ba"
WOFM01000392.1	RepeatMasker	RC/Helitron	3601416	3601574	501	-	.	ID="RND-1_FAMILY-466";Tend="1022";Tstart="857";shortTE="F";uid="97712252-3543-4f84-b0e5-0ff1dd1724da"
WOFM01000392.1	RepeatMasker	Unknown	1033475	1034023	3453	-	.	ID="RND-1_FAMILY-933";Tend="1480";Tstart="919";shortTE="F";uid="ae06c2df-bf2d-456e-8034-3964f41e6af6"
WOFM01000392.1	RepeatMasker	Unknown	3523139	3523279	598	-	.	ID="RND-4_FAMILY-1083";Tend="1691";Tstart="1548";shortTE="F";uid="4283b768-2d88-4702-8245-0a62c7dc4db6"
WOFM01000392.1	RepeatMasker	Unknown	1934188	1934314	852	-	.	ID="RND-1_FAMILY-1067";Tend="950";Tstart="823";shortTE="F";uid="0f71f795-fd84-4398-98ad-eeaf779e8863"
WOFM01000392.1	RepeatMasker	Unknown	3600727	3601388	4800	-	.	ID="RND-1_FAMILY-495";Tend="1615";Tstart="936";shortTE="F";uid="4afe71ce-a36f-49f9-a2b3-13501cf4a65b"
WOFM01000392.1	RepeatMasker	Unknown	1408994	1409496	1015	-	.	ID="RND-1_FAMILY-117";TEgroup="ctg_323%7CRND-1_FAMILY-117%7C1";Tend="1237";Tstart="950";shortTE="F";uid="852120d3-0cfe-40c1-a52f-add163ee21a2"
WOFM01000392.1	RepeatMasker	LTR/Pao	103261	103497	924	-	.	ID="RND-1_FAMILY-932";Tend="8263";Tstart="8026";shortTE="F";uid="bbb6c53c-f697-4e0b-9f10-c3a43c5a6f4e"
WOFM01000392.1	RepeatMasker	Unknown	4365625	4365769	719	-	.	ID="RND-5_FAMILY-5935";Tend="1059";Tstart="916";shortTE="F";uid="bdf6b2a0-9276-4fe2-ac4b-fa8ab91117ff"
WOFM01000392.1	RepeatMasker	LTR/Copia	148520	150837	11031	-	.	ID="RND-6_FAMILY-1767";Tend="5581";Tstart="2397";shortTE="F";uid="733c1815-56a6-4761-b384-24ad55f07141"
WOFM01000392.1	RepeatMasker	Unknown	4198358	4198688	2233	-	.	ID="RND-1_FAMILY-251";Tend="1235";Tstart="904";shortTE="F";uid="31dc00d6-6158-45f2-94ee-5d0ee50a2f23"
WOFM01000392.1	RepeatMasker	RC/Helitron	2632072	2632488	2130	-	.	ID="RND-6_FAMILY-1361";Tend="1400";Tstart="973";shortTE="F";uid="bd655da6-a521-4d62-a1b5-a9aff583902c"
WOFM01000392.1	RepeatMasker	Unknown	2547987	2548322	747	-	.	ID="RND-1_FAMILY-370";Tend="1352";Tstart="1016";shortTE="F";uid="8db6e039-3494-45ee-97d5-baeed417cae0"
WOFM01000392.1	RepeatMasker	Unknown	4987855	4988006	691	-	.	ID="RND-1_FAMILY-117";Tend="1125";Tstart="948";shortTE="F";uid="b3f37513-5b6b-42f8-9364-76874be357d3"
WOFM01000392.1	RepeatMasker	LTR/Gypsy	4918897	4919546	4935	-	.	ID="RND-1_FAMILY-91";Tend="7295";Tstart="6629";shortTE="F";uid="04330f35-e461-4d7f-89b2-c776be1fcd47"
WOFM01000392.1	RepeatMasker	Unknown	3189794	3189991	1274	-	.	ID="RND-1_FAMILY-58";Tend="1256";Tstart="1063";shortTE="F";uid="f40b6a87-abea-4f22-b81b-83a53b0de17a"
WOFM01000392.1	RepeatMasker	DNA/Academ-1	1545883	1546080	1068	-	.	ID="RND-6_FAMILY-1298";Tend="1290";Tstart="1091";shortTE="F";uid="1e1c91ce-351f-4fa6-b024-ad7880ef37a4"
WOFM01000392.1	RepeatMasker	Unknown	827596	827917	1867	-	.	ID="RND-5_FAMILY-4056";Tend="1331";Tstart="1008";shortTE="F";uid="8f03dbaa-f3f9-4ec3-944e-345d39175699"
WOFM01000392.1	RepeatMasker	Unknown	1198712	1199118	2570	-	.	ID="RND-1_FAMILY-561";Tend="1365";Tstart="961";shortTE="F";uid="0a0cdb8d-d8db-4fc9-8a68-c06c6c4a5006"
WOFM01000392.1	RepeatMasker	LTR/Gypsy	1962385	1962658	883	-	.	ID="RND-6_FAMILY-2227";Tend="766";Tstart="506";shortTE="F";uid="571f34b1-1397-4e16-89b2-bfe342936c28"
WOFM01000392.1	RepeatMasker	Unknown	3589279	3589412	517	-	.	ID="RND-6_FAMILY-6082";Tend="1213";Tstart="1089";shortTE="F";uid="e0a22f27-b895-49b3-8683-760ade51bf66"
WOFM01000392.1	RepeatMasker	Unknown	4170861	4170998	518	-	.	ID="RND-6_FAMILY-82";Tend="2598";Tstart="2461";shortTE="F";uid="0c98c3d9-fb15-4435-a7cc-5a1be2531818"
WOFM01000392.1	RepeatMasker	LTR/Copia	49425	50174	1029	-	.	ID="RND-6_FAMILY-6362";Tend="3234";Tstart="2563";shortTE="F";uid="db3589c9-5da4-4552-b98d-6404688f5388"
WOFM01000392.1	RepeatMasker	Unknown	5458539	5458771	1640	-	.	ID="RND-1_FAMILY-1118";Tend="1261";Tstart="1030";shortTE="F";uid="53af43ef-c4f1-4b4b-bfe1-1b1ecb67326e"
WOFM01000392.1	RepeatMasker	Unknown	1563648	1564012	1875	-	.	ID="RND-3_FAMILY-764";Tend="1273";Tstart="901";shortTE="F";uid="ee696b6d-5f08-4e0a-91ba-843f63635361"
WOFM01000392.1	RepeatMasker	Unknown	177448	177980	2537	-	.	ID="RND-1_FAMILY-570";Tend="2000";Tstart="1487";shortTE="F";uid="351bf2a2-b7bb-4369-9c28-2567d992951f"
WOFM01000392.1	RepeatMasker	DNA/Kolobok-T2	4100630	4101134	2421	-	.	ID="RND-1_FAMILY-269";Tend="7184";Tstart="6691";shortTE="F";uid="501e5e4f-71e0-419b-a902-b3b8f8f8c3ce"
WOFM01000392.1	RepeatMasker	Unknown	4850703	4850820	409	-	.	ID="RND-5_FAMILY-129";Tend="1082";Tstart="948";shortTE="F";uid="bd25055a-57dd-4eb6-bb26-0f4a86291a6f"
WOFM01000392.1	RepeatMasker	Unknown	4505688	4506084	1226	-	.	ID="RND-1_FAMILY-755";TEgroup="ctg_323%7CRND-1_FAMILY-755%7C2";Tend="1744";Tstart="957";shortTE="F";uid="753e619c-6445-48ea-911d-d8115135f8c8"
WOFM01000392.1	RepeatMasker	Unknown	4756697	4756993	1115	-	.	ID="RND-1_FAMILY-31";Tend="1900";Tstart="1594";shortTE="F";uid="57d20050-beba-4372-b3c2-ce6c52501b58"
WOFM01000392.1	RepeatMasker	Unknown	3558802	3559063	1579	-	.	ID="RND-6_FAMILY-642";Tend="1219";Tstart="946";shortTE="F";uid="6697280e-2b6b-4582-9813-92213b6667b5"
WOFM01000392.1	RepeatMasker	Unknown	3325064	3325378	1907	-	.	ID="RND-5_FAMILY-647";Tend="1205";Tstart="895";shortTE="F";uid="47c8f6dd-6e74-4e9f-a83f-2d48db6f7a69"
WOFM01000392.1	RepeatMasker	Unknown	5103385	5103602	657	-	.	ID="RND-6_FAMILY-734";Tend="1152";Tstart="930";shortTE="F";uid="d9e4feda-05e8-4ec3-b3e1-120888f022d4"
WOFM01000392.1	RepeatMasker	Unknown	1448099	1448232	1051	-	.	ID="RND-1_FAMILY-500";Tend="1120";Tstart="987";shortTE="F";uid="ad7a916d-0a9f-4ad1-863e-827e02755854"
WOFM01000392.1	RepeatMasker	LTR/Copia	4228998	4230505	12268	-	.	ID="RND-2_FAMILY-293";Tend="2356";Tstart="814";shortTE="F";uid="df292e2d-12d4-4968-b6df-d435bec053ee"
WOFM01000392.1	RepeatMasker	Unknown	2615929	2616200	1162	-	.	ID="RND-1_FAMILY-306";Tend="1220";Tstart="922";shortTE="F";uid="f88113a6-b097-4e95-bf61-31c3ac13e7cd"
WOFM01000392.1	RepeatMasker	LTR/Gypsy	5155294	5155771	3334	-	.	ID="RND-1_FAMILY-378";Tend="11452";Tstart="10973";shortTE="F";uid="814c2df3-5921-4e4a-acee-f4616a0b7f77"
WOFM01000392.1	RepeatMasker	DNA/Crypton-I	4694048	4694869	4057	-	.	ID="RND-6_FAMILY-470";Tend="1632";Tstart="803";shortTE="F";uid="d070c9af-43dc-4fa6-9129-01e220bc806f"
WOFM01000392.1	RepeatMasker	DNA/Crypton-I	2115854	2116181	640	-	.	ID="rnd-6_family-470";Tend="1275";Tstart="799";shortTE="F";uid="5d67e1ba-de52-4959-b309-94d1bb92599a"
WOFM01000392.1	RepeatMasker	Unknown	1478643	1479756	1904	-	.	ID="RND-5_FAMILY-190";Tend="2242";Tstart="1135";shortTE="F";uid="a30d8136-513b-438b-8f99-ce57dcd2f361"
WOFM01000392.1	RepeatMasker	LINE/CR1	604645	605019	1879	-	.	ID="RND-5_FAMILY-655";Tend="1338";Tstart="948";shortTE="F";uid="7c311515-f31e-4906-9dfe-4d05a9cd7b54"
WOFM01000392.1	RepeatMasker	Unknown	2968297	2968908	3483	-	.	ID="RND-1_FAMILY-247";Tend="1344";Tstart="809";shortTE="F";uid="b8601855-e778-46da-9fea-53c271da238e"
WOFM01000392.1	RepeatMasker	LTR/Gypsy	73987	74467	2861	-	.	ID="RND-3_FAMILY-275";Tend="7450";Tstart="6972";shortTE="F";uid="a0efd08f-6689-446a-8ed0-4d159ca22c83"
WOFM01000392.1	RepeatMasker	Unknown	3597896	3598673	3723	-	.	ID="RND-4_FAMILY-1083";Tend="1728";Tstart="977";shortTE="F";uid="ec4b0744-05d7-41d0-8718-773dcd930b1f"
WOFM01000392.1	RepeatMasker	DNA/TcMar-Tc1	1382279	1382522	1274	-	.	ID="RND-6_FAMILY-1200";Tend="1209";Tstart="967";shortTE="F";uid="12b7150e-796d-4b51-aa80-2f005f4e5e0b"
WOFM01000392.1	RepeatMasker	Unknown	3345265	3345449	884	-	.	ID="RND-6_FAMILY-638";Tend="1094";Tstart="909";shortTE="F";uid="6a057d92-f456-4786-9a54-7c1993ac426e"
WOFM01000392.1	RepeatMasker	DNA/hAT-Blackjack	3766880	3767052	1136	-	.	ID="RND-5_FAMILY-3276";Tend="1273";Tstart="1089";shortTE="F";uid="d429a0f3-22c5-4040-b6e8-67a24bbbe74a"
WOFM01000392.1	RepeatMasker	LINE/RTE-BovB	792783	793311	2239	-	.	ID="RND-3_FAMILY-11";Tend="1470";Tstart="944";shortTE="F";uid="714c0424-cbd6-481e-bb72-84fc86c38f09"
WOFM01000392.1	RepeatMasker	Unknown	4870196	4870549	558	-	.	ID="RND-6_FAMILY-517";Tend="2228";Tstart="1894";shortTE="F";uid="a5d48d70-27a2-4308-bd66-df83ce6414ac"
WOFM01000392.1	RepeatMasker	LTR/Gypsy	4003600	4004079	3182	-	.	ID="RND-1_FAMILY-211";Tend="8124";Tstart="7641";shortTE="F";uid="e4430022-406c-4217-aef5-444007e067bf"
WOFM01000392.1	RepeatMasker	Unknown	5256259	5256510	1767	-	.	ID="RND-1_FAMILY-1120";Tend="1282";Tstart="1024";shortTE="F";uid="73584ec3-03ca-4431-b20c-1b53f3441e6b"
WOFM01000392.1	RepeatMasker	Unknown	5331031	5331392	1025	-	.	ID="RND-5_FAMILY-4056";TEgroup="ctg_323%7CRND-5_FAMILY-4056%7C1";Tend="1582";Tstart="1012";shortTE="F";uid="cefcdd0a-c975-4ef2-bcdb-0d2dc0f21569"
WOFM01000392.1	RepeatMasker	Unknown	853138	853419	1244	-	.	ID="RND-6_FAMILY-2831";Tend="1230";Tstart="955";shortTE="F";uid="d1e6734b-2825-4a36-ac91-3da9ba74d33e"
WOFM01000392.1	RepeatMasker	Unknown	2162519	2163299	3443	-	.	ID="RND-6_FAMILY-768";Tend="1762";Tstart="976";shortTE="F";uid="c28b9b56-5c23-452c-b47e-10a61cd58956"
WOFM01000392.1	RepeatMasker	DNA/Kolobok-T2	3901384	3901902	2724	-	.	ID="RND-6_FAMILY-1261";Tend="1141";Tstart="616";shortTE="F";uid="4255c7a3-1bc5-4763-8b8d-d046791b5f8d"
WOFM01000392.1	RepeatMasker	Unknown	1450899	1451056	1075	-	.	ID="RND-4_FAMILY-84";Tend="1890";Tstart="1733";shortTE="F";uid="4ec94a17-5456-47c2-a0cb-25b887f18b19"
WOFM01000392.1	RepeatMasker	DNA/Academ-1	1921015	1921999	9683	-	.	ID="rnd-1_family-73";Tend="2525";Tstart="984";shortTE="F";uid="00d71f8e-61cf-4804-9768-2349e4e03e7d"
WOFM01000392.1	RepeatMasker	Unknown	3523950	3524258	1112	-	.	ID="RND-4_FAMILY-1083";Tend="1358";Tstart="1054";shortTE="F";uid="75e4c00b-2e7b-44f3-a460-23f58fded71e"
WOFM01000392.1	RepeatMasker	Unknown	1410290	1410601	1674	-	.	ID="RND-4_FAMILY-413";Tend="1521";Tstart="1218";shortTE="F";uid="f3f0015e-0b94-4c3e-9343-bdfc22089427"
WOFM01000392.1	RepeatMasker	DNA/Crypton-I	3721008	3721894	4827	-	.	ID="RND-3_FAMILY-131";Tend="1839";Tstart="942";shortTE="F";uid="32f2afe5-3d86-42da-ade2-aca9009ed71a"
WOFM01000392.1	RepeatMasker	Unknown	188237	188548	581	-	.	ID="RND-1_FAMILY-159";Tend="1308";Tstart="970";shortTE="F";uid="c53bf0ef-df51-43c3-8c4a-61e66f6d5093"
WOFM01000392.1	RepeatMasker	DNA/Kolobok-T2	4927594	4928072	1441	-	.	ID="RND-6_FAMILY-1261";Tend="1141";Tstart="658";shortTE="F";uid="c8f0a4e0-f432-4195-807b-53444dd528d9"
WOFM01000392.1	RepeatMasker	Unknown	3461635	3461765	707	-	.	ID="RND-6_FAMILY-2831";Tend="1255";Tstart="1128";shortTE="F";uid="e1fcadc6-7b19-46e1-9cc8-0b22b7a41027"
WOFM01000392.1	RepeatMasker	DNA/hAT-Tip100	375373	375559	468	-	.	ID="RND-5_FAMILY-347";Tend="1044";Tstart="845";shortTE="F";uid="7ffaca38-792d-4b99-b9fe-b5be13ea9d67"
WOFM01000392.1	RepeatMasker	LTR/Gypsy	2418300	2422713	35181	-	.	ID="RND-5_FAMILY-5912";Tend="5461";Tstart="992";shortTE="F";uid="a6c8d7ca-4946-45f4-9d58-9e67cdce8294"
WOFM01000392.1	RepeatMasker	LTR/Gypsy	4395763	4398317	20251	-	.	ID="RND-1_FAMILY-226";Tend="7712";Tstart="5154";shortTE="F";uid="9c4d9d8a-6b80-46e3-a840-014259d635d9"
WOFM01000392.1	RepeatMasker	Unknown	1742782	1743085	2103	-	.	ID="RND-1_FAMILY-58";Tend="1255";Tstart="954";shortTE="F";uid="62bfef49-92e7-4333-8af2-6f070f2c926d"
WOFM01000392.1	RepeatMasker	Unknown	1910052	1910550	1184	-	.	ID="RND-1_FAMILY-208";Tend="1391";Tstart="966";shortTE="F";uid="86bb43a9-5c05-47c9-888e-ffd369bc0c30"
WOFM01000392.1	RepeatMasker	DNA/Merlin	4698164	4698849	2697	-	.	ID="RND-5_FAMILY-944";Tend="1408";Tstart="794";shortTE="F";uid="c2a1d485-217e-40ac-a6a4-520cdb133d0e"
WOFM01000392.1	RepeatMasker	Unknown	856481	856734	912	-	.	ID="RND-5_FAMILY-123";Tend="3232";Tstart="2982";shortTE="F";uid="2237e525-36e8-497f-8bef-4e6e7f0147b8"
WOFM01000392.1	RepeatMasker	Unknown	3311151	3311378	1339	-	.	ID="RND-5_FAMILY-5573";Tend="1184";Tstart="955";shortTE="F";uid="4d2af03b-a403-477c-a0d1-c13e18d7007c"
WOFM01000392.1	RepeatMasker	Unknown	1849863	1850438	3472	-	.	ID="RND-6_FAMILY-681";Tend="1457";Tstart="823";shortTE="F";uid="075d7885-fcce-46f2-ba89-3036cd7e1ba9"
WOFM01000392.1	RepeatMasker	DNA/TcMar-Mariner	1408234	1408559	900	-	.	ID="RND-6_FAMILY-9025";Tend="1613";Tstart="1331";shortTE="F";uid="d6a4f25a-c436-4678-8777-99c8825c7711"
WOFM01000392.1	RepeatMasker	Unknown	3822315	3822919	2910	-	.	ID="RND-5_FAMILY-784";Tend="1506";Tstart="885";shortTE="F";uid="e03d6608-d0e6-4b10-8ecd-3cd6b7f53a3c"
WOFM01000392.1	RepeatMasker	Unknown	195339	195650	1999	-	.	ID="RND-1_FAMILY-387";Tend="1619";Tstart="1289";shortTE="F";uid="076e56dd-ae22-49c5-bc7e-7415dc79e1e6"
WOFM01000392.1	RepeatMasker	Unknown	2058190	2058648	3826	-	.	ID="RND-1_FAMILY-295";Tend="1378";Tstart="920";shortTE="F";uid="513f0e4b-82d9-406c-aeea-1dded7263534"
WOFM01000392.1	RepeatMasker	Unknown	1364301	1364626	1584	-	.	ID="RND-1_FAMILY-10";Tend="1781";Tstart="1456";shortTE="F";uid="edc5c531-fd03-496f-8876-ec2d57ed0be4"
WOFM01000392.1	RepeatMasker	RC/Helitron	428493	428638	762	-	.	ID="RND-1_FAMILY-466";Tend="1615";Tstart="1454";shortTE="F";uid="3aa76660-f858-4ee2-9f8e-1af582cd6afc"
WOFM01000392.1	RepeatMasker	Unknown	2166977	2167261	2100	-	.	ID="RND-1_FAMILY-500";Tend="1364";Tstart="1055";shortTE="F";uid="e28efc34-7a9e-4c43-9f4e-57f4cffda698"
WOFM01000392.1	RepeatMasker	Unknown	2090078	2090272	1184	-	.	ID="RND-1_FAMILY-306";Tend="1116";Tstart="922";shortTE="F";uid="42d38f12-dd62-4a79-9f57-0e6de418ad50"
WOFM01000392.1	RepeatMasker	DNA/Crypton-I	3895041	3895215	801	-	.	ID="RND-1_FAMILY-337";Tend="1060";Tstart="877";shortTE="F";uid="1bb87ea7-37eb-476d-b469-38e737b5c394"
WOFM01000392.1	RepeatMasker	Unknown	2480915	2481542	2857	-	.	ID="RND-4_FAMILY-454";Tend="1409";Tstart="796";shortTE="F";uid="9766c7aa-69ad-4125-9c8a-e8a8588a6577"
WOFM01000392.1	RepeatMasker	DNA	2273944	2274420	1120	-	.	ID="RND-5_FAMILY-281";Tend="1378";Tstart="895";shortTE="F";uid="f9d2c0bd-7eff-4546-bd58-30026e49d4d8"
WOFM01000392.1	RepeatMasker	Unknown	1888083	1888376	1978	-	.	ID="RND-1_FAMILY-58";Tend="1254";Tstart="964";shortTE="F";uid="689e4da6-de03-431d-a434-a24d21ce8a5f"
WOFM01000392.1	RepeatMasker	DNA/TcMar-Tc1	1091129	1091363	971	-	.	ID="RND-4_FAMILY-659";Tend="1235";Tstart="1005";shortTE="F";uid="a938c7a0-2ecd-4509-9dfe-d342b3e34856"
WOFM01000392.1	RepeatMasker	LTR/Gypsy	1151083	1151609	3424	-	.	ID="RND-1_FAMILY-96";Tend="873";Tstart="361";shortTE="F";uid="8033e3c2-d2ef-4242-8812-e45591a136a6"
WOFM01000392.1	RepeatMasker	Unknown	5242318	5242560	766	-	.	ID="RND-6_FAMILY-1291";Tend="695";Tstart="442";shortTE="F";uid="b37ba902-941a-43cb-9bd9-9419e6279ed5"
WOFM01000392.1	RepeatMasker	Unknown	5010278	5010542	494	-	.	ID="RND-1_FAMILY-9";Tend="1529";Tstart="1262";shortTE="F";uid="a31337cd-70ce-4b71-9ad8-1405b943b4d4"
WOFM01000392.1	RepeatMasker	Unknown	1081202	1081460	1583	-	.	ID="RND-4_FAMILY-900";Tend="1462";Tstart="1212";shortTE="F";uid="40cbbc2b-5f0d-4739-abf0-2ec57828b8ac"
WOFM01000392.1	RepeatMasker	DNA/CMC-Chapaev-3	666684	666908	1419	-	.	ID="RND-1_FAMILY-472";Tend="1162";Tstart="936";shortTE="F";uid="da13c425-8c2e-4740-8a31-e4c9072021e9"
WOFM01000392.1	RepeatMasker	Unknown	5345690	5346817	5852	-	.	ID="RND-1_FAMILY-639";Tend="1878";Tstart="781";shortTE="F";uid="be4b8995-95a7-4c12-858c-acc6b23884c0"
WOFM01000392.1	RepeatMasker	DNA/Sola-1	5023363	5023569	458	-	.	ID="RND-5_FAMILY-2465";Tend="1712";Tstart="1524";shortTE="F";uid="ae8ccead-0046-40a5-8125-7e5f2588ca6b"
WOFM01000392.1	RepeatMasker	Unknown	2624262	2624386	521	-	.	ID="RND-6_FAMILY-2831";Tend="1255";Tstart="1135";shortTE="F";uid="ae8555e4-9a01-4e06-b58f-fcbf8ad78e96"
WOFM01000392.1	RepeatMasker	LTR/Gypsy	16455	20907	14068	-	.	ID="RND-4_FAMILY-463";Tend="7443";Tstart="2984";shortTE="F";uid="de2197f7-df3f-4d6e-8066-5a9e2155c291"
WOFM01000392.1	RepeatMasker	LTR/Gypsy	637411	637865	1438	-	.	ID="RND-5_FAMILY-1334";Tend="719";Tstart="270";shortTE="F";uid="c05b5233-19b0-45fe-bf83-ca3cd916d94f"
WOFM01000392.1	RepeatMasker	Unknown	4878597	4878861	1000	-	.	ID="RND-5_FAMILY-4093";Tend="1380";Tstart="1114";shortTE="F";uid="f83d317b-e3cc-4652-959f-d3565004a1c3"
WOFM01000392.1	RepeatMasker	Unknown	4962119	4963122	6507	-	.	ID="RND-6_FAMILY-2894";Tend="1977";Tstart="976";shortTE="F";uid="98b70470-e898-499b-9598-59729d0d6c6a"
WOFM01000392.1	RepeatMasker	Unknown	2652190	2652876	1389	-	.	ID="RND-6_FAMILY-768";Tend="1775";Tstart="1029";shortTE="F";uid="530dcd45-6e13-4536-9907-cd8d4e473a75"
WOFM01000392.1	RepeatMasker	Unknown	2573814	2574111	1227	-	.	ID="RND-1_FAMILY-328";Tend="1284";Tstart="995";shortTE="F";uid="5c02e5af-3849-4319-b85d-c35fe6f7e822"
WOFM01000392.1	RepeatMasker	Unknown	480175	480428	1397	-	.	ID="RND-1_FAMILY-117";Tend="1228";Tstart="939";shortTE="F";uid="c41fc0ae-b29a-439d-8eb2-62a979f6eef4"
WOFM01000392.1	RepeatMasker	Unknown	4886655	4886816	790	-	.	ID="RND-5_FAMILY-129";Tend="1326";Tstart="1162";shortTE="F";uid="ff4309b9-d00c-4b08-86cc-49801cf92941"
WOFM01000392.1	RepeatMasker	LTR/Gypsy	636613	637093	3690	-	.	ID="RND-1_FAMILY-23";Tend="6193";Tstart="5698";shortTE="F";uid="3aa6f0f3-5639-4a68-8105-f13c9fda09de"
WOFM01000392.1	RepeatMasker	LTR/Gypsy	3401716	3402190	4152	-	.	ID="RND-6_FAMILY-2014";Tend="1263";Tstart="789";shortTE="F";uid="6f178cd0-a599-42a1-bb04-a6724847ee10"
WOFM01000392.1	RepeatMasker	Unknown	2788169	2788495	832	-	.	ID="RND-1_FAMILY-258";Tend="1269";Tstart="920";shortTE="F";uid="77c9608f-d3a1-4860-ad18-e3453c735352"
WOFM01000392.1	RepeatMasker	Unknown	4282810	4282989	1267	-	.	ID="RND-1_FAMILY-70";Tend="1170";Tstart="991";shortTE="F";uid="9297f144-83e3-4088-8f90-321e6e91cf8d"
WOFM01000392.1	RepeatMasker	Unknown	4654710	4654948	1403	-	.	ID="RND-4_FAMILY-1083";Tend="1512";Tstart="1273";shortTE="F";uid="a0b7b9a8-7b84-4e60-8de0-9dfb8d0291be"
WOFM01000392.1	RepeatMasker	LTR/Gypsy	4178292	4178472	739	-	.	ID="GYPSY-24_DEL-I";Tend="2774";Tstart="2591";shortTE="F";uid="0ab8934c-d46e-4a5c-ac49-9f618a53817e"
WOFM01000392.1	RepeatMasker	RC/Helitron	1723129	1723292	670	-	.	ID="RND-4_FAMILY-618";Tend="1378";Tstart="1217";shortTE="F";uid="914f518a-ba92-4804-a717-4760c06e3c45"
WOFM01000392.1	RepeatMasker	Unknown	2081520	2081683	698	-	.	ID="RND-1_FAMILY-435";Tend="1107";Tstart="945";shortTE="F";uid="0a625a51-b22c-45be-a284-c68598f4225c"
WOFM01000392.1	RepeatMasker	DNA/PiggyBac	3465449	3465616	657	-	.	ID="RND-6_FAMILY-5128";Tend="3173";Tstart="3006";shortTE="F";uid="e73c9683-c508-47dd-b481-5fdd308ae00c"
WOFM01000392.1	RepeatMasker	Unknown	3802031	3802174	1018	-	.	ID="RND-1_FAMILY-247";Tend="1364";Tstart="1218";shortTE="F";uid="9426c03c-261b-4414-9700-4ffd7b1cdadc"
WOFM01000392.1	RepeatMasker	Unknown	2967511	2968322	2190	-	.	ID="RND-1_FAMILY-416";Tend="1463";Tstart="905";shortTE="F";uid="a45f92b9-a811-4a50-836f-1e26927fcfed"
WOFM01000392.1	RepeatMasker	Unknown	2897178	2897499	1507	-	.	ID="RND-1_FAMILY-58";Tend="1295";Tstart="957";shortTE="F";uid="013aa133-da0f-4f7c-9b30-95a8e3c6a6b7"
WOFM01000392.1	RepeatMasker	Unknown	2774504	2774629	459	-	.	ID="RND-5_FAMILY-4056";Tend="1569";Tstart="1448";shortTE="F";uid="8582df9d-a5a2-44ad-b705-737552add99c"
WOFM01000392.1	RepeatMasker	DNA/TcMar-Fot1	2202036	2202435	2426	-	.	ID="RND-1_FAMILY-655";Tend="1383";Tstart="986";shortTE="F";uid="72f87d36-d864-4f77-890d-49eeb7f88545"
WOFM01000392.1	RepeatMasker	Unknown	1985579	1985856	1606	-	.	ID="RND-1_FAMILY-693";Tend="1199";Tstart="927";shortTE="F";uid="9614916e-fece-4d21-9a48-6384a7bd52ac"
WOFM01000392.1	RepeatMasker	Unknown	2047026	2047159	446	-	.	ID="RND-1_FAMILY-258";Tend="1611";Tstart="1476";shortTE="F";uid="2264c951-1f91-4787-adfb-2dae2fa36219"
WOFM01000392.1	RepeatMasker	Unknown	5348884	5349168	1332	-	.	ID="RND-5_FAMILY-647";Tend="1202";Tstart="894";shortTE="F";uid="befcbed5-e735-47d9-9bed-816168c7466f"
WOFM01000392.1	RepeatMasker	LTR/Gypsy	4534236	4534429	1599	-	.	ID="RND-1_FAMILY-156";Tend="713";Tstart="520";shortTE="F";uid="50cb7419-ad98-4c31-846c-71297db1280f"
WOFM01000392.1	RepeatMasker	DNA/Sola-1	1406944	1407322	469	-	.	ID="RND-5_FAMILY-2465";Tend="1703";Tstart="1339";shortTE="F";uid="60f64f37-6e4a-48b4-a786-66ee2e841a20"
WOFM01000392.1	RepeatMasker	Unknown	3549487	3549728	1339	-	.	ID="RND-6_FAMILY-1182";Tend="1766";Tstart="1510";shortTE="F";uid="772a4151-c7a8-4cef-9eed-0f881cf2ceb9"
WOFM01000392.1	RepeatMasker	Unknown	5377589	5377872	1332	-	.	ID="RND-6_FAMILY-1182";Tend="1777";Tstart="1505";shortTE="F";uid="6ac56a74-6105-4a1a-b54b-302da57a8a92"
WOFM01000392.1	RepeatMasker	DNA/hAT-hAT19	3131561	3131724	757	-	.	ID="RND-6_FAMILY-4704";Tend="1550";Tstart="1392";shortTE="F";uid="99a58fba-5cae-4981-9cad-da1a725515fd"
WOFM01000392.1	RepeatMasker	Unknown	1926590	1926757	466	-	.	ID="RND-6_FAMILY-5309";Tend="2393";Tstart="2220";shortTE="F";uid="6bc42ced-713d-4cc2-848a-6e520ffcd474"
WOFM01000392.1	RepeatMasker	Unknown	1492119	1492249	463	-	.	ID="RND-5_FAMILY-192";Tend="1055";Tstart="922";shortTE="F";uid="746440ec-ad98-4a4f-b421-d51866dae59f"
WOFM01000392.1	RepeatMasker	Unknown	3378366	3378843	2702	-	.	ID="RND-6_FAMILY-2995";Tend="1430";Tstart="953";shortTE="F";uid="98fbb499-a224-45d8-b0d3-0a845b87d6c3"
WOFM01000392.1	RepeatMasker	DNA/Crypton-I	3623105	3623281	545	-	.	ID="rnd-1_family-240";Tend="1473";Tstart="1248";shortTE="F";uid="b5ae3c90-aa90-4b05-b2de-6c15d5fa74a3"
WOFM01000392.1	RepeatMasker	Unknown	3333557	3333854	1739	-	.	ID="RND-1_FAMILY-306";Tend="1221";Tstart="922";shortTE="F";uid="edd2dae4-a334-463b-8071-33c248654c06"
WOFM01000392.1	RepeatMasker	LTR/Gypsy	4217920	4224420	49236	-	.	ID="RND-6_FAMILY-2014";Tend="7315";Tstart="786";shortTE="F";uid="f1fde336-ccd9-41a3-a4d4-7fa95250c5b6"
WOFM01000392.1	RepeatMasker	Unknown	4872370	4872564	566	-	.	ID="RND-3_FAMILY-1197";Tend="794";Tstart="601";shortTE="F";uid="195bb83a-3392-4d98-8d0e-8d4c8bca5b61"
WOFM01000392.1	RepeatMasker	LTR/Gypsy	2043697	2044173	4219	-	.	ID="RND-1_FAMILY-25";Tend="1495";Tstart="1019";shortTE="F";uid="55efd093-e8a8-4909-a3be-d25378e370a8"
WOFM01000392.1	RepeatMasker	Unknown	2790974	2791240	1490	-	.	ID="RND-1_FAMILY-377";Tend="1269";Tstart="1003";shortTE="F";uid="399c5ccf-4b3a-4122-aa72-15312660cbcd"
WOFM01000392.1	RepeatMasker	Unknown	2503366	2504332	8020	-	.	ID="RND-1_FAMILY-1041";Tend="1907";Tstart="942";shortTE="F";uid="4753d4ba-11e4-4225-9e9a-35c88dcace3d"
WOFM01000392.1	RepeatMasker	DNA	1150955	1151068	637	-	.	ID="RND-5_FAMILY-3205";Tend="1228";Tstart="1118";shortTE="F";uid="747e4f87-b33d-47b0-ac20-b1c0380af383"
WOFM01000392.1	RepeatMasker	LTR/Gypsy	3183132	3183797	1760	-	.	ID="RND-1_FAMILY-184";Tend="860";Tstart="194";shortTE="F";uid="3118970c-d1dd-44af-b1df-3f5e8b324fd9"
WOFM01000392.1	RepeatMasker	LTR/Gypsy	1241682	1242151	3870	-	.	ID="RND-1_FAMILY-259";Tend="6298";Tstart="5828";shortTE="F";uid="c4e124b7-2788-4c6e-861f-0848c18745ba"
WOFM01000392.1	RepeatMasker	DNA/CMC-EnSpm	1957189	1957406	1398	-	.	ID="RND-6_FAMILY-476";Tend="1891";Tstart="1678";shortTE="F";uid="80cadc37-3b9d-4fc9-8308-2f7564ad97ac"
WOFM01000392.1	RepeatMasker	Unknown	2918096	2918380	472	-	.	ID="RND-5_FAMILY-7107";Tend="1482";Tstart="1192";shortTE="F";uid="2f2a7d63-6d87-4d74-a082-91c745603e93"
WOFM01000392.1	RepeatMasker	Unknown	5174626	5175169	462	-	.	ID="RND-5_FAMILY-4577";TEgroup="ctg_323%7CRND-5_FAMILY-4577%7C1";Tend="1314";Tstart="833";shortTE="T";uid="4e55cee4-1b62-43ee-a7ee-b05a456b987f"
WOFM01000392.1	RepeatMasker	Unknown	1040146	1041794	2862	-	.	ID="RND-1_FAMILY-738";Tend="1957";Tstart="575";shortTE="F";uid="9c2362eb-731a-4cc3-a3a8-ef38bf64776e"
WOFM01000392.1	RepeatMasker	Unknown	2601016	2601216	527	-	.	ID="RND-6_FAMILY-3697";Tend="1654";Tstart="1462";shortTE="F";uid="8f2fc316-84af-4802-8358-bfa2aaf29a4c"
WOFM01000392.1	RepeatMasker	Unknown	1366989	1367273	2246	-	.	ID="RND-1_FAMILY-128";Tend="1259";Tstart="975";shortTE="F";uid="215afdda-e38a-41f2-8b7d-a1559f28777d"
WOFM01000392.1	RepeatMasker	DNA	1492023	1492147	751	-	.	ID="RND-5_FAMILY-4767";Tend="1007";Tstart="881";shortTE="F";uid="c50efa83-f7fc-4c3d-bfaf-e3bcdee1c614"
WOFM01000392.1	RepeatMasker	Unknown	2711907	2712396	2008	-	.	ID="RND-6_FAMILY-3407";Tend="1448";Tstart="967";shortTE="F";uid="c0df30b7-1bc7-4e58-b771-8880388f2d8c"
WOFM01000392.1	RepeatMasker	DNA/Crypton-I	4463401	4463934	3101	-	.	ID="RND-3_FAMILY-893";Tend="1445";Tstart="907";shortTE="F";uid="74a075d7-b065-4182-b2e5-c391f6ea04d7"
WOFM01000392.1	RepeatMasker	Unknown	1223102	1223597	1336	-	.	ID="RND-5_FAMILY-4056";Tend="1546";Tstart="958";shortTE="F";uid="1dc3b4c2-3e1c-477c-b6e4-fedcb87ba8ff"
WOFM01000392.1	RepeatMasker	DNA/Kolobok-T2	1695732	1697383	9121	-	.	ID="RND-4_FAMILY-21";TEgroup="ctg_323%7CRND-4_FAMILY-21%7C1";Tend="7766";Tstart="6232";shortTE="F";uid="eafaae5d-6dfc-4b56-848b-5a30136ba5b2"
WOFM01000392.1	RepeatMasker	Unknown	870709	870934	1088	-	.	ID="RND-1_FAMILY-299";Tend="2541";Tstart="2311";shortTE="F";uid="84763bcd-b902-4494-9d40-0a11f9bb8bc3"
WOFM01000392.1	RepeatMasker	Unknown	2948667	2948943	1738	-	.	ID="RND-1_FAMILY-517";Tend="1248";Tstart="927";shortTE="F";uid="9f6031ad-fc32-4139-a80f-7f16631bb7bf"
WOFM01000392.1	RepeatMasker	DNA/Academ-1	1097930	1098152	1246	-	.	ID="RND-1_FAMILY-314";Tend="1469";Tstart="1246";shortTE="F";uid="3fd74846-2ead-4b0f-8abd-58f09e47bcba"
WOFM01000392.1	RepeatMasker	LTR/Gypsy	3512681	3513123	2239	-	.	ID="RND-5_FAMILY-1656";Tend="1413";Tstart="965";shortTE="F";uid="9c72f6fc-8966-44b4-903b-c88483f18854"
WOFM01000392.1	RepeatMasker	Unknown	5145539	5146591	3409	-	.	ID="RND-4_FAMILY-754";Tend="1871";Tstart="800";shortTE="F";uid="75c7c11a-2fc5-4bb5-8e89-182db1d6ee85"
WOFM01000392.1	RepeatMasker	DNA/Academ-1	1576372	1576648	1483	-	.	ID="RND-1_FAMILY-579";Tend="1796";Tstart="1513";shortTE="F";uid="8e688414-e921-4b10-8471-804437e3135b"
WOFM01000392.1	RepeatMasker	Unknown	1029519	1029693	520	-	.	ID="RND-1_FAMILY-370";Tend="1342";Tstart="1163";shortTE="F";uid="58a64cd6-974d-4bfe-a2cc-055a74c82b98"
WOFM01000392.1	RepeatMasker	DNA/Academ-1	3997442	3997712	1110	-	.	ID="RND-6_FAMILY-1298";Tend="1426";Tstart="1150";shortTE="F";uid="e9d46141-008c-41af-b737-ed32959b65a3"
WOFM01000392.1	RepeatMasker	Unknown	2990511	2991431	5415	-	.	ID="RND-1_FAMILY-1";Tend="2053";Tstart="1115";shortTE="F";uid="42a52f93-1541-42b4-8a25-6f18da28ae48"
WOFM01000392.1	RepeatMasker	Unknown	1638839	1639103	1224	-	.	ID="RND-3_FAMILY-391";Tend="1329";Tstart="1004";shortTE="F";uid="8d78622f-42bd-4e7a-b8dd-707d8cf5007a"
WOFM01000392.1	RepeatMasker	Unknown	5407508	5407963	1526	-	.	ID="RND-6_FAMILY-9161";TEgroup="ctg_323%7CRND-6_FAMILY-9161%7C1";Tend="1690";Tstart="749";shortTE="F";uid="173b799a-c13e-4e2e-96ca-b316cf38f53c"
WOFM01000392.1	RepeatMasker	Unknown	928674	928840	418	-	.	ID="RND-1_FAMILY-10";Tend="1116";Tstart="960";shortTE="F";uid="0b0aa790-ce3e-485c-91d9-92ce7eaa4144"
WOFM01000392.1	RepeatMasker	Unknown	3819128	3819244	562	-	.	ID="RND-1_FAMILY-629";Tend="977";Tstart="849";shortTE="F";uid="1c64057e-44f3-4930-90e8-48fd51e97457"
WOFM01000392.1	RepeatMasker	DNA/hAT-hAT19	4055819	4055956	811	-	.	ID="RND-5_FAMILY-3111";Tend="1037";Tstart="899";shortTE="F";uid="ad79015e-bd99-472c-8b83-aca9225f0787"
WOFM01000392.1	RepeatMasker	Unknown	4558080	4558373	922	-	.	ID="RND-1_FAMILY-383";Tend="1350";Tstart="1070";shortTE="F";uid="ea0455fe-f172-4e10-89d4-dfa3bb809047"
WOFM01000392.1	RepeatMasker	Unknown	666868	667400	1653	-	.	ID="RND-6_FAMILY-1708";Tend="1501";Tstart="949";shortTE="F";uid="38bdc1b8-9430-41c4-8eca-bd391faf1fa1"
WOFM01000392.1	RepeatMasker	Unknown	5291941	5292086	750	-	.	ID="RND-6_FAMILY-1060";Tend="653";Tstart="502";shortTE="F";uid="1065f8f1-4626-4a9d-b34e-3dbb501eb2d5"
WOFM01000392.1	RepeatMasker	DNA/Academ-1	2744657	2745550	4611	-	.	ID="RND-1_FAMILY-314";Tend="1824";Tstart="799";shortTE="F";uid="b0d1a747-a33f-4b90-8707-07b7a2eb203e"
WOFM01000392.1	RepeatMasker	DNA/Crypton-I	3443111	3443605	1205	-	.	ID="RND-1_FAMILY-30";Tend="1570";Tstart="1008";shortTE="F";uid="19c4140f-d2eb-49f5-85fd-77868024c3d0"
WOFM01000392.1	RepeatMasker	DNA/TcMar-Fot1	2200699	2201282	3515	-	.	ID="RND-1_FAMILY-655";Tend="1959";Tstart="1379";shortTE="F";uid="06d63391-59ad-4309-a5d7-4c2992fd8c8f"
WOFM01000392.1	RepeatMasker	DNA/hAT-Tip100	4758880	4759075	897	-	.	ID="RND-4_FAMILY-959";Tend="1275";Tstart="1075";shortTE="F";uid="8cc6594b-c578-4788-a148-4c0c8607bc79"
WOFM01000392.1	RepeatMasker	Unknown	3334532	3334683	743	-	.	ID="RND-5_FAMILY-1248";Tend="1098";Tstart="949";shortTE="F";uid="34978184-53b0-4348-9bc7-028f0f085fc0"
WOFM01000392.1	RepeatMasker	Unknown	3371489	3371677	598	-	.	ID="RND-5_FAMILY-6275";Tend="1258";Tstart="1080";shortTE="F";uid="a24fb6e3-e609-45a1-a5d6-f30d80c97e69"
WOFM01000392.1	RepeatMasker	Unknown	3233649	3233819	1143	-	.	ID="RND-1_FAMILY-871";Tend="1372";Tstart="1200";shortTE="F";uid="7bc94010-8181-4862-8f6b-57fc2bed1d13"
WOFM01000392.1	RepeatMasker	DNA/Academ-1	784359	784825	2563	-	.	ID="RND-6_FAMILY-1298";Tend="1420";Tstart="964";shortTE="F";uid="90338452-e72e-48ae-8867-f16ef6156601"
WOFM01000392.1	RepeatMasker	RC/Helitron	3266148	3266422	1031	-	.	ID="RND-5_FAMILY-2749";Tend="1654";Tstart="1393";shortTE="F";uid="59b93ffa-c2b8-4b3a-a4df-2efa28a4fed9"
WOFM01000392.1	RepeatMasker	Unknown	4975559	4975662	610	-	.	ID="RND-4_FAMILY-1114";Tend="1866";Tstart="1763";shortTE="F";uid="529c9a17-8756-4311-8512-8d2ac18322e1"
WOFM01000392.1	RepeatMasker	DNA/TcMar-Mariner	5125184	5125961	5299	-	.	ID="RND-1_FAMILY-953";Tend="1694";Tstart="923";shortTE="F";uid="4a7f689d-2d11-445a-999b-6f2d3407304a"
WOFM01000392.1	RepeatMasker	Unknown	2764355	2764544	676	-	.	ID="RND-4_FAMILY-1923";Tend="1276";Tstart="1096";shortTE="F";uid="87415715-b2bb-4613-b2d1-7ac8c7006c06"
WOFM01000392.1	RepeatMasker	Unknown	481599	481872	773	-	.	ID="RND-1_FAMILY-383";Tend="1351";Tstart="1055";shortTE="F";uid="935cebf1-9d94-4331-b51b-bfbc6c39b090"
WOFM01000392.1	RepeatMasker	LTR/Gypsy	3478527	3478800	590	-	.	ID="RND-6_FAMILY-5486";Tend="1010";Tstart="755";shortTE="F";uid="0c377eb8-9008-4975-b519-18c4e94b00b0"
WOFM01000392.1	RepeatMasker	LTR/Gypsy	3153767	3160621	49511	-	.	ID="RND-6_FAMILY-5486";Tend="7589";Tstart="747";shortTE="F";uid="cc4b487a-e7b9-488c-91b4-420c164da616"
WOFM01000392.1	RepeatMasker	Unknown	3025629	3026023	496	-	.	ID="RND-1_FAMILY-481";Tend="3713";Tstart="3302";shortTE="F";uid="298626f5-9a27-41be-9458-9d32a16f553f"
WOFM01000392.1	RepeatMasker	DNA/hAT-hAT19	4071303	4071478	659	-	.	ID="RND-6_FAMILY-4704";Tend="1556";Tstart="1391";shortTE="F";uid="ce97e6bf-0139-4f45-bfff-e6fe91b1d9c4"
WOFM01000392.1	RepeatMasker	LTR/Gypsy	4540553	4540789	1916	-	.	ID="RND-1_FAMILY-13";Tend="313";Tstart="77";shortTE="F";uid="cc1f1b82-27ef-4415-8740-fa127757750d"
WOFM01000392.1	RepeatMasker	LINE/RTE-BovB	5436352	5437065	5427	-	.	ID="RND-6_FAMILY-194";Tend="1644";Tstart="922";shortTE="F";uid="40ca3ce4-6da2-40d4-9d5e-01af9293ca4d"
WOFM01000392.1	RepeatMasker	DNA/Kolobok-E	2822277	2822888	4016	-	.	ID="RND-1_FAMILY-700";Tend="1500";Tstart="909";shortTE="F";uid="aa77d8e9-6619-44af-acf0-71441fbc276b"
WOFM01000392.1	RepeatMasker	RC/Helitron	4124155	4124256	468	-	.	ID="RND-5_FAMILY-2192";Tend="2027";Tstart="1931";shortTE="F";uid="a8363a05-3261-4164-86bc-54c778f8df0f"
WOFM01000392.1	RepeatMasker	Unknown	1738252	1738352	560	-	.	ID="RND-5_FAMILY-4056";Tend="1508";Tstart="1407";shortTE="F";uid="1fd0d8d0-721d-4abf-9794-12a7c5d54682"
WOFM01000392.1	RepeatMasker	Unknown	3265372	3265667	557	-	.	ID="RND-5_FAMILY-403";TEgroup="ctg_323%7CRND-5_FAMILY-403%7C1";Tend="1535";Tstart="1138";shortTE="F";uid="797bdcaa-6796-4120-b1da-70d2d1662a42"
WOFM01000392.1	RepeatMasker	LINE/RTE-BovB	3525278	3526005	2896	-	.	ID="RND-3_FAMILY-11";TEgroup="ctg_323%7CRND-3_FAMILY-11%7C1";Tend="1474";Tstart="932";shortTE="F";uid="609e295d-8301-4af3-86ac-eff36bcd5a6f"
WOFM01000392.1	RepeatMasker	DNA/TcMar-Mariner	2204598	2205191	485	-	.	ID="RND-5_FAMILY-138";TEgroup="ctg_323%7CRND-5_FAMILY-138%7C2";Tend="959";Tstart="643";shortTE="F";uid="6f098ad8-4635-48d9-8ff6-561b05aa97e9"
WOFM01000392.1	RepeatMasker	Unknown	1481998	1482440	2756	-	.	ID="RND-1_FAMILY-416";Tend="1422";Tstart="976";shortTE="F";uid="30944004-dd9c-494d-8e47-03d1a85ece7e"
WOFM01000392.1	RepeatMasker	Unknown	3964816	3965414	3379	-	.	ID="RND-1_FAMILY-682";Tend="1711";Tstart="1109";shortTE="F";uid="e100bb21-f243-44e2-9054-4755b43ca1a1"
WOFM01000392.1	RepeatMasker	LTR/Gypsy	1961707	1962267	3753	-	.	ID="RND-5_FAMILY-1656";Tend="1543";Tstart="965";shortTE="F";uid="386fd169-4044-4651-bb3b-b31b916430e2"
WOFM01000392.1	RepeatMasker	Unknown	2439676	2439923	663	-	.	ID="RND-1_FAMILY-328";Tend="1265";Tstart="995";shortTE="F";uid="1ebb4c11-415d-47b6-90c1-75a99bbf6745"
WOFM01000392.1	RepeatMasker	DNA/hAT-hAT19	5256109	5256260	745	-	.	ID="RND-6_FAMILY-4704";Tend="1566";Tstart="1411";shortTE="F";uid="a3c51df2-f1e7-4020-96b3-0bb6d449b1b5"
WOFM01000392.1	RepeatMasker	DNA/TcMar-Mariner	1064649	1065072	2284	-	.	ID="RND-4_FAMILY-286";Tend="1288";Tstart="864";shortTE="F";uid="1ed8c405-ea9a-4342-bd67-9f9d5f4b4dc7"
WOFM01000392.1	RepeatMasker	LTR/Gypsy	1925996	1926586	4358	-	.	ID="RND-5_FAMILY-1723";Tend="514";Tstart="18";shortTE="F";uid="6cdb3960-1857-4698-881d-84b87d38b0b8"
WOFM01000392.1	RepeatMasker	Unknown	261077	261289	710	-	.	ID="RND-6_FAMILY-756";Tend="730";Tstart="546";shortTE="F";uid="75bbecac-9819-4fbb-aceb-d36674fd540d"
WOFM01000392.1	RepeatMasker	DNA/hAT-hAT19	5461098	5461280	818	-	.	ID="RND-6_FAMILY-4704";Tend="1572";Tstart="1392";shortTE="F";uid="efc7ac42-5522-4481-b9d1-e8a4ec914ccc"
WOFM01000392.1	RepeatMasker	LTR/Pao	2548610	2549168	1685	-	.	ID="RND-1_FAMILY-33";Tend="1479";Tstart="935";shortTE="F";uid="44bc1936-1162-4390-89ab-5e0ff00da6bf"
WOFM01000392.1	RepeatMasker	DNA/Maverick	3084821	3085241	1882	-	.	ID="RND-5_FAMILY-927";Tend="1405";Tstart="942";shortTE="F";uid="140f36a3-691d-4732-802d-84cbf3b5e751"
WOFM01000392.1	RepeatMasker	Unknown	2809591	2809799	808	-	.	ID="RND-4_FAMILY-2415";Tend="1634";Tstart="1433";shortTE="F";uid="2dee4ff8-78f0-4208-b3c2-5fbf8b4131fa"
WOFM01000392.1	RepeatMasker	Unknown	5428464	5428657	797	-	.	ID="RND-6_FAMILY-141";Tend="1072";Tstart="924";shortTE="F";uid="b4a1f4a9-9f65-4cbd-8393-92571892b376"
WOFM01000392.1	RepeatMasker	RC/Helitron	3600334	3600727	2102	-	.	ID="RND-1_FAMILY-466";Tend="1537";Tstart="1090";shortTE="F";uid="9a6c715b-a064-4f0a-a541-3518b930d739"
WOFM01000392.1	RepeatMasker	Unknown	1770409	1770546	982	-	.	ID="RND-1_FAMILY-247";Tend="1355";Tstart="1218";shortTE="F";uid="14d52c1c-07db-42b3-9246-ed140421dc76"
WOFM01000392.1	RepeatMasker	Unknown	4785987	4786385	731	-	.	ID="RND-1_FAMILY-339";Tend="1616";Tstart="1204";shortTE="F";uid="704f947b-227c-473c-a046-2088eb8453d1"
WOFM01000392.1	RepeatMasker	Unknown	2246975	2247485	3225	-	.	ID="RND-5_FAMILY-4";Tend="1491";Tstart="983";shortTE="F";uid="541e0213-eefa-4ff0-8476-f77390bd9d58"
WOFM01000392.1	RepeatMasker	Unknown	2812227	2812643	2828	-	.	ID="RND-1_FAMILY-208";Tend="1388";Tstart="966";shortTE="F";uid="40e7ceb9-f335-4292-a819-885d72557f82"
WOFM01000392.1	RepeatMasker	LINE/RTE-BovB	178045	178151	438	-	.	ID="RND-1_FAMILY-409";Tend="1059";Tstart="953";shortTE="F";uid="28bdef34-befa-4482-9cc3-b31d1e099834"
WOFM01000392.1	RepeatMasker	DNA/Crypton-I	5008455	5009024	3054	-	.	ID="RND-1_FAMILY-57";Tend="1523";Tstart="966";shortTE="F";uid="a4765cf6-acc5-4a1d-a3a4-c74c8c83dc57"
WOFM01000392.1	RepeatMasker	RC/Helitron	5288666	5289018	2134	-	.	ID="RND-6_FAMILY-1361";Tend="1388";Tstart="1007";shortTE="F";uid="5e3dc2b0-c16b-4bcf-a3bd-b5bdcc0b37be"
WOFM01000392.1	RepeatMasker	LINE/Penelope	3491505	3491971	1005	-	.	ID="RND-6_FAMILY-5286";Tend="3123";Tstart="2633";shortTE="F";uid="277bca39-3e54-493b-a95f-608e4c5df89d"
WOFM01000392.1	RepeatMasker	DNA	1892559	1892689	887	-	.	ID="RND-5_FAMILY-3205";Tend="1232";Tstart="1100";shortTE="F";uid="3dd0abb2-8333-4f3b-b974-c6f8a0c3d189"
WOFM01000392.1	RepeatMasker	Unknown	3310720	3310853	786	-	.	ID="RND-5_FAMILY-5573";Tend="1304";Tstart="1177";shortTE="F";uid="5f21ac5f-692a-4033-8529-8fd88e8010b0"
WOFM01000392.1	RepeatMasker	DNA/Academ-1	517259	517769	2154	-	.	ID="RND-1_FAMILY-579";Tend="1802";Tstart="1272";shortTE="F";uid="a9ba08a5-67ea-4885-8964-0c71f66147c8"
WOFM01000392.1	RepeatMasker	Unknown	5463784	5464299	1027	-	.	ID="RND-1_FAMILY-70";TEgroup="ctg_323%7CRND-1_FAMILY-70%7C2";Tend="1163";Tstart="533";shortTE="F";uid="7f1441cf-5dc3-44a9-b723-8e5f94be36b3"
WOFM01000392.1	RepeatMasker	Unknown	3126964	3127154	1328	-	.	ID="RND-1_FAMILY-175";Tend="1057";Tstart="869";shortTE="F";uid="029ed921-d54b-4e8f-8a55-064eeca152fc"
WOFM01000392.1	RepeatMasker	Unknown	4147314	4148091	2925	-	.	ID="RND-6_FAMILY-2021";TEgroup="ctg_323%7CRND-6_FAMILY-2021%7C1";Tend="3000";Tstart="775";shortTE="F";uid="29d0da49-4c1a-4850-8a29-b6f929d021c3"
WOFM01000392.1	RepeatMasker	DNA	4490358	4490485	951	-	.	ID="RND-5_FAMILY-3205";Tend="1227";Tstart="1099";shortTE="F";uid="b4b79056-6d70-4491-96fd-c94cc70efe07"
WOFM01000392.1	RepeatMasker	Unknown	1725593	1725957	2967	-	.	ID="RND-1_FAMILY-396";Tend="1278";Tstart="897";shortTE="F";uid="290b678f-3d14-4234-9349-6430bdb77479"
WOFM01000392.1	RepeatMasker	Unknown	4149452	4150233	4579	-	.	ID="RND-6_FAMILY-9404";Tend="1712";Tstart="857";shortTE="F";uid="63467135-7d50-49ec-922e-007080a0e146"
WOFM01000392.1	RepeatMasker	DNA	3010652	3010977	1301	-	.	ID="RND-3_FAMILY-127";Tend="1795";Tstart="1477";shortTE="F";uid="7dcb2378-436b-44a8-aaff-e0711e804872"
WOFM01000392.1	RepeatMasker	LTR/Gypsy	5162840	5168142	29372	-	.	ID="RND-1_FAMILY-1014";Tend="5891";Tstart="662";shortTE="F";uid="5edb3b5b-0d67-4f4a-8378-b4d53ad11cb7"
WOFM01000392.1	RepeatMasker	Unknown	4357052	4357563	1052	-	.	ID="RND-5_FAMILY-296";Tend="1653";Tstart="1109";shortTE="F";uid="cb6f8d36-e7c5-4f34-8c20-78040897f71a"
WOFM01000392.1	RepeatMasker	DNA/Kolobok-T2	1553056	1554408	4951	-	.	ID="RND-1_FAMILY-16";Tend="1333";Tstart="51";shortTE="F";uid="9480d274-cd98-4fc3-ab57-58ac2cf898aa"
WOFM01000392.1	RepeatMasker	Unknown	1014417	1014604	780	-	.	ID="RND-4_FAMILY-168";Tend="1174";Tstart="996";shortTE="F";uid="dd2c1ca9-5524-4be5-a8f9-d986790a0c22"
WOFM01000392.1	RepeatMasker	Unknown	4983325	4983507	645	-	.	ID="RND-4_FAMILY-900";Tend="1400";Tstart="1217";shortTE="F";uid="8d68e8eb-71b5-44d2-8e54-3660462822db"
WOFM01000392.1	RepeatMasker	Unknown	4899245	4899415	893	-	.	ID="RND-4_FAMILY-411";Tend="1190";Tstart="1021";shortTE="F";uid="117831d2-97e9-4d05-aa18-f2bef4c66493"
WOFM01000392.1	RepeatMasker	Unknown	4418295	4418410	680	-	.	ID="RND-3_FAMILY-291";Tend="1208";Tstart="1089";shortTE="F";uid="2fade020-8852-4aad-b45c-f92648024f59"
WOFM01000392.1	RepeatMasker	Unknown	5279444	5279659	586	-	.	ID="RND-5_FAMILY-563";Tend="4734";Tstart="4513";shortTE="F";uid="2dd9f2dd-0bd1-4d7c-a033-196b7aed0366"
WOFM01000392.1	RepeatMasker	DNA/Kolobok-T2	4875435	4875909	3100	-	.	ID="RND-1_FAMILY-16";Tend="515";Tstart="40";shortTE="F";uid="f70c0787-a178-43fc-b524-6510f58dd3c6"
WOFM01000392.1	RepeatMasker	DNA/Crypton-I	3623553	3623796	958	-	.	ID="RND-1_FAMILY-240";Tend="1195";Tstart="952";shortTE="F";uid="4d959e78-efe6-418c-b405-e92d35e06015"
WOFM01000392.1	RepeatMasker	Unknown	2120451	2120718	1020	-	.	ID="RND-5_FAMILY-1731";Tend="1141";Tstart="871";shortTE="F";uid="99156098-b9c3-422f-a0b3-9b3530548c2f"
WOFM01000392.1	RepeatMasker	LTR/Gypsy	44143	45251	2865	-	.	ID="RND-1_FAMILY-109";Tend="6633";Tstart="5518";shortTE="F";uid="7a8a88dc-e1f3-4851-862a-480133d46c8a"
WOFM01000392.1	RepeatMasker	Unknown	4430622	4430858	1158	-	.	ID="RND-4_FAMILY-305";Tend="1143";Tstart="910";shortTE="F";uid="580e09fe-e8c7-4d3a-9b42-c7e9d34a9129"
WOFM01000392.1	RepeatMasker	DNA	326298	326446	788	-	.	ID="RND-5_FAMILY-3205";Tend="1228";Tstart="1080";shortTE="F";uid="c4227a41-7205-4411-9b98-bbc594052640"
WOFM01000392.1	RepeatMasker	Unknown	1018176	1018559	883	-	.	ID="RND-5_FAMILY-536";Tend="663";Tstart="252";shortTE="F";uid="15b72cfc-007a-438f-b9db-ce5142dedfeb"
WOFM01000392.1	RepeatMasker	Unknown	3754251	3754421	401	-	.	ID="RND-4_FAMILY-265";Tend="1119";Tstart="941";shortTE="F";uid="721e9b2f-b8f5-441d-889c-b9d482ea8a6c"
WOFM01000392.1	RepeatMasker	Unknown	3036574	3036837	444	-	.	ID="RND-1_FAMILY-339";Tend="1648";Tstart="1364";shortTE="F";uid="315a8380-5e63-4dc8-8fca-88b7a1a97ec1"
WOFM01000392.1	RepeatMasker	Unknown	4384795	4385115	1501	-	.	ID="RND-6_FAMILY-11995";Tend="1572";Tstart="1253";shortTE="F";uid="0b48e75f-dfad-4e33-a789-c951cbbf3b55"
WOFM01000392.1	RepeatMasker	Unknown	1074692	1074912	907	-	.	ID="RND-6_FAMILY-5582";Tend="1097";Tstart="878";shortTE="F";uid="685ba225-dc0e-4d9e-b40f-fb754427f304"
WOFM01000392.1	RepeatMasker	DNA/Maverick	712503	712684	544	-	.	ID="RND-6_FAMILY-1295";Tend="3401";Tstart="3225";shortTE="F";uid="dde1c2ce-b329-496b-9716-1dbb080821ef"
WOFM01000392.1	RepeatMasker	Unknown	2777417	2777551	671	-	.	ID="RND-6_FAMILY-537";Tend="1016";Tstart="882";shortTE="F";uid="49c6d7a2-08a9-4d42-88fb-a9d2b973236a"
WOFM01000392.1	RepeatMasker	Unknown	1929135	1930006	6221	-	.	ID="RND-1_FAMILY-941";Tend="1922";Tstart="1050";shortTE="F";uid="7fbe90ff-f91e-4b80-a2a3-ebd63efb6b62"
WOFM01000392.1	RepeatMasker	Unknown	1263467	1263948	1075	-	.	ID="RND-1_FAMILY-258";Tend="1690";Tstart="1224";shortTE="F";uid="ea68d229-ebf2-4889-a9ed-cdd6da53cc6e"
WOFM01000392.1	RepeatMasker	Unknown	2624365	2624749	2034	-	.	ID="RND-4_FAMILY-1521";Tend="1311";Tstart="925";shortTE="F";uid="beb37fd9-11bc-45fc-af23-54361b5daf04"
WOFM01000392.1	RepeatMasker	DNA/Crypton-I	4746221	4746974	3284	-	.	ID="RND-6_FAMILY-470";Tend="1775";Tstart="904";shortTE="F";uid="08cf0af9-9c4a-4a2f-998b-de47044e6937"
WOFM01000392.1	RepeatMasker	Unknown	715607	715970	2526	-	.	ID="RND-1_FAMILY-26";Tend="1281";Tstart="918";shortTE="F";uid="69157dd6-44be-451d-9840-68ac6e34bb4e"
WOFM01000392.1	RepeatMasker	DNA	2971581	2971751	1114	-	.	ID="RND-5_FAMILY-4767";Tend="1051";Tstart="884";shortTE="F";uid="a9142cbd-8148-4f18-80c2-d0e9db0ddd87"
WOFM01000392.1	RepeatMasker	Unknown	3268822	3269131	1599	-	.	ID="RND-1_FAMILY-306";Tend="1221";Tstart="914";shortTE="F";uid="4d1118f3-be0e-4eac-85e4-f8db87bcb195"
WOFM01000392.1	RepeatMasker	Unknown	3070771	3071111	918	-	.	ID="RND-5_FAMILY-2840";Tend="1275";Tstart="949";shortTE="F";uid="ba54456e-06bd-454a-b366-0c90e22125ac"
WOFM01000392.1	RepeatMasker	DNA/CMC-Chapaev-3	2189694	2190575	3086	-	.	ID="rnd-5_family-3365";Tend="2546";Tstart="1756";shortTE="F";uid="6c5b183c-06e9-4085-bcff-e6992f60696f"
WOFM01000392.1	RepeatMasker	Unknown	4326403	4326639	1225	-	.	ID="RND-3_FAMILY-291";Tend="1205";Tstart="969";shortTE="F";uid="59c8dea6-4afb-4c85-8722-5e7992dbf705"
WOFM01000392.1	RepeatMasker	Unknown	2690825	2691173	2580	-	.	ID="RND-4_FAMILY-84";Tend="1367";Tstart="865";shortTE="F";uid="e0db9f81-9c8a-4b6e-87f2-c74c7c1950c6"
WOFM01000392.1	RepeatMasker	DNA/hAT-Tip100	3151879	3152157	1936	-	.	ID="RND-5_FAMILY-530";Tend="1237";Tstart="946";shortTE="F";uid="211713b3-f74b-4e1c-97ce-4cf6bf725ccc"
WOFM01000392.1	RepeatMasker	DNA/PIF-ISL2EU	717274	717706	1695	-	.	ID="RND-5_FAMILY-2052";Tend="898";Tstart="475";shortTE="F";uid="f5474deb-4982-42e6-b89f-128f11406403"
WOFM01000392.1	RepeatMasker	LTR/Gypsy	2396184	2396451	1248	-	.	ID="RND-6_FAMILY-2227";Tend="766";Tstart="508";shortTE="F";uid="42dcd0f5-740c-4448-8cba-298ba440c456"
WOFM01000392.1	RepeatMasker	Unknown	4453557	4453812	514	-	.	ID="RND-5_FAMILY-140";Tend="1239";Tstart="959";shortTE="F";uid="832d824d-107e-4156-bffe-356250f70986"
WOFM01000392.1	RepeatMasker	DNA/Crypton-I	1414739	1415528	5487	-	.	ID="RND-3_FAMILY-131";Tend="1838";Tstart="1041";shortTE="F";uid="f5af55b0-4791-49d8-9d35-bc991e24442e"
WOFM01000392.1	RepeatMasker	Unknown	3994848	3995151	1547	-	.	ID="RND-4_FAMILY-3345";Tend="1212";Tstart="921";shortTE="F";uid="cbe408f8-7644-434e-8399-967c0251daef"
WOFM01000392.1	RepeatMasker	Unknown	3238866	3239071	416	-	.	ID="RND-6_FAMILY-734";Tend="1137";Tstart="910";shortTE="F";uid="e8affe8a-83ce-4502-99c2-9f3c636af85d"
WOFM01000392.1	RepeatMasker	Unknown	373773	373973	933	-	.	ID="RND-6_FAMILY-6372";Tend="1504";Tstart="1251";shortTE="F";uid="7c1220dd-34d3-49b6-aeb3-44a8bfafec21"
WOFM01000392.1	RepeatMasker	Unknown	1097550	1097933	1674	-	.	ID="RND-5_FAMILY-20";Tend="1264";Tstart="865";shortTE="F";uid="b5433af3-e897-43c1-81fb-08737d640729"
WOFM01000392.1	RepeatMasker	Unknown	393037	393374	863	-	.	ID="RND-1_FAMILY-807";TEgroup="ctg_323%7CRND-1_FAMILY-807%7C1";Tend="1159";Tstart="971";shortTE="F";uid="f95f3a10-ad93-49e8-8466-2c430435e370"
WOFM01000392.1	RepeatMasker	Unknown	244058	244528	2989	-	.	ID="RND-1_FAMILY-416";Tend="1432";Tstart="961";shortTE="F";uid="48785ddc-82fe-41cc-be81-db402a5c8ed5"
WOFM01000392.1	RepeatMasker	Unknown	2669089	2669696	766	-	.	ID="RND-5_FAMILY-883";Tend="1570";Tstart="971";shortTE="F";uid="1cc41b4d-cb68-4471-8807-131fa3c2f754"
WOFM01000392.1	RepeatMasker	DNA	3011503	3012062	2151	-	.	ID="RND-3_FAMILY-127";Tend="1463";Tstart="906";shortTE="F";uid="aa74c141-b4c7-494c-9b0b-261bd97cac24"
WOFM01000392.1	RepeatMasker	DNA/Crypton-I	2955630	2956668	5034	-	.	ID="RND-3_FAMILY-131";Tend="1829";Tstart="790";shortTE="F";uid="d1d1150e-486d-4136-8ac2-abcef01b7c21"
WOFM01000392.1	RepeatMasker	Unknown	3518923	3519174	1035	-	.	ID="RND-5_FAMILY-2977";Tend="1159";Tstart="910";shortTE="F";uid="097405d4-236b-4b81-a834-ad7c47531c2c"
WOFM01000392.1	RepeatMasker	DNA/Kolobok-T2	2898420	2898878	2563	-	.	ID="RND-1_FAMILY-16";Tend="515";Tstart="39";shortTE="F";uid="7d308fb9-0155-46ca-af4f-a40ef8cc2c6b"
WOFM01000392.1	RepeatMasker	LTR/Gypsy	1897203	1904316	55051	-	.	ID="RND-6_FAMILY-1313";Tend="7933";Tstart="803";shortTE="F";uid="8618488c-5b9c-4ef6-bed3-11abd9fd234b"
WOFM01000392.1	RepeatMasker	Unknown	150976	151394	2314	-	.	ID="RND-6_FAMILY-1824";TEgroup="ctg_323%7CRND-6_FAMILY-1824%7C1";Tend="1275";Tstart="953";shortTE="F";uid="5a1e9afc-eb28-4ebb-8eab-491fc56bd560"
WOFM01000392.1	RepeatMasker	Unknown	420012	420233	1062	-	.	ID="RND-4_FAMILY-411";Tend="1298";Tstart="1069";shortTE="F";uid="2840e533-d97b-49d1-a3b3-f75931767c2c"
WOFM01000392.1	RepeatMasker	DNA/Kolobok-T2	3889600	3889869	713	-	.	ID="RND-6_FAMILY-1261";Tend="7716";Tstart="7439";shortTE="F";uid="5b96639e-fcb4-434b-8d3c-555b332e6825"
WOFM01000392.1	RepeatMasker	Unknown	3787929	3788678	3364	-	.	ID="RND-1_FAMILY-258";Tend="1640";Tstart="913";shortTE="F";uid="43db7926-bd1b-48cf-a0ea-a7d73544a832"
WOFM01000392.1	RepeatMasker	Unknown	3053535	3054228	4610	-	.	ID="RND-1_FAMILY-131";Tend="1637";Tstart="945";shortTE="F";uid="85e8c421-7a8d-4c5a-8529-c53f9926eb2c"
WOFM01000392.1	RepeatMasker	Unknown	656618	657629	3525	-	.	ID="RND-2_FAMILY-36";Tend="1570";Tstart="584";shortTE="F";uid="762cde05-2bd7-4d02-a7f6-977eb16d37d0"
WOFM01000392.1	RepeatMasker	Unknown	1702659	1704497	15610	-	.	ID="RND-5_FAMILY-5862";Tend="2725";Tstart="888";shortTE="F";uid="d22b2fd6-5f14-419b-8ee9-d03f4ae70ddd"
WOFM01000392.1	RepeatMasker	DNA/Crypton-I	1925794	1925964	563	-	.	ID="RND-4_FAMILY-246";Tend="1597";Tstart="1434";shortTE="F";uid="16d3d2fb-b56f-4fb0-a44f-7e0380303f02"
WOFM01000392.1	RepeatMasker	Unknown	5457495	5457929	3022	-	.	ID="RND-1_FAMILY-1118";Tend="1686";Tstart="1255";shortTE="F";uid="4dca4d83-588b-4ee8-8022-61fa80dc4c11"
WOFM01000392.1	RepeatMasker	Unknown	4910637	4910834	867	-	.	ID="RND-4_FAMILY-1523";Tend="1176";Tstart="983";shortTE="F";uid="99a91361-2c58-482a-8e0e-69ea931002e1"
WOFM01000392.1	RepeatMasker	Unknown	1193405	1193615	575	-	.	ID="RND-4_FAMILY-829";Tend="1522";Tstart="1319";shortTE="F";uid="573e4ec3-cc91-4627-9a1c-ca2817af6a84"
WOFM01000392.1	RepeatMasker	Unknown	5287560	5287698	779	-	.	ID="RND-5_FAMILY-784";Tend="1627";Tstart="1502";shortTE="F";uid="63cfa1a1-ccb3-4fb1-bb25-536075a722d2"
WOFM01000392.1	RepeatMasker	LTR/Gypsy	1867222	1869898	21344	-	.	ID="RND-1_FAMILY-709";Tend="9780";Tstart="7104";shortTE="F";uid="0f470a95-8d8d-4689-a3af-f2fbe417b0a6"
WOFM01000392.1	RepeatMasker	LTR/Pao	1132853	1133339	1709	-	.	ID="RND-1_FAMILY-32";Tend="1379";Tstart="915";shortTE="F";uid="e2eaab7a-a048-4c2d-b09e-0a7a22024e4f"
WOFM01000392.1	RepeatMasker	Unknown	5080094	5080400	1289	-	.	ID="RND-5_FAMILY-647";Tend="1212";Tstart="889";shortTE="F";uid="fc9a00de-c790-40b2-9536-0a56c85efb53"
WOFM01000392.1	RepeatMasker	DNA/CMC-Transib	2972957	2973657	3650	-	.	ID="RND-4_FAMILY-1691";Tend="1641";Tstart="903";shortTE="F";uid="c2b3cb55-2854-4aed-9001-4b9c44038bde"
WOFM01000392.1	RepeatMasker	DNA	2270811	2271284	2159	-	.	ID="RND-3_FAMILY-127";Tend="1406";Tstart="915";shortTE="F";uid="07b0079a-6e69-49ea-aff4-8e166a1db474"
WOFM01000392.1	RepeatMasker	DNA/Crypton-I	3684465	3684966	2910	-	.	ID="RND-6_FAMILY-470";Tend="1866";Tstart="1343";shortTE="F";uid="e0210263-ee42-4ab0-90e8-8b051534de7f"
WOFM01000392.1	RepeatMasker	Unknown	4413728	4414780	1551	-	.	ID="RND-6_FAMILY-14429";Tend="1199";Tstart="234";shortTE="F";uid="d406f7ea-493c-4725-8673-1d4845ad1ed6"
WOFM01000392.1	RepeatMasker	Unknown	663189	663591	2220	-	.	ID="RND-1_FAMILY-146";Tend="1290";Tstart="871";shortTE="F";uid="3e4db454-beaa-46a8-9b4c-4277acdd6689"
WOFM01000392.1	RepeatMasker	Unknown	4759408	4759831	2299	-	.	ID="RND-6_FAMILY-3053";Tend="1768";Tstart="1351";shortTE="F";uid="39c01cc2-b091-415e-b1a9-87332a0890e2"
WOFM01000392.1	RepeatMasker	Unknown	2246118	2246316	1351	-	.	ID="RND-5_FAMILY-4";Tend="1801";Tstart="1604";shortTE="F";uid="673cc659-1121-4c77-b0af-5ec02c1f0f37"
WOFM01000392.1	RepeatMasker	Unknown	3426081	3426692	3285	-	.	ID="RND-1_FAMILY-258";Tend="1680";Tstart="1052";shortTE="F";uid="ac43475c-7b74-4f24-b81a-ac71c6312fbe"
WOFM01000392.1	RepeatMasker	DNA/TcMar-Tc1	2594040	2594701	1399	-	.	ID="RND-4_FAMILY-659";Tend="1279";Tstart="647";shortTE="F";uid="73160cc6-47df-411d-9b72-540d87d9b036"
WOFM01000392.1	RepeatMasker	DNA	2269350	2269700	1312	-	.	ID="RND-3_FAMILY-127";Tend="1822";Tstart="1461";shortTE="F";uid="1e66556f-17e9-4b5e-a1ad-db3937350c19"
WOFM01000392.1	RepeatMasker	DNA/TcMar-Mariner	430805	430979	457	-	.	ID="RND-6_FAMILY-9025";Tend="1826";Tstart="1647";shortTE="F";uid="242fbbe7-faef-443f-a64a-11c2b52ef3a8"
WOFM01000392.1	RepeatMasker	Unknown	3212331	3213143	3209	-	.	ID="RND-1_FAMILY-371";Tend="1731";Tstart="907";shortTE="F";uid="d6280005-44c6-4056-8611-5fb2df5fbc70"
WOFM01000392.1	RepeatMasker	Unknown	1685275	1685711	2095	-	.	ID="RND-5_FAMILY-784";Tend="1592";Tstart="1165";shortTE="F";uid="f7269050-6f4d-46ab-b649-f4f3d1554a19"
WOFM01000392.1	RepeatMasker	Unknown	2817254	2818227	5429	-	.	ID="RND-5_FAMILY-17";Tend="1865";Tstart="902";shortTE="F";uid="feb9473d-40d7-4d82-80cc-8dce8bcbb348"
WOFM01000392.1	RepeatMasker	DNA/hAT-hAT19	2773027	2773207	663	-	.	ID="RND-6_FAMILY-4704";Tend="1566";Tstart="1392";shortTE="F";uid="36d8c36a-afda-488a-8180-9261a9abb0a0"
WOFM01000392.1	RepeatMasker	Unknown	598589	599387	5752	-	.	ID="RND-1_FAMILY-529";Tend="1609";Tstart="800";shortTE="F";uid="acc77803-43fb-4571-8a2a-9bd336e47c0d"
WOFM01000392.1	RepeatMasker	Unknown	1196908	1197049	659	-	.	ID="RND-1_FAMILY-10";Tend="1108";Tstart="966";shortTE="F";uid="cb15b946-2f1b-462b-96a7-ca903325f613"
WOFM01000392.1	RepeatMasker	LTR/Gypsy	144331	145704	4056	-	.	ID="RND-3_FAMILY-275";Tend="6442";Tstart="5007";shortTE="F";uid="acfbbdca-de68-4ddc-b2ea-90aab66436ef"
WOFM01000392.1	RepeatMasker	RC/Helitron	1712831	1713625	3996	-	.	ID="RND-5_FAMILY-2749";Tend="1742";Tstart="913";shortTE="F";uid="2bf72d5c-71c5-4d3c-996d-661e3608f558"
WOFM01000392.1	RepeatMasker	DNA/hAT-Charlie	3796563	3796829	1080	-	.	ID="RND-4_FAMILY-4173";Tend="1249";Tstart="997";shortTE="F";uid="43b8ad55-98b3-4ab0-baa9-1cdac7b45fc4"
WOFM01000392.1	RepeatMasker	Unknown	4472178	4472566	2212	-	.	ID="RND-1_FAMILY-1057";Tend="1438";Tstart="961";shortTE="F";uid="15ff722b-e796-41be-8e94-4d56e62014e0"
WOFM01000392.1	RepeatMasker	Unknown	4244036	4244227	1257	-	.	ID="RND-1_FAMILY-70";Tend="1169";Tstart="977";shortTE="F";uid="7acb0a71-1a56-4a40-8d62-17bdf8692548"
WOFM01000392.1	RepeatMasker	Unknown	342897	343136	986	-	.	ID="RND-1_FAMILY-75";Tend="1229";Tstart="961";shortTE="F";uid="20b0a7e7-a6cb-478c-9444-eac976dd197a"
WOFM01000392.1	RepeatMasker	Unknown	1734420	1734630	1368	-	.	ID="RND-5_FAMILY-1933";Tend="1264";Tstart="1054";shortTE="F";uid="9cfcdd2f-1478-472d-bf89-a84f93320505"
WOFM01000392.1	RepeatMasker	Unknown	5006740	5007104	976	-	.	ID="RND-1_FAMILY-208";Tend="1390";Tstart="1026";shortTE="F";uid="aefa1185-85ff-4f99-951b-ead06326f3aa"
WOFM01000392.1	RepeatMasker	Unknown	2838518	2838966	2317	-	.	ID="RND-3_FAMILY-391";Tend="1795";Tstart="1332";shortTE="F";uid="7e5e4a49-6d01-480f-b439-e9dbd9c2f825"
WOFM01000392.1	RepeatMasker	RC/Helitron	179298	179411	540	-	.	ID="RND-4_FAMILY-1280";Tend="1615";Tstart="1499";shortTE="F";uid="519583c3-2d61-4b07-b050-3713d33c3138"
WOFM01000392.1	RepeatMasker	Unknown	1925680	1925785	495	-	.	ID="RND-6_FAMILY-9120";Tend="1064";Tstart="948";shortTE="F";uid="aebc658f-202f-4f7b-addc-bf12517b5eb4"
WOFM01000392.1	RepeatMasker	DNA/Crypton-I	3411023	3411862	2465	-	.	ID="rnd-4_family-334";Tend="1687";Tstart="973";shortTE="F";uid="2aec4995-8c54-4a58-85f9-ab5b576c2718"
WOFM01000392.1	RepeatMasker	Unknown	4319167	4319302	954	-	.	ID="RND-5_FAMILY-3330";Tend="951";Tstart="816";shortTE="F";uid="6272ec92-d76d-4975-9333-400afec0e20c"
WOFM01000392.1	RepeatMasker	Unknown	1929037	1929139	574	-	.	ID="RND-3_FAMILY-391";Tend="1268";Tstart="1167";shortTE="F";uid="9b1cfd97-24c2-4f05-bd1b-61105bfbeb3b"
WOFM01000392.1	RepeatMasker	Unknown	5386245	5386472	1538	-	.	ID="RND-5_FAMILY-784";Tend="1498";Tstart="1271";shortTE="F";uid="7b2c5270-9a54-4912-907d-7488efecb96f"
WOFM01000392.1	RepeatMasker	Unknown	1426868	1427298	2209	-	.	ID="RND-1_FAMILY-1057";Tend="1447";Tstart="967";shortTE="F";uid="9e5d9ae7-f77f-4b70-aae2-45466e8f3f12"
WOFM01000392.1	RepeatMasker	Unknown	2483386	2483611	718	-	.	ID="RND-4_FAMILY-1370";Tend="1248";Tstart="1021";shortTE="F";uid="dd0ec137-cf33-4237-be3a-12c4d77bfd78"
WOFM01000392.1	RepeatMasker	LTR/Gypsy	79759	86400	37890	-	.	ID="RND-3_FAMILY-275";Tend="6960";Tstart="341";shortTE="F";uid="f136b48d-f433-4326-892f-a3baa1f1130e"
WOFM01000392.1	RepeatMasker	Unknown	4464834	4465221	1445	-	.	ID="RND-4_FAMILY-3345";TEgroup="ctg_323%7CRND-4_FAMILY-3345%7C5";Tend="1488";Tstart="919";shortTE="F";uid="297528bf-0b46-4108-a484-5a0676258b6f"
WOFM01000392.1	RepeatMasker	Unknown	3111991	3112515	1426	-	.	ID="RND-5_FAMILY-762";Tend="943";Tstart="397";shortTE="F";uid="743e8667-2854-49ce-b8a1-33cf88b635dc"
WOFM01000392.1	RepeatMasker	Unknown	151390	151666	1955	-	.	ID="RND-1_FAMILY-494";Tend="1359";Tstart="1083";shortTE="F";uid="d4b5f1b2-52f0-439b-929c-174e3330540a"
WOFM01000392.1	RepeatMasker	Unknown	2778001	2778432	1098	-	.	ID="RND-5_FAMILY-762";Tend="938";Tstart="556";shortTE="F";uid="10198ea4-3aef-4f7a-b8df-539431aa7da7"
WOFM01000392.1	RepeatMasker	LTR/Gypsy	3617282	3617465	1290	-	.	ID="RND-3_FAMILY-160";Tend="2171";Tstart="1986";shortTE="F";uid="96ea1c53-7898-4809-b1c3-88b06981c0cf"
WOFM01000392.1	RepeatMasker	Unknown	2583585	2584146	1025	-	.	ID="RND-1_FAMILY-978";Tend="1535";Tstart="992";shortTE="F";uid="9aa32733-55d6-40ac-8595-de52179d8656"
WOFM01000392.1	RepeatMasker	Unknown	453689	453800	736	-	.	ID="RND-5_FAMILY-241";Tend="1022";Tstart="915";shortTE="F";uid="1ff5d1d7-d696-4e8c-b683-c4930cfd9dd6"
WOFM01000392.1	RepeatMasker	DNA/Kolobok-T2	406844	407334	4200	-	.	ID="RND-1_FAMILY-16";Tend="6999";Tstart="6510";shortTE="F";uid="83d05332-539c-4d00-9adb-0c7cf9d573a5"
WOFM01000392.1	RepeatMasker	Unknown	1379978	1380926	3364	-	.	ID="RND-5_FAMILY-1190";Tend="1884";Tstart="921";shortTE="F";uid="bc4fc768-155f-4a19-811a-93f163b29a66"
WOFM01000392.1	RepeatMasker	Unknown	4328005	4329104	7237	-	.	ID="RND-1_FAMILY-1044";Tend="1966";Tstart="810";shortTE="F";uid="44d1c81c-97fe-424b-a371-17fd829d18e3"
WOFM01000392.1	RepeatMasker	Unknown	1255370	1256125	5321	-	.	ID="RND-6_FAMILY-19";Tend="2686";Tstart="1936";shortTE="F";uid="4ecbf3d0-f347-4286-ab6e-8afb44d54541"
WOFM01000392.1	RepeatMasker	Unknown	534057	534233	621	-	.	ID="RND-4_FAMILY-2443";Tend="1201";Tstart="1051";shortTE="F";uid="c6e970d6-8a7e-47f5-abc7-8350af44c148"
WOFM01000392.1	RepeatMasker	Unknown	326511	326802	1227	-	.	ID="RND-1_FAMILY-328";Tend="1284";Tstart="996";shortTE="F";uid="069b34fe-84fe-487a-98e4-6543843e54c7"
WOFM01000392.1	RepeatMasker	Unknown	3003750	3004538	3125	-	.	ID="RND-5_FAMILY-296";Tend="1694";Tstart="910";shortTE="F";uid="96b8c911-cf37-4730-984b-329fa0aeacfd"
WOFM01000392.1	RepeatMasker	Unknown	3836915	3838269	4212	-	.	ID="RND-6_FAMILY-2142";TEgroup="ctg_323%7CRND-6_FAMILY-2142%7C1";Tend="1656";Tstart="201";shortTE="F";uid="1a102041-f29a-4b6f-8b80-c42229a143b9"
WOFM01000392.1	RepeatMasker	DNA/Merlin	3258918	3259182	839	-	.	ID="RND-4_FAMILY-263";Tend="1975";Tstart="1650";shortTE="F";uid="f5e70efd-b171-4a2f-b820-6a58992b2008"
WOFM01000392.1	RepeatMasker	Unknown	1365102	1365264	845	-	.	ID="RND-6_FAMILY-9161";Tend="1160";Tstart="998";shortTE="F";uid="9d8f72a1-e142-4ece-80bb-e960a09b15ba"
WOFM01000392.1	RepeatMasker	Unknown	2058685	2058946	1354	-	.	ID="RND-5_FAMILY-647";Tend="1200";Tstart="914";shortTE="F";uid="1da6ebd1-19a7-475c-97bc-43b6222b5597"
WOFM01000392.1	RepeatMasker	Unknown	2234131	2234380	1160	-	.	ID="RND-1_FAMILY-117";Tend="1225";Tstart="952";shortTE="F";uid="0466f008-e0ec-49d6-aa66-64e12bf48df8"
WOFM01000392.1	RepeatMasker	RC/Helitron	3189565	3189763	829	-	.	ID="RND-5_FAMILY-2749";Tend="1120";Tstart="910";shortTE="F";uid="7375c3be-9891-416b-a4d6-2d399f3c770d"
WOFM01000392.1	RepeatMasker	DNA/TcMar-Tc1	2115577	2115814	1302	-	.	ID="RND-6_FAMILY-1200";Tend="1209";Tstart="967";shortTE="F";uid="307da4ac-fdd2-4f17-949d-9c0e05f8a82b"
WOFM01000392.1	RepeatMasker	Unknown	1196363	1196916	456	-	.	ID="RND-4_FAMILY-829";TEgroup="ctg_323%7CRND-4_FAMILY-829%7C1";Tend="1309";Tstart="820";shortTE="F";uid="626e151d-b6f2-4a22-9699-ef011b2ae38d"
WOFM01000392.1	RepeatMasker	DNA	384248	384387	930	-	.	ID="RND-5_FAMILY-3205";Tend="1233";Tstart="1092";shortTE="F";uid="0fb5022e-f975-45dd-a898-3cfe1ad21a9c"
WOFM01000392.1	RepeatMasker	Unknown	4790610	4792117	8299	-	.	ID="RND-1_FAMILY-746";Tend="2448";Tstart="831";shortTE="F";uid="f03ee949-021e-4516-b12b-9907f5e8a155"
WOFM01000392.1	RepeatMasker	LINE/L2	4783352	4783800	3541	-	.	ID="RND-1_FAMILY-257";Tend="1253";Tstart="808";shortTE="F";uid="a14fe213-7d48-4f68-9600-878d0a1d6d64"
WOFM01000392.1	RepeatMasker	DNA/hAT-Tip100	4331565	4331880	670	-	.	ID="RND-5_FAMILY-347";Tend="1752";Tstart="1448";shortTE="F";uid="b9fc52f2-d0d2-4684-8bed-57fc93ad0705"
WOFM01000392.1	RepeatMasker	LTR/Gypsy	4775548	4777190	12143	-	.	ID="RND-1_FAMILY-378";Tend="11448";Tstart="9800";shortTE="F";uid="27043fc1-dc52-4298-beef-2adde556e95e"
WOFM01000392.1	RepeatMasker	Unknown	254527	254857	2020	-	.	ID="RND-1_FAMILY-1";Tend="2072";Tstart="1745";shortTE="F";uid="08da6ac6-0809-4c7a-aa9f-a8edbe90e341"
WOFM01000392.1	RepeatMasker	Unknown	3863068	3863369	1829	-	.	ID="RND-4_FAMILY-1509";Tend="1252";Tstart="932";shortTE="F";uid="7325b00e-0dd8-4401-a70b-d5adfb0f46dd"
WOFM01000392.1	RepeatMasker	Unknown	4158468	4159856	8704	-	.	ID="RND-6_FAMILY-517";Tend="2233";Tstart="829";shortTE="F";uid="6a8701f4-23eb-4a54-9ae5-4b5db247f857"
WOFM01000392.1	RepeatMasker	DNA/Kolobok-T2	2132182	2132679	2598	-	.	ID="RND-1_FAMILY-16";Tend="515";Tstart="13";shortTE="F";uid="bbb58a16-3a62-4f12-807f-10e92c882d4b"
WOFM01000392.1	RepeatMasker	Unknown	3994162	3994294	840	-	.	ID="RND-4_FAMILY-3345";Tend="1378";Tstart="1246";shortTE="F";uid="70dc30cd-2aa5-4a83-b326-a99d6fe87d04"
WOFM01000392.1	RepeatMasker	Unknown	3722477	3722643	1485	-	.	ID="RND-5_FAMILY-677";Tend="1129";Tstart="963";shortTE="F";uid="54711d72-36d2-4a59-b9e4-f25af68b0ec0"
WOFM01000392.1	RepeatMasker	DNA/P	3421685	3422010	897	-	.	ID="RND-6_FAMILY-4028";Tend="4651";Tstart="4348";shortTE="F";uid="e5ea3410-481b-4507-aa07-1abaa9a94994"
WOFM01000392.1	RepeatMasker	DNA	1354379	1354537	1172	-	.	ID="RND-5_FAMILY-4767";Tend="1047";Tstart="889";shortTE="F";uid="13ce99cb-17c0-49cc-abb0-5df7e2b92778"
WOFM01000392.1	RepeatMasker	Unknown	848762	849218	2696	-	.	ID="RND-6_FAMILY-9161";Tend="1724";Tstart="1231";shortTE="F";uid="06a3fadf-0102-4fd7-8589-6f6716352611"
WOFM01000392.1	RepeatMasker	LTR/Pao	4300154	4300519	1079	-	.	ID="RND-1_FAMILY-1032";TEgroup="ctg_323%7CRND-1_FAMILY-1032%7C1";Tend="880";Tstart="684";shortTE="F";uid="fcf9913e-9a87-4a90-a71f-b331181f6418"
WOFM01000392.1	RepeatMasker	Unknown	1708708	1708944	1273	-	.	ID="RND-2_FAMILY-36";Tend="1769";Tstart="1527";shortTE="F";uid="107275cf-29e2-4b59-b8fd-cfedc8d429fc"
WOFM01000392.1	RepeatMasker	Unknown	3320347	3321055	2743	-	.	ID="RND-1_FAMILY-52";TEgroup="ctg_323%7CRND-1_FAMILY-52%7C1";Tend="1562";Tstart="963";shortTE="F";uid="cb5f6cf4-0d30-4956-bae6-ac245cd0e86b"
WOFM01000392.1	RepeatMasker	DNA/hAT-Tip100	333095	333833	2579	-	.	ID="RND-5_FAMILY-1758";Tend="2064";Tstart="1270";shortTE="F";uid="ec879353-1998-48f7-87f8-6a37125a3358"
WOFM01000392.1	RepeatMasker	LINE/RTE-BovB	4201178	4201346	403	-	.	ID="RND-3_FAMILY-11";Tend="1489";Tstart="1291";shortTE="F";uid="2f6b938c-f752-42ff-9f76-d201d0f24304"
WOFM01000392.1	RepeatMasker	DNA/Kolobok-E	2069836	2070394	932	-	.	ID="RND-1_FAMILY-700";Tend="1497";Tstart="922";shortTE="F";uid="a229f531-f094-4ebf-a907-a230a6589750"
WOFM01000392.1	RepeatMasker	LTR/Gypsy	5129381	5129868	3147	-	.	ID="RND-1_FAMILY-378";Tend="11410";Tstart="10976";shortTE="F";uid="d8102232-0e2b-4f56-9713-6e1d98946397"
WOFM01000392.1	RepeatMasker	LTR/Gypsy	4136484	4136721	575	-	.	ID="RND-1_FAMILY-800";Tend="1161";Tstart="936";shortTE="F";uid="5b6f7086-750d-4e38-9a3e-f653f666c50f"
WOFM01000392.1	RepeatMasker	Unknown	668390	668755	2156	-	.	ID="RND-5_FAMILY-3472";Tend="1229";Tstart="908";shortTE="F";uid="8dc10f93-cf3d-4fab-8f93-05e0a69d05ef"
WOFM01000392.1	RepeatMasker	Unknown	3502149	3502470	1802	-	.	ID="RND-3_FAMILY-213";Tend="1223";Tstart="895";shortTE="F";uid="75ef809e-d854-4023-96de-a51f0b3b7a1f"
WOFM01000392.1	RepeatMasker	LTR/Copia	4215581	4217912	6833	-	.	ID="RND-5_FAMILY-1654";Tend="2906";Tstart="563";shortTE="F";uid="5a026a29-c352-4391-8d94-8766ec1a8d7d"
WOFM01000392.1	RepeatMasker	DNA/Ginger-2	621438	622365	4000	-	.	ID="RND-4_FAMILY-572";Tend="1797";Tstart="838";shortTE="F";uid="b1f631a6-77f3-4c32-a686-ae3a7a082f82"
WOFM01000392.1	RepeatMasker	LINE/R1-LOA	5027403	5036878	80262	-	.	ID="RND-1_FAMILY-289";Tend="9432";Tstart="1";shortTE="F";uid="fed2db6a-fdf2-4d5d-b005-26134a5d9533"
WOFM01000392.1	RepeatMasker	LINE/CR1	3723595	3723985	2005	-	.	ID="RND-5_FAMILY-655";Tend="1288";Tstart="900";shortTE="F";uid="aba6e0ad-31fa-4851-95c4-74b61ad1f1b6"
WOFM01000392.1	RepeatMasker	Unknown	746066	746179	585	-	.	ID="RND-1_FAMILY-438";Tend="1164";Tstart="1053";shortTE="F";uid="dc4186e2-722a-4c98-92e4-d8a8aae407cf"
WOFM01000392.1	RepeatMasker	Unknown	5103629	5103959	1539	-	.	ID="RND-1_FAMILY-128";Tend="1304";Tstart="979";shortTE="F";uid="e4dd6280-22f1-426b-b42a-db2f4dcb1044"
WOFM01000392.1	RepeatMasker	DNA/Sola-1	1567921	1568211	1349	-	.	ID="RND-5_FAMILY-2465";Tend="687";Tstart="400";shortTE="F";uid="035890a1-7e7c-47d0-b8b9-e96da1b8f716"
WOFM01000392.1	RepeatMasker	Unknown	1489257	1489392	637	-	.	ID="RND-6_FAMILY-15";Tend="1778";Tstart="1639";shortTE="F";uid="fa73b470-a190-4bb5-b298-1b3387711305"
WOFM01000392.1	RepeatMasker	Unknown	477619	477835	1240	-	.	ID="RND-1_FAMILY-679";Tend="1349";Tstart="1104";shortTE="F";uid="b2843b0d-0fee-4565-89cf-ab6d5c774cd9"
WOFM01000392.1	RepeatMasker	DNA	965554	965754	979	-	.	ID="RND-1_FAMILY-134";Tend="1437";Tstart="1236";shortTE="F";uid="3618c963-0bb8-44c1-8121-545ebe6b3790"
WOFM01000392.1	RepeatMasker	Unknown	1726443	1727358	6096	-	.	ID="RND-6_FAMILY-9161";Tend="1726";Tstart="795";shortTE="F";uid="20864234-ee9a-40ab-9a88-e638717cbdeb"
WOFM01000392.1	RepeatMasker	Unknown	4316434	4316836	2043	-	.	ID="RND-6_FAMILY-6082";Tend="1078";Tstart="688";shortTE="F";uid="b7c493b7-a16a-4b76-9eb3-6b3217beee3d"
WOFM01000392.1	RepeatMasker	Unknown	3966519	3966720	588	-	.	ID="RND-6_FAMILY-7920";Tend="1347";Tstart="1129";shortTE="F";uid="946f658c-535c-4e3d-a3f5-4f6939fdf53f"
WOFM01000392.1	RepeatMasker	Unknown	5169676	5170534	5132	-	.	ID="RND-1_FAMILY-755";Tend="1744";Tstart="893";shortTE="F";uid="6af00af6-4ffa-4693-b159-5c75659bf949"
WOFM01000392.1	RepeatMasker	Unknown	2857309	2857490	989	-	.	ID="RND-4_FAMILY-1098";Tend="1688";Tstart="1511";shortTE="F";uid="6020f269-cac7-454e-b16e-b26f9f647aef"
WOFM01000392.1	RepeatMasker	Unknown	207402	207734	766	-	.	ID="RND-5_FAMILY-784";Tend="1655";Tstart="1494";shortTE="F";uid="8aacfed3-9592-4deb-bdf6-7b4a37892b21"
WOFM01000392.1	RepeatMasker	LINE/CR1	2581063	2581247	600	-	.	ID="RND-1_FAMILY-527";Tend="1508";Tstart="1348";shortTE="F";uid="6119bcd3-b505-4be1-a0de-5a5d0a630872"
WOFM01000392.1	RepeatMasker	Unknown	3117348	3117982	1937	-	.	ID="RND-5_FAMILY-784";Tend="1494";Tstart="880";shortTE="F";uid="211c0013-3b9d-4644-893d-c36cabe1016f"
WOFM01000392.1	RepeatMasker	Unknown	4510383	4510602	3250	-	.	ID="RND-2_FAMILY-36";Tend="1373";Tstart="783";shortTE="F";uid="07102699-42b1-4a76-8a03-a0bed1ac589f"
WOFM01000392.1	RepeatMasker	Unknown	5371293	5372115	2978	-	.	ID="RND-5_FAMILY-2744";Tend="1591";Tstart="746";shortTE="F";uid="32e88a61-3e8e-431e-a0fd-85eabaf96300"
WOFM01000392.1	RepeatMasker	Unknown	4787634	4787848	947	-	.	ID="RND-1_FAMILY-721";Tend="1107";Tstart="896";shortTE="F";uid="f5e7eaf5-7c73-4e53-aeec-69750cc6455d"
WOFM01000392.1	RepeatMasker	DNA/Academ-1	3240835	3241155	443	-	.	ID="rnd-5_family-1536";Tend="1887";Tstart="1629";shortTE="F";uid="f24f08b2-ed80-45b4-a88d-126669ce2296"
WOFM01000392.1	RepeatMasker	Unknown	1648775	1648991	908	-	.	ID="RND-1_FAMILY-126";Tend="981";Tstart="765";shortTE="F";uid="4d1d6db1-d550-4ae1-8bef-5e4893319bfb"
WOFM01000392.1	RepeatMasker	Unknown	2311466	2311645	488	-	.	ID="RND-1_FAMILY-705";Tend="1108";Tstart="934";shortTE="F";uid="2b683186-07d9-4a81-8e50-43861c60d164"
WOFM01000392.1	RepeatMasker	Unknown	2602177	2602285	579	-	.	ID="RND-4_FAMILY-672";Tend="1506";Tstart="1371";shortTE="F";uid="01fc6ff1-a049-4fe0-a26b-1b32e589eb2a"
WOFM01000392.1	RepeatMasker	DNA/Crypton-I	4471089	4471501	1543	-	.	ID="RND-1_FAMILY-240";Tend="1459";Tstart="1033";shortTE="F";uid="2301f9a6-2e8c-4d99-a56c-e897b258d173"
WOFM01000392.1	RepeatMasker	Unknown	4459010	4459866	5409	-	.	ID="RND-1_FAMILY-1127";Tend="1925";Tstart="1044";shortTE="F";uid="62a328e7-45d7-4d7c-855f-152a2bf37ebe"
WOFM01000392.1	RepeatMasker	Unknown	4461139	4461935	4344	-	.	ID="RND-1_FAMILY-771";Tend="1752";Tstart="942";shortTE="F";uid="115dceac-7880-4786-813d-56de142052dd"
WOFM01000392.1	RepeatMasker	Unknown	4103564	4104288	1856	-	.	ID="RND-5_FAMILY-241";TEgroup="ctg_323%7CRND-5_FAMILY-241%7C1";Tend="1752";Tstart="1137";shortTE="F";uid="9178effb-0200-4908-8e2d-37a363e9e08b"
WOFM01000392.1	RepeatMasker	Unknown	4289161	4289485	937	-	.	ID="RND-6_FAMILY-3132";Tend="1718";Tstart="1419";shortTE="F";uid="5095386c-0172-468f-b85c-dad19db8abd9"
WOFM01000392.1	RepeatMasker	DNA/hAT-hAT19	4359250	4359434	678	-	.	ID="RND-6_FAMILY-4704";Tend="1572";Tstart="1386";shortTE="F";uid="c74275b4-5d74-480c-8102-281c7de1fb27"
WOFM01000392.1	RepeatMasker	Unknown	4814458	4814607	529	-	.	ID="RND-6_FAMILY-638";Tend="1094";Tstart="915";shortTE="F";uid="dbe35ea3-9d6d-40f2-83f0-e9f9eb1c335b"
WOFM01000392.1	RepeatMasker	Unknown	39034	39151	761	-	.	ID="RND-1_FAMILY-178";Tend="1283";Tstart="1165";shortTE="F";uid="622a997b-f30e-4f6b-83dc-8085318fc2fc"
WOFM01000392.1	RepeatMasker	Unknown	1322969	1323120	913	-	.	ID="RND-5_FAMILY-1913";Tend="1120";Tstart="969";shortTE="F";uid="9e2523d3-564e-4e5e-b8b6-e875fa0c4f72"
WOFM01000392.1	RepeatMasker	Unknown	4806256	4806865	2389	-	.	ID="RND-4_FAMILY-1370";Tend="1585";Tstart="975";shortTE="F";uid="3c556daf-5fa7-4a8a-bb6d-17bb5577af97"
WOFM01000392.1	RepeatMasker	LINE/RTE-BovB	2808218	2808354	642	-	.	ID="RND-3_FAMILY-11";Tend="1490";Tstart="1359";shortTE="F";uid="e46c8c40-4eb1-4da4-871c-6c51cb2546c8"
WOFM01000392.1	RepeatMasker	DNA/Academ-1	5326416	5326737	1227	-	.	ID="RND-5_FAMILY-1536";Tend="1907";Tstart="1589";shortTE="F";uid="b89c3f48-7054-42cc-8e5d-3990a7d326ed"
WOFM01000392.1	RepeatMasker	Unknown	5053663	5054101	3275	-	.	ID="RND-3_FAMILY-391";Tend="1333";Tstart="895";shortTE="F";uid="e65dcb5c-cf97-4805-bd17-88dd0bcc80e2"
WOFM01000392.1	RepeatMasker	Unknown	4889135	4889641	3319	-	.	ID="RND-4_FAMILY-84";Tend="1745";Tstart="1214";shortTE="F";uid="f500cd7b-5e5d-4ad7-a6bf-c7baa285bd22"
WOFM01000392.1	RepeatMasker	DNA/TcMar-Mariner	4483592	4483729	763	-	.	ID="rnd-5_family-138";Tend="828";Tstart="643";shortTE="F";uid="a864175f-5ef6-429e-bd30-b1f8d8be8af6"
WOFM01000392.1	RepeatMasker	LTR/Gypsy	2422712	2432058	79809	-	.	ID="RND-5_FAMILY-1603";Tend="9807";Tstart="515";shortTE="F";uid="910bd53d-15d9-4b82-a4dc-609f0a6843f3"
WOFM01000392.1	RepeatMasker	DNA/TcMar-Tc1	743686	744442	1197	-	.	ID="RND-4_FAMILY-659";TEgroup="ctg_323%7CRND-4_FAMILY-659%7C1";Tend="1271";Tstart="957";shortTE="F";uid="8748acdc-3c2d-4822-b18a-10fcc8271603"
WOFM01000392.1	RepeatMasker	DNA/Kolobok-T2	1698535	1699690	7460	-	.	ID="RND-4_FAMILY-21";Tend="3398";Tstart="2243";shortTE="F";uid="aa9e534a-b85e-460f-922b-b5a5315e8b79"
WOFM01000392.1	RepeatMasker	Unknown	2190689	2190841	432	-	.	ID="RND-6_FAMILY-9161";Tend="949";Tstart="796";shortTE="F";uid="2b62762f-cbff-45dc-8e64-bcd044d20691"
WOFM01000392.1	RepeatMasker	DNA/Crypton-I	5324570	5325078	2159	-	.	ID="RND-1_FAMILY-240";Tend="1467";Tstart="952";shortTE="F";uid="88288cad-925c-4456-8ca5-b0548b6f75f5"
WOFM01000392.1	RepeatMasker	Unknown	3611062	3611171	525	-	.	ID="RND-6_FAMILY-1182";Tend="1039";Tstart="952";shortTE="F";uid="c65a61ca-445d-4bce-80eb-6afdd0edbc72"
WOFM01000392.1	RepeatMasker	Unknown	3514127	3514351	698	-	.	ID="RND-6_FAMILY-5387";Tend="1314";Tstart="1094";shortTE="F";uid="6f538ac8-2d8e-4666-a963-0f0e073233f1"
WOFM01000392.1	RepeatMasker	Unknown	3050568	3050969	1935	-	.	ID="RND-6_FAMILY-15";Tend="1540";Tstart="1105";shortTE="F";uid="baf4efd5-4109-4e89-a507-83325dda53da"
WOFM01000392.1	RepeatMasker	Unknown	892145	892943	1233	-	.	ID="RND-1_FAMILY-759";TEgroup="ctg_323%7CRND-1_FAMILY-759%7C1";Tend="1906";Tstart="952";shortTE="F";uid="072e50b0-3c7c-460d-b7d8-62a77a57b572"
WOFM01000392.1	RepeatMasker	Unknown	90524	91233	5623	-	.	ID="RND-1_FAMILY-459";Tend="1459";Tstart="750";shortTE="F";uid="32d29296-6292-41b0-926d-6ce6f83d5bd9"
WOFM01000392.1	RepeatMasker	Unknown	731604	731744	768	-	.	ID="RND-1_FAMILY-438";Tend="1104";Tstart="959";shortTE="F";uid="a75741d4-89ac-4486-a9fa-a200d0088508"
WOFM01000392.1	RepeatMasker	Unknown	5237097	5237372	1815	-	.	ID="RND-5_FAMILY-212";Tend="1188";Tstart="915";shortTE="F";uid="883118f8-2584-437e-b9b9-0d8ccd4b12ad"
WOFM01000392.1	RepeatMasker	DNA/P	1237987	1238218	574	-	.	ID="RND-6_FAMILY-4028";Tend="4722";Tstart="4499";shortTE="F";uid="d6bd7075-70ad-48e7-95c1-ef6feecd9af7"
WOFM01000392.1	RepeatMasker	Unknown	1673471	1673649	1048	-	.	ID="RND-1_FAMILY-799";Tend="983";Tstart="799";shortTE="F";uid="1bf2306a-e02f-42c9-8612-f9cbadd62bdc"
WOFM01000392.1	RepeatMasker	LTR/Copia	1461663	1463621	15957	-	.	ID="RND-5_FAMILY-717";Tend="7902";Tstart="5924";shortTE="F";uid="ae1f33df-fff8-4f7f-a6fb-2dd71f5493a0"
WOFM01000392.1	RepeatMasker	Unknown	3961718	3962066	1553	-	.	ID="RND-4_FAMILY-860";Tend="1310";Tstart="965";shortTE="F";uid="41786539-b513-49fa-b2ec-e77cbe05628d"
WOFM01000392.1	RepeatMasker	DNA/Crypton-I	2229352	2229503	710	-	.	ID="RND-6_FAMILY-470";Tend="974";Tstart="811";shortTE="F";uid="1628d9b9-9593-44aa-9e43-b5088099c011"
WOFM01000392.1	RepeatMasker	Unknown	2502427	2503354	6455	-	.	ID="RND-1_FAMILY-941";Tend="1922";Tstart="981";shortTE="F";uid="111c202d-2b07-42ac-91c9-16af1636bfd4"
WOFM01000392.1	RepeatMasker	Unknown	3979077	3979477	893	-	.	ID="RND-4_FAMILY-1891";Tend="1372";Tstart="1000";shortTE="F";uid="2520c68e-7221-4768-9110-b7d893042d07"
WOFM01000392.1	RepeatMasker	LTR/Gypsy	2827192	2827674	3720	-	.	ID="RND-1_FAMILY-259";Tend="6303";Tstart="5824";shortTE="F";uid="32c0735f-8462-4937-9ee9-ebb14931507b"
WOFM01000392.1	RepeatMasker	Unknown	3283765	3283868	573	-	.	ID="RND-1_FAMILY-117";Tend="1083";Tstart="964";shortTE="F";uid="f02f672d-dec7-4033-b84a-e23a35a3586e"
WOFM01000392.1	RepeatMasker	Unknown	4504521	4504892	1236	-	.	ID="RND-4_FAMILY-413";TEgroup="ctg_323%7CRND-4_FAMILY-413%7C2";Tend="1518";Tstart="926";shortTE="F";uid="a646bdcf-337a-4fca-8d1f-6db311066466"
WOFM01000392.1	RepeatMasker	Unknown	3282958	3283099	629	-	.	ID="RND-1_FAMILY-117";Tend="1231";Tstart="1081";shortTE="F";uid="fc08a191-33ab-4932-bf7f-ecae20eacccb"
WOFM01000392.1	RepeatMasker	Unknown	4321067	4321283	609	-	.	ID="RND-6_FAMILY-734";Tend="1152";Tstart="929";shortTE="F";uid="bc32a488-4ebc-430b-a9d0-1720cd12b9cc"
WOFM01000392.1	RepeatMasker	Unknown	2777550	2777824	1769	-	.	ID="RND-1_FAMILY-624";Tend="1229";Tstart="956";shortTE="F";uid="9cfd6d91-4cc2-488d-9f37-4a9e2d1073f7"
WOFM01000392.1	RepeatMasker	Unknown	3193504	3193724	460	-	.	ID="RND-5_FAMILY-212";Tend="1310";Tstart="1116";shortTE="F";uid="350bbaa6-5245-4bb6-a627-b84ba7de2926"
WOFM01000392.1	RepeatMasker	LTR/Gypsy	166504	166897	1435	-	.	ID="RND-6_FAMILY-1330";Tend="4420";Tstart="4006";shortTE="F";uid="a7200086-07b5-4224-8514-ebd3a33a710f"
WOFM01000392.1	RepeatMasker	Unknown	2741625	2741812	661	-	.	ID="RND-1_FAMILY-126";Tend="1269";Tstart="1086";shortTE="F";uid="74ca860c-a394-46be-9f4f-e625683794c2"
WOFM01000392.1	RepeatMasker	Unknown	4045238	4045841	965	-	.	ID="RND-4_FAMILY-1098";TEgroup="ctg_323%7CRND-4_FAMILY-1098%7C2";Tend="1637";Tstart="927";shortTE="F";uid="46c2c7ae-36c3-493c-8f78-5b30ca295817"
WOFM01000392.1	RepeatMasker	LTR/Gypsy	680142	680618	2353	-	.	ID="RND-5_FAMILY-1723";Tend="493";Tstart="15";shortTE="F";uid="c2fc5be3-2e46-468d-99e6-705476a8bffc"
WOFM01000392.1	RepeatMasker	LTR/Gypsy	3042745	3043021	678	-	.	ID="RND-6_FAMILY-5486";Tend="943";Tstart="767";shortTE="F";uid="b88a7251-df18-401e-bac0-53f30aa6b159"
WOFM01000392.1	RepeatMasker	Unknown	388621	388849	847	-	.	ID="RND-6_FAMILY-1914";Tend="1441";Tstart="1161";shortTE="F";uid="0ee670c2-dc46-4166-a9c5-eb6e76bee707"
WOFM01000392.1	RepeatMasker	Unknown	3476400	3476517	414	-	.	ID="RND-6_FAMILY-151";Tend="1379";Tstart="1269";shortTE="F";uid="b5c3f1e4-aa02-463a-86ec-57d5164d5ec3"
WOFM01000392.1	RepeatMasker	Unknown	3903494	3903794	2237	-	.	ID="RND-1_FAMILY-58";Tend="1258";Tstart="958";shortTE="F";uid="3857998d-0e0f-49b2-90a7-12a497f07755"
WOFM01000392.1	RepeatMasker	Unknown	999322	999432	430	-	.	ID="RND-4_FAMILY-454";Tend="1119";Tstart="1010";shortTE="F";uid="493ba943-d0db-440d-8d44-ce1e444b598f"
WOFM01000392.1	RepeatMasker	Unknown	4591508	4591754	1369	-	.	ID="RND-6_FAMILY-9120";Tend="1181";Tstart="940";shortTE="F";uid="b993dfaa-f57c-427d-bb5c-a9f48a9ab3f5"
WOFM01000392.1	RepeatMasker	DNA/TcMar-Mariner	1395177	1395388	425	-	.	ID="RND-5_FAMILY-138";Tend="937";Tstart="728";shortTE="F";uid="866e10c1-c54f-44a1-bbbb-02bc7124ecf4"
WOFM01000392.1	RepeatMasker	Unknown	965009	965308	1428	-	.	ID="RND-5_FAMILY-647";Tend="1205";Tstart="886";shortTE="F";uid="335ff16b-560f-4c4c-b030-c0d35eceda39"
WOFM01000392.1	RepeatMasker	Unknown	3389962	3390873	1299	-	.	ID="RND-4_FAMILY-2537";Tend="2203";Tstart="1166";shortTE="F";uid="160acbc8-4123-4609-96e4-2143fbd31d2b"
WOFM01000392.1	RepeatMasker	Unknown	795773	796101	871	-	.	ID="RND-5_FAMILY-830";Tend="1383";Tstart="934";shortTE="F";uid="4aea95b8-1708-48c9-bf38-f5e612ecc7b4"
WOFM01000392.1	RepeatMasker	LTR/Gypsy	1420119	1420623	3677	-	.	ID="RND-1_FAMILY-13";Tend="6896";Tstart="6439";shortTE="F";uid="26900e84-95bc-4630-b83f-b3de46b85f61"
WOFM01000392.1	RepeatMasker	Unknown	4983169	4983315	919	-	.	ID="RND-1_FAMILY-258";Tend="1065";Tstart="919";shortTE="F";uid="c167389e-46c2-44fa-b085-c1ef69c369e9"
WOFM01000392.1	RepeatMasker	LTR/Gypsy	4990910	4991145	789	-	.	ID="RND-5_FAMILY-2221";Tend="932";Tstart="727";shortTE="F";uid="dea85f46-2ddb-4ecd-9eaf-8dae603caa48"
WOFM01000392.1	RepeatMasker	Unknown	259837	259966	895	-	.	ID="RND-5_FAMILY-4339";Tend="1086";Tstart="957";shortTE="F";uid="36d7975f-2512-4d33-9349-9bbdc446563a"
WOFM01000392.1	RepeatMasker	LTR/Gypsy	4534429	4535094	5517	-	.	ID="RND-6_FAMILY-42";Tend="8906";Tstart="8241";shortTE="F";uid="a8fad65e-fc72-4027-9e9a-55edb04ba594"
WOFM01000392.1	RepeatMasker	Unknown	4127663	4127765	755	-	.	ID="RND-5_FAMILY-1819";Tend="1884";Tstart="1776";shortTE="F";uid="e743c830-1003-4a46-b080-1c29bb991ee7"
WOFM01000392.1	RepeatMasker	Unknown	314852	315634	3999	-	.	ID="RND-1_FAMILY-924";Tend="1853";Tstart="761";shortTE="F";uid="e8a24573-5684-4e2d-958f-2c801816b20c"
WOFM01000392.1	RepeatMasker	DNA	184293	184403	495	-	.	ID="RND-5_FAMILY-3205";Tend="1223";Tstart="1120";shortTE="F";uid="dff818f0-aea5-4d08-a0a5-3fe0683508c9"
WOFM01000392.1	RepeatMasker	Unknown	1138751	1138851	611	-	.	ID="RND-5_FAMILY-784";Tend="1179";Tstart="1080";shortTE="F";uid="b1a989af-5792-45e6-a74a-92623da5a7ed"
WOFM01000392.1	RepeatMasker	Unknown	289568	289913	2747	-	.	ID="RND-1_FAMILY-681";Tend="1320";Tstart="975";shortTE="F";uid="d72fdc48-0a09-4289-9129-df9ae7885314"
WOFM01000392.1	RepeatMasker	Unknown	3821760	3822164	2338	-	.	ID="RND-5_FAMILY-487";Tend="1225";Tstart="797";shortTE="F";uid="0c4df68a-b7bb-4b0b-b9c3-340fab088710"
WOFM01000392.1	RepeatMasker	Unknown	4528217	4529304	7578	-	.	ID="RND-1_FAMILY-941";Tend="1916";Tstart="805";shortTE="F";uid="87b40082-9a07-4d59-91e8-1bc466b302ff"
WOFM01000392.1	RepeatMasker	Unknown	3614243	3614511	736	-	.	ID="RND-5_FAMILY-1606";Tend="953";Tstart="673";shortTE="F";uid="54736ea7-8106-4930-b886-e9179881fcfd"
WOFM01000392.1	RepeatMasker	Unknown	4823636	4823917	1853	-	.	ID="RND-1_FAMILY-1120";Tend="1289";Tstart="989";shortTE="F";uid="20e2bfb4-cdd3-40ce-a7be-056f79d01f7d"
WOFM01000392.1	RepeatMasker	Unknown	3510429	3510565	487	-	.	ID="RND-4_FAMILY-411";Tend="1332";Tstart="1191";shortTE="F";uid="b2841522-4188-4865-9bc5-7803a4200ec7"
WOFM01000392.1	RepeatMasker	RC/Helitron	4174805	4175250	2564	-	.	ID="RND-1_FAMILY-232";Tend="1353";Tstart="904";shortTE="F";uid="cea12461-606b-4161-9983-71edc3018e4d"
WOFM01000392.1	RepeatMasker	Unknown	2285742	2285972	890	-	.	ID="RND-1_FAMILY-338";Tend="1219";Tstart="979";shortTE="F";uid="5a4203ae-2ad3-433c-982f-f321bf1ce00b"
WOFM01000392.1	RepeatMasker	DNA/Academ-1	5079478	5080106	691	-	.	ID="RND-5_FAMILY-3332";TEgroup="ctg_323%7CRND-5_FAMILY-3332%7C7";Tend="1256";Tstart="938";shortTE="F";uid="3898bd67-f580-4bf1-a1aa-ca6b606b4249"
WOFM01000392.1	RepeatMasker	Unknown	1778220	1778490	455	-	.	ID="RND-6_FAMILY-2894";Tend="1811";Tstart="1554";shortTE="F";uid="4699f278-eeb3-49cb-b6fa-b73fc494e031"
WOFM01000392.1	RepeatMasker	DNA/CMC-Transib	2753972	2754712	3560	-	.	ID="RND-5_FAMILY-7174";Tend="1583";Tstart="873";shortTE="F";uid="b1783847-f635-4cdd-9799-e6d0494cb8d0"
WOFM01000392.1	RepeatMasker	DNA/TcMar-Tc1	4609863	4610603	477	-	.	ID="RND-6_FAMILY-336";Tend="1932";Tstart="1169";shortTE="F";uid="2eeb2751-ca5a-4574-9b64-4a1dd1249b46"
WOFM01000392.1	RepeatMasker	Unknown	1783394	1783648	888	-	.	ID="RND-5_FAMILY-1933";Tend="1285";Tstart="1035";shortTE="F";uid="43bfbe45-32b3-4dfa-bc0d-264061238473"
WOFM01000392.1	RepeatMasker	Unknown	1195873	1196355	3327	-	.	ID="RND-1_FAMILY-233";Tend="1236";Tstart="743";shortTE="F";uid="2f39fe2d-b8b4-473b-bba4-ed2ae72c65ab"
WOFM01000392.1	RepeatMasker	Unknown	1375705	1375852	1011	-	.	ID="RND-6_FAMILY-1350";Tend="1691";Tstart="1544";shortTE="F";uid="a87bcd82-88b6-4c17-86f7-5a2c48b49958"
WOFM01000392.1	RepeatMasker	Unknown	1167003	1167395	1558	-	.	ID="RND-4_FAMILY-1467";Tend="1075";Tstart="699";shortTE="F";uid="bbacf715-239d-4fe6-a9ed-536da987bf65"
WOFM01000392.1	RepeatMasker	Unknown	229656	230000	1930	-	.	ID="RND-5_FAMILY-228";Tend="1324";Tstart="966";shortTE="F";uid="3828cc0e-79a3-418d-9ed9-529ef27cb36c"
WOFM01000392.1	RepeatMasker	Unknown	2406851	2407017	1304	-	.	ID="RND-4_FAMILY-1370";Tend="1472";Tstart="964";shortTE="F";uid="60a7f5d8-885d-4eba-8fc0-e4bdb501f4bb"
WOFM01000392.1	RepeatMasker	Unknown	3948543	3948674	644	-	.	ID="RND-1_FAMILY-10";Tend="1106";Tstart="972";shortTE="F";uid="040aae96-720d-4804-975d-1155cdc9ec01"
WOFM01000392.1	RepeatMasker	Unknown	712931	713664	691	-	.	ID="RND-6_FAMILY-226";Tend="1623";Tstart="774";shortTE="F";uid="aa61a323-b4c6-4bd6-bfd7-61e11a6965d8"
WOFM01000392.1	RepeatMasker	Unknown	2967269	2967383	642	-	.	ID="RND-6_FAMILY-151";Tend="1379";Tstart="1267";shortTE="F";uid="36f8559b-61f8-43c6-87d1-e022045d165b"
WOFM01000392.1	RepeatMasker	Unknown	3499806	3500015	1209	-	.	ID="RND-4_FAMILY-2443";Tend="1199";Tstart="950";shortTE="F";uid="357f0716-d00e-47f8-b13c-c167a1419e6b"
WOFM01000392.1	RepeatMasker	Unknown	1638509	1638767	458	-	.	ID="RND-4_FAMILY-7";Tend="1962";Tstart="1707";shortTE="F";uid="cefeafa1-28de-48f4-a0a1-30b155612148"
WOFM01000392.1	RepeatMasker	Unknown	5431549	5432351	1242	-	.	ID="RND-1_FAMILY-595";Tend="1692";Tstart="897";shortTE="F";uid="970ec59b-827c-4b84-bc85-13d071038740"
WOFM01000392.1	RepeatMasker	DNA	553615	554263	3033	-	.	ID="RND-5_FAMILY-281";Tend="1438";Tstart="805";shortTE="F";uid="e6cb795c-7190-48db-bee5-edc5bdfbe9af"
WOFM01000392.1	RepeatMasker	DNA/CMC-Chapaev-3	1681560	1681701	774	-	.	ID="RND-1_FAMILY-472";Tend="1062";Tstart="924";shortTE="F";uid="d8645ec1-509c-44da-b2c4-ded2b294a3d7"
WOFM01000392.1	RepeatMasker	Unknown	5218160	5218265	512	-	.	ID="RND-6_FAMILY-2930";Tend="1102";Tstart="984";shortTE="F";uid="e0337ffb-8f39-4fc8-b6fe-b6a9c8ede339"
WOFM01000392.1	RepeatMasker	Unknown	1745236	1745508	552	-	.	ID="RND-4_FAMILY-1370";Tend="1235";Tstart="963";shortTE="F";uid="d69fef5c-8f13-47ac-a8f5-25b2208e7fa9"
WOFM01000392.1	RepeatMasker	Unknown	1984881	1985582	5025	-	.	ID="RND-1_FAMILY-738";Tend="1706";Tstart="1000";shortTE="F";uid="5ff6c893-d33f-4d2b-aff3-891861ac69f8"
WOFM01000392.1	RepeatMasker	Unknown	2015970	2016236	1751	-	.	ID="RND-1_FAMILY-684";Tend="1335";Tstart="1069";shortTE="F";uid="e8fa7b26-2806-4c1b-a0f0-59e123e48cf2"
WOFM01000392.1	RepeatMasker	Unknown	1478365	1478654	1798	-	.	ID="RND-1_FAMILY-306";Tend="1218";Tstart="917";shortTE="F";uid="cdf3580f-96d4-4f5e-a800-d1f655e522e6"
WOFM01000392.1	RepeatMasker	Unknown	3758484	3759437	693	-	.	ID="RND-5_FAMILY-17";TEgroup="ctg_323%7CRND-5_FAMILY-17%7C1";Tend="1782";Tstart="967";shortTE="F";uid="c9a9391c-d50f-424c-9b82-fe8a11ae4737"
WOFM01000392.1	RepeatMasker	LTR/Gypsy	1265139	1265849	5470	-	.	ID="RND-6_FAMILY-1552";Tend="1443";Tstart="768";shortTE="F";uid="f38159fa-29b6-46f6-80ef-29f6e2f6f740"
WOFM01000392.1	RepeatMasker	Unknown	4676691	4676885	1083	-	.	ID="RND-4_FAMILY-411";Tend="1180";Tstart="987";shortTE="F";uid="1b0713d8-4e8f-4ccf-bb45-efa6a121f554"
WOFM01000392.1	RepeatMasker	DNA/Crypton-I	2064742	2065090	1584	-	.	ID="RND-6_FAMILY-4026";Tend="1270";Tstart="917";shortTE="F";uid="73863ff9-a81e-45e8-81f6-6ede5a1d46ae"
WOFM01000392.1	RepeatMasker	LTR/Gypsy	5104322	5105645	8410	-	.	ID="RND-3_FAMILY-160";Tend="2198";Tstart="847";shortTE="F";uid="334d67fe-177d-4e06-810b-bf736bc09b67"
WOFM01000392.1	RepeatMasker	LTR/Gypsy	2000066	2000268	627	-	.	ID="GYPSY-24_DEL-I";Tend="2819";Tstart="2622";shortTE="F";uid="bf60dbf8-e418-4238-b5ad-be68211791ca"
WOFM01000392.1	RepeatMasker	Unknown	5243934	5244062	555	-	.	ID="RND-2_FAMILY-36";Tend="717";Tstart="591";shortTE="F";uid="85e47bd5-3e28-4f92-84dd-76ad732b0580"
WOFM01000392.1	RepeatMasker	Unknown	231811	232601	1130	-	.	ID="RND-1_FAMILY-380";Tend="1703";Tstart="949";shortTE="F";uid="a4e8379b-d0d7-4659-b28b-67134ee144e4"
WOFM01000392.1	RepeatMasker	DNA/Crypton-I	1855526	1855690	594	-	.	ID="RND-4_FAMILY-531";Tend="1386";Tstart="1223";shortTE="F";uid="4ea14a07-be0c-4cb5-8ff6-b4c06821b484"
WOFM01000392.1	RepeatMasker	Unknown	207966	208596	2896	-	.	ID="RND-5_FAMILY-784";Tend="1508";Tstart="880";shortTE="F";uid="2976f8bb-ac4b-4516-ab0a-1ba79f1bc2fd"
WOFM01000392.1	RepeatMasker	Unknown	2546324	2547139	3923	-	.	ID="RND-5_FAMILY-724";TEgroup="ctg_323%7CRND-5_FAMILY-724%7C1";Tend="1781";Tstart="855";shortTE="F";uid="c1b52013-bddb-4866-a511-997ecab581d9"
WOFM01000392.1	RepeatMasker	DNA/Crypton-I	2995748	2996509	1640	-	.	ID="RND-1_FAMILY-846";TEgroup="ctg_323%7CRND-1_FAMILY-846%7C1";Tend="1458";Tstart="893";shortTE="F";uid="fd08b08a-7a7b-4b69-838a-9352588f41c4"
WOFM01000392.1	RepeatMasker	Unknown	4320100	4320519	2265	-	.	ID="RND-6_FAMILY-7056";Tend="1420";Tstart="977";shortTE="F";uid="09259bdc-d2bb-4083-9909-45e54119f0ee"
WOFM01000392.1	RepeatMasker	DNA/Academ-1	3218970	3219192	1050	-	.	ID="RND-1_FAMILY-243";Tend="1596";Tstart="1377";shortTE="F";uid="f61df363-198f-45a8-af3d-d2dc03a7ac20"
WOFM01000392.1	RepeatMasker	LTR	2951138	2951269	482	-	.	ID="RND-5_FAMILY-828";Tend="1285";Tstart="1163";shortTE="F";uid="039180ae-97b5-47af-8958-02b506e9aa6d"
WOFM01000392.1	RepeatMasker	Unknown	4149052	4149379	1474	-	.	ID="RND-5_FAMILY-1447";Tend="1678";Tstart="1336";shortTE="F";uid="f53bd158-d9ab-4e57-a3fe-c9a9da21c078"
WOFM01000392.1	RepeatMasker	DNA/Kolobok-T2	1365266	1365731	2642	-	.	ID="RND-1_FAMILY-16";Tend="516";Tstart="40";shortTE="F";uid="7b0f8ab2-9eda-4c22-baa6-dcd1ff0a79a1"
WOFM01000392.1	RepeatMasker	Unknown	1924128	1924419	1133	-	.	ID="RND-1_FAMILY-117";Tend="1248";Tstart="963";shortTE="F";uid="75874812-bbb8-4466-9f78-cafd14161d4a"
WOFM01000392.1	RepeatMasker	Unknown	808938	809218	1724	-	.	ID="RND-4_FAMILY-1923";Tend="1277";Tstart="994";shortTE="F";uid="50310902-44da-4cde-b95f-3b03ee1e9381"
WOFM01000392.1	RepeatMasker	Unknown	2816471	2817208	4268	-	.	ID="RND-4_FAMILY-2666";Tend="1811";Tstart="1097";shortTE="F";uid="e978da50-088f-49d5-9415-20b950a787fc"
WOFM01000392.1	RepeatMasker	Unknown	4055604	4055859	1554	-	.	ID="RND-5_FAMILY-1076";Tend="1086";Tstart="826";shortTE="F";uid="ec9a86a6-ab4d-45f8-8da3-99d9e0d19d0d"
WOFM01000392.1	RepeatMasker	Unknown	1916975	1917207	540	-	.	ID="RND-1_FAMILY-175";Tend="1044";Tstart="869";shortTE="F";uid="2d78f459-bca6-49ef-bc74-ef38f8cf0075"
WOFM01000392.1	RepeatMasker	Unknown	3334198	3334536	2119	-	.	ID="RND-1_FAMILY-681";Tend="1312";Tstart="973";shortTE="F";uid="abbc5eb2-d4e4-405d-92c2-5bc40a461e87"
WOFM01000392.1	RepeatMasker	DNA/TcMar-Fot1	2269698	2270811	6183	-	.	ID="RND-1_FAMILY-655";TEgroup="ctg_323%7CRND-1_FAMILY-655%7C1";Tend="1959";Tstart="999";shortTE="F";uid="57749ace-855d-4303-b966-f5d943a75740"
WOFM01000392.1	RepeatMasker	Unknown	732078	732247	930	-	.	ID="RND-6_FAMILY-4333";Tend="1744";Tstart="1586";shortTE="F";uid="dde448cb-2d4c-4020-91d1-b764dc072b28"
WOFM01000392.1	RepeatMasker	LTR/Gypsy	784883	785359	4189	-	.	ID="RND-1_FAMILY-25";Tend="1494";Tstart="1018";shortTE="F";uid="35654cb5-7dc6-4deb-9ec6-54ad6565fa3d"
WOFM01000392.1	RepeatMasker	DNA/Crypton-I	1823538	1824543	5846	-	.	ID="RND-6_FAMILY-470";Tend="1856";Tstart="803";shortTE="F";uid="7e9c6400-c38a-4112-a977-224d9f070632"
WOFM01000392.1	RepeatMasker	LTR/Gypsy	5070967	5071546	1811	-	.	ID="RND-1_FAMILY-83";TEgroup="ctg_323%7CRND-1_FAMILY-83%7C1";Tend="1529";Tstart="926";shortTE="F";uid="77ba74ba-1e3e-445b-8ec3-c7188422b9f9"
WOFM01000392.1	RepeatMasker	Unknown	787399	787699	1393	-	.	ID="RND-1_FAMILY-58";Tend="1254";Tstart="957";shortTE="F";uid="b71fd6d6-91c0-41f5-8ccc-25f8e6d4ff62"
WOFM01000392.1	RepeatMasker	Unknown	1954365	1954639	1050	-	.	ID="RND-3_FAMILY-291";Tend="1229";Tstart="969";shortTE="F";uid="6f6a4b83-dfe4-4851-973c-fa9bf89a93f6"
WOFM01000392.1	RepeatMasker	LINE/L2	1732492	1733205	5236	-	.	ID="RND-1_FAMILY-65";Tend="1552";Tstart="813";shortTE="F";uid="f3f1dbd7-dd16-4237-998e-ec92069987fd"
WOFM01000392.1	RepeatMasker	Unknown	5372150	5372821	4455	-	.	ID="RND-5_FAMILY-1744";Tend="1678";Tstart="969";shortTE="F";uid="a645f63f-4dee-42cf-a354-469f1c63f523"
WOFM01000392.1	RepeatMasker	Unknown	3652220	3652900	4025	-	.	ID="RND-1_FAMILY-682";Tend="1652";Tstart="990";shortTE="F";uid="dad4ba52-820e-4935-b0ae-1f2548a60734"
WOFM01000392.1	RepeatMasker	DNA/hAT-Tip100	4156559	4156681	625	-	.	ID="RND-4_FAMILY-1429";Tend="1291";Tstart="1159";shortTE="F";uid="ab44365c-b1b2-49c4-bc30-2cd7482600a3"
WOFM01000392.1	RepeatMasker	Unknown	3416467	3416722	893	-	.	ID="RND-5_FAMILY-1933";Tend="1263";Tstart="1031";shortTE="F";uid="d7a8bdde-8741-46bb-9059-30d258030c83"
WOFM01000392.1	RepeatMasker	Unknown	5292408	5292815	1035	-	.	ID="RND-1_FAMILY-449";Tend="1566";Tstart="1150";shortTE="F";uid="7cc04714-732f-45fb-a632-4f95989e70d2"
WOFM01000392.1	RepeatMasker	Unknown	5298855	5299050	1191	-	.	ID="RND-1_FAMILY-139";Tend="1073";Tstart="888";shortTE="F";uid="80eaa8a7-4f5a-4ec2-a524-f6fb30539edd"
WOFM01000392.1	RepeatMasker	DNA/hAT-Blackjack	489985	490259	911	-	.	ID="RND-5_FAMILY-3276";Tend="977";Tstart="703";shortTE="F";uid="e5e90d6c-befb-4d5a-91b1-1de10af40dfc"
WOFM01000392.1	RepeatMasker	Unknown	2975499	2975755	2178	-	.	ID="RND-1_FAMILY-722";Tend="5691";Tstart="5435";shortTE="F";uid="ffaa91e7-2c5e-43a1-a5c7-99cb37101b6f"
WOFM01000392.1	RepeatMasker	LTR/Gypsy	3472335	3473495	7170	-	.	ID="RND-3_FAMILY-160";Tend="2052";Tstart="844";shortTE="F";uid="f43f49dc-4f59-4832-9863-f0f2984a1e42"
WOFM01000392.1	RepeatMasker	Unknown	4214432	4215578	6956	-	.	ID="RND-6_FAMILY-244";Tend="2734";Tstart="1564";shortTE="F";uid="960670ba-4e01-46a2-9c5f-3010d77ada18"
WOFM01000392.1	RepeatMasker	LTR/Gypsy	2355049	2355499	3300	-	.	ID="RND-1_FAMILY-378";Tend="11448";Tstart="10976";shortTE="F";uid="27638c2f-7767-40f7-8740-dc2a302caaae"
WOFM01000392.1	RepeatMasker	LTR/Pao	1014605	1014732	544	-	.	ID="RND-1_FAMILY-33";Tend="1072";Tstart="935";shortTE="F";uid="e47b6d05-1c3d-422a-bb28-fe9b874ffb9b"
WOFM01000392.1	RepeatMasker	Unknown	2436354	2436633	1030	-	.	ID="RND-3_FAMILY-291";Tend="1258";Tstart="953";shortTE="F";uid="c788a9d8-1dd4-48fe-8074-dfbd1b7eff69"
WOFM01000392.1	RepeatMasker	DNA/TcMar-Tc1	4001274	4001597	1397	-	.	ID="RND-4_FAMILY-659";Tend="1271";Tstart="953";shortTE="F";uid="5f59cc5c-86b6-4dea-a6f6-29c5bb04dc76"
WOFM01000392.1	RepeatMasker	Unknown	1038256	1038829	2789	-	.	ID="RND-1_FAMILY-52";Tend="1562";Tstart="956";shortTE="F";uid="6357e89d-0322-4ece-a220-7dbed32e95b7"
WOFM01000392.1	RepeatMasker	Unknown	4608627	4608756	754	-	.	ID="RND-4_FAMILY-282";Tend="1049";Tstart="920";shortTE="F";uid="f535cf22-6307-476e-9a76-9965c161dd17"
WOFM01000392.1	RepeatMasker	Unknown	2732495	2732752	1140	-	.	ID="RND-1_FAMILY-117";Tend="1225";Tstart="963";shortTE="F";uid="f5a61370-93df-43aa-a59a-36d1b60180dd"
WOFM01000392.1	RepeatMasker	Unknown	1785031	1785534	851	-	.	ID="RND-1_FAMILY-6";Tend="1697";Tstart="1192";shortTE="F";uid="312a4af0-7314-4a12-97eb-04b0eb8b2917"
WOFM01000392.1	RepeatMasker	Unknown	3565890	3566048	637	-	.	ID="RND-4_FAMILY-411";Tend="1293";Tstart="1120";shortTE="F";uid="f5f0f6f0-6060-4d0d-91ce-dd7eefd6c9b1"
WOFM01000392.1	RepeatMasker	DNA/Maverick	1286783	1287409	1288	-	.	ID="POLINTON-1_TC";Tend="894";Tstart="244";shortTE="F";uid="eb1f5dbe-5d8f-47df-b580-92d91e7d8ae4"
WOFM01000392.1	RepeatMasker	LTR/Gypsy	3615871	3617191	8495	-	.	ID="RND-1_FAMILY-118";Tend="2149";Tstart="802";shortTE="F";uid="b9ddbe08-245d-480c-b347-31cc020a856d"
WOFM01000392.1	RepeatMasker	Unknown	1027431	1027786	1050	-	.	ID="RND-1_FAMILY-499";Tend="2170";Tstart="1815";shortTE="F";uid="af644de8-4558-41ea-8262-486ac81b28aa"
WOFM01000392.1	RepeatMasker	Unknown	4707956	4708364	1266	-	.	ID="RND-6_FAMILY-7366";Tend="1363";Tstart="976";shortTE="F";uid="4f097142-94bd-4d32-aa83-fe42cd19a7f6"
WOFM01000392.1	RepeatMasker	LTR/Gypsy	4535095	4540553	43158	-	.	ID="RND-1_FAMILY-156";Tend="6941";Tstart="1427";shortTE="F";uid="1ef898c2-e321-4d4f-bbaf-635bf81f0c85"
WOFM01000392.1	RepeatMasker	Unknown	3122487	3122790	1118	-	.	ID="RND-6_FAMILY-6981";Tend="1162";Tstart="857";shortTE="F";uid="ad5db489-3870-46a3-aefe-d5f510a4302c"
WOFM01000392.1	RepeatMasker	Unknown	383302	383611	2254	-	.	ID="RND-6_FAMILY-1350";Tend="1249";Tstart="944";shortTE="F";uid="9c754d3c-824c-4669-ad43-7a9aa36be87d"
WOFM01000392.1	RepeatMasker	Unknown	2006026	2006160	412	-	.	ID="RND-1_FAMILY-10";Tend="1106";Tstart="973";shortTE="F";uid="e2b5b04f-9694-4f0e-a775-a175d7adbd79"
WOFM01000392.1	RepeatMasker	Unknown	357089	357262	976	-	.	ID="RND-6_FAMILY-3797";Tend="1025";Tstart="860";shortTE="F";uid="0c3c6a42-4215-4f35-967b-3289912521da"
WOFM01000392.1	RepeatMasker	DNA/hAT-Ac	253738	254052	1650	-	.	ID="RND-5_FAMILY-581";Tend="1220";Tstart="889";shortTE="F";uid="b43d6497-5486-48e5-bb8b-45ff16bde740"
WOFM01000392.1	RepeatMasker	DNA/hAT-hAT19	1371350	1371544	891	-	.	ID="RND-6_FAMILY-4704";Tend="1585";Tstart="1392";shortTE="F";uid="edf3d7ae-fba1-4c0b-9c93-6f1f6931aae2"
WOFM01000392.1	RepeatMasker	Unknown	996620	997079	884	-	.	ID="RND-5_FAMILY-4056";Tend="1552";Tstart="978";shortTE="F";uid="e5bebda4-2094-4636-b63c-cfd12b608ad9"
WOFM01000392.1	RepeatMasker	Unknown	471402	471685	1134	-	.	ID="RND-1_FAMILY-146";Tend="1286";Tstart="882";shortTE="F";uid="e7ec7f44-4fe9-4b7b-83ba-bf5953da6f6d"
WOFM01000392.1	RepeatMasker	Unknown	5040909	5041037	1020	-	.	ID="RND-1_FAMILY-247";Tend="1344";Tstart="1215";shortTE="F";uid="9337489a-5654-4968-8e23-edd9d378499f"
WOFM01000392.1	RepeatMasker	Unknown	4976250	4976919	3121	-	.	ID="RND-1_FAMILY-258";Tend="1561";Tstart="919";shortTE="F";uid="916bda5f-ea73-4a9e-bb2e-76ce5ebd637d"
WOFM01000392.1	RepeatMasker	Unknown	3468274	3468657	2047	-	.	ID="RND-1_FAMILY-383";Tend="1350";Tstart="953";shortTE="F";uid="6370a015-bf2c-42ad-8ff4-8ad74f20d3a6"
WOFM01000392.1	RepeatMasker	Unknown	1402590	1402935	2157	-	.	ID="RND-4_FAMILY-282";Tend="1267";Tstart="901";shortTE="F";uid="c5107cff-b877-4364-9862-c4faadfce3f8"
WOFM01000392.1	RepeatMasker	Unknown	2047355	2047932	3721	-	.	ID="RND-6_FAMILY-1576";Tend="1559";Tstart="953";shortTE="F";uid="7a9882b4-0fe6-42a9-b05a-11d2be45da64"
WOFM01000039.1	RepeatMasker	Unknown	185012	185118	458	+	.	ID="RND-1_FAMILY-675";Tend="1519";Tstart="1411";shortTE="F";uid="33ff7f91-8f6b-41bc-92f7-94720c87eb79"
WOFM01000039.1	RepeatMasker	Unknown	148959	149448	1656	+	.	ID="RND-1_FAMILY-449";Tend="1879";Tstart="1386";shortTE="F";uid="7f75b21e-5c05-4ded-b57d-36b3464b3d34"
WOFM01000039.1	RepeatMasker	DNA/Maverick	511975	517330	29986	+	.	ID="RND-6_FAMILY-3885";Tend="6021";Tstart="758";shortTE="F";uid="99818876-93ac-4b36-a2f5-0c9891b81c0f"
WOFM01000039.1	RepeatMasker	Unknown	296026	296273	855	+	.	ID="RND-2_FAMILY-36";Tend="1644";Tstart="1399";shortTE="F";uid="a6825e72-686b-4369-9170-f09fb2f619d4"
WOFM01000039.1	RepeatMasker	DNA/Crypton-I	483679	484109	2126	+	.	ID="RND-4_FAMILY-531";Tend="1357";Tstart="932";shortTE="F";uid="59cea162-cd67-44c3-a5e8-c65f01a92626"
WOFM01000039.1	RepeatMasker	DNA/TcMar-Tc1	211711	211903	487	+	.	ID="RND-5_FAMILY-1070";Tend="1343";Tstart="1153";shortTE="F";uid="a64fe22c-f6b7-447d-bac3-7758f525b2b6"
WOFM01000039.1	RepeatMasker	LTR/Copia	216665	223674	45198	+	.	ID="RND-3_FAMILY-470";Tend="7825";Tstart="767";shortTE="F";uid="9870bdb4-e1e2-46ab-a292-76e31ec1efce"
WOFM01000039.1	RepeatMasker	Unknown	131392	131568	816	+	.	ID="RND-1_FAMILY-317";Tend="1088";Tstart="910";shortTE="F";uid="2093bd92-f35c-47db-8ee2-a9d663c90e09"
WOFM01000039.1	RepeatMasker	Unknown	322890	323004	532	+	.	ID="RND-5_FAMILY-187";Tend="1148";Tstart="1021";shortTE="F";uid="ff2f2d17-a5e0-4a07-83a3-32202e85cc1b"
WOFM01000039.1	RepeatMasker	LTR/Copia	177790	184777	38285	+	.	ID="RND-3_FAMILY-470";Tend="7824";Tstart="769";shortTE="F";uid="d4659370-8796-41a2-ae44-cdca5b522ef2"
WOFM01000039.1	RepeatMasker	Unknown	243607	244432	5027	+	.	ID="RND-6_FAMILY-15626";Tend="1650";Tstart="821";shortTE="F";uid="d437ca87-78d1-483a-8bf9-53f1de6976ae"
WOFM01000039.1	RepeatMasker	Unknown	139509	139819	472	+	.	ID="RND-5_FAMILY-1972";Tend="2031";Tstart="1736";shortTE="F";uid="7d04f090-c6e1-4713-9ed2-ab55159878da"
WOFM01000039.1	RepeatMasker	DNA/TcMar-Tc1	345989	346354	1204	+	.	ID="RND-4_FAMILY-659";TEgroup="ctg_324%7CRND-4_FAMILY-659%7C1";Tend="1240";Tstart="645";shortTE="F";uid="cfff9927-8131-4a67-9b63-ad4c5c891b59"
WOFM01000039.1	RepeatMasker	Unknown	350601	351362	3163	+	.	ID="RND-1_FAMILY-877";Tend="1738";Tstart="963";shortTE="F";uid="f5beaae2-99c3-4faa-b736-cd83b9be4140"
WOFM01000039.1	RepeatMasker	Unknown	347934	348155	1345	+	.	ID="RND-6_FAMILY-9120";Tend="1178";Tstart="957";shortTE="F";uid="d6c4de8c-343a-4325-9638-d63331ca71ff"
WOFM01000039.1	RepeatMasker	Unknown	117772	117982	1005	+	.	ID="RND-1_FAMILY-720";Tend="1306";Tstart="1095";shortTE="F";uid="1c03cdcb-b9cf-489b-b7c2-510d9fbdb166"
WOFM01000039.1	RepeatMasker	Unknown	316556	316676	748	+	.	ID="RND-6_FAMILY-3860";Tend="1736";Tstart="1616";shortTE="F";uid="a6be807b-f71d-4079-a299-6ec310edb69b"
WOFM01000039.1	RepeatMasker	Unknown	493056	493313	1627	+	.	ID="RND-4_FAMILY-2933";Tend="1361";Tstart="1092";shortTE="F";uid="ca592451-a1a4-479f-9f23-d11e3b9d3bf0"
WOFM01000039.1	RepeatMasker	Unknown	210832	211536	1306	+	.	ID="RND-1_FAMILY-933";TEgroup="ctg_324%7CRND-1_FAMILY-933%7C1";Tend="1479";Tstart="918";shortTE="F";uid="21e79307-cbd3-4308-acb5-5d9a736cdd64"
WOFM01000039.1	RepeatMasker	LTR/Copia	274224	275766	10133	+	.	ID="RND-5_FAMILY-717";Tend="2376";Tstart="837";shortTE="F";uid="24858f81-3012-4f4f-9893-27cf77a41cb3"
WOFM01000039.1	RepeatMasker	Unknown	324713	325493	6430	+	.	ID="RND-1_FAMILY-733";Tend="1735";Tstart="958";shortTE="F";uid="e93d5148-1fb1-41d8-b703-be6c2235440b"
WOFM01000039.1	RepeatMasker	LTR/Gypsy	279338	279615	2308	+	.	ID="RND-6_FAMILY-1815";Tend="11130";Tstart="10854";shortTE="F";uid="bbc31073-0969-4f5f-80ca-4f9495ba31f9"
WOFM01000039.1	RepeatMasker	Unknown	466231	466497	1407	+	.	ID="RND-4_FAMILY-2415";Tend="925";Tstart="656";shortTE="F";uid="21a7cc9f-01ce-46c5-a18e-dad2c72a1c9b"
WOFM01000039.1	RepeatMasker	LTR/Copia	232668	236573	30521	+	.	ID="RND-4_FAMILY-344";Tend="7803";Tstart="3802";shortTE="F";uid="50fecf07-a34c-4846-b650-0dddb1d4368c"
WOFM01000039.1	RepeatMasker	LTR/Pao	160227	160745	2144	+	.	ID="RND-1_FAMILY-32";Tend="1385";Tstart="861";shortTE="F";uid="67ef0d63-6551-4b22-b54a-d04c3ca4d013"
WOFM01000039.1	RepeatMasker	LTR/Pao	166125	166668	2213	+	.	ID="RND-1_FAMILY-32";Tend="1475";Tstart="913";shortTE="F";uid="90035af1-2126-42d9-b9a7-7cd32404b16c"
WOFM01000039.1	RepeatMasker	Unknown	197296	197450	835	+	.	ID="RND-5_FAMILY-123";Tend="3243";Tstart="2983";shortTE="F";uid="0db30550-2089-4cf3-a803-7ade567acbb7"
WOFM01000039.1	RepeatMasker	Unknown	320907	321289	2368	+	.	ID="RND-1_FAMILY-626";Tend="1325";Tstart="951";shortTE="F";uid="e48def4c-c842-4564-959c-eca294b8688b"
WOFM01000039.1	RepeatMasker	Unknown	291648	291962	1917	+	.	ID="RND-5_FAMILY-377";Tend="1227";Tstart="916";shortTE="F";uid="ee8d3025-d0b5-49c6-ade3-494b44437182"
WOFM01000039.1	RepeatMasker	Unknown	366152	366344	630	+	.	ID="RND-1_FAMILY-159";Tend="1095";Tstart="902";shortTE="F";uid="9c69f598-4810-48fa-89f8-fee473a79e9c"
WOFM01000039.1	RepeatMasker	RC/Helitron	386239	386363	460	+	.	ID="HELITRON-N9B_LMI";Tend="130";Tstart="8";shortTE="F";uid="e8d2774a-103f-4fbf-a7f2-07145de54552"
WOFM01000039.1	RepeatMasker	Unknown	318118	318391	1861	+	.	ID="RND-1_FAMILY-276";Tend="1196";Tstart="923";shortTE="F";uid="f5615247-5353-466c-8fbc-fdd1ad6edc06"
WOFM01000039.1	RepeatMasker	Unknown	198573	199171	1411	+	.	ID="RND-4_FAMILY-2537";Tend="1865";Tstart="1283";shortTE="F";uid="70551c1d-9449-40d2-b2f0-988e9fd5e9a1"
WOFM01000039.1	RepeatMasker	Unknown	343186	343733	2477	+	.	ID="RND-1_FAMILY-52";Tend="1553";Tstart="942";shortTE="F";uid="41bcd480-5254-4d75-a219-25797bff82d6"
WOFM01000039.1	RepeatMasker	Unknown	246316	246676	2814	+	.	ID="RND-1_FAMILY-868";Tend="1288";Tstart="923";shortTE="F";uid="b6de9a19-e218-4e15-98c1-3d85b900e745"
WOFM01000039.1	RepeatMasker	DNA/TcMar-Tc4	290864	290986	556	+	.	ID="RND-5_FAMILY-3844";Tend="1394";Tstart="1268";shortTE="F";uid="5fce300b-7d73-4dfe-a86c-1dd6b7cd9813"
WOFM01000039.1	RepeatMasker	Unknown	197430	197559	742	+	.	ID="RND-1_FAMILY-868";Tend="1295";Tstart="1168";shortTE="F";uid="0624b4e4-c380-4210-81da-b18edf72b699"
WOFM01000039.1	RepeatMasker	Unknown	130331	130599	1491	+	.	ID="RND-4_FAMILY-488";Tend="1228";Tstart="943";shortTE="F";uid="a9acf99f-9db0-4d44-9785-725f3860762d"
WOFM01000039.1	RepeatMasker	LINE/R2-NeSL	316058	316360	1853	+	.	ID="RND-3_FAMILY-38";Tend="1329";Tstart="1028";shortTE="F";uid="f3f26916-bc33-4686-8a10-a28420f811b6"
WOFM01000039.1	RepeatMasker	LTR/Gypsy	21896	27106	46992	+	.	ID="RND-6_FAMILY-8309";Tend="5678";Tstart="468";shortTE="F";uid="1902b1fb-0496-45e3-bf06-0c5ef5a30aaa"
WOFM01000039.1	RepeatMasker	Unknown	198029	198188	508	+	.	ID="RND-6_FAMILY-4281";Tend="285";Tstart="129";shortTE="F";uid="8d61c557-8f37-4403-b84c-12dc404ff6b9"
WOFM01000039.1	RepeatMasker	Unknown	383060	383197	461	+	.	ID="RND-6_FAMILY-5102";Tend="2290";Tstart="2153";shortTE="F";uid="4d84af1d-c62c-4793-a95b-8011f09dffc6"
WOFM01000039.1	RepeatMasker	LTR/Gypsy	229150	229601	2297	+	.	ID="RND-1_FAMILY-109";Tend="1240";Tstart="780";shortTE="F";uid="6f91e4df-89ac-4b70-8f50-a33fd0220984"
WOFM01000039.1	RepeatMasker	Unknown	125937	126263	1997	+	.	ID="RND-1_FAMILY-251";Tend="1227";Tstart="888";shortTE="F";uid="f67fff23-0e5d-48b9-b6b9-d28a86845a7f"
WOFM01000039.1	RepeatMasker	Unknown	216080	216242	1296	+	.	ID="RND-5_FAMILY-3740";Tend="1113";Tstart="951";shortTE="F";uid="4a4bd967-2e70-439a-90bc-6b16db97e312"
WOFM01000039.1	RepeatMasker	Unknown	394207	394368	1005	+	.	ID="RND-6_FAMILY-2831";Tend="1228";Tstart="1067";shortTE="F";uid="9c6a5209-11ed-4e19-8306-c5e1c3dc97d0"
WOFM01000039.1	RepeatMasker	DNA/Kolobok-T2	297400	300404	7617	+	.	ID="RND-4_FAMILY-21";Tend="3929";Tstart="964";shortTE="F";uid="ddb5a6e9-48f1-4042-9c8d-520e205b1e0a"
WOFM01000039.1	RepeatMasker	Unknown	120784	121378	3064	+	.	ID="RND-1_FAMILY-2";Tend="2429";Tstart="1275";shortTE="F";uid="ab12091e-4d96-4f23-ae51-2b5453edf970"
WOFM01000039.1	RepeatMasker	LTR/Gypsy	358263	366128	66529	+	.	ID="RND-6_FAMILY-789";Tend="8715";Tstart="860";shortTE="F";uid="7fe7da1a-2eca-48ce-a1f9-517d583ed498"
WOFM01000039.1	RepeatMasker	DNA/PIF-Harbinger	244530	244798	1505	+	.	ID="RND-1_FAMILY-831";Tend="764";Tstart="478";shortTE="F";uid="f9d94c72-647a-4f83-84e1-441a0f024fdb"
WOFM01000039.1	RepeatMasker	Unknown	199359	199742	867	+	.	ID="RND-4_FAMILY-2537";Tend="1697";Tstart="1297";shortTE="F";uid="494ccc92-380b-4910-b0b6-15ff2bcb6416"
WOFM01000039.1	RepeatMasker	LINE/R2-NeSL	380150	380655	2924	+	.	ID="RND-3_FAMILY-38";Tend="1468";Tstart="986";shortTE="F";uid="20a3c47c-19f5-4a88-8dfd-c888458be746"
WOFM01000039.1	RepeatMasker	Unknown	204293	204579	664	+	.	ID="RND-6_FAMILY-6307";Tend="1241";Tstart="906";shortTE="F";uid="6a07ac06-fcac-4c26-9a40-f5e84ad0f865"
WOFM01000039.1	RepeatMasker	Unknown	348551	348730	1164	+	.	ID="RND-5_FAMILY-4093";Tend="1598";Tstart="1413";shortTE="F";uid="9a5df8ac-350d-41dd-8d3b-40f29e250a88"
WOFM01000039.1	RepeatMasker	Unknown	503244	503410	494	+	.	ID="RND-6_FAMILY-3525";Tend="1264";Tstart="1099";shortTE="F";uid="ab3eaac7-cf9d-4c59-84b4-10c5d8395dfe"
WOFM01000039.1	RepeatMasker	LTR/Gypsy	236576	243292	38327	+	.	ID="RND-1_FAMILY-109";Tend="7956";Tstart="1243";shortTE="F";uid="857eba2f-6b31-4aed-878c-07006bd05cfc"
WOFM01000039.1	RepeatMasker	LTR/Gypsy	7	2988	20399	+	.	ID="RND-1_FAMILY-150";Tend="8009";Tstart="5046";shortTE="F";uid="40a989d3-a333-4d2f-bff0-fccb6ccb97d5"
WOFM01000039.1	RepeatMasker	Unknown	419020	419309	1601	+	.	ID="RND-4_FAMILY-804";Tend="1331";Tstart="1035";shortTE="F";uid="49483512-fe12-4f53-bf2d-db6d793fef3c"
WOFM01000039.1	RepeatMasker	Unknown	34383	34988	4681	+	.	ID="RND-1_FAMILY-609";Tend="1697";Tstart="1090";shortTE="F";uid="17acfa1b-ae01-45e2-b562-3205f613cb30"
WOFM01000039.1	RepeatMasker	Unknown	478277	479049	4862	+	.	ID="RND-6_FAMILY-9161";Tend="1571";Tstart="796";shortTE="F";uid="5397f2f3-aca7-49d6-8731-8ec413f9bef4"
WOFM01000039.1	RepeatMasker	Unknown	124518	124620	750	+	.	ID="RND-1_FAMILY-247";Tend="1344";Tstart="1240";shortTE="F";uid="3de7d147-e29d-4a19-9e74-74a2af492015"
WOFM01000039.1	RepeatMasker	LTR/Copia	270959	274045	25688	+	.	ID="RND-4_FAMILY-344";Tend="7813";Tstart="4715";shortTE="F";uid="79db7c72-f395-47c9-9cde-e8837474df4b"
WOFM01000039.1	RepeatMasker	LTR/Copia	231701	232681	7666	+	.	ID="RND-1_FAMILY-202";Tend="4208";Tstart="3229";shortTE="F";uid="aa7449de-66eb-4438-aff6-5347a036e0d8"
WOFM01000039.1	RepeatMasker	Unknown	296377	296554	1012	+	.	ID="RND-1_FAMILY-317";Tend="1089";Tstart="911";shortTE="F";uid="65addef4-9825-4af7-8c04-65e9b9caffb7"
WOFM01000039.1	RepeatMasker	Unknown	373310	373631	2468	+	.	ID="RND-6_FAMILY-1824";Tend="1277";Tstart="956";shortTE="F";uid="637ecfdf-2b4a-43a5-aa30-67db7d511d6f"
WOFM01000039.1	RepeatMasker	LTR/Copia	37778	38166	1989	+	.	ID="RND-5_FAMILY-717";Tend="2696";Tstart="2314";shortTE="F";uid="bdad0386-f827-4936-a6b5-4c4dd1e100f7"
WOFM01000039.1	RepeatMasker	Unknown	388950	389080	710	+	.	ID="RND-5_FAMILY-1796";Tend="1402";Tstart="1276";shortTE="F";uid="aefeb3d2-9762-4af9-88cc-e707a6271106"
WOFM01000039.1	RepeatMasker	Unknown	203216	203404	633	+	.	ID="RND-4_FAMILY-986";Tend="1220";Tstart="1034";shortTE="F";uid="4233db22-e3d0-44b9-ae27-f5daafd0ab29"
WOFM01000039.1	RepeatMasker	LTR/Gypsy	386440	386896	3396	+	.	ID="RND-1_FAMILY-156";Tend="713";Tstart="261";shortTE="F";uid="a276ebf0-2c13-410f-9b78-984eb5d7b95e"
WOFM01000039.1	RepeatMasker	Unknown	133617	134039	2778	+	.	ID="RND-6_FAMILY-1505";Tend="1273";Tstart="832";shortTE="F";uid="99c376f1-d561-4f67-b6ff-1c703e9da551"
WOFM01000039.1	RepeatMasker	Unknown	456082	456317	1312	+	.	ID="RND-4_FAMILY-305";Tend="1144";Tstart="908";shortTE="F";uid="d4d80927-70b5-4a0c-9e0c-b209e9137775"
WOFM01000039.1	RepeatMasker	RC/Helitron	57519	57758	1812	+	.	ID="RND-6_FAMILY-3452";Tend="1077";Tstart="838";shortTE="F";uid="a805068c-8a22-442c-a8dc-c68e079c0b35"
WOFM01000039.1	RepeatMasker	LTR/Copia	154578	159471	37534	+	.	ID="RND-4_FAMILY-712";Tend="5477";Tstart="572";shortTE="F";uid="0fe4033a-616c-47f6-acba-25ec18d37540"
WOFM01000039.1	RepeatMasker	LTR/Copia	274035	274243	1018	+	.	ID="RND-1_FAMILY-1131";Tend="1349";Tstart="1097";shortTE="F";uid="4b7ff01b-2bfc-4b12-a700-12e974771f08"
WOFM01000039.1	RepeatMasker	LTR/Copia	166668	167096	2627	+	.	ID="RND-5_FAMILY-1809";Tend="1734";Tstart="1306";shortTE="F";uid="9e17da34-e1ac-41b0-8f58-113c56c54648"
WOFM01000039.1	RepeatMasker	Unknown	13262	13437	838	+	.	ID="RND-1_FAMILY-377";Tend="1185";Tstart="1013";shortTE="F";uid="b7330db2-a27a-475a-90d5-b86ac8d9a638"
WOFM01000039.1	RepeatMasker	Unknown	474136	474345	1393	+	.	ID="RND-1_FAMILY-58";Tend="1245";Tstart="1036";shortTE="F";uid="3a72fe1d-1c51-4de9-9faa-5cda2855406a"
WOFM01000039.1	RepeatMasker	LTR/Gypsy	134483	138179	24065	+	.	ID="RND-3_FAMILY-275";Tend="7453";Tstart="3750";shortTE="F";uid="bfbc8b14-1728-4ea4-9b64-5635b4e39c99"
WOFM01000039.1	RepeatMasker	Unknown	198184	198578	2016	+	.	ID="RND-5_FAMILY-397";Tend="1244";Tstart="847";shortTE="F";uid="e0f654ed-0b09-4af0-aa98-2344e4c5a1bb"
WOFM01000039.1	RepeatMasker	Unknown	207015	207309	1294	+	.	ID="RND-4_FAMILY-2415";Tend="1277";Tstart="1002";shortTE="F";uid="bc665322-61a5-49dd-9900-8b5973c5cc8d"
WOFM01000039.1	RepeatMasker	LTR/Copia	279762	281814	14340	+	.	ID="RND-1_FAMILY-201";Tend="7087";Tstart="4988";shortTE="F";uid="43243280-7868-4426-8cbb-7b6498d8c619"
WOFM01000039.1	RepeatMasker	DNA/Ginger-2	474366	474712	1709	+	.	ID="RND-4_FAMILY-388";Tend="1260";Tstart="923";shortTE="F";uid="74996d1d-1158-4861-a97e-04869287cf9b"
WOFM01000039.1	RepeatMasker	LTR/Copia	229598	231718	16764	+	.	ID="RND-1_FAMILY-201";Tend="2146";Tstart="24";shortTE="F";uid="f054fafc-5e13-4690-9c82-e43d42e0f36b"
WOFM01000039.1	RepeatMasker	Unknown	203398	204128	4318	+	.	ID="RND-1_FAMILY-387";Tend="1689";Tstart="958";shortTE="F";uid="952e75b2-0351-4aef-8a14-202a5d25d343"
WOFM01000039.1	RepeatMasker	Unknown	423394	423684	744	+	.	ID="RND-1_FAMILY-328";Tend="1288";Tstart="997";shortTE="F";uid="0a39bfb1-9a67-4e4c-82f8-64ad43526372"
WOFM01000039.1	RepeatMasker	Unknown	206602	207018	2719	+	.	ID="RND-1_FAMILY-947";Tend="1390";Tstart="952";shortTE="F";uid="40a30c75-945b-421e-9eb4-505d1885acfc"
WOFM01000039.1	RepeatMasker	DNA/TcMar-Mariner	348177	348621	2447	+	.	ID="RND-1_FAMILY-953";Tend="1336";Tstart="918";shortTE="F";uid="9f6ea79d-f901-4874-9cce-789edce2cfc7"
WOFM01000039.1	RepeatMasker	Unknown	479402	479560	1121	+	.	ID="RND-6_FAMILY-9161";Tend="1728";Tstart="1570";shortTE="F";uid="60f9f098-7304-4bf4-a824-bf5ff4726232"
WOFM01000039.1	RepeatMasker	Unknown	42705	42948	1477	+	.	ID="RND-6_FAMILY-5582";Tend="1122";Tstart="873";shortTE="F";uid="52936d14-23d9-4e67-bc40-20b87753f802"
WOFM01000039.1	RepeatMasker	DNA/hAT-Ac	292285	292696	2558	+	.	ID="RND-5_FAMILY-3076";Tend="1279";Tstart="862";shortTE="F";uid="2be4664a-3e63-43eb-b2ec-b48525a2bc96"
WOFM01000039.1	RepeatMasker	Unknown	74964	75345	2484	+	.	ID="RND-1_FAMILY-60";Tend="1406";Tstart="983";shortTE="F";uid="d1a31c50-3e2f-48fa-aaeb-7ef0c6ff2cb8"
WOFM01000039.1	RepeatMasker	Unknown	348771	349710	7851	+	.	ID="RND-1_FAMILY-105";Tend="2014";Tstart="1076";shortTE="F";uid="00c6f633-b2b5-47e8-aa82-b86e3a897c1c"
WOFM01000039.1	RepeatMasker	DNA	463656	463849	1084	+	.	ID="RND-5_FAMILY-4767";Tend="1055";Tstart="859";shortTE="F";uid="a717f62e-76b5-4cdc-8606-5bcc1546b782"
WOFM01000039.1	RepeatMasker	Unknown	502845	503007	949	+	.	ID="RND-5_FAMILY-3473";Tend="1382";Tstart="1221";shortTE="F";uid="461f8286-922d-4429-8394-b2c0a20abc49"
WOFM01000039.1	RepeatMasker	LTR/Gypsy	472500	472620	523	+	.	ID="RND-1_FAMILY-87";Tend="2267";Tstart="2142";shortTE="F";uid="f222cf80-2ea0-49cd-a612-595fd9715af6"
WOFM01000039.1	RepeatMasker	Unknown	472713	473327	4783	+	.	ID="RND-6_FAMILY-3860";Tend="1549";Tstart="901";shortTE="F";uid="466a80ef-a254-4d02-bf91-15e012f14d15"
WOFM01000039.1	RepeatMasker	Unknown	250215	250515	2307	+	.	ID="RND-1_FAMILY-58";Tend="1254";Tstart="954";shortTE="F";uid="8ba87fd8-bc5e-41ca-bd7b-64bc53e3f988"
WOFM01000039.1	RepeatMasker	LTR/Copia	260856	260990	731	+	.	ID="RND-1_FAMILY-1131";Tend="942";Tstart="807";shortTE="F";uid="475903b1-f383-4476-bf8a-bf7c84d2d6a4"
WOFM01000039.1	RepeatMasker	LTR/Copia	140135	140561	2561	+	.	ID="RND-4_FAMILY-712";Tend="1097";Tstart="600";shortTE="F";uid="68e82bf0-6d17-40f4-9c5d-9fc064452d5c"
WOFM01000039.1	RepeatMasker	Unknown	116490	116712	747	+	.	ID="RND-6_FAMILY-795";Tend="1399";Tstart="1173";shortTE="F";uid="91dd3426-9024-4fe6-bce7-1f9ff362af6c"
WOFM01000039.1	RepeatMasker	Unknown	260994	261486	1379	+	.	ID="RND-1_FAMILY-70";TEgroup="ctg_324%7CRND-1_FAMILY-70%7C1";Tend="1167";Tstart="989";shortTE="F";uid="34afa3a9-7218-4b0a-bb42-79187ebb8836"
WOFM01000039.1	RepeatMasker	Unknown	481346	483461	12911	+	.	ID="RND-1_FAMILY-233";Tend="2882";Tstart="744";shortTE="F";uid="a150e407-b52e-4547-885f-0e59eb0b9af2"
WOFM01000039.1	RepeatMasker	LTR/Copia	281809	283670	10574	+	.	ID="RND-1_FAMILY-1131";Tend="3229";Tstart="1331";shortTE="F";uid="e2722781-abd1-48b9-b0c1-ba28d6eca8a1"
WOFM01000039.1	RepeatMasker	DNA/P	57226	57587	662	+	.	ID="RND-1_FAMILY-37";Tend="1053";Tstart="693";shortTE="F";uid="a70f2adb-7f88-41d5-a105-aaea9f4af4cb"
WOFM01000039.1	RepeatMasker	Unknown	390118	390315	1423	+	.	ID="RND-1_FAMILY-938";Tend="1158";Tstart="950";shortTE="F";uid="4426f510-c7fa-4a3b-9e55-d81a988842b6"
WOFM01000039.1	RepeatMasker	Unknown	425203	425320	470	+	.	ID="RND-5_FAMILY-1089";Tend="1260";Tstart="1157";shortTE="F";uid="63bbf272-5768-4f63-ac35-3543b26d2224"
WOFM01000039.1	RepeatMasker	Unknown	470725	471081	1258	+	.	ID="RND-5_FAMILY-528";Tend="1490";Tstart="1108";shortTE="F";uid="ee6ca6da-e5b8-4e7c-8cd7-833849a946bb"
WOFM01000039.1	RepeatMasker	LTR/Copia	265652	270959	45916	+	.	ID="RND-1_FAMILY-391";Tend="6140";Tstart="832";shortTE="F";uid="0694a579-157a-475d-ada5-599bd3a1af59"
WOFM01000039.1	RepeatMasker	DNA/Crypton-I	421614	421816	753	+	.	ID="rnd-6_family-470";Tend="1601";Tstart="1409";shortTE="F";uid="07eaf202-6054-45d5-b902-e728cfc112fa"
WOFM01000039.1	RepeatMasker	Unknown	490223	490566	1839	+	.	ID="RND-1_FAMILY-377";Tend="1304";Tstart="957";shortTE="F";uid="a3a02bd0-c4ee-4c1e-9382-fbbfb31b48a6"
WOFM01000039.1	RepeatMasker	Unknown	287884	288065	643	+	.	ID="RND-5_FAMILY-647";Tend="1196";Tstart="1015";shortTE="F";uid="a2e4aee4-14fa-47b9-96f9-3ee174691ceb"
WOFM01000039.1	RepeatMasker	LTR/Copia	167996	168261	1653	+	.	ID="RND-5_FAMILY-1809";Tend="2988";Tstart="2711";shortTE="F";uid="e79d7bdf-2a1f-4073-9c67-f5cca201f5ad"
WOFM01000039.1	RepeatMasker	LTR/Gypsy	284233	285874	8461	+	.	ID="RND-5_FAMILY-1723";Tend="5285";Tstart="3613";shortTE="F";uid="58148d40-44a5-46f8-bb42-77eca6263d92"
WOFM01000039.1	RepeatMasker	RC/Helitron	103510	103910	2375	+	.	ID="RND-6_FAMILY-1361";Tend="1408";Tstart="974";shortTE="F";uid="2dcb2714-d772-4116-bce6-b339231fb257"
WOFM01000039.1	RepeatMasker	Unknown	381992	382189	1395	+	.	ID="RND-1_FAMILY-807";Tend="1157";Tstart="974";shortTE="F";uid="4a361f32-f5f9-4f3a-971c-4e5163e28984"
WOFM01000039.1	RepeatMasker	Unknown	333114	333544	3105	+	.	ID="RND-1_FAMILY-599";Tend="1354";Tstart="923";shortTE="F";uid="11d898a1-c952-46a9-a0ed-0ff3fca0e598"
WOFM01000039.1	RepeatMasker	Unknown	206389	206512	937	+	.	ID="RND-6_FAMILY-3015";Tend="3292";Tstart="3169";shortTE="F";uid="f6f9f8e1-4e62-49f1-9d96-d810fe3c4188"
WOFM01000039.1	RepeatMasker	Unknown	392438	393040	4096	+	.	ID="RND-1_FAMILY-2";Tend="2434";Tstart="1829";shortTE="F";uid="4fb75180-1ef9-40a0-81d1-b8a5ad0853de"
WOFM01000039.1	RepeatMasker	DNA/TcMar-Mariner	443489	444183	5549	+	.	ID="RND-6_FAMILY-4957";Tend="1218";Tstart="498";shortTE="F";uid="b0815259-6aed-4d90-92f7-1306c7993694"
WOFM01000039.1	RepeatMasker	Unknown	340829	341436	4856	+	.	ID="RND-6_FAMILY-5613";Tend="1534";Tstart="930";shortTE="F";uid="f16ba776-6bfd-49d8-aafe-5686a67490c6"
WOFM01000039.1	RepeatMasker	Unknown	326154	326351	1389	+	.	ID="RND-1_FAMILY-58";Tend="1257";Tstart="1060";shortTE="F";uid="6cc01f14-010f-47f6-903d-59587e6a2350"
WOFM01000039.1	RepeatMasker	Unknown	324139	324392	2096	+	.	ID="RND-5_FAMILY-3740";Tend="1205";Tstart="952";shortTE="F";uid="3855b7dc-f60b-449f-9dfc-b759ef1aaf0e"
WOFM01000039.1	RepeatMasker	Unknown	167087	167677	3124	+	.	ID="RND-4_FAMILY-1438";Tend="1528";Tstart="930";shortTE="F";uid="ad508845-12d7-4415-b79b-8583b7cf216c"
WOFM01000039.1	RepeatMasker	Unknown	501819	502175	1702	+	.	ID="RND-5_FAMILY-3473";TEgroup="ctg_324%7CRND-5_FAMILY-3473%7C1";Tend="1232";Tstart="966";shortTE="F";uid="f614dd0a-074a-4a6a-b547-de5944f5a445"
WOFM01000039.1	RepeatMasker	Unknown	310093	310642	2818	+	.	ID="RND-5_FAMILY-177";Tend="1478";Tstart="928";shortTE="F";uid="16da9821-46ab-4565-92fe-bf993133bdd4"
WOFM01000039.1	RepeatMasker	LTR/Gypsy	517331	518770	9468	+	.	ID="RND-1_FAMILY-85";Tend="2245";Tstart="804";shortTE="F";uid="b82c423e-9045-4715-a5d3-3e7b8049e0aa"
WOFM01000039.1	RepeatMasker	Unknown	210165	210519	2058	+	.	ID="RND-1_FAMILY-251";Tend="1230";Tstart="867";shortTE="F";uid="7f75fa75-083e-491e-9bc8-23f48dad7a89"
WOFM01000039.1	RepeatMasker	DNA	102663	102862	807	+	.	ID="RND-5_FAMILY-3205";Tend="993";Tstart="798";shortTE="F";uid="04ab2dde-29c0-495a-bd8a-3a0ede65190f"
WOFM01000039.1	RepeatMasker	Unknown	394733	394890	993	+	.	ID="RND-1_FAMILY-10";Tend="1480";Tstart="1331";shortTE="F";uid="35c621c1-d847-4720-bd5a-62c45659fa1d"
WOFM01000039.1	RepeatMasker	Unknown	425395	425724	607	+	.	ID="RND-6_FAMILY-5309";Tend="2540";Tstart="2217";shortTE="F";uid="237c655f-65cb-4d0f-af5e-4b3136f4ee3d"
WOFM01000039.1	RepeatMasker	LTR/Copia	261475	263865	19932	+	.	ID="RND-4_FAMILY-344";Tend="3110";Tstart="721";shortTE="F";uid="17a3b6ac-b772-4cc2-a568-27a441963ecc"
WOFM01000039.1	RepeatMasker	Unknown	374285	374417	606	+	.	ID="RND-6_FAMILY-1037";Tend="1052";Tstart="909";shortTE="F";uid="37dbb32e-4b0f-4c9d-9b1f-e7049598342a"
WOFM01000039.1	RepeatMasker	Unknown	168347	168683	2424	+	.	ID="RND-6_FAMILY-1067";Tend="1272";Tstart="905";shortTE="F";uid="aa8b3c40-1f6e-4c37-83d0-ddc1032195da"
WOFM01000039.1	RepeatMasker	Unknown	331325	331569	1471	+	.	ID="RND-1_FAMILY-58";Tend="1257";Tstart="1018";shortTE="F";uid="2d29cfed-400b-407e-92e8-cd2ac3120bbd"
WOFM01000039.1	RepeatMasker	Unknown	311414	311563	414	+	.	ID="RND-5_FAMILY-2147";Tend="1542";Tstart="1391";shortTE="F";uid="0bc64867-8f97-4515-a5a1-f0d4090a9237"
WOFM01000039.1	RepeatMasker	Unknown	355611	355783	790	+	.	ID="RND-6_FAMILY-15";Tend="1768";Tstart="1600";shortTE="F";uid="3a7fa0f8-ca1b-4bca-826c-3a4bb62e2755"
WOFM01000039.1	RepeatMasker	Unknown	377931	378392	705	+	.	ID="RND-1_FAMILY-34";Tend="1765";Tstart="1239";shortTE="F";uid="ad2d4ace-1b84-4972-8b1a-b0ac5023b72a"
WOFM01000039.1	RepeatMasker	DNA/PIF-Harbinger	245054	246252	7278	+	.	ID="RND-1_FAMILY-831";Tend="1976";Tstart="758";shortTE="F";uid="d041618e-5c6b-4a80-91e4-e6fabba9d0eb"
WOFM01000039.1	RepeatMasker	LTR/Gypsy	41857	42667	5818	+	.	ID="RND-1_FAMILY-179";Tend="7828";Tstart="7019";shortTE="F";uid="b15bd51c-3825-46bf-ac9f-12de2a9f6621"
WOFM01000039.1	RepeatMasker	Unknown	108065	108226	517	+	.	ID="RND-4_FAMILY-754";Tend="1082";Tstart="919";shortTE="F";uid="4d6e0b86-95ec-4a86-b83f-743d14f974c8"
WOFM01000039.1	RepeatMasker	Unknown	263859	264082	1397	+	.	ID="RND-1_FAMILY-70";Tend="1213";Tstart="987";shortTE="F";uid="b04647ee-0ea5-4121-b44e-0146e8cefcc1"
WOFM01000039.1	RepeatMasker	Unknown	14521	14700	939	+	.	ID="RND-6_FAMILY-1257";Tend="1967";Tstart="1785";shortTE="F";uid="7026b88d-019d-41ff-8b9c-5cd1bc4c7ff0"
WOFM01000039.1	RepeatMasker	DNA	250910	251462	2533	+	.	ID="RND-5_FAMILY-3205";Tend="1198";Tstart="627";shortTE="F";uid="5a87ba0e-98b0-4f8e-b982-923d37cc746c"
WOFM01000039.1	RepeatMasker	Unknown	417930	418255	1741	+	.	ID="RND-5_FAMILY-647";Tend="1210";Tstart="899";shortTE="F";uid="f4d0165f-c52d-4b52-879f-deffce0a98f5"
WOFM01000039.1	RepeatMasker	Unknown	355059	355635	3261	+	.	ID="RND-1_FAMILY-590";Tend="1582";Tstart="1024";shortTE="F";uid="a930a7fa-b147-4992-a69c-bbcbf1d6f49f"
WOFM01000039.1	RepeatMasker	LINE/RTE-BovB	56597	56756	944	+	.	ID="RND-6_FAMILY-2155";Tend="506";Tstart="346";shortTE="F";uid="2eb17345-01e0-40eb-8427-1ef32546a4df"
WOFM01000039.1	RepeatMasker	Unknown	328037	328289	1858	+	.	ID="RND-6_FAMILY-1824";Tend="1202";Tstart="950";shortTE="F";uid="3f49f9f2-2233-4056-8157-5d0de7790caf"
WOFM01000039.1	RepeatMasker	Unknown	388656	388950	2047	+	.	ID="RND-1_FAMILY-58";Tend="1255";Tstart="956";shortTE="F";uid="f3b103bd-ea36-4b4c-9ab3-07975f20a768"
WOFM01000039.1	RepeatMasker	Unknown	461061	461279	905	+	.	ID="RND-6_FAMILY-2831";Tend="1205";Tstart="975";shortTE="F";uid="f5b7ab50-b648-4bc2-9f79-7ed41f5674f9"
WOFM01000039.1	RepeatMasker	LTR/Copia	134032	134482	3016	+	.	ID="RND-5_FAMILY-675";Tend="1200";Tstart="748";shortTE="F";uid="7928815d-a9fb-4369-a961-1651a7c979fa"
WOFM01000039.1	RepeatMasker	Unknown	330951	331122	1045	+	.	ID="RND-4_FAMILY-1438";Tend="1109";Tstart="928";shortTE="F";uid="09b10221-0945-4bbd-9847-c8ac8cdce816"
WOFM01000039.1	RepeatMasker	LTR/Copia	264036	265651	13469	+	.	ID="RND-4_FAMILY-344";Tend="4720";Tstart="3106";shortTE="F";uid="99b4a8ec-a5c7-4c9e-a4ae-3105de1ce4e5"
WOFM01000039.1	RepeatMasker	Unknown	410736	411038	614	+	.	ID="RND-6_FAMILY-15";Tend="1749";Tstart="1382";shortTE="F";uid="a147a5ff-6c06-45d2-b0e4-b2d5e3b01db4"
WOFM01000039.1	RepeatMasker	Unknown	422867	423302	2083	+	.	ID="RND-1_FAMILY-383";Tend="1358";Tstart="932";shortTE="F";uid="007e929c-f606-4fc4-b849-86f010bb82eb"
WOFM01000039.1	RepeatMasker	Unknown	317797	318091	1790	+	.	ID="RND-1_FAMILY-58";Tend="1258";Tstart="958";shortTE="F";uid="fbf6adb9-f681-42c4-8083-29d2c1839ff2"
WOFM01000039.1	RepeatMasker	RC/Helitron	484272	484714	1907	+	.	ID="RND-1_FAMILY-190";Tend="2044";Tstart="1539";shortTE="F";uid="fd973f09-c807-4499-ad49-81bc2192a262"
WOFM01000039.1	RepeatMasker	Unknown	461279	461805	3634	+	.	ID="RND-5_FAMILY-141";Tend="1523";Tstart="957";shortTE="F";uid="ec299bb5-a47e-41ec-b636-f7af8734fc07"
WOFM01000039.1	RepeatMasker	Unknown	96413	96582	1391	+	.	ID="RND-1_FAMILY-70";Tend="1165";Tstart="996";shortTE="F";uid="be976764-d239-406b-b2c9-dcc1026dfcba"
WOFM01000039.1	RepeatMasker	Unknown	13520	13668	1086	+	.	ID="RND-6_FAMILY-1257";Tend="1065";Tstart="920";shortTE="F";uid="c42d127a-a060-4e96-895f-8c8265d040ae"
WOFM01000039.1	RepeatMasker	Unknown	345386	345629	1833	+	.	ID="RND-6_FAMILY-5582";Tend="1112";Tstart="869";shortTE="F";uid="b77dccaa-d94b-4f62-9eeb-6add78b8240c"
WOFM01000039.1	RepeatMasker	Unknown	325597	326155	4463	+	.	ID="RND-1_FAMILY-198";Tend="1463";Tstart="905";shortTE="F";uid="70c46814-7151-4250-a9cc-af2105c17148"
WOFM01000039.1	RepeatMasker	Unknown	295728	296019	1946	+	.	ID="RND-1_FAMILY-51";Tend="1242";Tstart="957";shortTE="F";uid="0ba253cc-1dd3-477d-a5e3-24e2a9f26e6b"
WOFM01000039.1	RepeatMasker	Unknown	488419	489005	2373	+	.	ID="RND-4_FAMILY-1370";Tend="1581";Tstart="961";shortTE="F";uid="2ad42392-2e3a-4da2-98e0-c001c48dd8af"
WOFM01000039.1	RepeatMasker	Unknown	341450	341782	830	+	.	ID="RND-4_FAMILY-411";Tend="1319";Tstart="1047";shortTE="F";uid="cc472b2a-e4e1-4cb3-9777-1029d5340a83"
WOFM01000039.1	RepeatMasker	Unknown	502234	502669	2213	+	.	ID="RND-1_FAMILY-10";Tend="1403";Tstart="996";shortTE="F";uid="701ea17b-813a-4032-aee8-8e0bc97a6257"
WOFM01000039.1	RepeatMasker	Unknown	388432	388657	734	+	.	ID="RND-5_FAMILY-1796";TEgroup="ctg_324%7CRND-5_FAMILY-1796%7C1";Tend="1284";Tstart="940";shortTE="F";uid="4fbdbaf9-212a-46b1-8a55-cdb1e415f0fa"
WOFM01000039.1	RepeatMasker	Unknown	321411	321522	612	+	.	ID="RND-1_FAMILY-264";Tend="1100";Tstart="986";shortTE="F";uid="b944f4c3-c5d1-4f25-a0e8-681b4ae3f81a"
WOFM01000039.1	RepeatMasker	Unknown	326586	327716	3279	+	.	ID="RND-6_FAMILY-9161";TEgroup="ctg_324%7CRND-6_FAMILY-9161%7C1";Tend="1497";Tstart="762";shortTE="F";uid="fa21c8ff-0f4e-4e91-bfa7-7cef5cf67a6a"
WOFM01000039.1	RepeatMasker	LTR/Gypsy	285885	286402	482	+	.	ID="RND-1_FAMILY-115";Tend="4419";Tstart="3906";shortTE="F";uid="02498365-c9df-4677-8587-c897bfc10042"
WOFM01000039.1	RepeatMasker	DNA/Crypton-I	492311	493036	3106	+	.	ID="RND-1_FAMILY-30";Tend="1575";Tstart="809";shortTE="F";uid="dbb2ebd4-5ab8-4512-8155-994706693001"
WOFM01000039.1	RepeatMasker	DNA/Ginger-2	376364	377102	3381	+	.	ID="RND-4_FAMILY-572";Tend="1615";Tstart="841";shortTE="F";uid="76d4932a-91de-42d8-a9c5-10986d1bbc16"
WOFM01000039.1	RepeatMasker	LTR/Copia	159472	160288	5634	+	.	ID="RND-5_FAMILY-1809";Tend="1369";Tstart="549";shortTE="F";uid="ef909d3e-b849-47d9-86ce-55ab15e6e8f9"
WOFM01000039.1	RepeatMasker	Unknown	399316	401145	14809	+	.	ID="RND-5_FAMILY-5862";Tend="2726";Tstart="888";shortTE="F";uid="77d40aa4-8166-4f4a-8eea-480fe133a48f"
WOFM01000039.1	RepeatMasker	Unknown	401300	401616	1428	+	.	ID="RND-1_FAMILY-258";Tend="1223";Tstart="918";shortTE="F";uid="674a998f-2620-4faa-a5e4-f47969614c8b"
WOFM01000039.1	RepeatMasker	Unknown	421880	422038	858	+	.	ID="RND-5_FAMILY-1089";Tend="1305";Tstart="1152";shortTE="F";uid="aa59dbfc-edff-4541-be4a-3b2611718bc4"
WOFM01000039.1	RepeatMasker	Unknown	421553	421710	469	+	.	ID="RND-6_FAMILY-5309";Tend="2376";Tstart="2217";shortTE="F";uid="4fac0216-7681-4002-b988-767ab9fd6476"
WOFM01000039.1	RepeatMasker	Unknown	54535	54970	1990	+	.	ID="RND-5_FAMILY-677";TEgroup="ctg_324%7CRND-5_FAMILY-677%7C1";Tend="1525";Tstart="964";shortTE="F";uid="4af0db77-ddc1-4523-87a7-db2c840e8844"
WOFM01000039.1	RepeatMasker	DNA/Merlin	124616	125438	3343	-	.	ID="RND-5_FAMILY-944";Tend="1631";Tstart="773";shortTE="F";uid="b0bfad8a-d72e-4333-8016-4946f64e755b"
WOFM01000039.1	RepeatMasker	LTR/Gypsy	162863	166597	30131	-	.	ID="RND-1_FAMILY-845";Tend="4497";Tstart="764";shortTE="F";uid="cd33dfd5-2c38-4d31-8d52-bbcff03784f0"
WOFM01000039.1	RepeatMasker	Unknown	308380	308717	1960	-	.	ID="RND-3_FAMILY-213";Tend="1224";Tstart="879";shortTE="F";uid="3d5e986a-3ac1-4aac-a7c5-2dad7cb60cbd"
WOFM01000039.1	RepeatMasker	Unknown	34989	35189	1335	-	.	ID="RND-6_FAMILY-10513";Tend="1143";Tstart="941";shortTE="F";uid="e4ff24c6-c3a0-42ce-92ff-705adb111bba"
WOFM01000039.1	RepeatMasker	Unknown	390864	391962	3441	-	.	ID="RND-1_FAMILY-2";TEgroup="ctg_324%7CRND-1_FAMILY-2%7C1";Tend="2429";Tstart="1190";shortTE="F";uid="cc964725-72fc-43ad-8bd2-829564218c30"
WOFM01000039.1	RepeatMasker	DNA/TcMar-Tc4	474884	476006	7648	-	.	ID="RND-1_FAMILY-77";Tend="1903";Tstart="787";shortTE="F";uid="8a41eb59-b55d-4e04-9635-6a8a422132ea"
WOFM01000039.1	RepeatMasker	LTR/Gypsy	166570	166813	861	-	.	ID="GYPSY-24_DEL-I";Tend="2828";Tstart="2572";shortTE="F";uid="ee727d1c-e349-4994-a380-91d62d94c522"
WOFM01000039.1	RepeatMasker	DNA/Kolobok-T2	401615	403676	17402	-	.	ID="RND-1_FAMILY-269";Tend="7167";Tstart="5101";shortTE="F";uid="3bf0e38e-51ea-4580-95b1-754e2755ab9f"
WOFM01000039.1	RepeatMasker	DNA/Merlin	337570	338258	1867	-	.	ID="rnd-5_family-944";Tend="1659";Tstart="767";shortTE="F";uid="97690ff0-5a21-4169-97fa-44ac9b67b9a0"
WOFM01000039.1	RepeatMasker	DNA/Crypton-I	370496	370682	914	-	.	ID="RND-1_FAMILY-337";Tend="1088";Tstart="907";shortTE="F";uid="654c0c38-1097-40c0-a4b9-21dad5869b29"
WOFM01000039.1	RepeatMasker	Unknown	292697	292928	1613	-	.	ID="RND-5_FAMILY-1913";Tend="1209";Tstart="977";shortTE="F";uid="4427f141-db92-451f-8c2a-c32a34cf25be"
WOFM01000039.1	RepeatMasker	Unknown	367739	367905	1026	-	.	ID="RND-4_FAMILY-305";Tend="1133";Tstart="966";shortTE="F";uid="2fb1e183-4177-44ca-9e6f-f95b4a823521"
WOFM01000039.1	RepeatMasker	LTR/Gypsy	89257	96408	56898	-	.	ID="RND-2_FAMILY-73";Tend="7848";Tstart="698";shortTE="F";uid="df617ce1-6a15-4177-84de-c8789fc7be86"
WOFM01000039.1	RepeatMasker	Unknown	138331	138526	1448	-	.	ID="RND-1_FAMILY-70";Tend="1168";Tstart="968";shortTE="F";uid="c3d5d752-8f30-4707-9ba3-6f275021f7cc"
WOFM01000039.1	RepeatMasker	Unknown	464171	464392	1479	-	.	ID="RND-3_FAMILY-291";Tend="1205";Tstart="969";shortTE="F";uid="33ad3547-5ec3-49fa-ae58-893ce04ba691"
WOFM01000039.1	RepeatMasker	LTR/Gypsy	275766	276573	5288	-	.	ID="RND-1_FAMILY-651";Tend="8007";Tstart="7198";shortTE="F";uid="ae4b63d7-45f9-462e-9895-0b8403e20080"
WOFM01000039.1	RepeatMasker	Unknown	325490	325592	622	-	.	ID="RND-1_FAMILY-679";Tend="1095";Tstart="991";shortTE="F";uid="2562fc91-0d89-4a4e-bbe8-53846c52e00c"
WOFM01000039.1	RepeatMasker	DNA/Kolobok-T2?	286367	286961	2590	-	.	ID="RND-1_FAMILY-67";Tend="1328";Tstart="724";shortTE="F";uid="21210118-542a-457f-ae0c-fe525dfb9761"
WOFM01000039.1	RepeatMasker	LTR/Copia	413658	414847	1049	-	.	ID="COPIA-6_LH-I";Tend="3729";Tstart="2541";shortTE="F";uid="207c5856-284a-4442-bc84-865671e811b2"
WOFM01000039.1	RepeatMasker	LTR/Gypsy	167664	167993	2211	-	.	ID="RND-1_FAMILY-1053";Tend="3264";Tstart="2937";shortTE="F";uid="7dd4156a-0adc-4479-91af-d3cfe7df8073"
WOFM01000039.1	RepeatMasker	Unknown	328319	328535	1303	-	.	ID="RND-6_FAMILY-7056";Tend="1344";Tstart="1116";shortTE="F";uid="36d8bfc5-8c97-4827-83a4-4da66bde1557"
WOFM01000039.1	RepeatMasker	Unknown	332691	332900	1025	-	.	ID="RND-6_FAMILY-9120";Tend="1168";Tstart="950";shortTE="F";uid="f5f1dba6-e8ee-461f-a215-89f334038593"
WOFM01000039.1	RepeatMasker	Unknown	484110	484287	1100	-	.	ID="RND-5_FAMILY-1913";Tend="1163";Tstart="984";shortTE="F";uid="2a20d986-a6a7-4666-9bbb-75d3b0c0daf8"
WOFM01000039.1	RepeatMasker	DNA	335515	335634	664	-	.	ID="RND-5_FAMILY-3205";Tend="1227";Tstart="1088";shortTE="F";uid="f6d4be49-067d-45d5-bbdb-cd07a84fef16"
WOFM01000039.1	RepeatMasker	DNA/hAT-Tip100	425493	425899	1246	-	.	ID="RND-5_FAMILY-1758";Tend="1870";Tstart="1484";shortTE="F";uid="3628bbaf-f655-4976-94e4-23f77367419e"
WOFM01000039.1	RepeatMasker	Unknown	466069	466184	707	-	.	ID="RND-3_FAMILY-213";Tend="984";Tstart="869";shortTE="F";uid="449358f2-b037-4dc0-a22d-7db1062c3d2b"
WOFM01000039.1	RepeatMasker	Unknown	412223	412369	727	-	.	ID="RND-6_FAMILY-4852";Tend="1466";Tstart="1320";shortTE="F";uid="27f8dfda-d015-4e43-9daa-3290889b738a"
WOFM01000039.1	RepeatMasker	LTR/Gypsy	6079	13220	60920	-	.	ID="RND-1_FAMILY-179";Tend="7828";Tstart="707";shortTE="F";uid="8f562689-aecd-45ba-a610-9492003d427b"
WOFM01000039.1	RepeatMasker	LTR/Gypsy	169455	177634	40909	-	.	ID="RND-6_FAMILY-66";Tend="6595";Tstart="585";shortTE="F";uid="e3079b2f-157d-4a57-8440-1f9737e39710"
WOFM01000039.1	RepeatMasker	LTR/Copia	223671	227806	33183	-	.	ID="RND-6_FAMILY-152";Tend="7541";Tstart="3287";shortTE="F";uid="a758c546-d678-4596-b454-d9f8d6f2c0e9"
WOFM01000039.1	RepeatMasker	Unknown	322109	322882	754	-	.	ID="RND-6_FAMILY-6051";TEgroup="ctg_324%7CRND-6_FAMILY-6051%7C1";Tend="1506";Tstart="912";shortTE="F";uid="0c0cfbea-4423-41e1-b01e-ce17bea05bb9"
WOFM01000039.1	RepeatMasker	LTR/Copia	228926	229077	1223	-	.	ID="RND-1_FAMILY-713";Tend="5702";Tstart="5551";shortTE="F";uid="2298cc83-8cf3-41e3-b40d-c84a4b01cb56"
WOFM01000039.1	RepeatMasker	Unknown	308707	309095	1388	-	.	ID="RND-5_FAMILY-4056";Tend="1539";Tstart="1020";shortTE="F";uid="d98a6937-7641-487e-91d9-5e7eb397e069"
WOFM01000039.1	RepeatMasker	Unknown	318480	318628	1045	-	.	ID="RND-1_FAMILY-126";Tend="1766";Tstart="1615";shortTE="F";uid="a83325c3-2dbf-4571-8cd7-06b756be910c"
WOFM01000039.1	RepeatMasker	Unknown	54965	55378	2493	-	.	ID="RND-5_FAMILY-190";Tend="1216";Tstart="787";shortTE="F";uid="a9c2b086-5a06-40e0-a3c6-a69d16910735"
WOFM01000039.1	RepeatMasker	LTR/Copia	27095	29434	20005	-	.	ID="RND-6_FAMILY-1769";Tend="5129";Tstart="2791";shortTE="F";uid="0364a512-7f63-4713-8399-5014b3100f6f"
WOFM01000039.1	RepeatMasker	Unknown	476258	476576	1469	-	.	ID="RND-3_FAMILY-526";Tend="1293";Tstart="952";shortTE="F";uid="c1b8fb8e-358f-4ffc-85f3-1c8639627ece"
WOFM01000039.1	RepeatMasker	Unknown	116235	116484	1004	-	.	ID="RND-6_FAMILY-3598";Tend="1359";Tstart="1115";shortTE="F";uid="77944a99-d557-49b0-9191-e612f7f7158f"
WOFM01000039.1	RepeatMasker	Unknown	493834	494245	2809	-	.	ID="RND-5_FAMILY-1463";Tend="1381";Tstart="970";shortTE="F";uid="2f75f698-cc99-4c2f-a539-3b2695ec646f"
WOFM01000039.1	RepeatMasker	LINE/R2-NeSL	317105	317643	3353	-	.	ID="RND-3_FAMILY-38";Tend="1455";Tstart="938";shortTE="F";uid="fcae04d8-e54d-4181-acaa-e0007a500308"
WOFM01000039.1	RepeatMasker	LTR/Copia	261168	261314	867	-	.	ID="RND-1_FAMILY-1007";Tend="5766";Tstart="5619";shortTE="F";uid="8538f77c-99e4-459c-bd60-190cc5d4c833"
WOFM01000039.1	RepeatMasker	Unknown	351426	351795	2793	-	.	ID="RND-1_FAMILY-370";Tend="1348";Tstart="978";shortTE="F";uid="c897804a-7a19-4bf2-a960-1d85aabfb811"
WOFM01000039.1	RepeatMasker	Unknown	291496	291612	431	-	.	ID="RND-1_FAMILY-328";Tend="1141";Tstart="1022";shortTE="F";uid="672f32eb-dba4-4cf1-8126-bcb0a5ebf9c4"
WOFM01000039.1	RepeatMasker	Unknown	36648	37149	2312	-	.	ID="RND-1_FAMILY-258";Tend="1680";Tstart="1179";shortTE="F";uid="b801faaa-3902-4d58-a222-a84783a0ac62"
WOFM01000039.1	RepeatMasker	Unknown	369229	369768	3571	-	.	ID="RND-1_FAMILY-195";Tend="1510";Tstart="959";shortTE="F";uid="e8c1fe23-49e8-4684-98e4-71c39db50ed8"
WOFM01000039.1	RepeatMasker	DNA/hAT-Tip100	336460	336635	1105	-	.	ID="RND-4_FAMILY-1429";Tend="1275";Tstart="1101";shortTE="F";uid="c3801e9e-05e7-4658-a559-da837d701aa4"
WOFM01000039.1	RepeatMasker	LTR/Gypsy	32260	32899	863	-	.	ID="RND-1_FAMILY-1136";Tend="1493";Tstart="851";shortTE="F";uid="2717c4cf-742c-42c1-a018-955d43565c59"
WOFM01000039.1	RepeatMasker	DNA/Kolobok-T2	368436	368775	2022	-	.	ID="RND-1_FAMILY-16";Tend="535";Tstart="197";shortTE="F";uid="62eefe0d-3ac5-44bc-bdd4-168afb8c3542"
WOFM01000039.1	RepeatMasker	Unknown	205289	206390	8280	-	.	ID="RND-1_FAMILY-982";Tend="3199";Tstart="2102";shortTE="F";uid="6d589714-7fc0-43b8-9704-2273cb4788c5"
WOFM01000039.1	RepeatMasker	Unknown	13541	14657	8913	-	.	ID="RND-6_FAMILY-14885";Tend="1955";Tstart="837";shortTE="F";uid="105214ef-1616-403c-884b-7eeff24380f6"
WOFM01000039.1	RepeatMasker	Unknown	377616	377824	431	-	.	ID="RND-5_FAMILY-1089";Tend="1305";Tstart="1152";shortTE="F";uid="004434d1-2a07-4e04-a3e1-714e3f72cc4c"
WOFM01000039.1	RepeatMasker	LTR/Copia	34119	34384	1243	-	.	ID="RND-6_FAMILY-5219";Tend="3167";Tstart="2901";shortTE="F";uid="6c62c48a-952b-495f-b6b0-0229f4beaa4d"
WOFM01000039.1	RepeatMasker	Unknown	290393	290596	1471	-	.	ID="RND-6_FAMILY-5871";Tend="1182";Tstart="978";shortTE="F";uid="3eeaacee-5747-42f6-b9fa-08d1ff25a62d"
WOFM01000039.1	RepeatMasker	Unknown	349599	349727	905	-	.	ID="RND-1_FAMILY-110";Tend="1058";Tstart="931";shortTE="F";uid="97597266-d8dc-429b-b883-659f3b26ecc5"
WOFM01000039.1	RepeatMasker	DNA/hAT-Tip100	394403	394753	1692	-	.	ID="RND-4_FAMILY-959";Tend="1239";Tstart="887";shortTE="F";uid="d0997a66-2aa2-41af-97cc-2b9085df1c87"
WOFM01000039.1	RepeatMasker	Unknown	109290	109845	3577	-	.	ID="RND-1_FAMILY-98";Tend="1468";Tstart="918";shortTE="F";uid="4518f409-452b-430a-a5b2-9386bcaafaef"
WOFM01000039.1	RepeatMasker	LTR/Gypsy	45749	53608	58971	-	.	ID="RND-1_FAMILY-150";Tend="8009";Tstart="181";shortTE="F";uid="23631d0f-3c82-4fc9-a203-450f2b34a969"
WOFM01000039.1	RepeatMasker	Unknown	381407	381690	1217	-	.	ID="RND-5_FAMILY-954";Tend="1297";Tstart="1017";shortTE="F";uid="d6b524cc-6c7c-4264-8e9e-72a0afa8ce33"
WOFM01000039.1	RepeatMasker	Unknown	329082	329980	6471	-	.	ID="RND-1_FAMILY-1118";Tend="1836";Tstart="922";shortTE="F";uid="9f2cdad1-3ffb-4ec6-99f9-4212d12933f8"
WOFM01000039.1	RepeatMasker	Unknown	472519	472629	810	-	.	ID="RND-6_FAMILY-9161";Tend="1727";Tstart="1617";shortTE="F";uid="7ec8aa84-b773-41cd-8618-c9fa13eaa0e3"
WOFM01000039.1	RepeatMasker	LTR/Copia	216332	216673	2752	-	.	ID="RND-1_FAMILY-107";Tend="6627";Tstart="6287";shortTE="F";uid="539dd9b8-6ab0-48b6-9ee2-d4527d395ae0"
WOFM01000039.1	RepeatMasker	Unknown	373630	374168	3301	-	.	ID="RND-1_FAMILY-514";Tend="1543";Tstart="977";shortTE="F";uid="3d9f1e48-218c-49b5-ad5c-d2eb182bc006"
WOFM01000039.1	RepeatMasker	Unknown	5792	6040	1662	-	.	ID="RND-6_FAMILY-5582";Tend="1122";Tstart="873";shortTE="F";uid="a2ca1479-ed19-40cb-a94d-9bf33c713db7"
WOFM01000039.1	RepeatMasker	Unknown	410291	410487	602	-	.	ID="RND-6_FAMILY-756";Tend="729";Tstart="547";shortTE="F";uid="d6bd3b53-68d6-4dae-940a-17871093e986"
WOFM01000039.1	RepeatMasker	Unknown	148822	149190	1674	-	.	ID="RND-1_FAMILY-34";Tend="1804";Tstart="1428";shortTE="F";uid="d3989ea9-8ca2-4886-948a-705f8a07a4ac"
WOFM01000039.1	RepeatMasker	DNA/hAT-hAT19	479613	479780	653	-	.	ID="RND-6_FAMILY-4704";Tend="1560";Tstart="1384";shortTE="F";uid="d28a31c3-93fc-4259-af31-1cf658125526"
WOFM01000039.1	RepeatMasker	Unknown	75338	75480	771	-	.	ID="RND-5_FAMILY-4547";Tend="1106";Tstart="971";shortTE="F";uid="7a113f6e-60f8-4080-a968-18abe83f9876"
WOFM01000039.1	RepeatMasker	Unknown	463293	463637	1944	-	.	ID="RND-4_FAMILY-1114";Tend="1868";Tstart="1503";shortTE="F";uid="c12408fd-84b2-47da-a3e8-007c4101f568"
WOFM01000039.1	RepeatMasker	Unknown	108815	109136	1586	-	.	ID="RND-5_FAMILY-4056";Tend="1524";Tstart="1103";shortTE="F";uid="160821ab-7e5a-4bd3-ac26-e99f005bfda5"
WOFM01000039.1	RepeatMasker	Unknown	287202	287441	1215	-	.	ID="RND-4_FAMILY-305";Tend="1155";Tstart="909";shortTE="F";uid="e8f354f5-6250-4bc7-8d48-d37f967ea921"
WOFM01000039.1	RepeatMasker	DNA/hAT-hAT19	287441	287596	838	-	.	ID="RND-6_FAMILY-1393";Tend="1092";Tstart="928";shortTE="F";uid="c19d92f4-c851-4678-95b8-366b03dd150e"
WOFM01000039.1	RepeatMasker	LTR/Gypsy	328515	328711	1174	-	.	ID="RND-1_FAMILY-55";Tend="1615";Tstart="1414";shortTE="F";uid="788cb8ac-86f1-4979-8e58-cafa6b85e508"
WOFM01000039.1	RepeatMasker	Unknown	289708	289859	437	-	.	ID="RND-6_FAMILY-756";Tend="744";Tstart="610";shortTE="F";uid="38fa8a19-d766-43d3-b4a1-9918d3e77d71"
WOFM01000039.1	RepeatMasker	DNA/Sola-1	291513	291613	441	-	.	ID="RND-5_FAMILY-2465";Tend="1842";Tstart="1739";shortTE="F";uid="cb82abad-cbe0-46ed-9830-07b148815847"
WOFM01000039.1	RepeatMasker	Unknown	456414	457047	4429	-	.	ID="RND-1_FAMILY-1133";Tend="1633";Tstart="991";shortTE="F";uid="9d34fd39-1ad9-4146-8cb5-c640c2dff6e3"
WOFM01000039.1	RepeatMasker	Unknown	124317	124517	508	-	.	ID="RND-5_FAMILY-123";Tend="3237";Tstart="2983";shortTE="F";uid="5f7b765b-1435-4a62-aeee-2a0d7055d623"
WOFM01000039.1	RepeatMasker	DNA/Kolobok-T2	300398	303009	8242	-	.	ID="RND-1_FAMILY-16";Tend="2780";Tstart="102";shortTE="F";uid="2fd612d0-e551-4d9a-a18f-fcaffbc2a8a2"
WOFM01000039.1	RepeatMasker	DNA	469014	469178	1250	-	.	ID="RND-1_FAMILY-134";Tend="1570";Tstart="1405";shortTE="F";uid="ed97be8e-0a77-46b7-9f83-0526dcd70e2f"
WOFM01000039.1	RepeatMasker	Unknown	418732	418964	1040	-	.	ID="RND-1_FAMILY-117";Tend="1229";Tstart="982";shortTE="F";uid="b9aaeb8c-c54d-44ba-94ea-3c6dd8cf7b3a"
WOFM01000039.1	RepeatMasker	LTR/Copia	21742	21901	1321	-	.	ID="RND-6_FAMILY-1769";Tend="5278";Tstart="5119";shortTE="F";uid="ee704538-c07c-442b-afea-d6259fa32894"
WOFM01000039.1	RepeatMasker	LTR/Copia	14762	21744	42494	-	.	ID="RND-3_FAMILY-470";Tend="7822";Tstart="774";shortTE="F";uid="f368edc8-f7f4-448b-a5da-e96af00168a9"
WOFM01000039.1	RepeatMasker	Unknown	315416	315746	1927	-	.	ID="RND-5_FAMILY-1913";Tend="1317";Tstart="963";shortTE="F";uid="0c2a840b-da59-41c6-ba21-bb50a560ad0d"
WOFM01000039.1	RepeatMasker	LTR/Copia	227807	228928	9104	-	.	ID="RND-1_FAMILY-165";Tend="1713";Tstart="593";shortTE="F";uid="6f6e6151-caae-4ec4-b753-59452cafd2e6"
WOFM01000039.1	RepeatMasker	DNA/hAT-Ac	389777	390101	2336	-	.	ID="RND-5_FAMILY-581";Tend="1218";Tstart="895";shortTE="F";uid="98f59e5f-8888-4f07-a93d-e238c51499b0"
WOFM01000039.1	RepeatMasker	DNA/Crypton-I	419595	420099	829	-	.	ID="RND-4_FAMILY-334";TEgroup="ctg_324%7CRND-4_FAMILY-334%7C1";Tend="1680";Tstart="897";shortTE="F";uid="8d6506ba-832c-4f52-bd5c-7fe2d84d5bc8"
WOFM01000039.1	RepeatMasker	Unknown	74780	74957	1048	-	.	ID="RND-5_FAMILY-4547";Tend="1282";Tstart="1104";shortTE="F";uid="7ca5026f-95d6-4876-bfa8-059dc560405a"
WOFM01000039.1	RepeatMasker	DNA/hAT-hAT19	287053	287210	570	-	.	ID="RND-6_FAMILY-1393";Tend="1245";Tstart="1086";shortTE="F";uid="2aaa4dd9-a517-421a-b13e-90c25ae5c1e7"
WOFM01000039.1	RepeatMasker	LTR/Pao	384853	385316	2861	-	.	ID="RND-1_FAMILY-54";Tend="1443";Tstart="971";shortTE="F";uid="e21d970b-bb24-4415-88a3-171e8ba7664c"
WOFM01000039.1	RepeatMasker	Unknown	382434	382693	1599	-	.	ID="RND-1_FAMILY-117";Tend="1232";Tstart="947";shortTE="F";uid="052063a4-53f7-480d-8346-802fe36c59dc"
WOFM01000039.1	RepeatMasker	Unknown	328709	328903	1094	-	.	ID="RND-6_FAMILY-7056";Tend="1121";Tstart="904";shortTE="F";uid="b91d89b4-b0d4-4f54-bdf4-d5508cd70ad3"
WOFM01000039.1	RepeatMasker	Unknown	491811	491991	637	-	.	ID="RND-5_FAMILY-1089";Tend="1302";Tstart="1152";shortTE="F";uid="68482245-ea55-4fe3-9913-8790a0aa42d5"
WOFM01000039.1	RepeatMasker	Unknown	311078	311318	1507	-	.	ID="RND-1_FAMILY-938";Tend="1162";Tstart="924";shortTE="F";uid="2922d1fe-5599-49b6-890a-0ef139c2b326"
WOFM01000039.1	RepeatMasker	Unknown	53603	54535	5138	-	.	ID="RND-5_FAMILY-190";Tend="2178";Tstart="1214";shortTE="F";uid="7f72201d-5372-496d-a1e4-0b70e1538524"
WOFM01000039.1	RepeatMasker	DNA/Kolobok-T2	391959	392448	2779	-	.	ID="RND-1_FAMILY-16";Tend="519";Tstart="40";shortTE="F";uid="23c7e4ee-d19e-4a02-9c9e-43d00c71deab"
WOFM01000039.1	RepeatMasker	Unknown	153082	153231	641	-	.	ID="RND-6_FAMILY-5006";Tend="762";Tstart="625";shortTE="F";uid="8bc082b9-428e-4316-9585-26324b651f7d"
WOFM01000039.1	RepeatMasker	Unknown	315786	316026	920	-	.	ID="RND-5_FAMILY-2154";Tend="1214";Tstart="940";shortTE="F";uid="01a57623-b666-4762-8a98-e132b0da98bb"
WOFM01000039.1	RepeatMasker	LTR/Gypsy	279615	279768	1104	-	.	ID="RND-1_FAMILY-651";Tend="422";Tstart="270";shortTE="F";uid="d0708694-fbb4-4a2f-b2f8-bed8a096ecd2"
WOFM01000039.1	RepeatMasker	Unknown	57521	57683	923	-	.	ID="RND-6_FAMILY-1914";Tend="1018";Tstart="636";shortTE="F";uid="39f7a25a-932b-4a47-9ec2-c53ba09c5e3b"
WOFM01000039.1	RepeatMasker	Unknown	111094	113526	4690	-	.	ID="RND-5_FAMILY-2131";TEgroup="ctg_324%7CRND-5_FAMILY-2131%7C1";Tend="2577";Tstart="857";shortTE="F";uid="bcd8960f-61a6-4bca-a9fa-abbef91dffcf"
WOFM01000039.1	RepeatMasker	Unknown	393602	393980	2105	-	.	ID="RND-6_FAMILY-1708";Tend="1595";Tstart="1233";shortTE="F";uid="8be94060-5ef0-4033-8a26-917a6bb63bc3"
WOFM01000039.1	RepeatMasker	LINE/RTE-BovB	469388	470736	8893	-	.	ID="RND-6_FAMILY-2155";Tend="1692";Tstart="341";shortTE="F";uid="b6567075-b1a9-4798-bd7b-9b2240e8d543"
WOFM01000039.1	RepeatMasker	Unknown	345164	345373	1326	-	.	ID="RND-6_FAMILY-5871";Tend="1182";Tstart="974";shortTE="F";uid="801879a4-7ec1-4d91-9402-6ec083b208b9"
WOFM01000039.1	RepeatMasker	Unknown	57055	57214	656	-	.	ID="RND-1_FAMILY-10";Tend="1759";Tstart="1645";shortTE="F";uid="895b02a4-c0fd-4bfd-a3d9-c1f2a5a8e042"
WOFM01000039.1	RepeatMasker	Unknown	128893	129744	4516	-	.	ID="RND-4_FAMILY-726";Tend="1835";Tstart="897";shortTE="F";uid="b12b7789-4cbc-4930-b272-b80c4b7e4f5a"
WOFM01000039.1	RepeatMasker	Unknown	494317	494470	1119	-	.	ID="RND-5_FAMILY-3423";Tend="1091";Tstart="939";shortTE="F";uid="7f059440-7ec0-4917-86e6-1a074f5c3e25"
WOFM01000039.1	RepeatMasker	Unknown	291163	291496	2131	-	.	ID="RND-5_FAMILY-1913";Tend="1320";Tstart="974";shortTE="F";uid="e28a1dc5-c4c4-4732-85a7-1ae7babf6b4f"
WOFM01000039.1	RepeatMasker	Unknown	463131	463275	681	-	.	ID="RND-6_FAMILY-756";Tend="1059";Tstart="911";shortTE="F";uid="abfda5b3-39b9-474b-aa88-f7dced6a7517"
WOFM01000039.1	RepeatMasker	Unknown	490915	491503	3761	-	.	ID="RND-1_FAMILY-525";Tend="1586";Tstart="960";shortTE="F";uid="80790ae2-24bb-4486-be5a-1b8c2716534d"
WOFM01000039.1	RepeatMasker	LTR/Copia	192776	193064	2481	-	.	ID="RND-1_FAMILY-123";Tend="8112";Tstart="7824";shortTE="F";uid="b7400df1-471a-48fd-a668-768e230b136a"
WOFM01000039.1	RepeatMasker	Unknown	311952	312308	2259	-	.	ID="RND-1_FAMILY-626";Tend="1319";Tstart="948";shortTE="F";uid="8bf89a8f-42b9-4c90-95ad-1c67e927e60f"
WOFM01000039.1	RepeatMasker	Unknown	378257	378425	495	-	.	ID="RND-6_FAMILY-3816";Tend="849";Tstart="689";shortTE="F";uid="af121fc1-a491-4c40-ae8c-66dd406159ea"
WOFM01000039.1	RepeatMasker	Unknown	318629	319036	3044	-	.	ID="RND-1_FAMILY-892";Tend="1948";Tstart="1539";shortTE="F";uid="238b7f7c-4f59-4a3b-a5e5-5ea1bb984481"
WOFM01000039.1	RepeatMasker	Unknown	383244	383393	813	-	.	ID="RND-2_FAMILY-36";Tend="1773";Tstart="1623";shortTE="F";uid="379c84b8-bf6c-4d1e-be63-8e2d87e033b3"
WOFM01000039.1	RepeatMasker	RC/Helitron	246737	247038	1649	-	.	ID="RND-1_FAMILY-100";Tend="1157";Tstart="856";shortTE="F";uid="47a656c6-4d09-493e-8311-a6436165fa92"
WOFM01000039.1	RepeatMasker	Unknown	177663	177796	1138	-	.	ID="RND-1_FAMILY-198";Tend="1462";Tstart="1329";shortTE="F";uid="b78818da-af55-4fbf-9db7-4ea3a0ce1e39"
WOFM01000039.1	RepeatMasker	Unknown	123937	124230	1212	-	.	ID="RND-5_FAMILY-784";Tend="1264";Tstart="989";shortTE="F";uid="cb86056c-8eb6-49b4-8001-32cfd4ad1c11"
WOFM01000039.1	RepeatMasker	Unknown	466428	466634	1047	-	.	ID="RND-6_FAMILY-4842";Tend="1024";Tstart="817";shortTE="F";uid="d54adadb-604f-46c2-b5c0-3a77cad19743"
WOFM01000039.1	RepeatMasker	DNA/Kolobok-T2	404992	409997	41477	-	.	ID="RND-4_FAMILY-21";Tend="5806";Tstart="805";shortTE="F";uid="2544906d-fd03-47f8-b2f7-024ee8c04267"
WOFM01000039.1	RepeatMasker	Unknown	120425	120774	2217	-	.	ID="RND-1_FAMILY-27";Tend="1279";Tstart="925";shortTE="F";uid="a3754303-2525-481d-bae1-a5f4685e8bdc"
WOFM01000039.1	RepeatMasker	Unknown	425961	426189	1570	-	.	ID="RND-4_FAMILY-986";Tend="1354";Tstart="1119";shortTE="F";uid="9bbfd57e-0bf8-4e69-9552-b8ae4f792c3d"
WOFM01000039.1	RepeatMasker	Unknown	464775	465141	2066	-	.	ID="RND-5_FAMILY-268";Tend="1312";Tstart="946";shortTE="F";uid="33d54be4-af69-47f0-a395-9e1005a6f038"
WOFM01000039.1	RepeatMasker	LTR/Gypsy	30064	30912	2676	-	.	ID="RND-1_FAMILY-925";Tend="4692";Tstart="3844";shortTE="F";uid="ac1f6ac9-3040-4f3b-b023-71888b2e3590"
WOFM01000039.1	RepeatMasker	Unknown	422689	422846	901	-	.	ID="RND-6_FAMILY-8802";Tend="1267";Tstart="1106";shortTE="F";uid="02e8522a-9666-48ec-a17b-9dd8edb3c72b"
WOFM01000039.1	RepeatMasker	RC/Helitron	366173	366349	951	-	.	ID="RND-5_FAMILY-2749";Tend="1714";Tstart="1531";shortTE="F";uid="63dc90d2-8790-4150-95dc-ac823784bf27"
WOFM01000039.1	RepeatMasker	LINE/R2-NeSL	108233	108720	2713	-	.	ID="RND-3_FAMILY-38";Tend="1457";Tstart="986";shortTE="F";uid="6f10d700-ed88-4c01-96ca-931d85382fc5"
WOFM01000039.1	RepeatMasker	Unknown	410531	410736	1125	-	.	ID="RND-5_FAMILY-1390";Tend="1049";Tstart="816";shortTE="F";uid="ef778701-40c0-462e-a321-7c1bccb5c187"
WOFM01000039.1	RepeatMasker	RC/Helitron	350153	350581	2240	-	.	ID="RND-4_FAMILY-489";Tend="1282";Tstart="845";shortTE="F";uid="3e367449-57a6-4e35-bc67-abfb9f8995aa"
WOFM01000039.1	RepeatMasker	LTR/Gypsy	243283	243530	1056	-	.	ID="RND-4_FAMILY-463";Tend="7447";Tstart="7203";shortTE="F";uid="95e3df3b-843a-4430-8e68-097c69b375f1"
WOFM01000039.1	RepeatMasker	RC/Helitron	444298	445073	5375	-	.	ID="RND-4_FAMILY-590";Tend="1731";Tstart="949";shortTE="F";uid="fa360a00-137c-45aa-bc70-40ee5360964b"
WOFM01000039.1	RepeatMasker	Unknown	331960	332448	1759	-	.	ID="RND-1_FAMILY-675";Tend="1414";Tstart="943";shortTE="F";uid="631a33d0-ef96-472d-9626-5c9491ee8c74"
WOFM01000039.1	RepeatMasker	LTR/Copia	415050	416155	727	-	.	ID="COPIA-6_LH-I";Tend="5473";Tstart="4877";shortTE="F";uid="a93e47fd-c70f-442c-8811-4fdfbe76907e"
WOFM01000039.1	RepeatMasker	LTR/Gypsy	160282	162874	19983	-	.	ID="RND-4_FAMILY-559";Tend="7727";Tstart="5138";shortTE="F";uid="9e8874f7-beec-40d5-acb7-105b36c7ac26"
WOFM01000039.1	RepeatMasker	Unknown	465275	466062	688	-	.	ID="RND-6_FAMILY-1500";TEgroup="ctg_324%7CRND-6_FAMILY-1500%7C1";Tend="1375";Tstart="280";shortTE="F";uid="074dc745-04ad-4948-b575-5841315bda71"
WOFM01000039.1	RepeatMasker	Unknown	409998	410248	1333	-	.	ID="RND-5_FAMILY-784";Tend="1336";Tstart="1092";shortTE="F";uid="0c101e6e-79f4-4662-a1b1-e5551a1d9c35"
WOFM01000039.1	RepeatMasker	LTR/Copia	244806	245055	510	-	.	ID="RND-6_FAMILY-1429";Tend="6961";Tstart="6720";shortTE="F";uid="ce49e710-6607-4720-9f69-13503b5a2590"
WOFM01000039.1	RepeatMasker	Unknown	287599	287881	874	-	.	ID="RND-1_FAMILY-684";Tend="1334";Tstart="1086";shortTE="F";uid="19f6f472-ac22-48c0-bbe6-abad3c00b717"
WOFM01000039.1	RepeatMasker	Unknown	473331	474096	3976	-	.	ID="RND-1_FAMILY-27";Tend="1518";Tstart="805";shortTE="F";uid="aee84449-02d8-4fb9-a68e-3f26840a9c65"
WOFM01000039.1	RepeatMasker	DNA/hAT	139461	139770	1680	-	.	ID="RND-1_FAMILY-66";Tend="1448";Tstart="878";shortTE="F";uid="bd949ba5-0c76-4ce8-8ba0-84d58f5a0ed7"
WOFM01000039.1	RepeatMasker	Unknown	138139	138309	1011	-	.	ID="RND-1_FAMILY-56";Tend="1202";Tstart="1038";shortTE="F";uid="553d819b-c13f-4437-a211-b641d1fd4a9f"
WOFM01000039.1	RepeatMasker	DNA	479051	479402	2641	-	.	ID="RND-1_FAMILY-560";Tend="1275";Tstart="946";shortTE="F";uid="78f8ed92-c795-4aad-b514-b01a9062b226"
WOFM01000039.1	RepeatMasker	Unknown	493343	493845	3167	-	.	ID="RND-5_FAMILY-3423";Tend="1591";Tstart="1071";shortTE="F";uid="a2a2acad-c22e-4eb1-b051-57e13e291922"
WOFM01000039.1	RepeatMasker	Unknown	385684	386226	3401	-	.	ID="RND-1_FAMILY-98";Tend="1476";Tstart="934";shortTE="F";uid="2f65cce4-6220-4c48-a3a9-e92371a46e40"
WOFM01000039.1	RepeatMasker	Unknown	102859	103433	3098	-	.	ID="RND-5_FAMILY-2775";Tend="1493";Tstart="895";shortTE="F";uid="4756bb98-7f31-4d62-ae5f-926008d8e2c1"
WOFM01000039.1	RepeatMasker	Unknown	187373	187813	1454	-	.	ID="RND-4_FAMILY-688";Tend="1348";Tstart="913";shortTE="F";uid="ff02d442-2e90-4cc1-9a93-49e5607914d6"
WOFM01000039.1	RepeatMasker	Unknown	78274	78685	2754	-	.	ID="RND-1_FAMILY-825";Tend="1379";Tstart="961";shortTE="F";uid="d0f38e26-761c-4992-8321-9a6d0202d1e0"
WOFM01000039.1	RepeatMasker	Unknown	96798	97112	2132	-	.	ID="RND-1_FAMILY-169";Tend="1252";Tstart="949";shortTE="F";uid="5ae36db4-bded-489a-87bc-793e1c6d9627"
WOFM01000039.1	RepeatMasker	Unknown	208034	208293	1307	-	.	ID="RND-6_FAMILY-1576";Tend="1149";Tstart="812";shortTE="F";uid="3b0d9957-fca0-44ad-9c91-4ce453376aa4"
WOFM01000039.1	RepeatMasker	LTR/Gypsy	153268	154573	8694	-	.	ID="RND-6_FAMILY-9175";Tend="3557";Tstart="2241";shortTE="F";uid="8db0c7d3-5785-40ca-9256-13d481d382bf"
WOFM01000039.1	RepeatMasker	LTR/Copia	508210	511867	19440	-	.	ID="RND-1_FAMILY-202";Tend="4299";Tstart="595";shortTE="F";uid="c5f33ea4-20b0-4a2d-b123-e5c4ed1e6a93"
WOFM01000039.1	RepeatMasker	LTR/Copia	505911	508210	14966	-	.	ID="RND-3_FAMILY-470";Tend="7824";Tstart="5530";shortTE="F";uid="a1b4f849-8056-4040-af1f-a6c9fb5a89c6"
WOFM01000039.1	RepeatMasker	Unknown	260486	260804	1250	-	.	ID="RND-6_FAMILY-14885";TEgroup="ctg_324%7CRND-6_FAMILY-14885%7C1";Tend="1953";Tstart="840";shortTE="F";uid="cca354ac-6aeb-4275-8c66-77bcf7875eea"
WOFM01000039.1	RepeatMasker	Unknown	29671	30066	2724	-	.	ID="RND-6_FAMILY-10513";Tend="1821";Tstart="1418";shortTE="F";uid="0ef57801-0537-4263-b374-2b7d9f3d10a5"
WOFM01000039.1	RepeatMasker	Unknown	291016	291161	476	-	.	ID="RND-1_FAMILY-328";Tend="1281";Tstart="1138";shortTE="F";uid="844666fd-26d4-4117-9feb-a553fd031131"
WOFM01000039.1	RepeatMasker	Unknown	457388	457558	1005	-	.	ID="RND-1_FAMILY-70";Tend="1164";Tstart="995";shortTE="F";uid="e6d89b45-2f3e-49b7-bd8c-e9bf8f98f73a"
WOFM01000039.1	RepeatMasker	Unknown	196909	197174	1517	-	.	ID="RND-6_FAMILY-1067";Tend="1279";Tstart="1020";shortTE="F";uid="ffd85269-a171-4aa1-bf82-a1157c58bd8f"
WOFM01000039.1	RepeatMasker	DNA	468734	468909	931	-	.	ID="RND-5_FAMILY-4767";Tend="1051";Tstart="876";shortTE="F";uid="bc7cf09b-4db1-4124-a558-43b455d31da9"
WOFM01000039.1	RepeatMasker	Unknown	197170	197295	889	-	.	ID="RND-1_FAMILY-247";Tend="1344";Tstart="1218";shortTE="F";uid="3fcadd80-f612-4728-8668-47e63bfff2f5"
WOFM01000039.1	RepeatMasker	Unknown	321758	322075	1340	-	.	ID="RND-6_FAMILY-195";Tend="1155";Tstart="888";shortTE="F";uid="48ec01ad-f5fe-41b4-8327-1bff6f78df6b"
WOFM01000039.1	RepeatMasker	Unknown	331122	331320	1606	-	.	ID="RND-1_FAMILY-609";Tend="1121";Tstart="923";shortTE="F";uid="d7bba44e-e6bc-4001-b7a8-ff6473286e50"
WOFM01000039.1	RepeatMasker	DNA/Ginger-2	352045	352321	814	-	.	ID="RND-4_FAMILY-572";Tend="1162";Tstart="868";shortTE="F";uid="7c2bcf66-9d5a-41a6-8993-caa233869af8"
WOFM01000039.1	RepeatMasker	LINE/RTE-BovB	57834	58716	6897	-	.	ID="RND-1_FAMILY-692";Tend="1622";Tstart="740";shortTE="F";uid="87029a7c-3e64-46d6-bf7b-29a29518585f"
WOFM01000039.1	RepeatMasker	LTR/Copia	14659	14761	842	-	.	ID="RND-1_FAMILY-1070";Tend="5604";Tstart="5502";shortTE="F";uid="34fbdea6-5cd5-4354-8566-6d91c494753d"
WOFM01000039.1	RepeatMasker	Unknown	118888	120229	9227	-	.	ID="RND-1_FAMILY-1";Tend="2068";Tstart="735";shortTE="F";uid="230f5937-59e7-4358-a1cb-8117c220b006"
WOFM01000039.1	RepeatMasker	DNA/hAT-Tip100	393982	394206	1151	-	.	ID="RND-4_FAMILY-959";Tend="1530";Tstart="1312";shortTE="F";uid="6da6faf8-54d9-4fd9-ad8f-327d2bd17b13"
WOFM01000039.1	RepeatMasker	Unknown	483521	483691	922	-	.	ID="RND-5_FAMILY-1913";Tend="1323";Tstart="1158";shortTE="F";uid="72b24fab-222c-4e03-938b-087e78457b73"
WOFM01000039.1	RepeatMasker	Unknown	324400	324712	2104	-	.	ID="RND-1_FAMILY-679";Tend="1398";Tstart="1085";shortTE="F";uid="08f35795-d581-497c-a37b-69a7510ace4c"
WOFM01000039.1	RepeatMasker	Unknown	293079	293730	3242	-	.	ID="RND-6_FAMILY-3427";TEgroup="ctg_324%7CRND-6_FAMILY-3427%7C1";Tend="1615";Tstart="868";shortTE="F";uid="c687e97d-a414-4109-84a5-cb4f366def11"
WOFM01000039.1	RepeatMasker	LTR/Gypsy	140562	141499	5906	-	.	ID="RND-5_FAMILY-3029";Tend="1167";Tstart="233";shortTE="F";uid="8bbf183d-33f8-4125-9c9d-4ff76797f754"
WOFM01000039.1	RepeatMasker	DNA/Kolobok-T2	72186	72683	3084	-	.	ID="RND-1_FAMILY-16";Tend="515";Tstart="16";shortTE="F";uid="33cd1a51-1f88-49ea-bf11-a094d9e7d2f4"
WOFM01000039.1	RepeatMasker	Unknown	37256	37778	4251	-	.	ID="RND-1_FAMILY-198";Tend="1461";Tstart="940";shortTE="F";uid="4cd9362f-193f-46c6-8e78-4108f260299b"
WOFM01000039.1	RepeatMasker	RC/Helitron	120225	120425	1725	-	.	ID="RND-4_FAMILY-8";Tend="1740";Tstart="1540";shortTE="F";uid="b1ad0953-5453-46f6-b6c7-e24f6a464571"
WOFM01000393.1	RepeatMasker	Unknown	129994	130115	454	+	.	ID="RND-6_FAMILY-5387";Tend="1106";Tstart="985";shortTE="F";uid="52c948da-4ec7-4ab6-8ca8-2d8459d6eaa9"
WOFM01000393.1	RepeatMasker	Unknown	147960	148511	2322	+	.	ID="RND-4_FAMILY-900";Tend="1633";Tstart="1078";shortTE="F";uid="5d524533-2c1e-4011-a98b-4cf8c1af5bdd"
WOFM01000393.1	RepeatMasker	LTR/Pao	112144	112349	969	+	.	ID="RND-5_FAMILY-2502";Tend="865";Tstart="678";shortTE="F";uid="93161f14-0dab-46c9-aa7f-9718536b8e57"
WOFM01000393.1	RepeatMasker	LTR/Gypsy	89733	91076	8996	+	.	ID="RND-3_FAMILY-160";Tend="2174";Tstart="842";shortTE="F";uid="c6676b27-d134-4c47-8d06-8b1d24e74ba8"
WOFM01000393.1	RepeatMasker	RC/Helitron	188178	188474	1102	+	.	ID="RND-6_FAMILY-4557";Tend="915";Tstart="617";shortTE="F";uid="9b6e7525-6db3-419e-ba95-dde12476a8c7"
WOFM01000393.1	RepeatMasker	LTR/Gypsy	137400	137507	881	+	.	ID="RND-5_FAMILY-2269";Tend="1256";Tstart="697";shortTE="F";uid="3728bc60-4f2e-41bc-a3f8-edef139226af"
WOFM01000393.1	RepeatMasker	DNA/hAT	128170	128476	1402	+	.	ID="RND-5_FAMILY-732";Tend="1211";Tstart="904";shortTE="F";uid="613cacbb-0412-426b-a4bb-13a3b2529c65"
WOFM01000393.1	RepeatMasker	LTR	147387	147772	557	+	.	ID="RND-5_FAMILY-828";Tend="1285";Tstart="885";shortTE="F";uid="a34dca9b-8fa7-4822-824c-a774ae43640d"
WOFM01000393.1	RepeatMasker	LTR/ERV1	52487	52621	462	+	.	ID="RND-6_FAMILY-3332";Tend="815";Tstart="675";shortTE="F";uid="6c674827-f912-45ca-bf01-8cc128ae9c45"
WOFM01000393.1	RepeatMasker	Unknown	187546	188177	4032	+	.	ID="RND-5_FAMILY-1606";Tend="1287";Tstart="657";shortTE="F";uid="033298cc-a201-45d2-a93f-0f561813e661"
WOFM01000393.1	RepeatMasker	DNA/CMC-EnSpm	210084	210524	3651	+	.	ID="RND-1_FAMILY-350";Tend="1332";Tstart="891";shortTE="F";uid="7c194432-60f3-4dd3-ac19-45144ba6de45"
WOFM01000393.1	RepeatMasker	Unknown	65450	66703	9795	+	.	ID="RND-6_FAMILY-2281";Tend="2054";Tstart="813";shortTE="F";uid="46d87dd5-1fe4-46b1-a8e9-b49b8cc5e567"
WOFM01000393.1	RepeatMasker	LTR/Gypsy	56241	56694	548	+	.	ID="RND-6_FAMILY-7355";Tend="1533";Tstart="1076";shortTE="F";uid="bd47ac23-7fa6-41dc-803a-6ca48243e490"
WOFM01000393.1	RepeatMasker	Unknown	104156	104453	1788	+	.	ID="RND-1_FAMILY-58";Tend="1255";Tstart="958";shortTE="F";uid="2ceb6a8f-1e18-40f4-b541-367e697d67cd"
WOFM01000393.1	RepeatMasker	DNA/Crypton-I	154795	154905	826	+	.	ID="RND-3_FAMILY-131";Tend="895";Tstart="786";shortTE="F";uid="8ebe44c6-5904-4934-84bc-3b4d8b8c603b"
WOFM01000393.1	RepeatMasker	Unknown	82940	83319	1030	+	.	ID="RND-6_FAMILY-3480";Tend="1364";Tstart="997";shortTE="F";uid="349b02cd-00b8-4f0e-afc3-fc4e18007173"
WOFM01000393.1	RepeatMasker	Unknown	4059	4209	693	+	.	ID="RND-4_FAMILY-1091";Tend="1150";Tstart="979";shortTE="F";uid="ef363af4-12a9-4210-a2bf-0efb8a57e166"
WOFM01000393.1	RepeatMasker	DNA/hAT	128901	129092	954	+	.	ID="RND-5_FAMILY-732";Tend="1393";Tstart="1204";shortTE="F";uid="c332b023-a963-40ce-b906-e403a1d1904d"
WOFM01000393.1	RepeatMasker	DNA/Crypton-I	24697	25045	2116	+	.	ID="RND-1_FAMILY-337";Tend="1298";Tstart="919";shortTE="F";uid="309247d4-7c51-41cb-abb5-af3e709557a6"
WOFM01000393.1	RepeatMasker	LTR/Gypsy	118495	118978	2879	+	.	ID="RND-1_FAMILY-845";Tend="1236";Tstart="762";shortTE="F";uid="fae6313f-eacf-4c82-a4df-fdde69a5067b"
WOFM01000393.1	RepeatMasker	Unknown	112464	112595	566	+	.	ID="RND-5_FAMILY-3816";Tend="745";Tstart="616";shortTE="F";uid="96c474d9-2fc6-447e-a793-73ab9772c0c9"
WOFM01000393.1	RepeatMasker	Unknown	87639	87815	828	+	.	ID="RND-4_FAMILY-1470";Tend="1597";Tstart="1422";shortTE="F";uid="7f13a03c-0501-4d82-86bb-f5213034dd8c"
WOFM01000393.1	RepeatMasker	DNA/hAT-hAT19	79974	80149	724	+	.	ID="RND-6_FAMILY-4704";Tend="1568";Tstart="1392";shortTE="F";uid="626b02d0-05be-492e-a52e-0123500a4477"
WOFM01000393.1	RepeatMasker	LTR/Copia	30502	31345	3196	+	.	ID="RND-1_FAMILY-68";Tend="6165";Tstart="5433";shortTE="F";uid="26515ce8-3cd6-480e-9b49-2f02ea05fc26"
WOFM01000393.1	RepeatMasker	LTR/Gypsy	101584	102063	2804	+	.	ID="RND-1_FAMILY-845";Tend="1236";Tstart="765";shortTE="F";uid="b87db9fa-2243-4b78-a8ec-49497a7aab59"
WOFM01000393.1	RepeatMasker	Unknown	193139	193427	1452	+	.	ID="RND-4_FAMILY-282";Tend="1262";Tstart="960";shortTE="F";uid="22aab852-3103-473d-890d-3e2be1d416ca"
WOFM01000393.1	RepeatMasker	Unknown	146400	146605	1099	+	.	ID="RND-4_FAMILY-1036";Tend="1157";Tstart="953";shortTE="F";uid="85c18387-b774-4962-b9f5-d0677b51fcce"
WOFM01000393.1	RepeatMasker	RC/Helitron	91067	91570	657	+	.	ID="RND-1_FAMILY-636";Tend="1477";Tstart="968";shortTE="F";uid="959adaa6-a393-4fa2-b966-b7edff8c8c37"
WOFM01000393.1	RepeatMasker	Unknown	152740	153012	549	+	.	ID="RND-1_FAMILY-438";Tend="1165";Tstart="961";shortTE="F";uid="3d05fe9b-faaa-4a53-aec2-b057898f4913"
WOFM01000393.1	RepeatMasker	Unknown	86343	86781	2804	+	.	ID="RND-3_FAMILY-391";Tend="1333";Tstart="895";shortTE="F";uid="59b1154d-2eb0-4e22-89ce-53775c2c879a"
WOFM01000393.1	RepeatMasker	Unknown	78218	78347	596	+	.	ID="RND-4_FAMILY-958";Tend="1034";Tstart="913";shortTE="F";uid="a982edf4-5ba3-44e8-9c75-f6f1d2ac9c69"
WOFM01000393.1	RepeatMasker	Unknown	79258	79441	848	+	.	ID="RND-4_FAMILY-958";Tend="1221";Tstart="1036";shortTE="F";uid="726eefd3-f1b1-41f3-825e-2cf79e0c55c2"
WOFM01000393.1	RepeatMasker	Unknown	9001	9267	706	+	.	ID="RND-5_FAMILY-195";Tend="1491";Tstart="1224";shortTE="F";uid="1e679a59-0b3c-46b7-b024-7a4bf7c6d7b9"
WOFM01000393.1	RepeatMasker	Unknown	24959	25142	565	+	.	ID="RND-6_FAMILY-902";Tend="1516";Tstart="1384";shortTE="F";uid="910b5dd6-a75d-4977-9f41-fcc46e7cb2d3"
WOFM01000393.1	RepeatMasker	Unknown	129095	129318	941	+	.	ID="RND-1_FAMILY-306";Tend="1220";Tstart="969";shortTE="F";uid="15ebf54d-2519-4a47-bcbf-2163ecb17c6a"
WOFM01000393.1	RepeatMasker	Unknown	111058	111266	1272	+	.	ID="RND-5_FAMILY-705";Tend="1548";Tstart="1341";shortTE="F";uid="9f085996-21fe-4a9d-b7f4-860ed4602642"
WOFM01000393.1	RepeatMasker	LTR/Copia	25332	26915	8019	+	.	ID="RND-1_FAMILY-136";Tend="2434";Tstart="847";shortTE="F";uid="36a5b639-f728-4470-ad85-0b7ee2e16544"
WOFM01000393.1	RepeatMasker	LTR/Pao	68271	68793	2302	+	.	ID="RND-1_FAMILY-33";Tend="1401";Tstart="866";shortTE="F";uid="1e294c23-d5ae-4ab1-9b5b-8c7337e802ca"
WOFM01000393.1	RepeatMasker	Unknown	23926	24517	3242	+	.	ID="RND-5_FAMILY-784";Tend="1633";Tstart="1049";shortTE="F";uid="9f916db4-a57a-4e3d-b557-70822b5d26b0"
WOFM01000393.1	RepeatMasker	Unknown	214798	215207	2055	+	.	ID="RND-1_FAMILY-2";Tend="1198";Tstart="745";shortTE="F";uid="96ac85cb-6cca-4710-b1c8-25d6ad3ef723"
WOFM01000393.1	RepeatMasker	LTR/Copia	161325	165017	32807	+	.	ID="RND-1_FAMILY-229";Tend="6740";Tstart="3051";shortTE="F";uid="deafdd86-003b-43af-babd-6d97758284ac"
WOFM01000393.1	RepeatMasker	Unknown	14037	14310	1777	+	.	ID="RND-3_FAMILY-391";Tend="1171";Tstart="896";shortTE="F";uid="5ca6ba21-658d-43ca-b917-18a156fbfbbc"
WOFM01000393.1	RepeatMasker	Unknown	190682	190909	1257	+	.	ID="RND-4_FAMILY-1098";Tend="1149";Tstart="922";shortTE="F";uid="1418a0e4-8578-4cbf-8f5b-535fea71d9d6"
WOFM01000393.1	RepeatMasker	Unknown	10008	10460	2740	+	.	ID="RND-3_FAMILY-391";Tend="1333";Tstart="896";shortTE="F";uid="58fdee05-4746-4d50-8324-ef9525291d17"
WOFM01000393.1	RepeatMasker	RC/Helitron	13781	14032	1164	+	.	ID="RND-6_FAMILY-1517";Tend="1195";Tstart="948";shortTE="F";uid="7f722f84-6fec-40c3-97f1-03009e235e1c"
WOFM01000393.1	RepeatMasker	DNA/hAT-Tip100	80525	81009	3319	+	.	ID="RND-5_FAMILY-679";Tend="1458";Tstart="973";shortTE="F";uid="795d7553-9b3d-4c64-b509-f93276d9f27b"
WOFM01000393.1	RepeatMasker	Unknown	53118	53594	1541	+	.	ID="RND-4_FAMILY-2443";TEgroup="ctg_325%7CRND-4_FAMILY-2443%7C1";Tend="1195";Tstart="949";shortTE="F";uid="4202777c-64ef-404c-9f54-3b54b24f8171"
WOFM01000393.1	RepeatMasker	Unknown	192669	192866	774	+	.	ID="RND-6_FAMILY-9120";Tend="1158";Tstart="968";shortTE="F";uid="b5e307ba-c0a7-44ec-9f53-64e334c403bc"
WOFM01000393.1	RepeatMasker	Unknown	78340	78495	916	+	.	ID="RND-5_FAMILY-1089";Tend="1300";Tstart="1145";shortTE="F";uid="cea31e54-9f29-4154-801f-2bffb57bb5dc"
WOFM01000393.1	RepeatMasker	Unknown	86226	86345	715	+	.	ID="RND-4_FAMILY-1470";Tend="1007";Tstart="888";shortTE="F";uid="2df48119-cb0d-4d19-9c4e-fffeb56dbdad"
WOFM01000393.1	RepeatMasker	Unknown	191911	192535	4267	+	.	ID="RND-1_FAMILY-95";Tend="1644";Tstart="961";shortTE="F";uid="0eb80552-80b6-41c1-9d94-084d5ae6b183"
WOFM01000393.1	RepeatMasker	DNA/Kolobok-T2	137508	137959	2181	+	.	ID="RND-1_FAMILY-16";Tend="516";Tstart="38";shortTE="F";uid="1255925b-9a63-408d-ac86-07e1a26368c2"
WOFM01000393.1	RepeatMasker	Unknown	110624	110775	936	+	.	ID="RND-5_FAMILY-705";Tend="1350";Tstart="1198";shortTE="F";uid="1b6bfd2a-4c80-4ec6-be9c-b1a4846b30b2"
WOFM01000393.1	RepeatMasker	Unknown	17275	17484	830	+	.	ID="RND-3_FAMILY-291";Tend="1205";Tstart="968";shortTE="F";uid="476defa2-530d-4397-88ac-2a378ea55136"
WOFM01000393.1	RepeatMasker	Unknown	104581	104750	1037	+	.	ID="RND-6_FAMILY-2349";Tend="1433";Tstart="1267";shortTE="F";uid="a29405c5-9579-4264-9126-459733a02077"
WOFM01000393.1	RepeatMasker	LTR/Copia	160339	161325	8172	+	.	ID="RND-1_FAMILY-587";Tend="1523";Tstart="552";shortTE="F";uid="2fe4de7f-625e-4c90-b52d-eaffcc4ae053"
WOFM01000393.1	RepeatMasker	DNA/Crypton-I	153952	154101	712	+	.	ID="RND-1_FAMILY-337";Tend="1114";Tstart="970";shortTE="F";uid="9e516833-c4ef-4702-8051-74003aa76679"
WOFM01000393.1	RepeatMasker	Unknown	31349	31450	835	+	.	ID="RND-1_FAMILY-517";Tend="1238";Tstart="1135";shortTE="F";uid="a2681918-9574-4592-bdb6-afb5d8c768e4"
WOFM01000393.1	RepeatMasker	Unknown	128001	128139	848	+	.	ID="RND-1_FAMILY-486";Tend="1014";Tstart="885";shortTE="F";uid="a453df6a-dcad-4951-b3a2-e7f0011a1a31"
WOFM01000393.1	RepeatMasker	DNA/Kolobok-T2	92954	93458	3182	+	.	ID="RND-1_FAMILY-15";Tend="1341";Tstart="831";shortTE="F";uid="03a7af6c-8ce7-47b0-aec2-671b045441a2"
WOFM01000393.1	RepeatMasker	Unknown	146712	146908	1493	+	.	ID="RND-4_FAMILY-1523";Tend="1179";Tstart="980";shortTE="F";uid="ce808a8e-a7f8-467d-af4a-e31ff41bf3a0"
WOFM01000393.1	RepeatMasker	Unknown	114772	114958	466	+	.	ID="RND-5_FAMILY-90";Tend="1182";Tstart="977";shortTE="F";uid="e3a0468d-6592-47eb-a443-00d81de5b7d5"
WOFM01000393.1	RepeatMasker	LTR/Copia	27917	30525	15488	+	.	ID="RND-1_FAMILY-587";Tend="4735";Tstart="2118";shortTE="F";uid="6523e297-f4f8-4b44-8893-5b96b22025ea"
WOFM01000393.1	RepeatMasker	LINE/L2	215491	215611	528	+	.	ID="RND-1_FAMILY-65";Tend="1890";Tstart="1768";shortTE="F";uid="5a3edcf6-1dd9-44fc-8b9d-f46b2a80653e"
WOFM01000393.1	RepeatMasker	Unknown	119712	120346	4504	+	.	ID="RND-6_FAMILY-1697";Tend="1582";Tstart="916";shortTE="F";uid="1ace7a88-8605-4248-b7df-e4549a852a1a"
WOFM01000393.1	RepeatMasker	DNA/Crypton-I	197464	197625	445	+	.	ID="RND-4_FAMILY-334";Tend="1042";Tstart="881";shortTE="F";uid="7911387d-1808-416d-b5b3-98eef8577aba"
WOFM01000393.1	RepeatMasker	Unknown	5526	6815	2186	+	.	ID="RND-1_FAMILY-128";Tend="2183";Tstart="915";shortTE="F";uid="05d3c728-e06d-47ce-887b-e1b4e00ad4d0"
WOFM01000393.1	RepeatMasker	DNA/TcMar-Tc1	217885	218257	860	+	.	ID="RND-4_FAMILY-659";TEgroup="ctg_325%7CRND-4_FAMILY-659%7C1";Tend="1275";Tstart="645";shortTE="F";uid="97a91400-0423-4c95-b799-86057b84a5ff"
WOFM01000393.1	RepeatMasker	DNA/Crypton-I	49018	49804	426	+	.	ID="RND-4_FAMILY-334";TEgroup="ctg_325%7CRND-4_FAMILY-334%7C1";Tend="1677";Tstart="885";shortTE="F";uid="a27fb1ab-9d7a-4862-a79d-bfe82a03bcf0"
WOFM01000393.1	RepeatMasker	Unknown	86783	87156	1867	+	.	ID="RND-4_FAMILY-1470";Tend="1428";Tstart="1005";shortTE="F";uid="1addc6a8-1e42-4306-8b1f-c05c2e90988e"
WOFM01000393.1	RepeatMasker	Unknown	200329	200462	525	+	.	ID="RND-1_FAMILY-438";Tend="1083";Tstart="959";shortTE="F";uid="f7479d01-08bf-4ea6-8613-21060954cac9"
WOFM01000393.1	RepeatMasker	Unknown	176702	177072	2529	+	.	ID="RND-3_FAMILY-764";Tend="1813";Tstart="1440";shortTE="F";uid="36a3d96b-bf15-4e0f-ae17-822de5b603fb"
WOFM01000393.1	RepeatMasker	Unknown	202265	202643	1164	+	.	ID="RND-5_FAMILY-4056";Tend="1461";Tstart="1010";shortTE="F";uid="dc554ce0-ad27-4330-a31c-5c2995fad1c8"
WOFM01000393.1	RepeatMasker	Unknown	104748	104907	1018	+	.	ID="RND-1_FAMILY-75";Tend="1124";Tstart="962";shortTE="F";uid="7e1788a6-eff1-44cf-9f21-41373f66164a"
WOFM01000393.1	RepeatMasker	Unknown	205343	205692	2040	+	.	ID="RND-3_FAMILY-391";Tend="1333";Tstart="969";shortTE="F";uid="e281476c-6a26-44a8-bcbd-d12a951fd022"
WOFM01000393.1	RepeatMasker	Unknown	185733	186144	1161	+	.	ID="RND-1_FAMILY-258";Tend="1384";Tstart="920";shortTE="F";uid="246eede3-ca23-41ed-b19b-98c9d701da65"
WOFM01000393.1	RepeatMasker	Unknown	109551	109993	2037	+	.	ID="RND-5_FAMILY-705";Tend="1196";Tstart="802";shortTE="F";uid="c09b722c-fe6d-44b3-97ea-da6759f55146"
WOFM01000393.1	RepeatMasker	Unknown	169463	170233	3494	+	.	ID="RND-4_FAMILY-84";Tend="1874";Tstart="936";shortTE="F";uid="b9470627-0466-46e3-883c-dbb8182cf381"
WOFM01000393.1	RepeatMasker	LTR/Gypsy	154100	154590	3375	+	.	ID="RND-4_FAMILY-559";Tend="7751";Tstart="7263";shortTE="F";uid="b8555cbe-2070-4020-96a0-c39603309b6d"
WOFM01000393.1	RepeatMasker	Unknown	176061	176326	1316	+	.	ID="RND-3_FAMILY-764";Tend="1428";Tstart="1148";shortTE="F";uid="71da845f-c1bc-4ba0-adba-7045375c7e7b"
WOFM01000393.1	RepeatMasker	DNA/Crypton-I	197966	198088	827	-	.	ID="RND-1_FAMILY-240";Tend="1446";Tstart="1324";shortTE="F";uid="0b75651e-91bc-44fd-87c2-5b57466acc64"
WOFM01000393.1	RepeatMasker	Unknown	133831	134237	2181	-	.	ID="RND-1_FAMILY-416";Tend="1417";Tstart="969";shortTE="F";uid="e189c9e9-c195-4a72-9fb1-f3a482bbfe45"
WOFM01000393.1	RepeatMasker	LINE/R1-LOA	220048	220449	2543	-	.	ID="RND-6_FAMILY-816";Tend="1345";Tstart="936";shortTE="F";uid="e463face-13c7-4841-a4b6-2d60b2907db2"
WOFM01000393.1	RepeatMasker	Unknown	123042	123263	957	-	.	ID="RND-5_FAMILY-129";Tend="1259";Tstart="1039";shortTE="F";uid="7a0e3a94-ac9c-46d5-8462-a92a4839ad88"
WOFM01000393.1	RepeatMasker	DNA/TcMar-Tc1	139279	141326	17330	-	.	ID="RND-1_FAMILY-308";Tend="2884";Tstart="838";shortTE="F";uid="7c2c8f91-bf21-4124-a18f-c383ed4b316e"
WOFM01000393.1	RepeatMasker	DNA/Sola-1	56373	56755	1218	-	.	ID="RND-5_FAMILY-2465";Tend="1712";Tstart="1331";shortTE="F";uid="775b3ced-e1d7-46e4-bcb8-6af1d69bdafe"
WOFM01000393.1	RepeatMasker	Unknown	44335	44544	872	-	.	ID="RND-4_FAMILY-411";Tend="1194";Tstart="976";shortTE="F";uid="bcf08cc3-8642-4389-8c63-42c5be5386de"
WOFM01000393.1	RepeatMasker	DNA/Crypton-I	48647	48971	1650	-	.	ID="RND-6_FAMILY-4026";Tend="1277";Tstart="899";shortTE="F";uid="25b9e84b-1645-49b8-9264-c71193b51d7c"
WOFM01000393.1	RepeatMasker	DNA/Kolobok-T2	94902	95401	3411	-	.	ID="RND-4_FAMILY-21";Tend="1281";Tstart="781";shortTE="F";uid="a40b1720-dad7-40a9-a4f1-598941926322"
WOFM01000393.1	RepeatMasker	Unknown	95428	95744	2024	-	.	ID="RND-1_FAMILY-251";Tend="1229";Tstart="908";shortTE="F";uid="f4bbd743-92fc-454e-ab01-f6fd1097f193"
WOFM01000393.1	RepeatMasker	Unknown	176316	176694	2346	-	.	ID="RND-6_FAMILY-307";Tend="1312";Tstart="919";shortTE="F";uid="0f79e15f-5cef-43fa-9b06-8120e46b1ece"
WOFM01000393.1	RepeatMasker	Unknown	154900	155151	1841	-	.	ID="RND-1_FAMILY-31";Tend="1054";Tstart="799";shortTE="F";uid="54c4d5b5-f8b6-40cd-be7b-b0428bdc07ed"
WOFM01000393.1	RepeatMasker	LTR/Gypsy	26916	27914	8523	-	.	ID="RND-1_FAMILY-717";Tend="1676";Tstart="680";shortTE="F";uid="34734837-16db-4497-9f40-bb3f96f7e065"
WOFM01000393.1	RepeatMasker	Unknown	211042	211426	1927	-	.	ID="RND-1_FAMILY-561";Tend="1360";Tstart="942";shortTE="F";uid="d4f2c30a-bb12-4e43-92da-f6c6ae0a8b25"
WOFM01000393.1	RepeatMasker	Unknown	65093	65285	456	-	.	ID="RND-6_FAMILY-734";Tend="1121";Tstart="930";shortTE="F";uid="da4a23c8-e9cb-4a45-8ca1-442ca0e5550f"
WOFM01000393.1	RepeatMasker	Unknown	13309	13498	1134	-	.	ID="RND-4_FAMILY-1523";Tend="1181";Tstart="977";shortTE="F";uid="a6bc2caf-8469-40f6-b43e-9302f7255db2"
WOFM01000393.1	RepeatMasker	Unknown	111645	112059	2689	-	.	ID="RND-1_FAMILY-825";Tend="1381";Tstart="959";shortTE="F";uid="51778513-637d-4419-819e-5653c377a6ad"
WOFM01000393.1	RepeatMasker	Unknown	138599	139001	1841	-	.	ID="RND-1_FAMILY-103";Tend="1335";Tstart="935";shortTE="F";uid="2ad550d6-a9da-4994-83d5-f26d76a64a87"
WOFM01000393.1	RepeatMasker	Unknown	197561	197978	3285	-	.	ID="RND-6_FAMILY-5387";Tend="1391";Tstart="975";shortTE="F";uid="28d07129-0df6-4988-91a7-5aed07e8ca42"
WOFM01000393.1	RepeatMasker	RC/Helitron	8278	8815	602	-	.	ID="RND-1_FAMILY-636";Tend="1499";Tstart="963";shortTE="F";uid="0dbb48a3-44db-49d9-9cb0-edae15b8fe2d"
WOFM01000393.1	RepeatMasker	Unknown	87835	88539	4843	-	.	ID="RND-1_FAMILY-103";Tend="1660";Tstart="934";shortTE="F";uid="273d3069-ee18-4452-88e7-0641206eedb1"
WOFM01000393.1	RepeatMasker	DNA/hAT-Tip100	182281	182886	4957	-	.	ID="RND-6_FAMILY-12079";Tend="1268";Tstart="655";shortTE="F";uid="ad1cbd38-2054-4c10-aa2f-0365a693df8b"
WOFM01000393.1	RepeatMasker	LTR/Pao	212662	213099	3233	-	.	ID="RND-1_FAMILY-54";Tend="1442";Tstart="1006";shortTE="F";uid="4c84a460-cce3-4498-bcfa-c5e91b3cddda"
WOFM01000393.1	RepeatMasker	Unknown	61442	61686	1816	-	.	ID="RND-4_FAMILY-2443";Tend="1197";Tstart="953";shortTE="F";uid="218eff60-1112-4a44-a8e3-65454a1c213d"
WOFM01000393.1	RepeatMasker	Unknown	210727	210955	1456	-	.	ID="RND-5_FAMILY-1076";Tend="1099";Tstart="872";shortTE="F";uid="db8075c8-b097-4019-b71f-db5a9e04ccdc"
WOFM01000393.1	RepeatMasker	Unknown	113708	113932	1433	-	.	ID="RND-4_FAMILY-2443";Tend="1199";Tstart="954";shortTE="F";uid="3743f116-48d1-4aad-ad85-0c880a552456"
WOFM01000393.1	RepeatMasker	Unknown	204244	204882	2946	-	.	ID="RND-5_FAMILY-784";Tend="1632";Tstart="1014";shortTE="F";uid="4f258783-3dd9-4da3-b44d-d1a6e6afacaf"
WOFM01000393.1	RepeatMasker	DNA/Crypton-I	155142	156091	5388	-	.	ID="RND-3_FAMILY-131";Tend="1781";Tstart="780";shortTE="F";uid="7e97096a-29e2-4a5b-916a-699f54adfd45"
WOFM01000393.1	RepeatMasker	Unknown	176686	176824	657	-	.	ID="RND-6_FAMILY-1576";Tend="1150";Tstart="1009";shortTE="F";uid="486e6a1b-69ca-4146-aa44-0dbc37eac818"
WOFM01000393.1	RepeatMasker	DNA/PiggyBac	77471	77712	774	-	.	ID="RND-6_FAMILY-5128";Tend="3192";Tstart="2944";shortTE="F";uid="4b2f8928-6dbd-4b16-8440-7bef422a01d1"
WOFM01000393.1	RepeatMasker	Unknown	99610	99974	1811	-	.	ID="RND-4_FAMILY-168";Tend="1308";Tstart="951";shortTE="F";uid="ad5c0910-ca40-4ff7-84d6-c616fd6faf0c"
WOFM01000393.1	RepeatMasker	Unknown	182888	183238	2826	-	.	ID="RND-1_FAMILY-866";Tend="1564";Tstart="1214";shortTE="F";uid="8801ac65-17d1-4b11-8a00-2f85e37a07ce"
WOFM01000393.1	RepeatMasker	DNA/hAT-hAT19	98295	98473	650	-	.	ID="RND-6_FAMILY-4704";Tend="1572";Tstart="1393";shortTE="F";uid="11386088-dfd1-477e-ad9b-d9c74dd064db"
WOFM01000393.1	RepeatMasker	Unknown	43365	43786	2337	-	.	ID="RND-1_FAMILY-249";Tend="1538";Tstart="1142";shortTE="F";uid="69947b9e-c16c-4158-9df0-eb2ace82243f"
WOFM01000393.1	RepeatMasker	DNA	37857	38648	4589	-	.	ID="RND-5_FAMILY-2944";Tend="1687";Tstart="831";shortTE="F";uid="150e95e1-c3fc-49d0-a03b-ddbc6080bf4f"
WOFM01000393.1	RepeatMasker	Unknown	39403	39948	3650	-	.	ID="RND-5_FAMILY-994";Tend="1463";Tstart="906";shortTE="F";uid="79b5a4ff-c6a0-442d-8525-ecb7d44225c9"
WOFM01000393.1	RepeatMasker	Unknown	179590	179794	1111	-	.	ID="RND-6_FAMILY-5871";Tend="1169";Tstart="974";shortTE="F";uid="7704bd88-5b46-4390-ae80-e5add0b1db81"
WOFM01000393.1	RepeatMasker	Unknown	128478	128906	1885	-	.	ID="RND-4_FAMILY-282";Tend="1262";Tstart="898";shortTE="F";uid="e9db232a-3863-43b9-8945-877412fca1a7"
WOFM01000393.1	RepeatMasker	Unknown	75603	77384	8488	-	.	ID="RND-1_FAMILY-313";Tend="2698";Tstart="888";shortTE="F";uid="a6ce1118-1ba2-4cef-bbee-509d604b3db5"
WOFM01000393.1	RepeatMasker	Unknown	7935	8312	2663	-	.	ID="RND-1_FAMILY-2";Tend="1265";Tstart="881";shortTE="F";uid="d34d548c-0bb8-44e2-b3ea-2eae60894b06"
WOFM01000393.1	RepeatMasker	Unknown	57416	58163	1330	-	.	ID="RND-5_FAMILY-246";Tend="1806";Tstart="930";shortTE="F";uid="31f314c3-f896-467b-be3b-8e2e40e1a647"
WOFM01000393.1	RepeatMasker	Unknown	42797	43378	2586	-	.	ID="RND-4_FAMILY-1438";Tend="1526";Tstart="937";shortTE="F";uid="4875ba6c-1b6e-44be-845f-66f72d865197"
WOFM01000393.1	RepeatMasker	Unknown	58399	58526	605	-	.	ID="RND-6_FAMILY-756";Tend="987";Tstart="858";shortTE="F";uid="3aa28b6d-18bb-4d37-9ee4-500edc6a5444"
WOFM01000393.1	RepeatMasker	Unknown	144770	145033	1520	-	.	ID="RND-1_FAMILY-141";Tend="1202";Tstart="920";shortTE="F";uid="576b4f40-a3a0-4bd8-b102-205b9abb96ee"
WOFM01000393.1	RepeatMasker	DNA/Kolobok-T2	174071	174552	2408	-	.	ID="RND-1_FAMILY-16";Tend="513";Tstart="43";shortTE="F";uid="a85793e9-9aec-4c20-97d0-aeba0d20a2d9"
WOFM01000393.1	RepeatMasker	Unknown	168222	168582	949	-	.	ID="RND-4_FAMILY-1098";Tend="1397";Tstart="926";shortTE="F";uid="600917a9-4dda-40a7-bff4-3c9611dce913"
WOFM01000393.1	RepeatMasker	Unknown	143206	144076	1623	-	.	ID="RND-5_FAMILY-192";Tend="1693";Tstart="925";shortTE="F";uid="a8e02907-cd89-428a-b9cc-56b53c3a4b82"
WOFM01000393.1	RepeatMasker	Unknown	8798	8953	877	-	.	ID="RND-1_FAMILY-2";Tend="1034";Tstart="746";shortTE="F";uid="8fddff58-040e-4bfb-be4c-deaf6d6603e8"
WOFM01000393.1	RepeatMasker	Unknown	216419	216636	1171	-	.	ID="RND-1_FAMILY-52";Tend="1554";Tstart="1333";shortTE="F";uid="3c921ccc-2707-4bb0-8ab4-a374c85700a8"
WOFM01000393.1	RepeatMasker	Unknown	6834	7945	8011	-	.	ID="RND-1_FAMILY-48";Tend="1929";Tstart="830";shortTE="F";uid="d30e8d1d-b228-4e09-95d4-8c8f3279c99f"
WOFM01000393.1	RepeatMasker	Unknown	206786	207193	1551	-	.	ID="RND-4_FAMILY-84";Tend="1873";Tstart="1446";shortTE="F";uid="23de371d-3fa1-4b64-9384-2b81344b727f"
WOFM01000393.1	RepeatMasker	Unknown	42572	42803	1228	-	.	ID="RND-1_FAMILY-249";Tend="1766";Tstart="1534";shortTE="F";uid="1605fe2b-bb38-4e56-bede-7234a0d7395d"
WOFM01000393.1	RepeatMasker	Unknown	178645	179099	990	-	.	ID="RND-6_FAMILY-5387";Tend="1385";Tstart="993";shortTE="F";uid="8ac5c085-f6c4-4fe7-8917-aee417becd06"
WOFM01000393.1	RepeatMasker	Unknown	132723	133682	5840	-	.	ID="RND-1_FAMILY-1";Tend="2058";Tstart="1110";shortTE="F";uid="5205dc69-5de1-46c5-be8a-29319e89aad9"
WOFM01000393.1	RepeatMasker	Unknown	6269	6835	3841	-	.	ID="RND-1_FAMILY-2";Tend="2428";Tstart="1868";shortTE="F";uid="82fc1ff4-c0d3-4f7b-b307-6a92c1263cac"
WOFM01000393.1	RepeatMasker	Unknown	78663	79188	2907	-	.	ID="RND-5_FAMILY-4307";Tend="1440";Tstart="906";shortTE="F";uid="48fe3ccd-3988-4751-b631-6e67bbc80b8f"
WOFM01000393.1	RepeatMasker	Unknown	87150	87642	2968	-	.	ID="RND-1_FAMILY-720";Tend="1485";Tstart="944";shortTE="F";uid="50d2d07e-f3e6-4d50-9620-e6f0aeb78ef8"
WOFM01000393.1	RepeatMasker	DNA/hAT-Blackjack	105005	105737	1012	-	.	ID="RND-5_FAMILY-3276";TEgroup="ctg_325%7CRND-5_FAMILY-3276%7C1";Tend="1273";Tstart="628";shortTE="F";uid="4235061a-80db-4a67-b409-39150a294f20"
WOFM01000393.1	RepeatMasker	Unknown	110771	111067	1384	-	.	ID="RND-5_FAMILY-647";Tend="1204";Tstart="888";shortTE="F";uid="dc74763b-db48-47d1-b46d-6a053648ccde"
WOFM01000393.1	RepeatMasker	Unknown	18983	19274	1551	-	.	ID="RND-4_FAMILY-1923";Tend="1273";Tstart="970";shortTE="F";uid="becf2828-4d15-43eb-9c56-10d39cad1624"
WOFM01000393.1	RepeatMasker	LTR/Gypsy	178079	178495	3493	-	.	ID="RND-1_FAMILY-184";Tend="627";Tstart="197";shortTE="F";uid="b506d42d-bdf0-40bf-b2bc-83fceb550492"
WOFM01000393.1	RepeatMasker	Unknown	100464	101173	4927	-	.	ID="RND-5_FAMILY-4385";Tend="1491";Tstart="774";shortTE="F";uid="e12be1e1-9d74-4ace-bc5e-f73424511d0c"
WOFM01000393.1	RepeatMasker	Unknown	144068	144340	1410	-	.	ID="RND-4_FAMILY-413";Tend="1526";Tstart="1249";shortTE="F";uid="3d10988c-cfe2-4079-a722-9f0448b156c7"
WOFM01000393.1	RepeatMasker	Unknown	127797	128009	1355	-	.	ID="RND-1_FAMILY-338";Tend="1222";Tstart="1002";shortTE="F";uid="f522995f-c7a4-49e2-833f-b47461d474f7"
WOFM01000393.1	RepeatMasker	Unknown	215076	215569	3364	-	.	ID="RND-6_FAMILY-2894";Tend="1469";Tstart="976";shortTE="F";uid="37203fde-5009-4ed7-b639-1edaa3d800bc"
WOFM01000393.1	RepeatMasker	Unknown	61869	62885	4121	-	.	ID="RND-2_FAMILY-36";Tend="1646";Tstart="617";shortTE="F";uid="b2fcd7ad-f916-4c27-b301-1ed6ed052b15"
WOFM01000393.1	RepeatMasker	DNA/Academ-1	106424	107002	1882	-	.	ID="RND-1_FAMILY-314";TEgroup="ctg_325%7CRND-1_FAMILY-314%7C1";Tend="1826";Tstart="799";shortTE="F";uid="f3234018-5286-404e-ab49-514ca828a667"
WOFM01000393.1	RepeatMasker	Unknown	109993	110617	3005	-	.	ID="RND-6_FAMILY-3857";Tend="1336";Tstart="661";shortTE="F";uid="cff8233d-3871-4a35-b614-64f77da485ff"
WOFM01000393.1	RepeatMasker	LTR/Gypsy	68335	75175	52372	-	.	ID="RND-1_FAMILY-503";Tend="7608";Tstart="733";shortTE="F";uid="5563ab50-c6a8-46c5-859e-0906fd5fb553"
WOFM01000393.1	RepeatMasker	Unknown	44713	45030	2040	-	.	ID="RND-1_FAMILY-58";Tend="1256";Tstart="950";shortTE="F";uid="32227a64-1659-45ca-a1a0-7652bb5b87a5"
WOFM01000394.1	RepeatMasker	DNA/TcMar-m44	154405	154751	2257	+	.	ID="RND-1_FAMILY-929";Tend="1330";Tstart="931";shortTE="F";uid="da7f4d5b-c996-4111-938a-f7bc6c7081cc"
WOFM01000394.1	RepeatMasker	Unknown	537807	537973	862	+	.	ID="RND-2_FAMILY-36";Tend="1290";Tstart="1124";shortTE="F";uid="80f2683c-5466-4e07-98c8-b6378883c9ac"
WOFM01000394.1	RepeatMasker	Unknown	131796	131966	1060	+	.	ID="RND-1_FAMILY-70";Tend="1171";Tstart="1001";shortTE="F";uid="0a1db9ea-c5c0-4c73-841f-a633aab35e46"
WOFM01000394.1	RepeatMasker	Unknown	198710	198887	456	+	.	ID="RND-1_FAMILY-339";Tend="1538";Tstart="1362";shortTE="F";uid="01c859f3-8263-4f07-baf7-5c917ceb8766"
WOFM01000394.1	RepeatMasker	Unknown	298958	299972	6172	+	.	ID="RND-5_FAMILY-5862";Tend="1967";Tstart="932";shortTE="F";uid="38e95515-a7b5-47cd-bab3-02d4abd3226d"
WOFM01000394.1	RepeatMasker	Unknown	446187	446351	875	+	.	ID="RND-1_FAMILY-75";Tend="1130";Tstart="963";shortTE="F";uid="dea4e500-e1f6-4a18-87e3-35ca92512cd3"
WOFM01000394.1	RepeatMasker	RC/Helitron	1733	1922	691	+	.	ID="RND-6_FAMILY-4557";Tend="905";Tstart="712";shortTE="F";uid="22e799a4-6bb2-44e1-9ff5-8a3c2bad741d"
WOFM01000394.1	RepeatMasker	Unknown	75528	77936	15641	+	.	ID="RND-6_FAMILY-6747";Tend="3315";Tstart="782";shortTE="F";uid="ce79f254-743b-4954-a41e-f5c165788b93"
WOFM01000394.1	RepeatMasker	Unknown	176844	177055	720	+	.	ID="RND-3_FAMILY-291";Tend="1209";Tstart="970";shortTE="F";uid="c2570d6b-5abb-4e13-a0d0-b2089bfef00c"
WOFM01000394.1	RepeatMasker	LTR/Pao	454946	455430	2624	+	.	ID="RND-1_FAMILY-28";Tend="1435";Tstart="950";shortTE="F";uid="44c9fc75-4bd0-40ee-a25d-c73a8f10f643"
WOFM01000394.1	RepeatMasker	DNA/Kolobok-T2?	64666	66121	7538	+	.	ID="RND-1_FAMILY-62";Tend="1442";Tstart="1";shortTE="F";uid="63d148de-9b80-4453-b18e-ea60e71aeffc"
WOFM01000394.1	RepeatMasker	Unknown	423206	423570	1722	+	.	ID="RND-4_FAMILY-860";Tend="1311";Tstart="952";shortTE="F";uid="249a8746-0c7a-4aac-88ba-12a666cb3ca4"
WOFM01000394.1	RepeatMasker	DNA	90477	91445	4073	+	.	ID="RND-3_FAMILY-127";Tend="1827";Tstart="906";shortTE="F";uid="47f2ad7f-eb38-46ed-8d57-9ee74df651ab"
WOFM01000394.1	RepeatMasker	LTR/Copia	169510	170623	5697	+	.	ID="RND-6_FAMILY-4779";Tend="1103";Tstart="4";shortTE="F";uid="d2b34884-ef5d-4e36-bcf8-aad07ed13bca"
WOFM01000394.1	RepeatMasker	DNA/Merlin	200077	200950	4279	+	.	ID="RND-5_FAMILY-944";Tend="1721";Tstart="792";shortTE="F";uid="a49dcf54-3674-450b-8e38-082bd67879ef"
WOFM01000394.1	RepeatMasker	LTR/Gypsy	227492	227740	1419	+	.	ID="RND-1_FAMILY-118";Tend="1653";Tstart="1374";shortTE="F";uid="d4d90f9c-6f15-4e3b-8321-16bdcc322146"
WOFM01000394.1	RepeatMasker	Unknown	390860	391033	1294	+	.	ID="RND-1_FAMILY-70";Tend="1164";Tstart="991";shortTE="F";uid="3919696e-7889-4c92-ba16-4d35cf5f02a3"
WOFM01000394.1	RepeatMasker	Unknown	109505	109894	1739	+	.	ID="RND-5_FAMILY-4056";Tend="1472";Tstart="1074";shortTE="F";uid="f5cff0b9-717b-4a18-a85f-2ce56d9f7790"
WOFM01000394.1	RepeatMasker	DNA/Kolobok-T2	451184	453493	11056	+	.	ID="RND-4_FAMILY-21";Tend="7715";Tstart="5430";shortTE="F";uid="b2012243-2705-4792-9eb1-26183dc35cf1"
WOFM01000394.1	RepeatMasker	LTR/Pao	528861	529063	888	+	.	ID="RND-5_FAMILY-2502";Tend="866";Tstart="687";shortTE="F";uid="56b92c00-d105-497f-96f9-a682455b6d3a"
WOFM01000394.1	RepeatMasker	RC/Helitron	56889	57034	434	+	.	ID="RND-5_FAMILY-2749";Tend="1079";Tstart="921";shortTE="F";uid="c113868f-a5f9-4ef0-be6c-299217ee6150"
WOFM01000394.1	RepeatMasker	Unknown	280353	281070	3612	+	.	ID="RND-6_FAMILY-15";Tend="1765";Tstart="1013";shortTE="F";uid="6e4c787a-8734-4df9-b013-2b704a659e62"
WOFM01000394.1	RepeatMasker	LTR/Copia	398482	405514	58433	+	.	ID="RND-6_FAMILY-152";Tend="7876";Tstart="798";shortTE="F";uid="37989fd3-2e65-44af-b100-14161907e856"
WOFM01000394.1	RepeatMasker	Unknown	180232	183022	22261	+	.	ID="RND-6_FAMILY-134";Tend="3269";Tstart="494";shortTE="F";uid="a0d58593-e588-4f2f-8435-84a46712855f"
WOFM01000394.1	RepeatMasker	Unknown	520238	520499	1631	+	.	ID="RND-1_FAMILY-338";Tend="1232";Tstart="960";shortTE="F";uid="7f4a7ca3-db0f-4120-95be-7762d42a7e00"
WOFM01000394.1	RepeatMasker	Unknown	207700	208494	1455	+	.	ID="RND-1_FAMILY-595";Tend="1692";Tstart="896";shortTE="F";uid="5449be41-b0b9-41ce-92e3-b92ece5d7f4a"
WOFM01000394.1	RepeatMasker	Unknown	155794	156311	1506	+	.	ID="RND-5_FAMILY-2648";TEgroup="ctg_326%7CRND-5_FAMILY-2648%7C1";Tend="1498";Tstart="869";shortTE="F";uid="e6b27028-8ab9-4908-b8f1-eb96a6e6e96a"
WOFM01000394.1	RepeatMasker	DNA/hAT-Ac	78034	78588	3190	+	.	ID="RND-6_FAMILY-14908";Tend="1460";Tstart="883";shortTE="F";uid="b75b43fe-1c32-4c10-b604-f1461f355030"
WOFM01000394.1	RepeatMasker	LTR/Gypsy	360278	360454	421	+	.	ID="RND-6_FAMILY-7355";Tend="1266";Tstart="1097";shortTE="F";uid="904066be-6af8-4d18-b245-ff9536bed08c"
WOFM01000394.1	RepeatMasker	Unknown	350991	351120	853	+	.	ID="RND-1_FAMILY-247";Tend="1346";Tstart="1218";shortTE="F";uid="7664bad4-fb32-43cd-90fa-fdbdcfec9be0"
WOFM01000394.1	RepeatMasker	Unknown	24847	25792	5335	+	.	ID="RND-1_FAMILY-126";Tend="1723";Tstart="743";shortTE="F";uid="4adc6bf3-9478-4cc1-9f01-88036593cde3"
WOFM01000394.1	RepeatMasker	DNA/Crypton-I	164536	164971	1390	+	.	ID="RND-4_FAMILY-531";Tend="1363";Tstart="947";shortTE="F";uid="8bc9c9f1-84cb-4490-904b-025e3b67e888"
WOFM01000394.1	RepeatMasker	Unknown	202634	203046	2473	+	.	ID="RND-5_FAMILY-830";Tend="1458";Tstart="1041";shortTE="F";uid="e644d0ce-6d22-4b8a-8beb-48e2c2b4de3b"
WOFM01000394.1	RepeatMasker	LTR/Gypsy	64358	64665	44597	+	.	ID="RND-1_FAMILY-226";Tend="6248";Tstart="5937";shortTE="F";uid="25fb7aae-df34-416b-91c3-5f75d48fcb25"
WOFM01000394.1	RepeatMasker	LTR/Pao	187808	188044	578	+	.	ID="RND-6_FAMILY-1002";Tend="989";Tstart="758";shortTE="F";uid="db00b7aa-08bb-4060-b066-150f72f103db"
WOFM01000394.1	RepeatMasker	DNA/Kolobok-T2	446355	450522	2701	+	.	ID="RND-4_FAMILY-21";TEgroup="ctg_326%7CRND-4_FAMILY-21%7C1";Tend="7725";Tstart="1698";shortTE="F";uid="b69b3108-0187-4dad-a5d2-9124f6eaa00e"
WOFM01000394.1	RepeatMasker	Unknown	168872	169138	941	+	.	ID="RND-6_FAMILY-4281";Tend="1182";Tstart="914";shortTE="F";uid="2977d65f-52fc-4530-9443-4eac4ea0b608"
WOFM01000394.1	RepeatMasker	Unknown	345999	346353	2644	+	.	ID="RND-1_FAMILY-681";Tend="1325";Tstart="975";shortTE="F";uid="81040fb5-8bc9-48a2-bbe4-24f7a551d23e"
WOFM01000394.1	RepeatMasker	DNA/Kolobok-T2?	59696	64357	35600	+	.	ID="RND-1_FAMILY-67";Tend="5423";Tstart="734";shortTE="F";uid="ee203503-b4c6-409a-baf7-e7a4f70010b8"
WOFM01000394.1	RepeatMasker	LTR/Pao	327861	328888	44625	+	.	ID="RND-6_FAMILY-1292";Tend="10959";Tstart="5485";shortTE="F";uid="add5913a-2f00-44fc-959c-576fce37f110"
WOFM01000394.1	RepeatMasker	Unknown	213118	213432	429	+	.	ID="RND-6_FAMILY-1029";Tend="977";Tstart="715";shortTE="F";uid="41338619-0f38-41be-b3e5-96b01d376026"
WOFM01000394.1	RepeatMasker	DNA/Academ-1	445407	445712	631	+	.	ID="RND-5_FAMILY-1102";Tend="1017";Tstart="712";shortTE="F";uid="87d8db3f-565f-45ae-b98f-d739eb612bdf"
WOFM01000394.1	RepeatMasker	LTR/Gypsy	194678	194941	1289	+	.	ID="RND-4_FAMILY-1433";Tend="1158";Tstart="854";shortTE="F";uid="18fb73fa-06e8-4385-9417-1e48792e437d"
WOFM01000394.1	RepeatMasker	LTR/Gypsy	533302	533827	4132	+	.	ID="RND-6_FAMILY-1330";Tend="3198";Tstart="1721";shortTE="F";uid="ac7dcb76-7ccb-4de4-929a-98d9aa4c5b11"
WOFM01000394.1	RepeatMasker	DNA/hAT-Pegasus	474257	474376	541	+	.	ID="RND-6_FAMILY-5872";Tend="600";Tstart="486";shortTE="F";uid="7a84e8e1-f718-4391-9c8b-41bb18cf6565"
WOFM01000394.1	RepeatMasker	LTR/Pao	204805	205043	1321	+	.	ID="RND-1_FAMILY-397";Tend="1024";Tstart="784";shortTE="F";uid="0f46900e-fe3d-47f4-be6e-4e4773c47d82"
WOFM01000394.1	RepeatMasker	Unknown	195956	196782	3012	+	.	ID="RND-2_FAMILY-36";Tend="1646";Tstart="617";shortTE="F";uid="0c132170-e974-4d5e-843f-2abf69b2c844"
WOFM01000394.1	RepeatMasker	DNA/Crypton-I	207437	207580	417	+	.	ID="RND-1_FAMILY-337";Tend="1087";Tstart="921";shortTE="F";uid="01a68fc5-ea00-4de9-b686-958447a14c0f"
WOFM01000394.1	RepeatMasker	Unknown	474375	476909	21592	+	.	ID="RND-1_FAMILY-0";Tend="3393";Tstart="858";shortTE="F";uid="93406691-8c5c-4b29-8ede-1a457179da21"
WOFM01000394.1	RepeatMasker	Unknown	346523	347369	5926	+	.	ID="RND-6_FAMILY-2037";Tend="1803";Tstart="870";shortTE="F";uid="5f420367-9358-49a1-a1ef-c2ec52a65caa"
WOFM01000394.1	RepeatMasker	Unknown	55274	55462	801	+	.	ID="RND-1_FAMILY-264";Tend="1124";Tstart="935";shortTE="F";uid="7815c9b9-1d4b-4383-a316-a21b0ea26e91"
WOFM01000394.1	RepeatMasker	Unknown	483747	484092	2398	+	.	ID="RND-5_FAMILY-602";Tend="1246";Tstart="899";shortTE="F";uid="b4c9357f-fabd-4af9-bf3b-bc2e82a9d722"
WOFM01000394.1	RepeatMasker	Unknown	114343	114464	477	+	.	ID="RND-4_FAMILY-1923";Tend="1277";Tstart="1162";shortTE="F";uid="49743f7a-2463-4e85-8390-121f0d56358f"
WOFM01000394.1	RepeatMasker	DNA/hAT-hAT19	290889	291118	1333	+	.	ID="RND-5_FAMILY-3111";Tend="1132";Tstart="893";shortTE="F";uid="1371a25f-e453-42b6-94c1-b13f06087e22"
WOFM01000394.1	RepeatMasker	DNA/Crypton-I	439296	439508	999	+	.	ID="RND-1_FAMILY-254";Tend="1495";Tstart="1246";shortTE="F";uid="f93d6f36-9bb6-415f-ae72-b3b92a0d33a1"
WOFM01000394.1	RepeatMasker	DNA/Maverick	544221	545109	6742	+	.	ID="RND-6_FAMILY-785";Tend="1473";Tstart="528";shortTE="F";uid="14d0e36a-2acb-411d-90f7-ed157b8d166d"
WOFM01000394.1	RepeatMasker	RC/Helitron	291110	291552	2692	+	.	ID="RND-6_FAMILY-1361";Tend="1414";Tstart="969";shortTE="F";uid="00f2a8c8-f5a7-4b3b-b8a8-fa773bf53af8"
WOFM01000394.1	RepeatMasker	RC/Helitron	257210	257414	427	+	.	ID="RND-5_FAMILY-2192";Tend="901";Tstart="692";shortTE="F";uid="4c61d87e-c965-4bfe-baf8-d2b11ca0b10c"
WOFM01000394.1	RepeatMasker	DNA/hAT-hAT19	19922	20090	599	+	.	ID="RND-6_FAMILY-4709";Tend="1545";Tstart="1380";shortTE="F";uid="fac8ac7d-0881-4741-8cc4-f8c7af9c443d"
WOFM01000394.1	RepeatMasker	Unknown	453505	453690	1363	+	.	ID="RND-4_FAMILY-282";Tend="1085";Tstart="902";shortTE="F";uid="8903a157-c648-495d-8890-d97a9b957dc0"
WOFM01000394.1	RepeatMasker	Unknown	235578	235986	1436	+	.	ID="RND-6_FAMILY-2580";Tend="1406";Tstart="1017";shortTE="F";uid="510d9b5c-37dc-4797-96e9-de554341ed88"
WOFM01000394.1	RepeatMasker	Unknown	528555	528849	1773	+	.	ID="RND-6_FAMILY-3099";Tend="1249";Tstart="954";shortTE="F";uid="451574d8-8f33-4957-8f86-284fb188d222"
WOFM01000394.1	RepeatMasker	Unknown	297278	297412	1691	+	.	ID="RND-2_FAMILY-36";Tend="1779";Tstart="1494";shortTE="F";uid="ffb9d5a1-ea22-4944-b6d6-90fb044b9d67"
WOFM01000394.1	RepeatMasker	RC/Helitron	148239	148465	1115	+	.	ID="RND-1_FAMILY-232";Tend="1355";Tstart="1121";shortTE="F";uid="3ad2d6f8-5709-44a9-ba97-12ee70103f9c"
WOFM01000394.1	RepeatMasker	Unknown	157568	157852	2278	+	.	ID="RND-1_FAMILY-38";Tend="1053";Tstart="772";shortTE="F";uid="8a7e4724-2d7b-43ba-b38d-1d9f89ee9dd0"
WOFM01000394.1	RepeatMasker	Unknown	111839	113047	4948	+	.	ID="RND-5_FAMILY-852";Tend="2026";Tstart="724";shortTE="F";uid="d35850b5-b6be-492a-a097-815ec882a333"
WOFM01000394.1	RepeatMasker	Unknown	214357	214459	614	+	.	ID="RND-6_FAMILY-1182";Tend="1771";Tstart="1668";shortTE="F";uid="0de2c398-b621-4d01-88cc-80a9a416c802"
WOFM01000394.1	RepeatMasker	LTR/Gypsy	83146	84376	7677	+	.	ID="RND-1_FAMILY-118";Tend="2057";Tstart="794";shortTE="F";uid="b6f0c1e9-2a81-4220-a213-28034ae2ce52"
WOFM01000394.1	RepeatMasker	Unknown	146941	147252	1515	+	.	ID="RND-1_FAMILY-258";Tend="1590";Tstart="1274";shortTE="F";uid="6ab6250a-5dfc-4738-8661-90942fd714ae"
WOFM01000394.1	RepeatMasker	Unknown	74683	74963	1382	+	.	ID="RND-4_FAMILY-455";Tend="1274";Tstart="965";shortTE="F";uid="985668a5-85b5-47e3-a41a-fa10cb68a5c1"
WOFM01000394.1	RepeatMasker	Unknown	416983	417090	785	+	.	ID="RND-5_FAMILY-123";Tend="3239";Tstart="2983";shortTE="F";uid="c563c775-8f62-4e8c-8a0f-e9c2f67aafcd"
WOFM01000394.1	RepeatMasker	LINE/R2-NeSL	290566	290868	1214	+	.	ID="RND-3_FAMILY-38";Tend="1332";Tstart="1006";shortTE="F";uid="1c24e677-0ef7-49db-a86a-c26491859025"
WOFM01000394.1	RepeatMasker	Unknown	309470	309836	2589	+	.	ID="RND-5_FAMILY-1463";Tend="1337";Tstart="971";shortTE="F";uid="398247e5-0568-4997-9fa8-9e315901d6ab"
WOFM01000394.1	RepeatMasker	Unknown	332897	333275	1458	+	.	ID="RND-5_FAMILY-20";Tend="1241";Tstart="861";shortTE="F";uid="1e4a3d2e-7c22-41fd-891e-2be36367d36a"
WOFM01000394.1	RepeatMasker	Unknown	164258	164537	1892	+	.	ID="RND-1_FAMILY-128";Tend="1259";Tstart="976";shortTE="F";uid="cb039df3-b2ba-4904-95c2-f7fb33501dfe"
WOFM01000394.1	RepeatMasker	Unknown	302652	303175	1859	+	.	ID="RND-3_FAMILY-391";Tend="1409";Tstart="887";shortTE="F";uid="473324ad-0ac0-44c6-92a8-b4d9a978946e"
WOFM01000394.1	RepeatMasker	Unknown	314259	314901	3921	+	.	ID="RND-1_FAMILY-339";Tend="1615";Tstart="961";shortTE="F";uid="d9edc798-e1cc-4609-b8b4-84000cfeca1d"
WOFM01000394.1	RepeatMasker	Unknown	167882	168437	2142	+	.	ID="RND-2_FAMILY-36";Tend="1774";Tstart="757";shortTE="F";uid="6d7e7e00-6d6f-43b5-8670-f2fd7d3551fd"
WOFM01000394.1	RepeatMasker	DNA/hAT-Tip100	529209	529557	440	+	.	ID="RND-5_FAMILY-347";Tend="1187";Tstart="824";shortTE="F";uid="3829a0bf-2e9c-4fa2-98b4-0911d1fd31fa"
WOFM01000394.1	RepeatMasker	Unknown	260595	260846	1673	+	.	ID="RND-4_FAMILY-2443";Tend="1200";Tstart="952";shortTE="F";uid="3f30b1af-2240-4edf-8d47-6ce781d8813f"
WOFM01000394.1	RepeatMasker	Unknown	191804	191916	584	+	.	ID="RND-6_FAMILY-902";Tend="1042";Tstart="933";shortTE="F";uid="91de2801-bb28-427e-8e9d-1dd6ae3b49d3"
WOFM01000394.1	RepeatMasker	LTR/Copia	499241	506294	59778	+	.	ID="RND-3_FAMILY-470";Tend="7823";Tstart="775";shortTE="F";uid="17a20ef0-92a0-43e2-8bc1-4b657482eeca"
WOFM01000394.1	RepeatMasker	LTR/Copia	386489	386750	1789	+	.	ID="RND-5_FAMILY-1809";Tend="4221";Tstart="3968";shortTE="F";uid="e0d1d2e2-d096-4ff3-9bd8-ad8c8eb9afff"
WOFM01000394.1	RepeatMasker	Unknown	418026	418206	617	+	.	ID="RND-6_FAMILY-2349";Tend="1308";Tstart="1149";shortTE="F";uid="9b2da48f-1614-416d-a2ba-07690a050506"
WOFM01000394.1	RepeatMasker	Unknown	244744	245184	1713	+	.	ID="RND-1_FAMILY-513";Tend="1355";Tstart="926";shortTE="F";uid="c5d4ec21-190a-41c2-bea6-1d8987e1c2e9"
WOFM01000394.1	RepeatMasker	LTR/Gypsy	510874	511046	1074	+	.	ID="RND-1_FAMILY-83";Tend="1105";Tstart="927";shortTE="F";uid="8956af32-2c50-45c7-89ac-8ab4f6050118"
WOFM01000394.1	RepeatMasker	LTR/Copia	486725	489252	15548	+	.	ID="RND-6_FAMILY-617";Tend="2643";Tstart="137";shortTE="F";uid="03871ab3-5c2e-45ce-89c0-cbafd0c4269c"
WOFM01000394.1	RepeatMasker	Unknown	167358	167463	599	+	.	ID="RND-2_FAMILY-36";Tend="754";Tstart="648";shortTE="F";uid="a8767758-1b56-424f-b822-9c620cd42302"
WOFM01000394.1	RepeatMasker	Unknown	166298	166595	637	+	.	ID="RND-5_FAMILY-647";Tend="1205";Tstart="890";shortTE="F";uid="702a180c-cca5-4d5e-9cdc-cc0c1244e4dd"
WOFM01000394.1	RepeatMasker	Unknown	457398	457576	714	+	.	ID="RND-2_FAMILY-36";Tend="797";Tstart="617";shortTE="F";uid="b3834f1c-c6ed-447d-85f0-b6a3642cfc19"
WOFM01000394.1	RepeatMasker	Unknown	177051	177254	1021	+	.	ID="RND-4_FAMILY-1083";Tend="1798";Tstart="1585";shortTE="F";uid="a9e64739-cf74-4f01-bca2-f54bb41837ff"
WOFM01000394.1	RepeatMasker	Unknown	126278	126631	1720	+	.	ID="RND-4_FAMILY-986";Tend="1368";Tstart="1021";shortTE="F";uid="5b33361c-6298-4230-9749-c5d7566c5dea"
WOFM01000394.1	RepeatMasker	DNA/PiggyBac	152266	153424	2852	+	.	ID="RND-5_FAMILY-407";TEgroup="ctg_326%7CRND-5_FAMILY-407%7C1";Tend="1633";Tstart="1008";shortTE="F";uid="a52b7dee-9aa6-43db-b6e2-f870155f0c5a"
WOFM01000394.1	RepeatMasker	DNA	14344	14764	1215	+	.	ID="RND-3_FAMILY-127";Tend="1311";Tstart="915";shortTE="F";uid="538e7d93-0b8c-410b-b6f6-9bd6fa1f62cd"
WOFM01000394.1	RepeatMasker	LTR/Gypsy	539132	544249	44147	+	.	ID="RND-1_FAMILY-156";Tend="5384";Tstart="261";shortTE="F";uid="70fc1dfe-de83-496b-9189-c1c60c87ca0c"
WOFM01000394.1	RepeatMasker	Unknown	386746	387345	932	+	.	ID="RND-1_FAMILY-133";TEgroup="ctg_326%7CRND-1_FAMILY-133%7C1";Tend="1204";Tstart="892";shortTE="F";uid="0580acc4-2401-4705-bf60-8581e145de7b"
WOFM01000394.1	RepeatMasker	DNA/hAT-hAT19	498644	498837	988	+	.	ID="RND-6_FAMILY-364";Tend="1408";Tstart="1206";shortTE="F";uid="67e04780-823c-4682-85bf-a542b60ce2ae"
WOFM01000394.1	RepeatMasker	LTR/Gypsy	227263	227499	1141	+	.	ID="RND-1_FAMILY-794";Tend="7567";Tstart="7326";shortTE="F";uid="15f12683-ef77-410c-ab29-2d12c82eaac0"
WOFM01000394.1	RepeatMasker	DNA/TcMar-Tc1	154752	154909	888	+	.	ID="RND-6_FAMILY-1200";Tend="1202";Tstart="1042";shortTE="F";uid="61d1e57a-cca2-43b6-992d-07fa839d1200"
WOFM01000394.1	RepeatMasker	LTR/Gypsy	123580	124188	3557	+	.	ID="RND-1_FAMILY-11";Tend="1474";Tstart="809";shortTE="F";uid="74488549-91ea-45b5-8103-c79ec0135e4d"
WOFM01000394.1	RepeatMasker	Unknown	15763	15880	485	+	.	ID="RND-1_FAMILY-402";Tend="1529";Tstart="1415";shortTE="F";uid="60b1979e-5e33-4e3d-94f0-49c4a983d7cd"
WOFM01000394.1	RepeatMasker	Unknown	430364	430813	2126	+	.	ID="RND-6_FAMILY-803";Tend="2470";Tstart="1988";shortTE="F";uid="e0387fdb-4a47-471a-a853-14ab2b116d7d"
WOFM01000394.1	RepeatMasker	Unknown	225689	226075	1092	+	.	ID="RND-1_FAMILY-383";Tend="1334";Tstart="930";shortTE="F";uid="a45d1d4b-6db0-4318-bf49-5043af5049f0"
WOFM01000394.1	RepeatMasker	DNA/Crypton-I	306306	307355	4460	+	.	ID="RND-1_FAMILY-30";Tend="1860";Tstart="784";shortTE="F";uid="ba764607-6818-4b4f-a8c9-f6bf95d66079"
WOFM01000394.1	RepeatMasker	LTR/Gypsy	4910	5106	867	+	.	ID="RND-1_FAMILY-55";Tend="1617";Tstart="1416";shortTE="F";uid="9ee2bee8-267e-4451-a8de-7745ed2978be"
WOFM01000394.1	RepeatMasker	LTR/Gypsy	68578	69187	4843	+	.	ID="RND-6_FAMILY-1390";Tend="9372";Tstart="8767";shortTE="F";uid="e488e67b-5774-40bb-b155-245e64440fb7"
WOFM01000394.1	RepeatMasker	Unknown	82904	83150	1269	+	.	ID="RND-3_FAMILY-291";Tend="1203";Tstart="965";shortTE="F";uid="406d3b8c-14cd-49b9-8fbc-9de2fdb776ac"
WOFM01000394.1	RepeatMasker	Unknown	20080	20200	729	+	.	ID="RND-1_FAMILY-197";Tend="1044";Tstart="912";shortTE="F";uid="f4160d81-9603-495d-a1e2-f08ace84aadb"
WOFM01000394.1	RepeatMasker	Unknown	317471	317765	2156	+	.	ID="RND-1_FAMILY-58";Tend="1257";Tstart="963";shortTE="F";uid="05ea1f72-8a76-4f32-b01a-6d9eee04d6f9"
WOFM01000394.1	RepeatMasker	LTR/Gypsy	44725	48321	24396	+	.	ID="RND-1_FAMILY-779";Tend="9842";Tstart="6211";shortTE="F";uid="e5bc8ce0-e58d-45aa-a0ea-0bee3e27cc7d"
WOFM01000394.1	RepeatMasker	RC/Helitron	188045	188266	884	+	.	ID="RND-1_FAMILY-716";Tend="1745";Tstart="1518";shortTE="F";uid="fd91c510-9724-4ea9-aeec-212c48c11ff3"
WOFM01000394.1	RepeatMasker	Unknown	389262	389913	3919	+	.	ID="RND-1_FAMILY-675";Tend="1572";Tstart="944";shortTE="F";uid="360016d0-b345-43f3-bd26-05a645bda461"
WOFM01000394.1	RepeatMasker	LTR/Gypsy	463903	469789	49919	+	.	ID="RND-1_FAMILY-226";Tend="7709";Tstart="1807";shortTE="F";uid="183b3dc8-a10b-42fc-8c87-44e108d83b35"
WOFM01000394.1	RepeatMasker	DNA/TcMar-Tc1	127806	127986	977	+	.	ID="RND-6_FAMILY-1200";Tend="1148";Tstart="966";shortTE="F";uid="bd365f43-36da-4174-aadb-8f4323d534df"
WOFM01000394.1	RepeatMasker	LTR/Gypsy	106051	106481	869	+	.	ID="RND-5_FAMILY-950";Tend="7782";Tstart="7355";shortTE="F";uid="c2ebc230-47e8-493d-9909-f72bd8d0468b"
WOFM01000394.1	RepeatMasker	DNA/hAT-Tip100	84477	85037	2887	+	.	ID="RND-4_FAMILY-959";Tend="1535";Tstart="908";shortTE="F";uid="c9390b85-9923-48e2-bc5a-77b86c5e931a"
WOFM01000394.1	RepeatMasker	LTR/Gypsy	133855	135159	8722	+	.	ID="RND-1_FAMILY-11";Tend="2165";Tstart="821";shortTE="F";uid="431b0591-74c5-4be9-a85a-a3a0881a88d4"
WOFM01000394.1	RepeatMasker	Unknown	132764	133052	1384	+	.	ID="RND-4_FAMILY-1923";Tend="1277";Tstart="968";shortTE="F";uid="b2264a3b-1411-4a60-9579-c6af7785bf24"
WOFM01000394.1	RepeatMasker	Unknown	176659	176860	945	+	.	ID="RND-4_FAMILY-1083";Tend="1598";Tstart="1400";shortTE="F";uid="0e49441d-b268-44a9-845b-dbf3e0ca71a9"
WOFM01000394.1	RepeatMasker	Unknown	287720	288306	3044	+	.	ID="RND-5_FAMILY-129";Tend="1697";Tstart="1093";shortTE="F";uid="fe3e0e2a-3ac5-436d-a727-a82f3510511c"
WOFM01000394.1	RepeatMasker	Unknown	300377	300663	1968	+	.	ID="RND-1_FAMILY-276";Tend="1199";Tstart="913";shortTE="F";uid="d49da6e9-c99b-4726-bf7c-2ee7337be9e0"
WOFM01000394.1	RepeatMasker	Unknown	412291	412525	1013	+	.	ID="RND-5_FAMILY-2154";Tend="1214";Tstart="951";shortTE="F";uid="2de00b45-355b-4d41-af9c-742493d9f601"
WOFM01000394.1	RepeatMasker	LTR	245251	245702	483	+	.	ID="RND-5_FAMILY-828";Tend="1329";Tstart="887";shortTE="F";uid="92f57812-08e1-47a7-b5d7-c3a9f90a0a3a"
WOFM01000394.1	RepeatMasker	LTR/Pao	417564	417740	806	+	.	ID="RND-1_FAMILY-54";Tend="1465";Tstart="1293";shortTE="F";uid="3e4eb823-2153-454e-b503-27f555303f24"
WOFM01000394.1	RepeatMasker	Unknown	329345	329986	3091	+	.	ID="RND-6_FAMILY-1182";Tend="1769";Tstart="998";shortTE="F";uid="b3124341-4554-4f74-9af1-96f8cff5cc16"
WOFM01000394.1	RepeatMasker	Unknown	143825	144149	1474	+	.	ID="RND-6_FAMILY-2694";Tend="1292";Tstart="968";shortTE="F";uid="57ca68e2-3bc3-48fe-95ef-3a6b33e71324"
WOFM01000394.1	RepeatMasker	RC/Helitron	188464	188872	2245	+	.	ID="RND-5_FAMILY-1749";Tend="2068";Tstart="1662";shortTE="F";uid="907bb91a-1a23-423f-a5b6-ad04c7ce8995"
WOFM01000394.1	RepeatMasker	Unknown	52952	53212	801	+	.	ID="RND-5_FAMILY-4398";Tend="1378";Tstart="1114";shortTE="F";uid="f6fe9b80-2cb0-4657-a7f0-8f07e97c4f82"
WOFM01000394.1	RepeatMasker	Unknown	240300	240987	4338	+	.	ID="RND-5_FAMILY-1531";Tend="1397";Tstart="763";shortTE="F";uid="6dde06a0-a4ae-41c1-8ad3-649151488f4a"
WOFM01000394.1	RepeatMasker	Unknown	245664	245930	1369	+	.	ID="RND-4_FAMILY-1470";Tend="1672";Tstart="1415";shortTE="F";uid="93415df6-4c69-48e7-a772-d7898e7543ad"
WOFM01000394.1	RepeatMasker	Unknown	88589	88763	1032	+	.	ID="RND-4_FAMILY-2443";Tend="1195";Tstart="996";shortTE="F";uid="489f7027-13c2-4441-b1af-59ae7420faab"
WOFM01000394.1	RepeatMasker	LTR/Copia	39954	44726	39339	+	.	ID="RND-1_FAMILY-1092";Tend="7180";Tstart="2409";shortTE="F";uid="6060b53f-0c5a-4b4b-b6d0-afe53becefcd"
WOFM01000394.1	RepeatMasker	Unknown	351448	352176	2892	+	.	ID="RND-1_FAMILY-449";Tend="1864";Tstart="991";shortTE="F";uid="acd221d8-a020-47a9-81f9-913de7e5bf0c"
WOFM01000394.1	RepeatMasker	Unknown	317787	321067	25928	+	.	ID="RND-6_FAMILY-1291";Tend="3734";Tstart="456";shortTE="F";uid="9784695e-15f5-4376-a193-ba9cc96fe4b9"
WOFM01000394.1	RepeatMasker	Unknown	236025	237850	12727	+	.	ID="RND-1_FAMILY-313";Tend="2693";Tstart="836";shortTE="F";uid="f7409c20-12c2-4565-8af9-77ab9852f6d7"
WOFM01000394.1	RepeatMasker	Unknown	106648	106946	1519	+	.	ID="RND-1_FAMILY-58";Tend="1259";Tstart="957";shortTE="F";uid="b4466615-6e79-47ae-b244-ab20dbbfff3c"
WOFM01000394.1	RepeatMasker	Unknown	372075	372281	997	+	.	ID="RND-4_FAMILY-488";Tend="1159";Tstart="944";shortTE="F";uid="de573a5a-b37a-4f8e-aad9-42107ea764cd"
WOFM01000394.1	RepeatMasker	Unknown	456568	456768	1444	+	.	ID="RND-1_FAMILY-435";Tend="1136";Tstart="936";shortTE="F";uid="284ee5ff-96ad-4fed-a334-a61f59b57378"
WOFM01000394.1	RepeatMasker	Unknown	382559	382841	1465	+	.	ID="RND-4_FAMILY-2415";Tend="921";Tstart="638";shortTE="F";uid="90e00b09-835c-4863-be1a-7c90fa330551"
WOFM01000394.1	RepeatMasker	Unknown	422046	422368	2045	+	.	ID="RND-5_FAMILY-1913";Tend="1317";Tstart="969";shortTE="F";uid="603a61fc-a099-4ca6-be85-18ee478f8b21"
WOFM01000394.1	RepeatMasker	Unknown	21980	22180	543	+	.	ID="RND-6_FAMILY-2885";Tend="1077";Tstart="890";shortTE="F";uid="a34977ac-3787-4102-9428-f6650ccd8f92"
WOFM01000394.1	RepeatMasker	Unknown	248113	248278	533	+	.	ID="RND-6_FAMILY-2885";Tend="1191";Tstart="1028";shortTE="F";uid="ec2d6ff5-a7b7-4a74-a841-ca259f30b8bb"
WOFM01000394.1	RepeatMasker	Unknown	529581	530050	718	+	.	ID="RND-4_FAMILY-900";TEgroup="ctg_326%7CRND-4_FAMILY-900%7C1";Tend="1633";Tstart="953";shortTE="F";uid="82b87272-dd24-4f68-9976-9579bd42c6b5"
WOFM01000394.1	RepeatMasker	Unknown	51306	52955	7510	+	.	ID="RND-6_FAMILY-7951";Tend="1983";Tstart="276";shortTE="F";uid="75871cf4-a3ac-4c14-b5d2-8356f19360e5"
WOFM01000394.1	RepeatMasker	Unknown	237891	238038	859	+	.	ID="RND-4_FAMILY-265";Tend="1767";Tstart="1618";shortTE="F";uid="c5779830-e4ab-4b19-811f-45bbff1cc8ac"
WOFM01000394.1	RepeatMasker	DNA/CMC-EnSpm	301093	302459	8021	+	.	ID="RND-1_FAMILY-476";Tend="2175";Tstart="783";shortTE="F";uid="61d4856c-14c1-4f45-8102-57ad34b2002a"
WOFM01000394.1	RepeatMasker	Unknown	150670	151307	4361	+	.	ID="RND-1_FAMILY-95";Tend="1645";Tstart="958";shortTE="F";uid="74e4e1c9-c220-455f-8b4a-ce52f9193bf2"
WOFM01000394.1	RepeatMasker	DNA/Crypton-I	522270	522399	617	+	.	ID="RND-6_FAMILY-470";Tend="926";Tstart="804";shortTE="F";uid="34456673-3456-45e5-84a6-c7e9d0d0c0f5"
WOFM01000394.1	RepeatMasker	Unknown	139116	139481	1471	+	.	ID="RND-1_FAMILY-208";Tend="1375";Tstart="995";shortTE="F";uid="5dbe4d6c-f835-4fd0-9c74-ff4700cbdc7b"
WOFM01000394.1	RepeatMasker	Unknown	227939	228504	619	+	.	ID="RND-4_FAMILY-1083";TEgroup="ctg_326%7CRND-4_FAMILY-1083%7C1";Tend="1812";Tstart="1421";shortTE="F";uid="488b1075-3556-4d32-802d-5de98bd35e3d"
WOFM01000394.1	RepeatMasker	DNA/Crypton-I	118274	118814	2171	+	.	ID="RND-6_FAMILY-470";Tend="1405";Tstart="804";shortTE="F";uid="5b275c6a-d4b1-43e8-b9e3-d15066cdc5ae"
WOFM01000394.1	RepeatMasker	Unknown	128351	129015	3642	+	.	ID="RND-1_FAMILY-738";Tend="1692";Tstart="1000";shortTE="F";uid="41c97603-a476-4f8c-bbf1-e543dfab9d19"
WOFM01000394.1	RepeatMasker	LTR/Pao	272217	272483	547	+	.	ID="RND-6_FAMILY-169";Tend="6230";Tstart="5973";shortTE="F";uid="05e78e6d-7eeb-46a8-8f02-554827f1d093"
WOFM01000394.1	RepeatMasker	DNA	288305	288424	704	+	.	ID="RND-5_FAMILY-3205";Tend="1227";Tstart="1108";shortTE="F";uid="697cae84-6c5c-417e-89da-aa0a3b585ea2"
WOFM01000394.1	RepeatMasker	Unknown	303392	304029	3901	+	.	ID="RND-5_FAMILY-622";Tend="1594";Tstart="929";shortTE="F";uid="0101608a-237c-41fc-96f9-4c298b6e4d46"
WOFM01000394.1	RepeatMasker	LTR/Copia	35393	39962	38380	+	.	ID="RND-1_FAMILY-828";Tend="5388";Tstart="808";shortTE="F";uid="40708da4-46ff-49df-9059-d813f135375c"
WOFM01000394.1	RepeatMasker	DNA/Kolobok-T2	292120	292651	1553	+	.	ID="RND-1_FAMILY-16";Tend="515";Tstart="41";shortTE="F";uid="5d4f842e-9f00-4eb2-a96d-d9ecc9761fae"
WOFM01000394.1	RepeatMasker	Unknown	375535	375945	2461	+	.	ID="RND-3_FAMILY-391";Tend="1333";Tstart="883";shortTE="F";uid="3df60c7b-f226-4ab5-b71d-619337b14336"
WOFM01000394.1	RepeatMasker	Unknown	316845	317048	594	+	.	ID="RND-6_FAMILY-734";Tend="1148";Tstart="930";shortTE="F";uid="52c4767c-612f-437c-bd7c-bb78e199d2e9"
WOFM01000394.1	RepeatMasker	Unknown	469815	470507	1598	+	.	ID="RND-6_FAMILY-8898";Tend="837";Tstart="95";shortTE="F";uid="e5c79797-1e5a-450c-9448-906ec850503f"
WOFM01000394.1	RepeatMasker	DNA/hAT-hAT19	19482	19674	782	+	.	ID="RND-6_FAMILY-4709";Tend="1184";Tstart="991";shortTE="F";uid="2a667a8a-1417-4ef3-a5ff-df9d8eff1600"
WOFM01000394.1	RepeatMasker	DNA/Crypton-I	163622	163763	502	+	.	ID="RND-4_FAMILY-531";Tend="1360";Tstart="1223";shortTE="F";uid="f537bae6-e31d-44c9-aa49-a20d16b14a5f"
WOFM01000394.1	RepeatMasker	Unknown	8885	9152	1426	+	.	ID="RND-3_FAMILY-291";Tend="1204";Tstart="953";shortTE="F";uid="ae29566b-4dab-4902-a659-16e959c5d9d7"
WOFM01000394.1	RepeatMasker	Unknown	251901	252145	1663	+	.	ID="RND-5_FAMILY-268";Tend="1203";Tstart="963";shortTE="F";uid="5dc676eb-82e9-4fc1-b919-19ecaa5f5bc2"
WOFM01000394.1	RepeatMasker	DNA/Academ-1	53558	53785	912	+	.	ID="RND-6_FAMILY-491";Tend="961";Tstart="719";shortTE="F";uid="272e47c0-557c-4602-80c3-94ab7944d64e"
WOFM01000394.1	RepeatMasker	Unknown	498868	499100	1200	+	.	ID="RND-1_FAMILY-133";Tend="1111";Tstart="891";shortTE="F";uid="abb70fe7-106a-438c-9616-70dd635e7361"
WOFM01000394.1	RepeatMasker	Unknown	356528	356724	962	+	.	ID="RND-6_FAMILY-5871";Tend="1181";Tstart="974";shortTE="F";uid="5714d972-1cee-413a-873d-ae55fbd3f83b"
WOFM01000394.1	RepeatMasker	Unknown	310551	310724	590	+	.	ID="RND-6_FAMILY-1473";Tend="1788";Tstart="1605";shortTE="F";uid="4be2b5ae-08be-453e-9578-6fb647a66d19"
WOFM01000394.1	RepeatMasker	LTR/Pao	214800	224598	59028	+	.	ID="RND-6_FAMILY-582";Tend="10361";Tstart="714";shortTE="F";uid="c30bad9d-d634-4fa7-bc1a-1674d37e7180"
WOFM01000394.1	RepeatMasker	Unknown	290170	290505	1408	+	.	ID="RND-4_FAMILY-1923";Tend="1275";Tstart="969";shortTE="F";uid="5cd97921-650d-497f-b8a3-903ebe99457e"
WOFM01000394.1	RepeatMasker	Unknown	378242	378717	868	+	.	ID="RND-6_FAMILY-2894";Tend="1919";Tstart="1499";shortTE="F";uid="75422a88-efcf-4993-88cb-a89976f2697f"
WOFM01000394.1	RepeatMasker	Unknown	332277	332506	987	+	.	ID="RND-6_FAMILY-2831";Tend="1231";Tstart="1006";shortTE="F";uid="7b511e31-21a2-482d-97ae-11f3dcf806dc"
WOFM01000394.1	RepeatMasker	Unknown	80211	80949	4630	+	.	ID="RND-6_FAMILY-768";Tend="1767";Tstart="976";shortTE="F";uid="1566881f-c6bd-4405-a7b3-8e213cd4b1b3"
WOFM01000394.1	RepeatMasker	Unknown	272596	274422	11708	+	.	ID="RND-4_FAMILY-527";Tend="1884";Tstart="25";shortTE="F";uid="a37cc64f-5db7-4775-83eb-21131a2981f9"
WOFM01000394.1	RepeatMasker	LTR/Pao	183020	186967	26110	+	.	ID="RND-1_FAMILY-408";TEgroup="ctg_326%7CRND-1_FAMILY-408%7C1";Tend="5991";Tstart="1057";shortTE="F";uid="323042f1-cb2e-4256-8229-28733ea9df47"
WOFM01000394.1	RepeatMasker	RC/Helitron	187173	187839	3894	+	.	ID="RND-1_FAMILY-716";Tend="1522";Tstart="863";shortTE="F";uid="fa027f37-c578-44cf-916d-2520f1b0f684"
WOFM01000394.1	RepeatMasker	Unknown	136741	137028	1037	+	.	ID="RND-1_FAMILY-58";Tend="1248";Tstart="957";shortTE="F";uid="bbeb200c-899c-4c6d-8f88-52b3f4e494b8"
WOFM01000394.1	RepeatMasker	LTR/Gypsy	226711	227268	3568	+	.	ID="RND-1_FAMILY-118";Tend="1356";Tstart="802";shortTE="F";uid="46fca0a4-e33e-4bb1-a462-98ce10253eb0"
WOFM01000394.1	RepeatMasker	Unknown	4455	4909	2624	+	.	ID="RND-6_FAMILY-1350";Tend="1410";Tstart="961";shortTE="F";uid="117cfa68-1a56-4f8f-9a13-61523c4b955a"
WOFM01000394.1	RepeatMasker	Unknown	258912	259108	486	+	.	ID="RND-5_FAMILY-1089";Tend="1304";Tstart="1152";shortTE="F";uid="c0dcaf41-0d9d-4458-8111-25b9eced7c56"
WOFM01000394.1	RepeatMasker	Unknown	277075	277644	3119	+	.	ID="RND-5_FAMILY-1819";Tend="1892";Tstart="1324";shortTE="F";uid="47725a7b-538d-4e82-81ef-81bcd77a0110"
WOFM01000394.1	RepeatMasker	LINE/Penelope	205400	205606	1006	+	.	ID="RND-6_FAMILY-5286";Tend="3843";Tstart="3635";shortTE="F";uid="ce1c366e-8b1c-4323-accc-71d06af2a523"
WOFM01000394.1	RepeatMasker	Unknown	150234	150470	417	+	.	ID="RND-1_FAMILY-370";Tend="1347";Tstart="1103";shortTE="F";uid="bac30233-d1a7-4b70-8e16-bde0e9805bf5"
WOFM01000394.1	RepeatMasker	Unknown	149378	150057	4990	+	.	ID="RND-1_FAMILY-674";Tend="5234";Tstart="4528";shortTE="F";uid="3238e213-a478-404a-8376-a7426e54e6fe"
WOFM01000394.1	RepeatMasker	Unknown	538708	539059	1586	+	.	ID="RND-5_FAMILY-733";Tend="1222";Tstart="899";shortTE="F";uid="9c1c9e75-f585-4202-a750-622e1bc507e8"
WOFM01000394.1	RepeatMasker	Unknown	239982	240329	1313	+	.	ID="RND-1_FAMILY-10";Tend="1347";Tstart="973";shortTE="F";uid="bb750c3d-329a-43b5-b072-00e0516da861"
WOFM01000394.1	RepeatMasker	Unknown	148513	148615	494	+	.	ID="RND-1_FAMILY-258";Tend="1695";Tstart="1596";shortTE="F";uid="32640426-56f8-4387-84cd-d9db95577dab"
WOFM01000394.1	RepeatMasker	Unknown	470994	471759	4707	+	.	ID="RND-1_FAMILY-1";Tend="2055";Tstart="1253";shortTE="F";uid="20cba61d-f4a7-467e-af35-7c00884d2ca0"
WOFM01000394.1	RepeatMasker	Unknown	120649	120794	864	+	.	ID="RND-1_FAMILY-938";Tend="1158";Tstart="1016";shortTE="F";uid="5c66f8ee-5206-4c00-805c-a03d87bd82ab"
WOFM01000394.1	RepeatMasker	Unknown	11219	11845	3435	+	.	ID="RND-3_FAMILY-764";Tend="1812";Tstart="1190";shortTE="F";uid="c894c4d4-020e-4336-ad44-625aad46ecdd"
WOFM01000394.1	RepeatMasker	Unknown	162733	163539	5289	+	.	ID="RND-1_FAMILY-755";Tend="1741";Tstart="959";shortTE="F";uid="e4ef957f-225a-4d82-9c23-abdb6e7fd33e"
WOFM01000394.1	RepeatMasker	Unknown	240987	241688	3792	+	.	ID="RND-1_FAMILY-10";Tend="1886";Tstart="1212";shortTE="F";uid="733b19ed-795d-4013-9cbc-cfe3a33942d3"
WOFM01000394.1	RepeatMasker	Unknown	438619	439199	1825	+	.	ID="RND-1_FAMILY-0";Tend="1433";Tstart="860";shortTE="F";uid="57bb4afc-9cd1-4b78-85d9-7083af63537b"
WOFM01000394.1	RepeatMasker	Unknown	244532	244727	1363	+	.	ID="RND-1_FAMILY-251";Tend="1103";Tstart="910";shortTE="F";uid="e41bea8b-0a91-4bf9-ab81-cfdf6ff57695"
WOFM01000394.1	RepeatMasker	Unknown	198186	198516	660	+	.	ID="RND-1_FAMILY-207";Tend="1285";Tstart="950";shortTE="F";uid="856c0f2e-7c1e-4456-ba36-bdeb17c32237"
WOFM01000394.1	RepeatMasker	DNA/hAT-hAT19	291553	291883	1162	+	.	ID="RND-5_FAMILY-3111";TEgroup="ctg_326%7CRND-5_FAMILY-3111%7C1";Tend="1641";Tstart="1137";shortTE="F";uid="5b43fc50-571c-462e-9548-df84ef6b295f"
WOFM01000394.1	RepeatMasker	Unknown	523643	523904	1761	+	.	ID="RND-6_FAMILY-1182";Tend="1784";Tstart="949";shortTE="F";uid="db6acc2c-819a-444f-af41-e67562d63790"
WOFM01000394.1	RepeatMasker	Unknown	453690	454058	945	+	.	ID="RND-1_FAMILY-5";Tend="3372";Tstart="3017";shortTE="F";uid="fa39331c-9a39-4568-b0e2-412138608575"
WOFM01000394.1	RepeatMasker	Unknown	14765	15015	1094	+	.	ID="RND-1_FAMILY-402";Tend="1418";Tstart="1179";shortTE="F";uid="885f7ba9-9871-4e59-b5fa-07010b176dbf"
WOFM01000394.1	RepeatMasker	Unknown	119441	119915	1604	+	.	ID="RND-5_FAMILY-2299";Tend="1301";Tstart="873";shortTE="F";uid="9364fc60-ab48-4c52-b2b5-8a261d488357"
WOFM01000394.1	RepeatMasker	Unknown	482075	482178	775	+	.	ID="RND-4_FAMILY-1523";Tend="1182";Tstart="1079";shortTE="F";uid="bafb177a-5eac-4c19-9bac-25ccd126090f"
WOFM01000394.1	RepeatMasker	Unknown	390063	390479	2892	+	.	ID="RND-1_FAMILY-494";Tend="1360";Tstart="940";shortTE="F";uid="bd93c325-a07e-4f4b-8d37-663c895f015d"
WOFM01000394.1	RepeatMasker	Unknown	138213	139112	4951	+	.	ID="RND-6_FAMILY-5225";Tend="1589";Tstart="697";shortTE="F";uid="c2687408-1dfc-477f-b45e-4222df1c976c"
WOFM01000394.1	RepeatMasker	Unknown	517169	517379	1204	+	.	ID="RND-1_FAMILY-133";Tend="1340";Tstart="1130";shortTE="F";uid="e69788e5-e2b2-4977-a861-d24051552f0f"
WOFM01000394.1	RepeatMasker	Unknown	146310	146702	1830	+	.	ID="RND-1_FAMILY-258";Tend="1289";Tstart="919";shortTE="F";uid="1dd26075-1483-46bc-9da5-1256933222bf"
WOFM01000394.1	RepeatMasker	Unknown	168526	168695	538	+	.	ID="RND-4_FAMILY-2537";Tend="1604";Tstart="1410";shortTE="F";uid="4070c819-fee9-4ff3-bc51-987e04a92d49"
WOFM01000394.1	RepeatMasker	Unknown	331739	332087	1991	+	.	ID="RND-1_FAMILY-554";Tend="1327";Tstart="969";shortTE="F";uid="6652c529-2986-4f64-a765-58da63c148d2"
WOFM01000394.1	RepeatMasker	Unknown	307705	308157	1196	+	.	ID="RND-4_FAMILY-688";Tend="1343";Tstart="913";shortTE="F";uid="ec8a34ae-0e4c-4924-a1d6-e3a1d8463040"
WOFM01000394.1	RepeatMasker	Unknown	431153	432979	5661	+	.	ID="RND-6_FAMILY-803";Tend="4414";Tstart="2490";shortTE="F";uid="61660201-42f3-4cb4-a626-a9f70022a50e"
WOFM01000394.1	RepeatMasker	LTR/Pao	253298	256821	4077	+	.	ID="RND-1_FAMILY-1105";Tend="6098";Tstart="2558";shortTE="F";uid="c445ec15-4c3e-4caf-9f7b-3d984fc0ef4f"
WOFM01000394.1	RepeatMasker	Unknown	175203	175785	2532	-	.	ID="RND-5_FAMILY-3861";Tend="1208";Tstart="672";shortTE="F";uid="a35101ec-119c-49aa-9e29-0332e6b6c381"
WOFM01000394.1	RepeatMasker	DNA	234041	234656	3342	-	.	ID="RND-1_FAMILY-134";Tend="1571";Tstart="973";shortTE="F";uid="c80c0feb-6742-4ff8-b788-cab1931a2207"
WOFM01000394.1	RepeatMasker	Unknown	489452	489778	2315	-	.	ID="RND-6_FAMILY-12739";Tend="1657";Tstart="1329";shortTE="F";uid="a4420244-54f2-49d2-8871-a832fcbbb7f7"
WOFM01000394.1	RepeatMasker	Unknown	2808	2913	609	-	.	ID="RND-5_FAMILY-3510";Tend="1037";Tstart="932";shortTE="F";uid="962c4b61-8cb1-4bc8-99ff-5117809a090c"
WOFM01000394.1	RepeatMasker	LTR/Gypsy	424416	428594	23952	-	.	ID="RND-1_FAMILY-259";Tend="6280";Tstart="2069";shortTE="F";uid="f0f68e49-e907-4413-bf86-933ee81df379"
WOFM01000394.1	RepeatMasker	Unknown	159678	159876	661	-	.	ID="RND-1_FAMILY-264";Tend="1118";Tstart="936";shortTE="F";uid="82571b9a-06d9-44d1-944e-563a936ad3dc"
WOFM01000394.1	RepeatMasker	DNA/hAT-Tip100	522404	522630	1185	-	.	ID="RND-5_FAMILY-1758";Tend="1878";Tstart="1656";shortTE="F";uid="d020ac05-54ac-480e-8ad9-8060b81722f6"
WOFM01000394.1	RepeatMasker	Unknown	69391	69570	580	-	.	ID="RND-6_FAMILY-2165";Tend="1059";Tstart="879";shortTE="F";uid="0984598b-ab0c-41bd-a411-91a4400d99f7"
WOFM01000394.1	RepeatMasker	LTR/Gypsy	27413	35403	57915	-	.	ID="RND-1_FAMILY-378";Tend="10914";Tstart="2872";shortTE="F";uid="70f37d05-23b0-427a-af72-8ffb0cc3e431"
WOFM01000394.1	RepeatMasker	Unknown	261969	262128	889	-	.	ID="RND-4_FAMILY-2415";Tend="1634";Tstart="1461";shortTE="F";uid="cefd421d-f893-4740-8e1d-971486afe74a"
WOFM01000394.1	RepeatMasker	DNA/hAT-Pegasus	115347	117028	7812	-	.	ID="RND-1_FAMILY-316";Tend="2518";Tstart="832";shortTE="F";uid="02a57f30-6c2e-4548-8be9-d7a96a2c02dc"
WOFM01000394.1	RepeatMasker	LTR/Pao	153607	153803	1512	-	.	ID="RND-1_FAMILY-1032";Tend="880";Tstart="684";shortTE="F";uid="4f666b3f-1511-4699-9501-4d71705e9704"
WOFM01000394.1	RepeatMasker	Unknown	419169	419315	838	-	.	ID="RND-1_FAMILY-486";Tend="1041";Tstart="895";shortTE="F";uid="d6d5e749-1a9c-4e84-945f-166c0f526c59"
WOFM01000394.1	RepeatMasker	LTR/Gypsy	26042	26693	4568	-	.	ID="RND-1_FAMILY-845";Tend="7663";Tstart="7003";shortTE="F";uid="9dd09420-3e89-4932-a4e7-686f6215c196"
WOFM01000394.1	RepeatMasker	Unknown	190290	190504	1002	-	.	ID="RND-1_FAMILY-10";Tend="1850";Tstart="1610";shortTE="F";uid="cb733af0-6df5-43b2-a488-b7b2aefad94e"
WOFM01000394.1	RepeatMasker	Unknown	329982	330227	1110	-	.	ID="RND-4_FAMILY-2443";Tend="1195";Tstart="953";shortTE="F";uid="5b93bac4-70a7-4809-962a-651d83533905"
WOFM01000394.1	RepeatMasker	LTR/Gypsy	235026	235597	2920	-	.	ID="RND-5_FAMILY-1656";Tend="1535";Tstart="944";shortTE="F";uid="7d1be87c-27d1-42f8-bc31-bd5ed7a5561d"
WOFM01000394.1	RepeatMasker	Unknown	311892	312177	1301	-	.	ID="RND-5_FAMILY-246";Tend="957";Tstart="664";shortTE="F";uid="ba150fa7-c05d-41e3-b522-28420fa4bd51"
WOFM01000394.1	RepeatMasker	Unknown	378206	378515	510	-	.	ID="RND-6_FAMILY-357";Tend="1334";Tstart="1045";shortTE="F";uid="d0202251-beed-47fc-9bb3-23ff3fc5db5d"
WOFM01000394.1	RepeatMasker	Unknown	377186	377450	1149	-	.	ID="RND-1_FAMILY-128";Tend="1261";Tstart="980";shortTE="F";uid="1060005b-a534-41d8-b76a-89be98038038"
WOFM01000394.1	RepeatMasker	Unknown	14975	15761	3858	-	.	ID="RND-5_FAMILY-2977";Tend="1694";Tstart="910";shortTE="F";uid="2a3e744f-c8fa-49af-a921-f11d08b10c7a"
WOFM01000394.1	RepeatMasker	DNA/Kolobok-T2?	105970	106419	1777	-	.	ID="RND-1_FAMILY-67";Tend="1183";Tstart="734";shortTE="F";uid="2ac8fd99-23e0-474f-8e5b-19ba6fa32815"
WOFM01000394.1	RepeatMasker	Unknown	20785	21760	5838	-	.	ID="RND-1_FAMILY-892";Tend="1972";Tstart="971";shortTE="F";uid="63761675-9a80-4ee9-bb23-f0eee3486908"
WOFM01000394.1	RepeatMasker	LTR/Gypsy	511047	512172	3444	-	.	ID="RND-4_FAMILY-463";Tend="1957";Tstart="827";shortTE="F";uid="46d3876e-84c0-414b-8857-1bc3d10035c6"
WOFM01000394.1	RepeatMasker	Unknown	80953	81206	822	-	.	ID="RND-2_FAMILY-36";Tend="1735";Tstart="1477";shortTE="F";uid="a17838f3-988d-4155-8153-25d794b8a0d5"
WOFM01000394.1	RepeatMasker	Unknown	242255	242437	1212	-	.	ID="RND-6_FAMILY-6648";Tend="1140";Tstart="958";shortTE="F";uid="ca80544a-e52e-478c-8c23-6cab64cbb9bc"
WOFM01000394.1	RepeatMasker	Unknown	457397	457549	887	-	.	ID="RND-1_FAMILY-126";Tend="1765";Tstart="1612";shortTE="F";uid="32cc19ad-24d8-4c3c-959d-d777e65883d2"
WOFM01000394.1	RepeatMasker	Unknown	416839	416982	809	-	.	ID="RND-1_FAMILY-247";Tend="1344";Tstart="1193";shortTE="F";uid="94c49898-569d-4c37-b70d-b682c2be3fb8"
WOFM01000394.1	RepeatMasker	LTR/Gypsy	532259	533301	4160	-	.	ID="RND-1_FAMILY-184";Tend="2901";Tstart="1847";shortTE="F";uid="d58fa7cd-e6c8-4657-9a16-d928d2d3f4fb"
WOFM01000394.1	RepeatMasker	LTR/Pao	252704	256447	2725	-	.	ID="RND-6_FAMILY-1040";Tend="4852";Tstart="1133";shortTE="F";uid="cdc4777b-1c7f-421b-ab33-fb9575cc69ab"
WOFM01000394.1	RepeatMasker	DNA/Crypton-I	277635	278668	6111	-	.	ID="RND-3_FAMILY-131";Tend="1828";Tstart="787";shortTE="F";uid="a27e8369-926d-4473-8ac7-7140f8b394d5"
WOFM01000394.1	RepeatMasker	Unknown	335586	335895	2392	-	.	ID="RND-6_FAMILY-4117";Tend="1310";Tstart="1001";shortTE="F";uid="febbcb64-8682-43b0-969c-6dab61adc853"
WOFM01000394.1	RepeatMasker	Unknown	129250	129358	493	-	.	ID="RND-4_FAMILY-1923";Tend="1081";Tstart="971";shortTE="F";uid="f36e49b7-2d34-46ad-ae69-340a165a6a4e"
WOFM01000394.1	RepeatMasker	Unknown	305751	306110	938	-	.	ID="RND-2_FAMILY-36";Tend="1670";Tstart="1434";shortTE="F";uid="5954827c-e10b-466b-a8ca-a134758de700"
WOFM01000394.1	RepeatMasker	Unknown	537608	537955	1578	-	.	ID="RND-1_FAMILY-8";Tend="1817";Tstart="1493";shortTE="F";uid="236768fc-52ff-42df-9d23-c446bcf4b12d"
WOFM01000394.1	RepeatMasker	LINE/I	391727	398484	54748	-	.	ID="RND-1_FAMILY-1098";Tend="7888";Tstart="1104";shortTE="F";uid="8b6cf3f2-9149-4a93-a850-5b1dd2884c27"
WOFM01000394.1	RepeatMasker	DNA/hAT-Pegasus	249928	251549	8717	-	.	ID="RND-1_FAMILY-316";Tend="2502";Tstart="832";shortTE="F";uid="7b623195-a95b-49ba-985e-e9754a6ed33c"
WOFM01000394.1	RepeatMasker	LTR/Copia	259734	260031	2247	-	.	ID="RND-6_FAMILY-3428";Tend="993";Tstart="728";shortTE="F";uid="48617c16-870e-4732-892a-4c364c099b9c"
WOFM01000394.1	RepeatMasker	Unknown	460172	460665	2083	-	.	ID="RND-1_FAMILY-52";Tend="1491";Tstart="990";shortTE="F";uid="49d6e840-36dd-4e6b-aadd-8b9ebf6238e1"
WOFM01000394.1	RepeatMasker	Unknown	455410	455616	862	-	.	ID="RND-3_FAMILY-764";Tend="1104";Tstart="892";shortTE="F";uid="f167a139-542d-4d9d-802a-6e3b3ee256a1"
WOFM01000394.1	RepeatMasker	LTR/Gypsy	434340	434645	1014	-	.	ID="RND-4_FAMILY-463";Tend="7447";Tstart="7147";shortTE="F";uid="26e524f4-cbef-49b0-872c-16860780f084"
WOFM01000394.1	RepeatMasker	Unknown	10439	10788	1477	-	.	ID="RND-5_FAMILY-3510";Tend="1295";Tstart="935";shortTE="F";uid="05575df4-ec38-4e6b-ac4d-0fbcc635b3a9"
WOFM01000394.1	RepeatMasker	Unknown	412533	412676	976	-	.	ID="RND-5_FAMILY-1089";Tend="1513";Tstart="1370";shortTE="F";uid="e0880403-8326-440a-931c-937b5c275164"
WOFM01000394.1	RepeatMasker	Unknown	7629	7834	1684	-	.	ID="RND-6_FAMILY-644";Tend="531";Tstart="327";shortTE="F";uid="c2126f6b-a626-4cd8-a0fe-f35bfa17613c"
WOFM01000394.1	RepeatMasker	Unknown	411888	412255	2308	-	.	ID="RND-1_FAMILY-319";Tend="1366";Tstart="998";shortTE="F";uid="cb1dbf0e-601b-45ee-a05d-a2cc1b2b6bf5"
WOFM01000394.1	RepeatMasker	Unknown	211454	211828	822	-	.	ID="RND-1_FAMILY-9";Tend="1597";Tstart="962";shortTE="F";uid="91d0e760-767d-4ba3-93bf-6deaca34bb96"
WOFM01000394.1	RepeatMasker	Unknown	54290	54887	811	-	.	ID="RND-2_FAMILY-36";Tend="1670";Tstart="655";shortTE="F";uid="ebb6e773-581b-460a-9ec9-288b51932837"
WOFM01000394.1	RepeatMasker	Unknown	16846	17175	1542	-	.	ID="RND-6_FAMILY-11066";Tend="800";Tstart="471";shortTE="F";uid="05bd9979-e2dd-4fb1-9319-c4a770709e3c"
WOFM01000394.1	RepeatMasker	Unknown	455602	455726	601	-	.	ID="RND-1_FAMILY-133";Tend="1219";Tstart="1092";shortTE="F";uid="c871c385-59a9-49b9-af5c-81aa9aedcce5"
WOFM01000394.1	RepeatMasker	Unknown	110058	111008	411	-	.	ID="RND-2_FAMILY-36";TEgroup="ctg_326%7CRND-2_FAMILY-36%7C1";Tend="1773";Tstart="617";shortTE="T";uid="1bd9a5b5-ca0c-4f71-b857-ec4114dd2753"
WOFM01000394.1	RepeatMasker	Unknown	176203	176660	2815	-	.	ID="RND-1_FAMILY-60";Tend="1405";Tstart="961";shortTE="F";uid="52fb75b8-7b4b-4c20-a01f-ddb51fc56a8a"
WOFM01000394.1	RepeatMasker	DNA	296981	297277	872	-	.	ID="RND-5_FAMILY-3205";Tend="894";Tstart="556";shortTE="F";uid="80fb1cb0-54d1-4fa1-9841-792a6b276c59"
WOFM01000394.1	RepeatMasker	Unknown	462544	462750	1446	-	.	ID="RND-1_FAMILY-1";Tend="2047";Tstart="1838";shortTE="F";uid="741cd899-e335-4438-afb2-f355a647ecd2"
WOFM01000394.1	RepeatMasker	DNA/TcMar-Tc1	165322	165519	751	-	.	ID="RND-6_FAMILY-1200";Tend="1204";Tstart="967";shortTE="F";uid="e699fbd0-323e-476d-bacd-29491d7cd3ab"
WOFM01000394.1	RepeatMasker	Unknown	245933	246093	562	-	.	ID="RND-4_FAMILY-900";Tend="1072";Tstart="909";shortTE="F";uid="8708bcff-ac57-405b-9693-b6e7ca5647fc"
WOFM01000394.1	RepeatMasker	DNA/Crypton-I	192346	192581	1289	-	.	ID="RND-1_FAMILY-240";Tend="1192";Tstart="954";shortTE="F";uid="564423d7-472f-4ed9-b833-466d837fa3d0"
WOFM01000394.1	RepeatMasker	DNA/Kolobok-T2	470524	470992	2672	-	.	ID="RND-1_FAMILY-15";Tend="7785";Tstart="7307";shortTE="F";uid="1b0196cb-5177-4b83-99e0-341b8ffc5ad9"
WOFM01000394.1	RepeatMasker	DNA/Crypton-I	439342	439534	562	-	.	ID="RND-6_FAMILY-470";Tend="998";Tstart="780";shortTE="F";uid="a90014e3-4b44-460f-8ac9-46b447472148"
WOFM01000394.1	RepeatMasker	Unknown	382785	382923	723	-	.	ID="RND-6_FAMILY-4842";Tend="1013";Tstart="876";shortTE="F";uid="25d16430-408a-4129-a28b-6b9968f45fe1"
WOFM01000394.1	RepeatMasker	RC/Helitron	130732	131206	2270	-	.	ID="RND-4_FAMILY-1280";Tend="1990";Tstart="1496";shortTE="F";uid="c65a6fb5-1bf6-4442-b208-76dd7db5e888"
WOFM01000394.1	RepeatMasker	Unknown	486506	486707	826	-	.	ID="RND-5_FAMILY-733";Tend="2032";Tstart="1838";shortTE="F";uid="e397d29e-4d0b-4781-81a7-81c69ec4b009"
WOFM01000394.1	RepeatMasker	DNA/hAT-Tip100	190963	191642	2593	-	.	ID="RND-5_FAMILY-1758";Tend="2022";Tstart="1270";shortTE="F";uid="a6cc3e08-4ffb-42b1-b717-2154d2a51a00"
WOFM01000394.1	RepeatMasker	Unknown	85063	86190	3903	-	.	ID="RND-4_FAMILY-1722";TEgroup="ctg_326%7CRND-4_FAMILY-1722%7C1";Tend="1731";Tstart="547";shortTE="F";uid="87111848-6cdc-4795-8897-d5c03de450c6"
WOFM01000394.1	RepeatMasker	RC/Helitron	175786	176212	2085	-	.	ID="RND-5_FAMILY-2749";Tend="1752";Tstart="1316";shortTE="F";uid="439b0027-245c-4079-8171-39371d7549af"
WOFM01000394.1	RepeatMasker	Unknown	454452	454946	2801	-	.	ID="RND-3_FAMILY-764";Tend="1629";Tstart="1098";shortTE="F";uid="6be8209e-35d5-47e8-b0a0-56b2963ea249"
WOFM01000394.1	RepeatMasker	Unknown	308183	308300	568	-	.	ID="RND-6_FAMILY-2894";Tend="1745";Tstart="1634";shortTE="F";uid="eac73ada-8e09-43b8-bdec-3f65d49602f4"
WOFM01000394.1	RepeatMasker	DNA/TcMar-Tigger	204709	204821	624	-	.	ID="RND-4_FAMILY-568";Tend="1359";Tstart="1241";shortTE="F";uid="6a2554b8-beaf-42eb-8da8-9a98667b7ee5"
WOFM01000394.1	RepeatMasker	DNA/TcMar-Tigger	205866	205969	641	-	.	ID="RND-4_FAMILY-568";Tend="1193";Tstart="1091";shortTE="F";uid="a9c2d32c-79a1-4d61-b2ca-093ca167db9a"
WOFM01000394.1	RepeatMasker	Unknown	121092	121564	2190	-	.	ID="RND-1_FAMILY-383";Tend="1353";Tstart="934";shortTE="F";uid="c79f454a-28da-4d08-86ac-7d099f375120"
WOFM01000394.1	RepeatMasker	LTR/Gypsy	309842	310368	2518	-	.	ID="RND-5_FAMILY-1334";Tend="718";Tstart="197";shortTE="F";uid="c2202d91-54b7-44ed-9569-8941af7946f5"
WOFM01000394.1	RepeatMasker	Unknown	511	687	723	-	.	ID="RND-6_FAMILY-3427";Tend="1034";Tstart="868";shortTE="F";uid="38bae184-cf94-45ad-9370-66d45b8d3515"
WOFM01000394.1	RepeatMasker	DNA/Sola-1	535738	536677	2437	-	.	ID="RND-5_FAMILY-2465";TEgroup="ctg_326%7CRND-5_FAMILY-2465%7C1";Tend="2680";Tstart="408";shortTE="F";uid="a28c601b-17bd-472d-b068-a489030bf211"
WOFM01000394.1	RepeatMasker	Unknown	296558	296823	484	-	.	ID="RND-4_FAMILY-726";Tend="1157";Tstart="895";shortTE="F";uid="e2393563-a74c-4d66-9163-aca0f4985bb1"
WOFM01000394.1	RepeatMasker	Unknown	147229	147860	1756	-	.	ID="RND-1_FAMILY-207";Tend="1629";Tstart="950";shortTE="F";uid="840dcf49-ad1e-4b7d-8560-908a9025e9c6"
WOFM01000394.1	RepeatMasker	Unknown	529068	529169	595	-	.	ID="RND-1_FAMILY-486";Tend="990";Tstart="889";shortTE="F";uid="57bdf09c-1219-4497-a266-476ed7b37ed8"
WOFM01000394.1	RepeatMasker	Unknown	282184	282836	3194	-	.	ID="RND-5_FAMILY-1775";Tend="1920";Tstart="1266";shortTE="F";uid="89bed1d8-b92d-4dec-a0f8-c9ae1a0bbe2e"
WOFM01000394.1	RepeatMasker	Unknown	331500	331763	576	-	.	ID="RND-6_FAMILY-756";Tend="737";Tstart="501";shortTE="F";uid="d0c5195e-011e-44a5-bcc7-cd68a6db359c"
WOFM01000394.1	RepeatMasker	DNA/TcMar-Tigger	135936	136234	495	-	.	ID="RND-4_FAMILY-740";Tend="1230";Tstart="992";shortTE="F";uid="4ab11c00-2e25-45ca-ab20-c2c693ba7491"
WOFM01000394.1	RepeatMasker	LTR/Pao	440606	441756	626	-	.	ID="RND-6_FAMILY-7166";TEgroup="ctg_326%7CRND-6_FAMILY-7166%7C1";Tend="2366";Tstart="434";shortTE="F";uid="bff7f363-7136-447a-a88e-d33a725d1626"
WOFM01000394.1	RepeatMasker	Unknown	117036	117288	407	-	.	ID="RND-6_FAMILY-734";Tend="1170";Tstart="930";shortTE="F";uid="9be4b501-b3a9-4024-84e8-4ee6e2f73fd0"
WOFM01000394.1	RepeatMasker	Unknown	333275	333802	2292	-	.	ID="RND-3_FAMILY-526";Tend="1434";Tstart="928";shortTE="F";uid="f290165e-a821-4396-9737-2f3c6ac49221"
WOFM01000394.1	RepeatMasker	Unknown	339992	340172	1318	-	.	ID="RND-1_FAMILY-1040";Tend="1150";Tstart="970";shortTE="F";uid="17d05557-c91d-4237-985a-1ff5b7c6fb61"
WOFM01000394.1	RepeatMasker	Unknown	234621	234825	912	-	.	ID="RND-2_FAMILY-36";Tend="950";Tstart="781";shortTE="F";uid="757b42e8-5cf8-4277-92e4-f93d7982b2be"
WOFM01000394.1	RepeatMasker	Unknown	15890	16605	3414	-	.	ID="RND-6_FAMILY-11066";Tend="1518";Tstart="794";shortTE="F";uid="3c70c5dc-f1ac-4557-9535-c4178d983d60"
WOFM01000394.1	RepeatMasker	Unknown	423587	423790	907	-	.	ID="RND-1_FAMILY-146";Tend="1082";Tstart="883";shortTE="F";uid="04eb8590-8659-49ce-834c-b0447d1d2f06"
WOFM01000394.1	RepeatMasker	Unknown	58108	58276	495	-	.	ID="RND-5_FAMILY-90";Tend="879";Tstart="725";shortTE="F";uid="d4c3d1e1-ce9f-4c61-a837-5133b5ffa1b4"
WOFM01000394.1	RepeatMasker	LTR/Gypsy	530923	532258	5362	-	.	ID="RND-6_FAMILY-550";Tend="5004";Tstart="3665";shortTE="F";uid="5b603bf9-7561-446a-8cdf-1480f7c86064"
WOFM01000394.1	RepeatMasker	Unknown	94187	94985	5553	-	.	ID="RND-1_FAMILY-674";Tend="5234";Tstart="4432";shortTE="F";uid="ab1843cd-5f31-4fcd-b41c-7d0bc168d6ae"
WOFM01000394.1	RepeatMasker	Unknown	530108	530522	1145	-	.	ID="RND-6_FAMILY-15";TEgroup="ctg_326%7CRND-6_FAMILY-15%7C1";Tend="1763";Tstart="764";shortTE="F";uid="ab58ddb5-9ce7-4d9f-803c-958c903bb716"
WOFM01000394.1	RepeatMasker	LTR/Pao	187840	188065	1323	-	.	ID="RND-1_FAMILY-284";Tend="1081";Tstart="856";shortTE="F";uid="48845794-9ef1-4a3f-ba79-e5f92d885c8a"
WOFM01000394.1	RepeatMasker	Unknown	537973	538190	1115	-	.	ID="RND-6_FAMILY-6909";Tend="1140";Tstart="914";shortTE="F";uid="c6f985a5-a7c4-4df0-8a84-30d89cec8cb8"
WOFM01000394.1	RepeatMasker	Unknown	261760	261916	893	-	.	ID="RND-6_FAMILY-1182";Tend="1788";Tstart="1628";shortTE="F";uid="519cdbda-581b-46c1-a198-383e216e00b5"
WOFM01000394.1	RepeatMasker	Unknown	166009	166271	1599	-	.	ID="RND-1_FAMILY-562";Tend="1195";Tstart="896";shortTE="F";uid="b3dc73ad-6ed8-42ca-bf45-b6ee5e5bfd95"
WOFM01000394.1	RepeatMasker	LTR/Pao	441794	442236	514	-	.	ID="BEL-4_DMOJ-I";Tend="3737";Tstart="3363";shortTE="F";uid="228dd58a-583b-4639-adfa-ba76f6416bce"
WOFM01000394.1	RepeatMasker	LTR/Gypsy	462704	463903	9522	-	.	ID="RND-1_FAMILY-259";Tend="6323";Tstart="5128";shortTE="F";uid="2f01dc8f-76f6-43aa-a57f-7954d3f156de"
WOFM01000394.1	RepeatMasker	DNA/TcMar-Tc1	300978	301093	665	-	.	ID="RND-6_FAMILY-1200";Tend="1213";Tstart="1094";shortTE="F";uid="98008c48-e006-461e-a506-860f41333fd9"
WOFM01000394.1	RepeatMasker	Unknown	419864	419991	480	-	.	ID="RND-1_FAMILY-287";Tend="1621";Tstart="1489";shortTE="F";uid="2fd604e7-8968-48c5-a6c5-ef8de34d0cc8"
WOFM01000394.1	RepeatMasker	Unknown	66569	66784	424	-	.	ID="RND-6_FAMILY-734";Tend="1152";Tstart="930";shortTE="F";uid="13540054-31df-4d44-b8ae-4b23a88294d0"
WOFM01000394.1	RepeatMasker	RC/Helitron	516536	517184	4770	-	.	ID="RND-6_FAMILY-3452";Tend="1233";Tstart="604";shortTE="F";uid="67c15e40-e325-4f96-8a86-a87d7f533cfa"
WOFM01000394.1	RepeatMasker	Unknown	383775	384051	444	-	.	ID="RND-5_FAMILY-1452";Tend="1368";Tstart="1092";shortTE="F";uid="a244525d-9a92-43b7-8f4f-8b06ffdfb577"
WOFM01000394.1	RepeatMasker	Unknown	227733	227942	1233	-	.	ID="RND-6_FAMILY-1576";Tend="1228";Tstart="1016";shortTE="F";uid="2f5b8afb-4aec-4836-8052-1f5e504e50ab"
WOFM01000394.1	RepeatMasker	DNA/TcMar-Tc4	165676	166012	1016	-	.	ID="RND-5_FAMILY-3844";Tend="1395";Tstart="1052";shortTE="F";uid="84ea44ff-4595-44f7-80f2-e9aa5723071b"
WOFM01000394.1	RepeatMasker	LTR/Gypsy	104897	105358	3651	-	.	ID="RND-1_FAMILY-226";Tend="7709";Tstart="7248";shortTE="F";uid="1ca698aa-f015-42ae-8b29-b72a40b77a4f"
WOFM01000394.1	RepeatMasker	Unknown	107657	107778	401	-	.	ID="RND-5_FAMILY-487";Tend="1178";Tstart="1062";shortTE="F";uid="c2725e98-85f1-469a-b5fd-801144a190e9"
WOFM01000394.1	RepeatMasker	Unknown	239482	239900	2942	-	.	ID="RND-1_FAMILY-494";Tend="1361";Tstart="938";shortTE="F";uid="d1065efd-44c5-4fbc-a7ca-f669733dd268"
WOFM01000394.1	RepeatMasker	Unknown	13523	13968	712	-	.	ID="RND-4_FAMILY-455";TEgroup="ctg_326%7CRND-4_FAMILY-455%7C1";Tend="1284";Tstart="958";shortTE="F";uid="cc7f2f6f-e1b6-4d79-be3d-65f8d97f31a4"
WOFM01000394.1	RepeatMasker	Unknown	68229	68392	506	-	.	ID="RND-6_FAMILY-2165";Tend="1359";Tstart="1201";shortTE="F";uid="54babda5-c87d-48b5-8b75-c5cb65ad67d3"
WOFM01000394.1	RepeatMasker	Unknown	528216	528454	1178	-	.	ID="RND-1_FAMILY-435";Tend="1134";Tstart="893";shortTE="F";uid="262e396f-8cc8-4678-ad1c-4196435516f7"
WOFM01000394.1	RepeatMasker	LINE/R2-NeSL	247302	247851	3597	-	.	ID="RND-3_FAMILY-38";Tend="1456";Tstart="934";shortTE="F";uid="a02a3bad-8c51-4a3e-ad97-84172b1cce38"
WOFM01000394.1	RepeatMasker	LTR/Pao	132182	132398	986	-	.	ID="RND-1_FAMILY-284";Tend="1085";Tstart="868";shortTE="F";uid="9335d90d-5350-45ee-81ba-0a94d72bbec8"
WOFM01000394.1	RepeatMasker	Unknown	2328	2530	874	-	.	ID="RND-5_FAMILY-3510";Tend="1261";Tstart="1049";shortTE="F";uid="8e6b3ad0-1dab-45cd-8eb7-d2ded244e1f8"
WOFM01000394.1	RepeatMasker	Unknown	523905	524884	1787	-	.	ID="RND-2_FAMILY-36";TEgroup="ctg_326%7CRND-2_FAMILY-36%7C2";Tend="1688";Tstart="605";shortTE="F";uid="678dce17-e17d-48bc-9cc5-0746c5689715"
WOFM01000394.1	RepeatMasker	RC/Helitron	317063	317282	450	-	.	ID="RND-4_FAMILY-618";Tend="1426";Tstart="1224";shortTE="F";uid="ffc9e470-7880-48f8-8e55-269feb148fda"
WOFM01000394.1	RepeatMasker	Unknown	81765	82076	918	-	.	ID="RND-6_FAMILY-3099";Tend="1232";Tstart="954";shortTE="F";uid="8e2be93e-fbc9-4f43-8211-ae606689232d"
WOFM01000394.1	RepeatMasker	Unknown	296196	296319	709	-	.	ID="RND-1_FAMILY-75";Tend="1069";Tstart="885";shortTE="F";uid="606c8536-f286-41c3-bdeb-faeb3249f36d"
WOFM01000394.1	RepeatMasker	DNA/Crypton-I	210588	210695	779	-	.	ID="RND-3_FAMILY-131";Tend="1834";Tstart="1727";shortTE="F";uid="03de69c8-61ef-4830-9c14-d6e30dfbdec3"
WOFM01000394.1	RepeatMasker	RC/Helitron	422557	422722	590	-	.	ID="RND-4_FAMILY-618";Tend="1394";Tstart="1226";shortTE="F";uid="57cf55a2-e125-455e-9800-4d3ac0789c57"
WOFM01000394.1	RepeatMasker	LTR/Gypsy	450517	451186	5265	-	.	ID="RND-1_FAMILY-91";Tend="7294";Tstart="6625";shortTE="F";uid="a493bcf6-be3f-4542-ac9d-0189d90d956c"
WOFM01000394.1	RepeatMasker	Unknown	433530	434184	5686	-	.	ID="RND-1_FAMILY-811";Tend="1600";Tstart="946";shortTE="F";uid="70c59827-a224-49a4-9077-9566556b666c"
WOFM01000394.1	RepeatMasker	LTR/Gypsy	118857	119329	3750	-	.	ID="RND-1_FAMILY-845";Tend="1234";Tstart="763";shortTE="F";uid="a38c83ed-92fc-4587-b1fe-4640af48a91f"
WOFM01000394.1	RepeatMasker	Unknown	293000	293143	669	-	.	ID="RND-1_FAMILY-139";Tend="1049";Tstart="914";shortTE="F";uid="a443f7c8-ae31-424e-b6b9-d06952ca2ab8"
WOFM01000394.1	RepeatMasker	Unknown	295598	296193	1498	-	.	ID="RND-1_FAMILY-207";Tend="1607";Tstart="953";shortTE="F";uid="0dd8cef6-73a3-4ebe-ad1c-a511b055317a"
WOFM01000394.1	RepeatMasker	Unknown	274479	274767	1882	-	.	ID="RND-4_FAMILY-2415";Tend="1105";Tstart="821";shortTE="F";uid="4a9c7983-95b0-49de-b302-c477befd98d4"
WOFM01000394.1	RepeatMasker	Unknown	109900	110071	404	-	.	ID="RND-1_FAMILY-258";TEgroup="ctg_326%7CRND-1_FAMILY-258%7C1";Tend="1369";Tstart="1191";shortTE="T";uid="d3339791-ba23-4aa2-ab5d-9f90b2295a6c"
WOFM01000394.1	RepeatMasker	DNA	228111	228277	1140	-	.	ID="RND-5_FAMILY-4767";Tend="1052";Tstart="886";shortTE="F";uid="12017aa9-2ad4-41ae-9d46-b4a43782e82c"
WOFM01000394.1	RepeatMasker	LINE/R1-LOA	423884	424415	2218	-	.	ID="RND-6_FAMILY-149";Tend="1587";Tstart="1060";shortTE="F";uid="eabc34c3-038e-4bd1-8040-4959dbc0ba1f"
WOFM01000394.1	RepeatMasker	Unknown	455883	456549	3307	-	.	ID="RND-6_FAMILY-2894";Tend="1741";Tstart="988";shortTE="F";uid="3a1b9b69-9c92-45d7-b0dd-b431bfe13c7f"
WOFM01000394.1	RepeatMasker	Unknown	6605	6740	774	-	.	ID="RND-5_FAMILY-647";Tend="1207";Tstart="1071";shortTE="F";uid="0c12b8d6-a323-49a5-91e4-bba430e034b6"
WOFM01000394.1	RepeatMasker	Unknown	257898	258310	1415	-	.	ID="RND-5_FAMILY-246";Tend="1529";Tstart="934";shortTE="F";uid="f416cad7-f16b-4a08-9abf-0e432103bb0c"
WOFM01000394.1	RepeatMasker	LTR/Gypsy	512245	512583	1818	-	.	ID="RND-1_FAMILY-109";Tend="7937";Tstart="7637";shortTE="F";uid="0b2ee9b1-da2a-4888-be0c-69336f755e64"
WOFM01000394.1	RepeatMasker	Unknown	158522	158751	622	-	.	ID="RND-6_FAMILY-734";Tend="1158";Tstart="919";shortTE="F";uid="73ac1ef9-6fd4-4b1c-971d-71666e08af03"
WOFM01000394.1	RepeatMasker	DNA	294679	294791	671	-	.	ID="RND-5_FAMILY-3205";Tend="1230";Tstart="1120";shortTE="F";uid="278ed54f-a161-447d-99e8-fe1ddbb03dca"
WOFM01000394.1	RepeatMasker	Unknown	198541	198769	1184	-	.	ID="RND-1_FAMILY-1099";Tend="1159";Tstart="864";shortTE="F";uid="cf1c74b2-0ad8-4a5b-b872-ba902c2e4208"
WOFM01000394.1	RepeatMasker	Unknown	2565	2773	1150	-	.	ID="RND-4_FAMILY-2443";Tend="1197";Tstart="956";shortTE="F";uid="ed22d73a-7e22-4fd5-aac3-040c58f49793"
WOFM01000394.1	RepeatMasker	LTR/Gypsy	137567	138035	2525	-	.	ID="RND-1_FAMILY-378";Tend="11448";Tstart="10976";shortTE="F";uid="3d6e6821-3b89-46c6-a7d4-dab633232458"
WOFM01000394.1	RepeatMasker	Unknown	380602	380765	641	-	.	ID="RND-5_FAMILY-1089";Tend="1306";Tstart="1152";shortTE="F";uid="0c25e590-1fe9-4fe0-aabb-fc5a06371926"
WOFM01000394.1	RepeatMasker	DNA/hAT-Tag1	436743	437018	2081	-	.	ID="RND-1_FAMILY-875";Tend="1205";Tstart="925";shortTE="F";uid="09de4569-5d34-4ace-a93a-4961bf285f53"
WOFM01000394.1	RepeatMasker	Unknown	78590	78735	676	-	.	ID="RND-5_FAMILY-4802";Tend="1157";Tstart="1030";shortTE="F";uid="8f9cd075-26ed-42c6-9652-8a1246bfa60d"
WOFM01000394.1	RepeatMasker	Unknown	260982	261455	2545	-	.	ID="RND-1_FAMILY-26";Tend="1394";Tstart="920";shortTE="F";uid="e170fe4b-a966-4e78-8a6c-18000b8f69bb"
WOFM01000394.1	RepeatMasker	LTR/Pao	204823	205072	1307	-	.	ID="RND-1_FAMILY-532";Tend="272";Tstart="17";shortTE="F";uid="1a222d71-f982-4d33-ab99-e34335cd2f90"
WOFM01000394.1	RepeatMasker	LINE/I	405505	406314	6497	-	.	ID="RND-1_FAMILY-686";Tend="1221";Tstart="414";shortTE="F";uid="c54c1ef6-8c11-4e33-8435-94e45e00ad71"
WOFM01000394.1	RepeatMasker	Unknown	167513	167807	1099	-	.	ID="RND-4_FAMILY-413";Tend="1524";Tstart="1227";shortTE="F";uid="3bf596c4-eada-4c41-b403-3e14992e3554"
WOFM01000394.1	RepeatMasker	DNA	247840	248082	1386	-	.	ID="RND-3_FAMILY-127";Tend="1165";Tstart="905";shortTE="F";uid="ad6b0156-e360-4a94-8b7a-439f7e61bb3b"
WOFM01000394.1	RepeatMasker	LTR/Gypsy	506303	510886	12049	-	.	ID="RND-1_FAMILY-109";Tend="7788";Tstart="2416";shortTE="F";uid="ba06b7fe-91ad-44fc-b353-3aaabd0bab20"
WOFM01000394.1	RepeatMasker	LTR/Gypsy	210698	211361	3963	-	.	ID="RND-1_FAMILY-118";Tend="1513";Tstart="794";shortTE="F";uid="d50692b8-90a2-4716-b753-b3f80026f4b6"
WOFM01000394.1	RepeatMasker	Unknown	430818	431129	1188	-	.	ID="RND-6_FAMILY-14885";TEgroup="ctg_326%7CRND-6_FAMILY-14885%7C1";Tend="1953";Tstart="845";shortTE="F";uid="91209477-5428-402e-a8bf-2ffad0311b2f"
WOFM01000394.1	RepeatMasker	Unknown	386264	386486	967	-	.	ID="RND-1_FAMILY-133";Tend="1343";Tstart="1094";shortTE="F";uid="50b4c6b0-d5ec-4077-bba6-0bc66e6ef296"
WOFM01000394.1	RepeatMasker	Unknown	93152	93551	594	-	.	ID="RND-6_FAMILY-3132";Tend="1751";Tstart="1362";shortTE="F";uid="0919c12d-8125-4954-9960-b634be13c572"
WOFM01000394.1	RepeatMasker	Unknown	89320	89495	909	-	.	ID="RND-6_FAMILY-141";Tend="1078";Tstart="924";shortTE="F";uid="11004ba6-f13f-4b2e-b605-c5a8f43d16ea"
WOFM01000394.1	RepeatMasker	Unknown	332137	332266	466	-	.	ID="RND-6_FAMILY-5387";Tend="1383";Tstart="1258";shortTE="F";uid="4c1d8fdd-9dcb-46f5-8934-bd1c772629c7"
WOFM01000394.1	RepeatMasker	Unknown	522642	523273	4307	-	.	ID="RND-1_FAMILY-1133";Tend="1631";Tstart="984";shortTE="F";uid="e4795c4e-e6cb-402d-9109-acba96e0d6c9"
WOFM01000394.1	RepeatMasker	LTR/Gypsy	124173	124319	853	-	.	ID="RND-3_FAMILY-160";Tend="996";Tstart="847";shortTE="F";uid="b2c3846c-95e6-4908-a3d0-dce7870e46c2"
WOFM01000394.1	RepeatMasker	Unknown	347365	347677	1445	-	.	ID="RND-5_FAMILY-3179";Tend="1281";Tstart="892";shortTE="F";uid="d0b40bab-b969-4e63-8cdd-ffd883cad2d1"
WOFM01000394.1	RepeatMasker	Unknown	161014	162150	3768	-	.	ID="RND-2_FAMILY-36";Tend="1773";Tstart="803";shortTE="F";uid="26cef188-5c8b-4303-bcd7-f4efb85c7e5e"
WOFM01000394.1	RepeatMasker	Unknown	420064	420232	1349	-	.	ID="RND-1_FAMILY-70";Tend="1164";Tstart="996";shortTE="F";uid="c4845ad6-a9ff-4cdc-a58e-c9644d5548fd"
WOFM01000394.1	RepeatMasker	Unknown	435305	436713	10233	-	.	ID="RND-1_FAMILY-413";Tend="2062";Tstart="677";shortTE="F";uid="ec9a5025-3e13-4e8d-912c-dfef79de60bd"
WOFM01000394.1	RepeatMasker	DNA/Crypton-I	191854	192330	2905	-	.	ID="RND-1_FAMILY-254";Tend="1400";Tstart="943";shortTE="F";uid="743a0328-d1f5-4524-ab92-6dba8b86c7e1"
WOFM01000394.1	RepeatMasker	DNA	20271	20556	815	-	.	ID="RND-1_FAMILY-134";Tend="1229";Tstart="922";shortTE="F";uid="9626ff5b-a958-455d-b668-0d22c95df876"
WOFM01000394.1	RepeatMasker	LTR/Gypsy	489805	498487	69845	-	.	ID="RND-1_FAMILY-406";Tend="9483";Tstart="786";shortTE="F";uid="14379ced-1feb-47c3-bbce-13a493075b59"
WOFM01000394.1	RepeatMasker	Unknown	5083	5370	1684	-	.	ID="RND-1_FAMILY-833";Tend="1212";Tstart="927";shortTE="F";uid="a695599d-68ee-4f5a-ac88-df1add9ac494"
WOFM01000394.1	RepeatMasker	Unknown	389084	389263	1131	-	.	ID="RND-5_FAMILY-1247";Tend="1105";Tstart="924";shortTE="F";uid="9768673c-b33e-478e-ac5f-cfc3d0112c82"
WOFM01000394.1	RepeatMasker	Unknown	111015	111275	998	-	.	ID="RND-5_FAMILY-784";Tend="1186";Tstart="945";shortTE="F";uid="6dbe745e-5813-4f9b-98b3-2f50c756ff9a"
WOFM01000394.1	RepeatMasker	Unknown	108950	109057	496	-	.	ID="RND-1_FAMILY-258";Tend="1682";Tstart="1579";shortTE="F";uid="97d76b35-3aa7-4f35-9c31-06877db92f17"
WOFM01000394.1	RepeatMasker	LTR/Gypsy	321425	327860	24862	-	.	ID="RND-1_FAMILY-421";Tend="7394";Tstart="959";shortTE="F";uid="8624c0da-0cb1-4138-b084-4a6f819155c7"
WOFM01000394.1	RepeatMasker	LTR	173859	174254	678	-	.	ID="RND-5_FAMILY-828";Tend="1290";Tstart="894";shortTE="F";uid="190db4a6-fd9e-41fe-b0bc-bc69dfa5905a"
WOFM01000394.1	RepeatMasker	Unknown	454347	454466	439	-	.	ID="RND-1_FAMILY-34";Tend="1573";Tstart="1458";shortTE="F";uid="995b1159-1ba3-4555-9c09-96964c3572ff"
WOFM01000394.1	RepeatMasker	Unknown	439518	439840	786	-	.	ID="RND-4_FAMILY-702";Tend="1540";Tstart="1255";shortTE="F";uid="d89417d4-88aa-401d-971f-ab43ce410af8"
WOFM01000394.1	RepeatMasker	Unknown	146705	146899	539	-	.	ID="RND-6_FAMILY-734";Tend="1151";Tstart="952";shortTE="F";uid="20e986f2-772a-4ae6-a78f-49a39621d05d"
WOFM01000394.1	RepeatMasker	Unknown	343438	343747	2392	-	.	ID="RND-6_FAMILY-4117";Tend="1310";Tstart="1001";shortTE="F";uid="9f198e27-9f23-4fe6-96c0-3617774e5f9c"
WOFM01000394.1	RepeatMasker	DNA/Maverick	388861	389078	1268	-	.	ID="RND-5_FAMILY-1308";Tend="6555";Tstart="6333";shortTE="F";uid="503093d9-fd69-4763-86b0-bcb3c243e6a5"
WOFM01000394.1	RepeatMasker	Unknown	311056	311659	3515	-	.	ID="RND-5_FAMILY-246";Tend="1554";Tstart="952";shortTE="F";uid="b26aec75-e2cf-4150-b53e-bf0f35fa76f1"
WOFM01000394.1	RepeatMasker	Unknown	257396	257774	1230	-	.	ID="RND-6_FAMILY-2052";Tend="1199";Tstart="864";shortTE="F";uid="e8a514de-a89b-46f3-9b32-e7e6d6a825db"
WOFM01000394.1	RepeatMasker	Unknown	124312	125397	2122	-	.	ID="RND-5_FAMILY-192";Tend="1871";Tstart="927";shortTE="F";uid="3e0419e7-b4cb-496d-881f-76b71604a664"
WOFM01000394.1	RepeatMasker	Unknown	294790	295194	835	-	.	ID="RND-4_FAMILY-726";Tend="1840";Tstart="1432";shortTE="F";uid="a8b33b1b-0b1c-4bbd-bbba-7fbeb031b36e"
WOFM01000394.1	RepeatMasker	Unknown	10092	10421	1574	-	.	ID="RND-4_FAMILY-488";Tend="1256";Tstart="951";shortTE="F";uid="6e4c87f0-bbd3-4f5e-be03-4eb851b0223d"
WOFM01000394.1	RepeatMasker	DNA/Academ-1	54935	55208	1149	-	.	ID="RND-6_FAMILY-491";Tend="961";Tstart="685";shortTE="F";uid="c64cb35c-11be-495b-8f41-1dced73b319a"
WOFM01000394.1	RepeatMasker	Unknown	129019	129254	1377	-	.	ID="RND-4_FAMILY-2443";Tend="1198";Tstart="953";shortTE="F";uid="9519434f-c019-4227-82c3-05e2c6134035"
WOFM01000394.1	RepeatMasker	Unknown	123435	123605	515	-	.	ID="RND-5_FAMILY-192";Tend="1202";Tstart="1034";shortTE="F";uid="9dd8beaa-ff72-42a2-b275-7311d1fa5d91"
WOFM01000394.1	RepeatMasker	Unknown	428935	429073	559	-	.	ID="RND-1_FAMILY-10";Tend="1115";Tstart="989";shortTE="F";uid="13d9d532-ad61-4d94-9b08-8de61c95c3eb"
WOFM01000394.1	RepeatMasker	Unknown	445411	445917	633	-	.	ID="RND-4_FAMILY-702";Tend="1859";Tstart="1290";shortTE="F";uid="62ab7e6a-2b1a-44ef-aa3b-fd4b01a289cf"
WOFM01000394.1	RepeatMasker	Unknown	91795	92144	928	-	.	ID="RND-4_FAMILY-1083";Tend="1416";Tstart="1087";shortTE="F";uid="7840ede9-94e6-4ac6-b356-fc3f0040e05f"
WOFM01000394.1	RepeatMasker	Unknown	310399	310551	418	-	.	ID="RND-4_FAMILY-1098";Tend="1690";Tstart="1548";shortTE="F";uid="d5e70f8b-582b-4afb-861c-c54f7492f92e"
WOFM01000394.1	RepeatMasker	Unknown	272433	272595	1035	-	.	ID="RND-4_FAMILY-2415";Tend="1466";Tstart="1301";shortTE="F";uid="6f2f1221-00ff-491e-a038-531b342184d6"
WOFM01000394.1	RepeatMasker	Unknown	6916	7043	416	-	.	ID="RND-1_FAMILY-449";Tend="1368";Tstart="1244";shortTE="F";uid="95d723ee-0b3f-4acd-89b5-2ed7dc5e127e"
WOFM01000394.1	RepeatMasker	DNA/Sola-1	48303	48545	593	-	.	ID="RND-5_FAMILY-2465";Tend="1584";Tstart="1343";shortTE="F";uid="beca8ab9-06e3-4c44-83fa-d35c913a5728"
WOFM01000394.1	RepeatMasker	Unknown	300824	300993	592	-	.	ID="RND-6_FAMILY-5387";Tend="1295";Tstart="1136";shortTE="F";uid="c27718e9-28d6-440b-9a03-d9bc41d40e11"
WOFM01000394.1	RepeatMasker	Unknown	57041	58001	3714	-	.	ID="RND-2_FAMILY-36";Tend="1740";Tstart="602";shortTE="F";uid="4ef2e722-c3c6-4fa5-a977-1d77d583b407"
WOFM01000394.1	RepeatMasker	Unknown	277470	277671	787	-	.	ID="RND-6_FAMILY-638";Tend="1106";Tstart="912";shortTE="F";uid="72d76b0b-1109-4943-a2b4-186fd80c8761"
WOFM01000394.1	RepeatMasker	Unknown	260850	260979	519	-	.	ID="RND-2_FAMILY-36";Tend="1400";Tstart="1275";shortTE="F";uid="d25c8593-a6f1-4e3c-9867-d0c804364ea2"
WOFM01000394.1	RepeatMasker	LTR/Copia	387406	388801	8355	-	.	ID="RND-6_FAMILY-617";Tend="2649";Tstart="1244";shortTE="F";uid="45d81bba-e087-4e4e-a033-2c20c1ba1438"
WOFM01000394.1	RepeatMasker	Unknown	473064	473247	762	-	.	ID="RND-1_FAMILY-264";Tend="1118";Tstart="939";shortTE="F";uid="fddde6ac-21b9-4f45-9631-83b5eef730c1"
WOFM01000394.1	RepeatMasker	LTR/Copia	434186	434344	830	-	.	ID="RND-5_FAMILY-1268";Tend="6451";Tstart="6281";shortTE="F";uid="9ea0f4e1-3747-4018-9655-aaee58978ccf"
WOFM01000394.1	RepeatMasker	LTR/Gypsy	174449	174984	1108	-	.	ID="RND-1_FAMILY-226";Tend="1278";Tstart="764";shortTE="F";uid="cd1b28c8-c359-4271-bf61-be74e7c5cfbb"
WOFM01000394.1	RepeatMasker	DNA/TcMar-Tc1	311650	311896	1577	-	.	ID="RND-6_FAMILY-1200";Tend="1202";Tstart="967";shortTE="F";uid="73c3f4a2-458f-4b54-8d9a-8bbac1c3e6e1"
WOFM01000394.1	RepeatMasker	Unknown	535407	535588	747	-	.	ID="RND-6_FAMILY-756";Tend="1059";Tstart="867";shortTE="F";uid="3e2b572f-e6dc-412f-b130-84778a3577a4"
WOFM01000394.1	RepeatMasker	Unknown	356226	356424	891	-	.	ID="RND-6_FAMILY-756";Tend="1059";Tstart="859";shortTE="F";uid="7ff60008-65f4-4106-b079-6a262dff6492"
WOFM01000394.1	RepeatMasker	LTR/Gypsy	512582	516540	32741	-	.	ID="RND-2_FAMILY-73";Tend="4662";Tstart="708";shortTE="F";uid="496049fb-f767-4129-b1f6-cce087f1398f"
WOFM01000394.1	RepeatMasker	LTR/Pao	262128	272442	74076	-	.	ID="RND-6_FAMILY-1002";Tend="11266";Tstart="780";shortTE="F";uid="caf5b7c5-64a7-4452-8bda-559bce675b70"
WOFM01000394.1	RepeatMasker	LTR/Copia	476909	482077	42449	-	.	ID="RND-1_FAMILY-855";Tend="6063";Tstart="862";shortTE="F";uid="911d86a7-0ff8-4373-835f-11d85e581824"
WOFM01000394.1	RepeatMasker	DNA	247005	247303	1425	-	.	ID="RND-3_FAMILY-127";Tend="1456";Tstart="1161";shortTE="F";uid="5a10d4d0-30ef-4c3a-92a4-1ab7981b0989"
WOFM01000394.1	RepeatMasker	Unknown	391059	391729	1594	-	.	ID="RND-1_FAMILY-178";TEgroup="ctg_326%7CRND-1_FAMILY-178%7C1";Tend="1220";Tstart="804";shortTE="F";uid="78fc9ee6-1bb0-48be-b245-c6474d8acb22"
WOFM01000394.1	RepeatMasker	Unknown	530530	530854	1751	-	.	ID="RND-1_FAMILY-52";Tend="1569";Tstart="1229";shortTE="F";uid="62f9fdf3-9fe1-4d66-9cc2-2100fd889323"
WOFM01000394.1	RepeatMasker	Unknown	526701	527032	676	-	.	ID="RND-4_FAMILY-411";Tend="1294";Tstart="1026";shortTE="F";uid="74a84c23-083f-48a3-a598-d4a792f25314"
WOFM01000394.1	RepeatMasker	DNA	19157	19494	1407	-	.	ID="RND-1_FAMILY-134";Tend="1564";Tstart="1221";shortTE="F";uid="449b5b86-caba-4822-8ac6-b121ce55bf13"
WOFM01000394.1	RepeatMasker	Unknown	23729	24525	1848	-	.	ID="RND-6_FAMILY-768";Tend="1775";Tstart="978";shortTE="F";uid="e3abaa3b-4151-438d-b726-9ccb781166fb"
WOFM01000394.1	RepeatMasker	DNA/Crypton-I	191636	191817	1128	-	.	ID="RND-1_FAMILY-240";Tend="1449";Tstart="1269";shortTE="F";uid="583761b6-ad97-4e7e-9c5b-50796d3a7eea"
WOFM01000394.1	RepeatMasker	LTR/Gypsy	94982	104234	72278	-	.	ID="RND-6_FAMILY-1382";Tend="9565";Tstart="222";shortTE="F";uid="d52092d6-2d0b-4cc6-a052-b89c309c483b"
WOFM01000394.1	RepeatMasker	Unknown	283097	283278	1011	-	.	ID="RND-5_FAMILY-1775";Tend="1169";Tstart="987";shortTE="F";uid="9c89378e-528e-444d-9ee5-bec3c1b98638"
WOFM01000394.1	RepeatMasker	DNA/Academ-1	412728	413222	1714	-	.	ID="RND-4_FAMILY-1498";Tend="2044";Tstart="1536";shortTE="F";uid="5db112b3-c61d-428a-9fcc-44ea34c03d70"
WOFM01000395.1	RepeatMasker	Unknown	770791	771390	2024	+	.	ID="RND-1_FAMILY-639";Tend="1870";Tstart="1256";shortTE="F";uid="217fc7b4-a001-4468-bbad-3982651c6bfc"
WOFM01000395.1	RepeatMasker	Unknown	488848	489173	824	+	.	ID="RND-1_FAMILY-383";Tend="1353";Tstart="995";shortTE="F";uid="0b514cef-0c18-4ad8-b42e-4ce1206223ac"
WOFM01000395.1	RepeatMasker	Unknown	687161	687365	790	+	.	ID="RND-4_FAMILY-1083";Tend="1667";Tstart="1468";shortTE="F";uid="709879cb-ef40-4956-84d5-c8dc1a86ebc1"
WOFM01000395.1	RepeatMasker	Unknown	370450	370635	1313	+	.	ID="RND-3_FAMILY-526";Tend="1434";Tstart="1249";shortTE="F";uid="b923bbf2-c9e0-4b05-952c-0dc3dfcf63e4"
WOFM01000395.1	RepeatMasker	Unknown	1041644	1041970	2079	+	.	ID="RND-6_FAMILY-80";Tend="1273";Tstart="883";shortTE="F";uid="bbeab4db-aaa6-4723-afc6-52244ecdb16f"
WOFM01000395.1	RepeatMasker	Unknown	422437	422716	1370	+	.	ID="RND-5_FAMILY-1933";Tend="1262";Tstart="991";shortTE="F";uid="7af58794-a89f-475f-9c5a-93a4c068de64"
WOFM01000395.1	RepeatMasker	DNA/TcMar-Mariner	1119680	1120172	2735	+	.	ID="RND-1_FAMILY-683";Tend="1441";Tstart="948";shortTE="F";uid="853b47b8-a4e6-485c-ac5a-c079962b3c4f"
WOFM01000395.1	RepeatMasker	DNA/Kolobok-T2?	550615	550871	1132	+	.	ID="RND-1_FAMILY-67";Tend="1184";Tstart="925";shortTE="F";uid="ea9e1772-58cb-49d2-a4b1-f0cfda3e52d7"
WOFM01000395.1	RepeatMasker	DNA/Kolobok-E	1070058	1070634	3699	+	.	ID="RND-1_FAMILY-700";Tend="1495";Tstart="921";shortTE="F";uid="0d39bc10-d513-4db5-b115-a021cb1a626d"
WOFM01000395.1	RepeatMasker	Unknown	49345	49611	403	+	.	ID="RND-6_FAMILY-1076";Tend="2020";Tstart="1753";shortTE="F";uid="6f24069a-e68c-4942-96bf-dab7ddc3e70b"
WOFM01000395.1	RepeatMasker	LTR/Pao	1008574	1008749	1185	+	.	ID="RND-1_FAMILY-1032";Tend="868";Tstart="692";shortTE="F";uid="0f0f0ea7-2d3b-4441-b89d-094b75033daa"
WOFM01000395.1	RepeatMasker	DNA/hAT-Tip100	367469	367844	939	+	.	ID="RND-5_FAMILY-1758";Tend="2068";Tstart="1712";shortTE="F";uid="60dc9e68-d775-44da-961e-87199d910d17"
WOFM01000395.1	RepeatMasker	LTR/Copia	133487	134618	4966	+	.	ID="RND-5_FAMILY-1544";Tend="2369";Tstart="1254";shortTE="F";uid="939e5465-867f-400b-8099-9d98354900c4"
WOFM01000395.1	RepeatMasker	LTR/Copia	88082	95314	43550	+	.	ID="RND-1_FAMILY-587";Tend="7685";Tstart="502";shortTE="F";uid="9edd80b9-9dc0-4a9d-b643-db42944e62cb"
WOFM01000395.1	RepeatMasker	Unknown	249180	249913	2039	+	.	ID="RND-4_FAMILY-237";Tend="1701";Tstart="970";shortTE="F";uid="71b18284-f1ed-46e6-860e-e63a2ff6e643"
WOFM01000395.1	RepeatMasker	RC/Helitron	47354	47732	2125	+	.	ID="RND-4_FAMILY-618";Tend="1420";Tstart="979";shortTE="F";uid="4872cecb-4545-4608-98a2-c564fb628291"
WOFM01000395.1	RepeatMasker	Unknown	57759	58031	523	+	.	ID="RND-4_FAMILY-754";Tend="1234";Tstart="963";shortTE="F";uid="7160d27a-88c8-4a59-a937-75a0739e76d2"
WOFM01000395.1	RepeatMasker	LTR/Gypsy	31115	34519	18658	+	.	ID="RND-1_FAMILY-184";TEgroup="ctg_327%7CRND-1_FAMILY-184%7C1";Tend="4352";Tstart="176";shortTE="F";uid="e4802a55-3f99-4913-b74a-a6ad0f42b4f5"
WOFM01000395.1	RepeatMasker	Unknown	1167910	1168042	850	+	.	ID="RND-4_FAMILY-413";Tend="1352";Tstart="1222";shortTE="F";uid="616b8a1f-08fb-41de-b2bb-2b06a90d02e4"
WOFM01000395.1	RepeatMasker	Unknown	1014686	1014905	1199	+	.	ID="RND-1_FAMILY-2";Tend="1110";Tstart="882";shortTE="F";uid="abf149ad-4a71-42b8-a6a1-886c65ed3a2b"
WOFM01000395.1	RepeatMasker	DNA/hAT-hAT19	251465	251641	624	+	.	ID="RND-6_FAMILY-4704";Tend="1566";Tstart="1392";shortTE="F";uid="3083ce2a-de2d-41e4-9133-53a89d91e687"
WOFM01000395.1	RepeatMasker	RC/Helitron	507803	507992	490	+	.	ID="HELITRON-N10_LMI";Tend="195";Tstart="7";shortTE="F";uid="dcd8d0d8-7a7e-49d1-ba21-fd80623bbbf3"
WOFM01000395.1	RepeatMasker	Unknown	375425	375652	947	+	.	ID="RND-1_FAMILY-75";Tend="1513";Tstart="898";shortTE="F";uid="9a4004d3-b9ef-4ed7-86ef-c89393a18d2e"
WOFM01000395.1	RepeatMasker	Unknown	493376	493857	449	+	.	ID="RND-6_FAMILY-768";Tend="1577";Tstart="1053";shortTE="F";uid="77d5fd76-64bf-44a6-b68e-506445e4212d"
WOFM01000395.1	RepeatMasker	Unknown	180593	180959	1473	+	.	ID="RND-6_FAMILY-734";Tend="733";Tstart="369";shortTE="F";uid="fd7e266b-9d26-47e0-87e5-4934901ea257"
WOFM01000395.1	RepeatMasker	Unknown	281598	282127	2882	+	.	ID="RND-5_FAMILY-1248";Tend="1501";Tstart="963";shortTE="F";uid="ef8fa7e0-aac4-476b-8f14-2c99b470a18c"
WOFM01000395.1	RepeatMasker	Unknown	641753	641983	1348	+	.	ID="RND-3_FAMILY-291";Tend="1216";Tstart="966";shortTE="F";uid="590a2602-21b6-4bce-9a59-3762e4d7b09e"
WOFM01000395.1	RepeatMasker	DNA/TcMar-Tc1	316435	316656	1168	+	.	ID="RND-6_FAMILY-1200";Tend="1210";Tstart="968";shortTE="F";uid="f141b8c6-aa85-4e07-aae5-1d5b4bfeaa63"
WOFM01000395.1	RepeatMasker	Unknown	1253631	1254089	2404	+	.	ID="RND-3_FAMILY-526";Tend="1434";Tstart="981";shortTE="F";uid="af671633-d15d-4a48-ac02-e8c19849fca3"
WOFM01000395.1	RepeatMasker	Unknown	826392	826610	1222	+	.	ID="RND-1_FAMILY-504";Tend="1158";Tstart="940";shortTE="F";uid="cd7413f8-ef9f-4e4d-bd03-bc516e377451"
WOFM01000395.1	RepeatMasker	DNA/TcMar-Mariner	750269	750556	402	+	.	ID="RND-5_FAMILY-138";Tend="1303";Tstart="984";shortTE="F";uid="a63cc662-4d5e-4380-8724-0f8be50834ce"
WOFM01000395.1	RepeatMasker	DNA	30285	30435	935	+	.	ID="RND-5_FAMILY-3205";Tend="1242";Tstart="1091";shortTE="F";uid="f202a03a-f58f-4009-af52-c32cea3ec3f4"
WOFM01000395.1	RepeatMasker	Unknown	1102150	1102399	1633	+	.	ID="RND-1_FAMILY-197";Tend="1128";Tstart="878";shortTE="F";uid="91f035ca-6dc6-4164-93f7-f66a41661ebb"
WOFM01000395.1	RepeatMasker	Unknown	797409	797581	497	+	.	ID="REP-6_LMI";Tend="3471";Tstart="3306";shortTE="F";uid="acc3c4ec-e5b5-4b59-a158-deb94db41c24"
WOFM01000395.1	RepeatMasker	Unknown	522768	522945	990	+	.	ID="RND-6_FAMILY-134";Tend="689";Tstart="512";shortTE="F";uid="09e73439-9995-4ff3-a0c4-4f7d99495aa8"
WOFM01000395.1	RepeatMasker	Unknown	1076390	1076790	2380	+	.	ID="RND-1_FAMILY-133";Tend="1340";Tstart="952";shortTE="F";uid="b2b66e89-0d64-4780-8c68-e1ee56738589"
WOFM01000395.1	RepeatMasker	Unknown	36851	37095	1129	+	.	ID="RND-4_FAMILY-168";Tend="1186";Tstart="957";shortTE="F";uid="df5ed712-e1bb-4d76-be64-3addab795f12"
WOFM01000395.1	RepeatMasker	Unknown	1187026	1191427	37071	+	.	ID="RND-1_FAMILY-722";Tend="5710";Tstart="1307";shortTE="F";uid="7faa1055-39ca-4d86-b597-be176adde875"
WOFM01000395.1	RepeatMasker	Unknown	957440	957632	779	+	.	ID="RND-1_FAMILY-60";Tend="1114";Tstart="915";shortTE="F";uid="213b4b68-74f3-4cbf-9119-1928cd3675a0"
WOFM01000395.1	RepeatMasker	Unknown	683465	683731	587	+	.	ID="RND-1_FAMILY-679";TEgroup="ctg_327%7CRND-1_FAMILY-679%7C1";Tend="1398";Tstart="916";shortTE="F";uid="c0418c66-4d66-438f-9c6d-cdad25688b20"
WOFM01000395.1	RepeatMasker	Unknown	316105	316427	1908	+	.	ID="RND-1_FAMILY-58";Tend="1280";Tstart="954";shortTE="F";uid="2244e790-e7cf-4351-8f2b-153ee70d4b71"
WOFM01000395.1	RepeatMasker	RC/Helitron	1033555	1034508	5635	+	.	ID="RND-5_FAMILY-2792";Tend="1829";Tstart="820";shortTE="F";uid="3d2d5247-02ec-476a-bc09-8927a4463fdb"
WOFM01000395.1	RepeatMasker	Unknown	178004	178146	444	+	.	ID="RND-5_FAMILY-1958";Tend="1008";Tstart="870";shortTE="F";uid="0ab4cc7b-7cb4-4728-a1d3-aa0fa23bb499"
WOFM01000395.1	RepeatMasker	Unknown	15473	15882	2373	+	.	ID="RND-1_FAMILY-60";Tend="1403";Tstart="958";shortTE="F";uid="dce36a63-e36c-496e-9ae7-b649a1f6ec3f"
WOFM01000395.1	RepeatMasker	LTR	706094	706493	632	+	.	ID="RND-5_FAMILY-828";Tend="1305";Tstart="911";shortTE="F";uid="46dcbae0-ef5a-4f73-8ee0-f16d52bfac75"
WOFM01000395.1	RepeatMasker	DNA/Crypton-I	64367	64638	891	+	.	ID="RND-4_FAMILY-246";Tend="1178";Tstart="921";shortTE="F";uid="d9b606d1-ed80-4e86-939c-4907d5594ca1"
WOFM01000395.1	RepeatMasker	DNA/hAT-Tip100	413534	413669	737	+	.	ID="RND-4_FAMILY-1527";Tend="1112";Tstart="975";shortTE="F";uid="e182d4e1-1fb4-4c74-85a6-71efd3d72e21"
WOFM01000395.1	RepeatMasker	Unknown	238047	238881	5283	+	.	ID="RND-1_FAMILY-586";Tend="1719";Tstart="875";shortTE="F";uid="04d87efd-3b60-41e9-8a81-042f030df26e"
WOFM01000395.1	RepeatMasker	Unknown	915072	915473	1983	+	.	ID="RND-6_FAMILY-9161";Tend="1535";Tstart="1138";shortTE="F";uid="780d1d97-61bb-4116-bf26-113e6149c07d"
WOFM01000395.1	RepeatMasker	Unknown	686229	686624	1916	+	.	ID="RND-4_FAMILY-1083";Tend="1468";Tstart="1084";shortTE="F";uid="a6e99f09-be2f-4b75-a236-59561b702238"
WOFM01000395.1	RepeatMasker	Unknown	1068764	1069511	3191	+	.	ID="RND-5_FAMILY-241";TEgroup="ctg_327%7CRND-5_FAMILY-241%7C2";Tend="1583";Tstart="903";shortTE="F";uid="d0f5df91-572c-4565-a1f6-80397da6c966"
WOFM01000395.1	RepeatMasker	RC/Helitron	871335	871516	489	+	.	ID="RND-5_FAMILY-2792";TEgroup="ctg_327%7CRND-5_FAMILY-2792%7C2";Tend="1869";Tstart="1686";shortTE="T";uid="08053855-e5bf-48b3-9ab5-c81323917476"
WOFM01000395.1	RepeatMasker	Unknown	245558	245902	2419	+	.	ID="RND-6_FAMILY-2885";Tend="1247";Tstart="902";shortTE="F";uid="8689b2ae-d599-4056-9b75-d4b424f5f7ce"
WOFM01000395.1	RepeatMasker	DNA/Sola-1	378504	378893	760	+	.	ID="RND-5_FAMILY-2465";Tend="1712";Tstart="1337";shortTE="F";uid="99336aaf-8ba0-4e38-b887-358f6a8283df"
WOFM01000395.1	RepeatMasker	DNA	563008	563117	590	+	.	ID="RND-5_FAMILY-4767";Tend="1008";Tstart="886";shortTE="F";uid="62905752-df9c-4e4e-81d2-eccd817cb103"
WOFM01000395.1	RepeatMasker	RC/Helitron	1227576	1227840	739	+	.	ID="RND-6_FAMILY-4557";Tend="872";Tstart="609";shortTE="F";uid="7b4fef99-3d0e-4c93-b2aa-9666c8028da0"
WOFM01000395.1	RepeatMasker	Unknown	173263	173464	684	+	.	ID="RND-4_FAMILY-900";Tend="1635";Tstart="1432";shortTE="F";uid="203d5940-6413-400b-8a18-df7e8f4cee8f"
WOFM01000395.1	RepeatMasker	Unknown	897725	898244	2617	+	.	ID="RND-1_FAMILY-103";Tend="1472";Tstart="936";shortTE="F";uid="109f1077-b69d-481d-b570-5af257e74a34"
WOFM01000395.1	RepeatMasker	LTR/Gypsy	620994	621723	4628	+	.	ID="RND-6_FAMILY-221";Tend="1704";Tstart="838";shortTE="F";uid="d4fe399e-3ebf-4d30-8c15-2a92b1646eb8"
WOFM01000395.1	RepeatMasker	DNA/Crypton-I	714322	714907	2315	+	.	ID="RND-1_FAMILY-254";Tend="1498";Tstart="939";shortTE="F";uid="f525d72a-2873-4688-aea4-cda7aca8f768"
WOFM01000395.1	RepeatMasker	LTR/Gypsy	879208	879691	2380	+	.	ID="RND-5_FAMILY-1723";Tend="6986";Tstart="6504";shortTE="F";uid="6675692f-85e8-4811-b6ad-12f14d10b9e0"
WOFM01000395.1	RepeatMasker	Unknown	948581	948937	1312	+	.	ID="RND-4_FAMILY-986";Tend="1358";Tstart="1017";shortTE="F";uid="7042349c-2c39-4d24-a7c2-78957f5e6560"
WOFM01000395.1	RepeatMasker	DNA/Crypton-I	236036	236253	807	+	.	ID="RND-4_FAMILY-246";Tend="993";Tstart="768";shortTE="F";uid="291805bc-7d11-4993-9250-5d218c5dc08f"
WOFM01000395.1	RepeatMasker	RC/Helitron	597442	598152	3421	+	.	ID="RND-5_FAMILY-2792";Tend="1532";Tstart="829";shortTE="F";uid="996d704a-a6b4-42ba-9bed-ea00b135ffa8"
WOFM01000395.1	RepeatMasker	Unknown	714115	714258	897	+	.	ID="RND-4_FAMILY-746";Tend="1598";Tstart="1456";shortTE="F";uid="632c5086-3994-455e-8669-6d51ac80d9a6"
WOFM01000395.1	RepeatMasker	LTR/Gypsy	593433	593855	2774	+	.	ID="RND-4_FAMILY-1433";Tend="2182";Tstart="1741";shortTE="F";uid="5b3cd46b-c20d-48c9-ba28-75d3a9cb9eed"
WOFM01000395.1	RepeatMasker	Unknown	638820	639469	4025	+	.	ID="RND-4_FAMILY-1083";Tend="1588";Tstart="937";shortTE="F";uid="6491ffe0-87db-436f-949a-c149e714c6c3"
WOFM01000395.1	RepeatMasker	DNA/Kolobok-T2?	1151657	1151884	1309	+	.	ID="RND-1_FAMILY-62";Tend="1194";Tstart="968";shortTE="F";uid="39930d7b-9d96-436a-aa23-8694118aae02"
WOFM01000395.1	RepeatMasker	Unknown	759667	759808	433	+	.	ID="RND-5_FAMILY-246";Tend="916";Tstart="794";shortTE="F";uid="e8828799-cbc7-42a6-8839-e49423b19147"
WOFM01000395.1	RepeatMasker	Unknown	745946	747445	1499	+	.	ID="RND-5_FAMILY-4689";TEgroup="ctg_327%7CRND-5_FAMILY-4689%7C1";Tend="2418";Tstart="486";shortTE="F";uid="0b144a78-83f3-440f-84c5-131edb1d66bd"
WOFM01000395.1	RepeatMasker	Unknown	1149375	1149829	1600	+	.	ID="RND-4_FAMILY-128";Tend="1393";Tstart="971";shortTE="F";uid="f92bbe9f-709e-4eff-9a09-aa7ad41f1a42"
WOFM01000395.1	RepeatMasker	Unknown	1196115	1196318	888	+	.	ID="RND-1_FAMILY-75";Tend="1167";Tstart="989";shortTE="F";uid="c8f1ebc4-d7bb-4d16-9cfa-e53f99e70e31"
WOFM01000395.1	RepeatMasker	RC/Helitron	1210710	1211075	2193	+	.	ID="RND-5_FAMILY-1045";Tend="1841";Tstart="1476";shortTE="F";uid="a18ebd71-1ee0-4dce-ae8b-4cbe381f430c"
WOFM01000395.1	RepeatMasker	DNA/Crypton-I	51926	52142	938	+	.	ID="rnd-1_family-57";Tend="1531";Tstart="1315";shortTE="F";uid="ed967d7d-3370-454d-b87c-509947dab150"
WOFM01000395.1	RepeatMasker	DNA/TcMar-Fot1	991707	992628	5384	+	.	ID="RND-1_FAMILY-655";Tend="1968";Tstart="999";shortTE="F";uid="8f1a6ea8-425b-4dc6-a84d-8f3069288ac6"
WOFM01000395.1	RepeatMasker	RC/Helitron	494313	494764	2759	+	.	ID="RND-1_FAMILY-190";Tend="2017";Tstart="1551";shortTE="F";uid="5e8b0079-50ee-4a40-a462-6d2a04387511"
WOFM01000395.1	RepeatMasker	Unknown	778178	778461	1266	+	.	ID="RND-1_FAMILY-117";Tend="1225";Tstart="940";shortTE="F";uid="606e760c-9702-4c15-bfd2-c1f7751cdf8f"
WOFM01000395.1	RepeatMasker	Unknown	98896	99151	2145	+	.	ID="RND-5_FAMILY-3740";Tend="1206";Tstart="951";shortTE="F";uid="43eb454b-972a-4b17-a528-213ed1ae9f18"
WOFM01000395.1	RepeatMasker	DNA/Kolobok-T2?	765514	766951	7471	+	.	ID="RND-1_FAMILY-62";Tend="1442";Tstart="1";shortTE="F";uid="b1a4979a-d04a-4ed5-a3c3-2144f79afb13"
WOFM01000395.1	RepeatMasker	Unknown	893506	893893	2027	+	.	ID="RND-6_FAMILY-357";Tend="1188";Tstart="831";shortTE="F";uid="1c91c94d-1955-4197-a16c-6199ca1d6e64"
WOFM01000395.1	RepeatMasker	Unknown	632195	632544	2203	+	.	ID="RND-1_FAMILY-705";Tend="1282";Tstart="932";shortTE="F";uid="8700fb1b-8ef3-4e5a-afc8-2a79199df3d2"
WOFM01000395.1	RepeatMasker	LTR/Copia	5010	12043	47990	+	.	ID="RND-1_FAMILY-113";Tend="7929";Tstart="876";shortTE="F";uid="eca7398d-5806-4020-919a-d468fafea0e5"
WOFM01000395.1	RepeatMasker	Unknown	1120926	1121078	789	+	.	ID="RND-5_FAMILY-784";Tend="1270";Tstart="1119";shortTE="F";uid="91604a0f-7d51-4e36-900f-c64eed193961"
WOFM01000395.1	RepeatMasker	DNA/Crypton-I	213709	214090	662	+	.	ID="RND-4_FAMILY-334";Tend="1680";Tstart="1367";shortTE="F";uid="3478f370-ed20-4664-bf4d-f72cedda3008"
WOFM01000395.1	RepeatMasker	Unknown	944173	944282	660	+	.	ID="RND-6_FAMILY-1327";Tend="1424";Tstart="1311";shortTE="F";uid="9aaff2de-bbb1-41c0-a992-0211e9ac474a"
WOFM01000395.1	RepeatMasker	DNA/Academ-1	679507	679775	730	+	.	ID="RND-5_FAMILY-3332";Tend="1238";Tstart="977";shortTE="F";uid="a1c0121e-11c3-489e-a12c-59368398edd0"
WOFM01000395.1	RepeatMasker	RC/Helitron	182627	183319	3375	+	.	ID="RND-1_FAMILY-1113";Tend="1683";Tstart="854";shortTE="F";uid="662bb4e3-ace9-4124-8e95-bbafacba1dda"
WOFM01000395.1	RepeatMasker	Unknown	466310	466985	3623	+	.	ID="RND-6_FAMILY-5096";Tend="1628";Tstart="863";shortTE="F";uid="443d8f76-b823-41c1-a296-5383fe1cc3b7"
WOFM01000395.1	RepeatMasker	DNA/Academ-1	903992	904594	1700	+	.	ID="RND-5_FAMILY-1102";Tend="1181";Tstart="487";shortTE="F";uid="08c70881-6d3c-4a9d-aee5-ff7d7e73480b"
WOFM01000395.1	RepeatMasker	LINE/RTE-BovB	1259473	1259579	674	+	.	ID="RND-3_FAMILY-11";Tend="1479";Tstart="1372";shortTE="F";uid="b0e56a0b-952d-4c4f-ac14-f640b869337f"
WOFM01000395.1	RepeatMasker	Unknown	323891	324064	912	+	.	ID="RND-1_FAMILY-75";Tend="1130";Tstart="955";shortTE="F";uid="dd3b348f-1c17-4a5d-81a0-69e6e5a6de98"
WOFM01000395.1	RepeatMasker	Unknown	663845	664417	1071	+	.	ID="RND-1_FAMILY-978";Tend="1530";Tstart="1000";shortTE="F";uid="e2841dee-d9bc-42cc-80b4-dce5f37f6bfe"
WOFM01000395.1	RepeatMasker	LINE/Penelope	1122291	1122779	1364	+	.	ID="RND-6_FAMILY-5286";Tend="3126";Tstart="2633";shortTE="F";uid="6b8ce63d-4e60-4857-9034-926d68d67534"
WOFM01000395.1	RepeatMasker	DNA/Crypton-I	1068036	1068276	507	+	.	ID="RND-1_FAMILY-846";Tend="1497";Tstart="1271";shortTE="F";uid="27e98ea0-4fd0-43d2-a3ae-049fd13bfdeb"
WOFM01000395.1	RepeatMasker	Unknown	687550	687680	601	+	.	ID="RND-4_FAMILY-1083";Tend="1803";Tstart="1667";shortTE="F";uid="c1101bcd-268b-4e59-a010-2c6615d9d64a"
WOFM01000395.1	RepeatMasker	Unknown	399938	400200	1534	+	.	ID="RND-1_FAMILY-117";Tend="1225";Tstart="955";shortTE="F";uid="5b5e0583-6064-4cd5-8cad-1d6154eaaaf5"
WOFM01000395.1	RepeatMasker	Unknown	3182	4725	13179	+	.	ID="RND-6_FAMILY-2186";Tend="2310";Tstart="768";shortTE="F";uid="14b0a641-fee2-4800-b3bc-dec3d5c86d0f"
WOFM01000395.1	RepeatMasker	DNA/TcMar-Tc1	76442	77189	945	+	.	ID="RND-6_FAMILY-9127";TEgroup="ctg_327%7CRND-6_FAMILY-9127%7C1";Tend="1469";Tstart="781";shortTE="F";uid="2e0d1712-3390-4603-a891-2e23126ec038"
WOFM01000395.1	RepeatMasker	LTR/Gypsy	1174337	1175168	5417	+	.	ID="RND-1_FAMILY-11";Tend="1671";Tstart="838";shortTE="F";uid="99f88e86-5ee5-4fae-b739-40a8ce061d5f"
WOFM01000395.1	RepeatMasker	Unknown	487987	488492	2689	+	.	ID="RND-1_FAMILY-26";Tend="1396";Tstart="892";shortTE="F";uid="97c8f926-07a0-42f4-95c9-b7c021781a79"
WOFM01000395.1	RepeatMasker	LINE/L2	400483	401548	7121	+	.	ID="RND-5_FAMILY-2134";Tend="1911";Tstart="845";shortTE="F";uid="2bbea57a-b5bc-41fc-8291-c2a223fc3c9f"
WOFM01000395.1	RepeatMasker	Unknown	563115	563845	788	+	.	ID="RND-6_FAMILY-1150";TEgroup="ctg_327%7CRND-6_FAMILY-1150%7C1";Tend="1935";Tstart="962";shortTE="F";uid="43aca73c-94cc-444a-a561-a9e4b55d6461"
WOFM01000395.1	RepeatMasker	Unknown	662217	662433	1045	+	.	ID="RND-1_FAMILY-693";Tend="1757";Tstart="1514";shortTE="F";uid="6d724a03-7a13-41ba-b5e2-d20dc00f86a8"
WOFM01000395.1	RepeatMasker	Unknown	895096	897378	18021	+	.	ID="RND-1_FAMILY-722";Tend="5694";Tstart="3366";shortTE="F";uid="9d0dfb3a-835c-4506-8170-e00713c7a8f3"
WOFM01000395.1	RepeatMasker	Unknown	288833	288999	585	+	.	ID="RND-1_FAMILY-307";Tend="1496";Tstart="1326";shortTE="F";uid="4d88d4d5-0a4b-41ac-a07e-40716b035df8"
WOFM01000395.1	RepeatMasker	Unknown	584922	585074	1009	+	.	ID="RND-4_FAMILY-84";Tend="1871";Tstart="1713";shortTE="F";uid="d20634e7-dc13-4740-9cb7-4bf00088a15a"
WOFM01000395.1	RepeatMasker	Unknown	1041177	1041289	750	+	.	ID="RND-6_FAMILY-4538";Tend="2236";Tstart="2124";shortTE="F";uid="29bf22a3-610c-4b72-a96b-0e2b171db884"
WOFM01000395.1	RepeatMasker	Unknown	1069512	1069991	1807	+	.	ID="RND-5_FAMILY-784";Tend="1488";Tstart="1002";shortTE="F";uid="54930133-b6ba-4109-a4e3-88f78d83d10f"
WOFM01000395.1	RepeatMasker	Unknown	476313	477015	1244	+	.	ID="RND-4_FAMILY-1347";Tend="1764";Tstart="1042";shortTE="F";uid="3120eb48-144a-4b19-b1f2-4d57193bdedd"
WOFM01000395.1	RepeatMasker	DNA/hAT-hAT19	1055402	1055542	619	+	.	ID="RND-6_FAMILY-4704";Tend="1527";Tstart="1391";shortTE="F";uid="3c6556ec-902b-40d7-9281-33c76980ece2"
WOFM01000395.1	RepeatMasker	DNA/hAT-hAT19	682532	682690	563	+	.	ID="RND-6_FAMILY-4704";Tend="1560";Tstart="1393";shortTE="F";uid="86ee1d28-042c-4d59-b24d-03812904e12d"
WOFM01000395.1	RepeatMasker	DNA/TcMar-Tc1	27641	27837	832	+	.	ID="RND-6_FAMILY-1200";Tend="1204";Tstart="952";shortTE="F";uid="04066168-e331-46f6-aa6f-48673b2fc063"
WOFM01000395.1	RepeatMasker	LTR/Gypsy	104861	111934	46099	+	.	ID="RND-2_FAMILY-73";Tend="7816";Tstart="704";shortTE="F";uid="530963fe-b1fa-439e-9f65-bcc5c94a2ed1"
WOFM01000395.1	RepeatMasker	Unknown	266762	267161	3141	+	.	ID="RND-1_FAMILY-396";Tend="1289";Tstart="884";shortTE="F";uid="f15ee035-334b-4368-bcb0-f92c3a248acc"
WOFM01000395.1	RepeatMasker	Unknown	929122	929367	611	+	.	ID="RND-4_FAMILY-3345";Tend="1202";Tstart="985";shortTE="F";uid="efcf7b43-d867-46ae-be01-7f8a67efd818"
WOFM01000395.1	RepeatMasker	Unknown	399720	399940	1432	+	.	ID="RND-1_FAMILY-197";Tend="1129";Tstart="909";shortTE="F";uid="cdcd4261-ac97-49ad-87b9-ef88acf5b87a"
WOFM01000395.1	RepeatMasker	Unknown	775111	775761	1366	+	.	ID="RND-1_FAMILY-430";Tend="1697";Tstart="962";shortTE="F";uid="15fe0985-7bb6-4ee0-9427-3095b7494f36"
WOFM01000395.1	RepeatMasker	LTR/Gypsy	761339	765513	43026	+	.	ID="RND-1_FAMILY-503";Tend="6152";Tstart="1947";shortTE="F";uid="4e73b7bd-82d2-4b46-b819-4d426a25b637"
WOFM01000395.1	RepeatMasker	Unknown	901072	901748	3919	+	.	ID="RND-5_FAMILY-90";Tend="1382";Tstart="723";shortTE="F";uid="0a822cde-9d96-4aeb-848c-f044efb8f61f"
WOFM01000395.1	RepeatMasker	LTR/Gypsy	628344	628481	564	+	.	ID="GYPSY68-I_AG";Tend="2261";Tstart="2124";shortTE="F";uid="b9ec79a4-5388-4bd3-8fd2-91bf44a4b83c"
WOFM01000395.1	RepeatMasker	Unknown	346	501	467	+	.	ID="RND-6_FAMILY-3016";Tend="3206";Tstart="3059";shortTE="F";uid="84469046-883c-4ffa-ae88-b42cfe3a07ed"
WOFM01000395.1	RepeatMasker	LTR/Gypsy	462442	462779	591	+	.	ID="RND-6_FAMILY-550";Tend="1086";Tstart="729";shortTE="F";uid="adb539fa-d3d5-4416-82dc-ccee531a70a9"
WOFM01000395.1	RepeatMasker	DNA/Kolobok-T2?	553960	554415	1966	+	.	ID="RND-1_FAMILY-67";Tend="1184";Tstart="734";shortTE="F";uid="ff7cea28-ed73-412f-a212-2df93be92674"
WOFM01000395.1	RepeatMasker	Unknown	409249	409475	1220	+	.	ID="RND-1_FAMILY-306";Tend="1208";Tstart="990";shortTE="F";uid="77f8ef61-bc5f-4a6c-89e8-2a08ca3dc956"
WOFM01000395.1	RepeatMasker	Unknown	991534	991705	713	+	.	ID="RND-4_FAMILY-986";Tend="1194";Tstart="1023";shortTE="F";uid="1c018dbd-710f-4fd9-b491-e35a94952e1d"
WOFM01000395.1	RepeatMasker	Unknown	446203	446754	3588	+	.	ID="RND-6_FAMILY-1697";Tend="1455";Tstart="912";shortTE="F";uid="b867f81e-3f90-4195-807a-037ef30f116e"
WOFM01000395.1	RepeatMasker	Unknown	504982	505150	780	+	.	ID="RND-4_FAMILY-2362";Tend="1061";Tstart="855";shortTE="F";uid="12c954b1-372f-43d2-9d64-d71b712f2836"
WOFM01000395.1	RepeatMasker	Unknown	153610	153811	964	+	.	ID="RND-6_FAMILY-756";Tend="1058";Tstart="858";shortTE="F";uid="67799098-4d48-47cc-821b-1006f6b4e6e5"
WOFM01000395.1	RepeatMasker	Unknown	562575	562784	1371	+	.	ID="RND-6_FAMILY-5582";Tend="1105";Tstart="876";shortTE="F";uid="042bb809-755d-4a58-a93c-9cdc0f3aeb1e"
WOFM01000395.1	RepeatMasker	Unknown	70614	70773	646	+	.	ID="RND-6_FAMILY-1824";Tend="1270";Tstart="1099";shortTE="F";uid="2297b5ad-9597-4665-ac3d-625e7a7f4a42"
WOFM01000395.1	RepeatMasker	Unknown	411855	412069	1178	+	.	ID="RND-5_FAMILY-1913";Tend="1325";Tstart="1114";shortTE="F";uid="26921370-294f-4269-b2f2-e87430df0bd9"
WOFM01000395.1	RepeatMasker	Unknown	633862	634652	6383	+	.	ID="RND-1_FAMILY-529";Tend="1609";Tstart="813";shortTE="F";uid="0bdc2c2d-8fcf-4443-b9ef-7b83caadea17"
WOFM01000395.1	RepeatMasker	DNA	390863	391008	784	+	.	ID="RND-5_FAMILY-3205";Tend="1229";Tstart="1076";shortTE="F";uid="92c6c873-eebf-4113-b006-991723c9fbba"
WOFM01000395.1	RepeatMasker	RC/Helitron	1208197	1208626	2305	+	.	ID="RND-5_FAMILY-2749";Tend="1534";Tstart="1120";shortTE="F";uid="ee8f53de-41f3-48a6-8462-b0c9272a7b72"
WOFM01000395.1	RepeatMasker	Unknown	952472	952631	454	+	.	ID="RND-5_FAMILY-784";Tend="1076";Tstart="888";shortTE="F";uid="da1fcc1d-7c56-4c14-aaf2-36754d4aaa55"
WOFM01000395.1	RepeatMasker	DNA/Crypton-I	682760	683103	1424	+	.	ID="RND-6_FAMILY-4026";Tend="1253";Tstart="917";shortTE="F";uid="f0d848c9-8e39-4994-8a6b-faf57937ddb3"
WOFM01000395.1	RepeatMasker	Unknown	427042	427213	1017	+	.	ID="RND-4_FAMILY-305";Tend="1092";Tstart="912";shortTE="F";uid="2d268810-1095-4bdf-9aa2-6863bcf5ad35"
WOFM01000395.1	RepeatMasker	LTR/Gypsy	1079149	1079881	1201	+	.	ID="RND-6_FAMILY-425";Tend="7814";Tstart="7030";shortTE="F";uid="c0131a7f-d11f-4519-882a-9eaa60389fbe"
WOFM01000395.1	RepeatMasker	Unknown	374243	374568	502	+	.	ID="RND-6_FAMILY-341";Tend="2206";Tstart="1869";shortTE="F";uid="ffb25121-a39e-4fb7-b1cf-dce900e483b2"
WOFM01000395.1	RepeatMasker	LTR/Gypsy	811267	811856	3982	+	.	ID="RND-1_FAMILY-118";Tend="1385";Tstart="794";shortTE="F";uid="79bbb309-6a15-4670-9d0e-752b57311ace"
WOFM01000395.1	RepeatMasker	DNA/Crypton-I	52114	52343	1255	+	.	ID="RND-1_FAMILY-240";Tend="1474";Tstart="1225";shortTE="F";uid="27478e8d-6905-454b-ad86-311f5e610b8c"
WOFM01000395.1	RepeatMasker	Unknown	223049	223281	1253	+	.	ID="RND-4_FAMILY-305";Tend="1144";Tstart="909";shortTE="F";uid="99a7d34e-02a5-4582-ab2d-95da1e345039"
WOFM01000395.1	RepeatMasker	Unknown	1149075	1149284	957	+	.	ID="RND-1_FAMILY-75";Tend="1124";Tstart="907";shortTE="F";uid="4b75cdeb-8843-4241-8554-fa29a29024da"
WOFM01000395.1	RepeatMasker	Unknown	1239088	1239733	2178	+	.	ID="RND-4_FAMILY-454";Tend="1304";Tstart="671";shortTE="F";uid="b695c410-1302-4855-851e-41865fdcff9e"
WOFM01000395.1	RepeatMasker	DNA/Kolobok-T2	978608	979074	2917	+	.	ID="RND-1_FAMILY-16";Tend="515";Tstart="40";shortTE="F";uid="35abf86e-fbe1-4794-a86c-16ecb15616a8"
WOFM01000395.1	RepeatMasker	LTR/Gypsy	830186	830649	1723	+	.	ID="RND-1_FAMILY-184";Tend="7297";Tstart="6824";shortTE="F";uid="30aa5e74-5512-4390-9b54-e6de8b75eb84"
WOFM01000395.1	RepeatMasker	Unknown	516596	517940	5227	+	.	ID="RND-4_FAMILY-454";TEgroup="ctg_327%7CRND-4_FAMILY-454%7C2";Tend="2291";Tstart="800";shortTE="F";uid="c1762288-97aa-4c25-8801-4b04557f7de3"
WOFM01000395.1	RepeatMasker	LTR/Gypsy	1108832	1119046	66363	+	.	ID="RND-1_FAMILY-1001";Tend="8845";Tstart="647";shortTE="F";uid="823ec354-97c0-433b-9bc8-237291ef1f95"
WOFM01000395.1	RepeatMasker	Unknown	408318	409257	5340	+	.	ID="RND-4_FAMILY-84";Tend="1878";Tstart="917";shortTE="F";uid="4284ed73-ab44-4ecf-adcf-f965360c4132"
WOFM01000395.1	RepeatMasker	Unknown	391008	391161	820	+	.	ID="RND-1_FAMILY-75";Tend="1124";Tstart="976";shortTE="F";uid="eeabf984-d397-4e4f-80ee-a27c46d7a420"
WOFM01000395.1	RepeatMasker	LTR/Copia	943269	943519	1290	+	.	ID="RND-1_FAMILY-828";Tend="1066";Tstart="817";shortTE="F";uid="0cf3c8ab-ba1e-4cae-996a-1b8d410e3c63"
WOFM01000395.1	RepeatMasker	Unknown	308425	308582	803	+	.	ID="RND-1_FAMILY-755";Tend="1214";Tstart="1057";shortTE="F";uid="7c346e58-a143-44a6-b2e0-2c30858ed547"
WOFM01000395.1	RepeatMasker	Unknown	671823	672348	2543	+	.	ID="RND-5_FAMILY-177";Tend="1478";Tstart="948";shortTE="F";uid="8cb20ecd-b1a6-4b54-83ca-1687814b54ea"
WOFM01000395.1	RepeatMasker	LTR/Gypsy	300787	300936	1265	+	.	ID="RND-1_FAMILY-631";Tend="9646";Tstart="9497";shortTE="F";uid="5fc0e480-ba93-4b96-ac4f-62cdb87b8d23"
WOFM01000395.1	RepeatMasker	Unknown	802111	802281	1099	+	.	ID="RND-4_FAMILY-1083";Tend="1731";Tstart="1561";shortTE="F";uid="f04e2118-53dc-4366-9037-bba570b0a668"
WOFM01000395.1	RepeatMasker	Unknown	174054	174209	925	+	.	ID="RND-1_FAMILY-52";Tend="1118";Tstart="969";shortTE="F";uid="c27aa68e-9a97-4003-8b1a-c6420218677e"
WOFM01000395.1	RepeatMasker	Unknown	137486	137671	1309	+	.	ID="RND-1_FAMILY-657";Tend="1204";Tstart="1019";shortTE="F";uid="88d65098-55df-47d5-9e8b-54dda567683e"
WOFM01000395.1	RepeatMasker	Unknown	1021719	1023310	11004	+	.	ID="RND-5_FAMILY-905";Tend="2366";Tstart="755";shortTE="F";uid="4f5da3e0-d4f7-4f70-a41f-3dfdc8b616e5"
WOFM01000395.1	RepeatMasker	Unknown	928726	928832	436	+	.	ID="RND-4_FAMILY-3345";Tend="994";Tstart="894";shortTE="F";uid="75438e07-c27a-40da-9f13-66eb6215ba6b"
WOFM01000395.1	RepeatMasker	LTR/Gypsy	883455	884417	5218	+	.	ID="RND-1_FAMILY-11";TEgroup="ctg_327%7CRND-1_FAMILY-11%7C1";Tend="2037";Tstart="813";shortTE="F";uid="dcff789f-b31a-467b-85d4-0316588e5f31"
WOFM01000395.1	RepeatMasker	Unknown	1093943	1094066	413	+	.	ID="RND-5_FAMILY-1531";Tend="1000";Tstart="881";shortTE="F";uid="f9dae098-bc73-41e6-b494-96fca8568d2a"
WOFM01000395.1	RepeatMasker	Unknown	619085	619306	1093	+	.	ID="RND-6_FAMILY-15";Tend="1264";Tstart="1051";shortTE="F";uid="7ea6adfe-7317-4072-9cd1-313bd6b3a175"
WOFM01000395.1	RepeatMasker	DNA/Crypton-I	51384	51598	1025	+	.	ID="RND-1_FAMILY-240";Tend="1173";Tstart="952";shortTE="F";uid="432b243b-e7b1-413e-a674-be678a0b9711"
WOFM01000395.1	RepeatMasker	LTR/Gypsy	257215	257343	811	+	.	ID="RND-1_FAMILY-446";Tend="929";Tstart="802";shortTE="F";uid="1c523dcc-ec37-41dd-9c3e-db8ad5cbc058"
WOFM01000395.1	RepeatMasker	DNA	717318	717678	1906	+	.	ID="RND-3_FAMILY-127";Tend="1820";Tstart="1437";shortTE="F";uid="4d56f6cd-0486-42d8-a1ff-c27707788e3d"
WOFM01000395.1	RepeatMasker	Unknown	352266	352380	437	+	.	ID="RND-1_FAMILY-657";Tend="1006";Tstart="893";shortTE="F";uid="5c75ede7-fdf5-4697-893e-d38f19832647"
WOFM01000395.1	RepeatMasker	Unknown	605694	605944	811	+	.	ID="RND-5_FAMILY-1011";Tend="1223";Tstart="986";shortTE="F";uid="542300a9-9706-46b6-8594-c81fc9c476ee"
WOFM01000395.1	RepeatMasker	Unknown	37389	37674	1768	+	.	ID="RND-1_FAMILY-826";Tend="1719";Tstart="1423";shortTE="F";uid="ee91e82d-ed05-4a84-a696-605e73c52d82"
WOFM01000395.1	RepeatMasker	Unknown	171903	172444	624	+	.	ID="RND-6_FAMILY-3525";TEgroup="ctg_327%7CRND-6_FAMILY-3525%7C1";Tend="1245";Tstart="872";shortTE="F";uid="ee904194-2c79-4315-9aaa-3341f0f185f8"
WOFM01000395.1	RepeatMasker	LTR/Gypsy	812025	812555	1573	+	.	ID="RND-1_FAMILY-118";TEgroup="ctg_327%7CRND-1_FAMILY-118%7C2";Tend="2173";Tstart="1417";shortTE="F";uid="b82b48a2-9465-43d8-a2bc-66df7b7ae1ed"
WOFM01000395.1	RepeatMasker	Unknown	1223094	1223480	1108	+	.	ID="RND-1_FAMILY-208";Tend="1390";Tstart="948";shortTE="F";uid="2a65bf48-6b54-4f30-8f52-b19a72e43ec7"
WOFM01000395.1	RepeatMasker	Unknown	202566	202669	487	+	.	ID="RND-1_FAMILY-670";Tend="1165";Tstart="1061";shortTE="F";uid="09c09329-c606-47ad-90e1-af8b35dc8ad9"
WOFM01000395.1	RepeatMasker	Unknown	303803	303907	466	+	.	ID="RND-6_FAMILY-2831";Tend="1055";Tstart="954";shortTE="F";uid="3b38be49-c0b2-4208-b117-a245f98e93df"
WOFM01000395.1	RepeatMasker	LTR/Pao	462761	463225	1759	+	.	ID="RND-1_FAMILY-33";Tend="1382";Tstart="913";shortTE="F";uid="be425e07-2d63-4995-a779-0a17272d17d4"
WOFM01000395.1	RepeatMasker	DNA/hAT-hAT19	95970	96545	2625	+	.	ID="RND-6_FAMILY-364";Tend="1343";Tstart="740";shortTE="F";uid="2dbab210-5db7-491f-9f90-5bcffc8b9fd0"
WOFM01000395.1	RepeatMasker	Unknown	204596	204990	1331	+	.	ID="RND-1_FAMILY-449";Tend="1581";Tstart="1213";shortTE="F";uid="2dfa5ac9-dc2e-4db5-b129-eefa47f6c384"
WOFM01000395.1	RepeatMasker	LTR/Gypsy	120674	123817	22774	+	.	ID="RND-1_FAMILY-23";Tend="6185";Tstart="3046";shortTE="F";uid="4ecbda90-4c37-48c9-be58-83b613b8de99"
WOFM01000395.1	RepeatMasker	Unknown	587386	588305	3124	+	.	ID="RND-6_FAMILY-2142";TEgroup="ctg_327%7CRND-6_FAMILY-2142%7C1";Tend="1637";Tstart="369";shortTE="F";uid="e5056fb9-59e0-4e6b-a5d4-d8a9c6cae6d9"
WOFM01000395.1	RepeatMasker	Unknown	50001	50223	659	+	.	ID="RND-4_FAMILY-2415";Tend="1633";Tstart="1433";shortTE="F";uid="28a49638-b6c0-4544-b8f6-6988451a6210"
WOFM01000395.1	RepeatMasker	Unknown	185932	186102	845	+	.	ID="RND-5_FAMILY-487";Tend="1221";Tstart="1049";shortTE="F";uid="d4dc786e-72a5-4ddd-b791-837cdbc921c3"
WOFM01000395.1	RepeatMasker	Unknown	329134	329514	2077	+	.	ID="RND-1_FAMILY-868";Tend="1299";Tstart="921";shortTE="F";uid="d2aad3f5-0f5f-4c36-b882-eef6b4fd25f8"
WOFM01000395.1	RepeatMasker	LTR/Gypsy	626816	628371	13174	+	.	ID="RND-1_FAMILY-911";Tend="5800";Tstart="4251";shortTE="F";uid="b6b40aa2-b092-49a5-9d65-80af79a9b98f"
WOFM01000395.1	RepeatMasker	DNA/Crypton-I	857334	858187	3918	+	.	ID="RND-6_FAMILY-470";Tend="1688";Tstart="799";shortTE="F";uid="345cd1af-13d2-40af-b136-c4f433d0b587"
WOFM01000395.1	RepeatMasker	DNA	311298	311776	1614	+	.	ID="RND-6_FAMILY-4595";Tend="1413";Tstart="950";shortTE="F";uid="e5cfc32c-90ea-4e67-95e0-ad2c3b024530"
WOFM01000395.1	RepeatMasker	DNA/Sola-1	900682	900982	1065	+	.	ID="RND-5_FAMILY-2465";Tend="1712";Tstart="1425";shortTE="F";uid="5692f6e9-729d-4824-be05-381100cb61bd"
WOFM01000395.1	RepeatMasker	Unknown	1103950	1104191	1164	+	.	ID="RND-1_FAMILY-933";Tend="1144";Tstart="918";shortTE="F";uid="65f6062a-db91-46fe-9fb7-9d585ec6d087"
WOFM01000395.1	RepeatMasker	Unknown	540577	540810	1822	+	.	ID="RND-6_FAMILY-5582";Tend="1108";Tstart="875";shortTE="F";uid="3c3fc941-72bf-46d4-a7fd-3be2750fdf7d"
WOFM01000395.1	RepeatMasker	Unknown	607121	607296	667	+	.	ID="RND-5_FAMILY-1011";Tend="1509";Tstart="1340";shortTE="F";uid="f00b5fbb-f4bf-4a73-847b-01a201cc4471"
WOFM01000395.1	RepeatMasker	DNA/TcMar-Tigger	395663	395824	514	+	.	ID="RND-1_FAMILY-654";Tend="1186";Tstart="1031";shortTE="F";uid="040226e0-1478-488d-a77d-915b98ad7ae4"
WOFM01000395.1	RepeatMasker	Unknown	98461	98582	1001	+	.	ID="RND-6_FAMILY-1824";Tend="1228";Tstart="1106";shortTE="F";uid="7892b6b8-d6c6-45d2-b065-bb1ca05747e3"
WOFM01000395.1	RepeatMasker	Unknown	795044	795297	1411	+	.	ID="RND-5_FAMILY-2822";Tend="1133";Tstart="835";shortTE="F";uid="cc9277bc-9bd5-4a63-8594-e90a4a77351d"
WOFM01000395.1	RepeatMasker	Unknown	222145	222782	3966	+	.	ID="RND-1_FAMILY-525";Tend="1573";Tstart="945";shortTE="F";uid="cb593a7f-386d-4ad8-bbe8-2e0f61cd487c"
WOFM01000395.1	RepeatMasker	Unknown	857008	857161	490	+	.	ID="RND-5_FAMILY-1089";Tend="1287";Tstart="1154";shortTE="F";uid="b73b30e0-4fa3-44c1-bed8-f45c21e5ae41"
WOFM01000395.1	RepeatMasker	DNA/Kolobok-T2	601716	602210	4207	+	.	ID="RND-1_FAMILY-15";Tend="1312";Tstart="811";shortTE="F";uid="91b2d763-eb0e-4511-859d-f7d99c294fcf"
WOFM01000395.1	RepeatMasker	DNA/hAT-Pegasus	325255	326684	5508	+	.	ID="RND-1_FAMILY-316";Tend="2518";Tstart="1064";shortTE="F";uid="93adb43a-8a4f-435f-8119-2df864b6bd94"
WOFM01000395.1	RepeatMasker	Unknown	709779	709896	544	+	.	ID="RND-4_FAMILY-1083";Tend="1494";Tstart="1383";shortTE="F";uid="7cd61e01-c5ae-45f8-b973-af241421de1e"
WOFM01000395.1	RepeatMasker	Unknown	514885	515036	822	+	.	ID="RND-4_FAMILY-454";Tend="820";Tstart="682";shortTE="F";uid="c72c2a36-b356-419c-b075-9d5dee45b2f9"
WOFM01000395.1	RepeatMasker	RC/Helitron	805518	805921	2334	+	.	ID="RND-4_FAMILY-590";Tend="1747";Tstart="1327";shortTE="F";uid="10b5cc76-5389-4b56-820a-73a83089a530"
WOFM01000395.1	RepeatMasker	Unknown	725518	725865	1412	+	.	ID="RND-6_FAMILY-3525";Tend="1241";Tstart="872";shortTE="F";uid="169753c6-21be-44c2-bc5e-60a52cbea03c"
WOFM01000395.1	RepeatMasker	LTR/Pao	24026	24498	3110	+	.	ID="RND-1_FAMILY-28";Tend="1429";Tstart="950";shortTE="F";uid="c7595c59-c89d-413d-9e9d-0b061cc6c9d3"
WOFM01000395.1	RepeatMasker	LTR/Gypsy	953291	953745	2694	+	.	ID="RND-5_FAMILY-2269";Tend="7668";Tstart="7215";shortTE="F";uid="aacf3035-8f04-4410-9705-bb9fae6c2e39"
WOFM01000395.1	RepeatMasker	Unknown	672398	672512	738	+	.	ID="RND-4_FAMILY-1509";Tend="1250";Tstart="1136";shortTE="F";uid="9f2edba7-83ee-443f-972b-1e424078ae28"
WOFM01000395.1	RepeatMasker	Unknown	951270	951491	917	+	.	ID="RND-5_FAMILY-784";Tend="1114";Tstart="886";shortTE="F";uid="5f72c626-c6eb-415a-93dc-cd3b49ec5c32"
WOFM01000395.1	RepeatMasker	Unknown	584386	584564	1064	+	.	ID="RND-6_FAMILY-2894";Tend="1294";Tstart="1115";shortTE="F";uid="8aa8c881-117f-4866-9f27-4479d401078e"
WOFM01000395.1	RepeatMasker	Unknown	1226850	1227573	4404	+	.	ID="RND-1_FAMILY-430";Tend="1700";Tstart="965";shortTE="F";uid="0f8c41b0-3fbe-4729-b2f4-c0c36626588b"
WOFM01000395.1	RepeatMasker	Unknown	1171108	1171583	3344	+	.	ID="RND-1_FAMILY-247";Tend="1349";Tstart="867";shortTE="F";uid="72c42e1a-0be1-43f6-b3f4-8951aa2a5788"
WOFM01000395.1	RepeatMasker	Unknown	932716	932898	439	+	.	ID="RND-5_FAMILY-3446";Tend="1396";Tstart="915";shortTE="F";uid="38ea91b5-b431-43ab-8b9f-1499ce44f73e"
WOFM01000395.1	RepeatMasker	Unknown	463426	463670	1400	+	.	ID="RND-1_FAMILY-117";Tend="1224";Tstart="963";shortTE="F";uid="a11c6be6-08f8-4026-a039-e186903c0c0d"
WOFM01000395.1	RepeatMasker	Unknown	1213624	1213750	528	+	.	ID="RND-1_FAMILY-208";Tend="1377";Tstart="1255";shortTE="F";uid="ddad9e2f-9d81-4c58-88e1-37c26054a55f"
WOFM01000395.1	RepeatMasker	Unknown	827534	827679	417	+	.	ID="RND-6_FAMILY-734";Tend="1078";Tstart="929";shortTE="F";uid="9f34ecf1-8f9b-49ba-b845-ea0bd0a1b1b0"
WOFM01000395.1	RepeatMasker	Unknown	30610	31105	2919	+	.	ID="RND-6_FAMILY-151";Tend="1399";Tstart="922";shortTE="F";uid="a42c9430-5bd4-4ab8-babe-2dce08f6236f"
WOFM01000395.1	RepeatMasker	LTR/Gypsy	925416	925970	4194	+	.	ID="RND-1_FAMILY-680";Tend="4414";Tstart="3871";shortTE="F";uid="f3e0c512-ce6e-4e2a-a991-aa0e238b5f36"
WOFM01000395.1	RepeatMasker	Satellite	1283674	1283879	447	+	.	ID="MSAT-2_RPR";TEgroup="ctg_327%7CMSAT-2_RPR%7C1";Tend="759";Tstart="540";shortTE="F";uid="77695d5e-1877-41f4-8c46-37a50f993c5e"
WOFM01000395.1	RepeatMasker	Unknown	472714	472898	1180	+	.	ID="RND-4_FAMILY-2229";Tend="1132";Tstart="959";shortTE="F";uid="32ec1811-5dfc-4df1-879a-cd9adad025a0"
WOFM01000395.1	RepeatMasker	Unknown	367195	367447	1130	+	.	ID="RND-1_FAMILY-34";Tend="1801";Tstart="1554";shortTE="F";uid="a2aae986-fe49-4910-9f49-bf3efe94703c"
WOFM01000395.1	RepeatMasker	Unknown	413032	413192	858	+	.	ID="RND-1_FAMILY-175";Tend="1047";Tstart="861";shortTE="F";uid="5c294826-b63a-4c09-b81c-91c3b27f7cc2"
WOFM01000395.1	RepeatMasker	Unknown	590403	591239	5428	+	.	ID="RND-1_FAMILY-8";Tend="1817";Tstart="996";shortTE="F";uid="b7419efc-5ea9-45b3-9b5d-2d99d4e838a2"
WOFM01000395.1	RepeatMasker	LTR/Gypsy	527007	527223	873	+	.	ID="RND-5_FAMILY-1723";Tend="6998";Tstart="6782";shortTE="F";uid="61419d7d-c101-44c0-9675-14e487bada08"
WOFM01000395.1	RepeatMasker	Unknown	13113	13406	1816	+	.	ID="RND-1_FAMILY-58";Tend="1222";Tstart="930";shortTE="F";uid="883c5217-afe2-4d27-9984-2df3a2ff66e5"
WOFM01000395.1	RepeatMasker	Unknown	902434	902765	1163	+	.	ID="RND-3_FAMILY-526";Tend="1381";Tstart="1019";shortTE="F";uid="cbb5ebdc-04f3-4b37-9daf-0bf55d2e5b71"
WOFM01000395.1	RepeatMasker	LTR/Gypsy	606680	607119	2776	+	.	ID="RND-3_FAMILY-235";Tend="7677";Tstart="7225";shortTE="F";uid="8e28ddec-fd39-4574-8665-2e6cd3b6ac8f"
WOFM01000395.1	RepeatMasker	Unknown	1192158	1192717	835	+	.	ID="RND-4_FAMILY-527";Tend="1809";Tstart="1186";shortTE="F";uid="4a27524d-7fb0-4846-989d-bec58634d4cc"
WOFM01000395.1	RepeatMasker	DNA/Sola-1	315859	316000	462	+	.	ID="RND-5_FAMILY-2465";Tend="1712";Tstart="1577";shortTE="F";uid="8796acbd-1822-4d5f-b071-e98369435558"
WOFM01000395.1	RepeatMasker	DNA/Academ-1	54050	54270	1096	+	.	ID="RND-1_FAMILY-579";Tend="1025";Tstart="793";shortTE="F";uid="568e5947-7ec8-4bb9-9641-d4f8aa03c100"
WOFM01000395.1	RepeatMasker	Unknown	269284	270031	2977	+	.	ID="RND-1_FAMILY-103";Tend="1676";Tstart="930";shortTE="F";uid="2b6674af-9a28-4b42-9b57-113ea25db56c"
WOFM01000395.1	RepeatMasker	LTR/Pao	810144	810320	560	+	.	ID="RND-1_FAMILY-33";Tend="1052";Tstart="881";shortTE="F";uid="45af8a99-ab42-4bad-8832-57408139adab"
```
