## Supplementary material for "Transposon accumulation at xenobiotic gene family loci: a comparative genomic analysis in aphids": Sup_File_S2: ericerusPela_GCA_011428145.1.filteredRepeats.gff (part 38 of 86)

```
WOFM01000395.1	RepeatMasker	Unknown	1077407	1077673	826	+	.	ID="RND-4_FAMILY-1923";Tend="1276";Tstart="1022";shortTE="F";uid="4936f78a-0877-45af-a416-36cc701689ac"
WOFM01000395.1	RepeatMasker	Unknown	512931	513501	4451	+	.	ID="RND-1_FAMILY-424";Tend="4441";Tstart="3872";shortTE="F";uid="a7827252-2fef-4bed-87cc-12f50d016449"
WOFM01000395.1	RepeatMasker	Unknown	1271470	1271704	1295	+	.	ID="RND-4_FAMILY-746";Tend="1175";Tstart="942";shortTE="F";uid="71c349ad-2bc2-4bc9-a92e-23e6acbd14be"
WOFM01000395.1	RepeatMasker	Unknown	539764	540094	2347	+	.	ID="RND-1_FAMILY-396";Tend="1277";Tstart="892";shortTE="F";uid="45fcbd77-7826-4d2a-b178-49e2c031d419"
WOFM01000395.1	RepeatMasker	Unknown	953025	953276	1114	+	.	ID="RND-4_FAMILY-1083";Tend="1797";Tstart="1560";shortTE="F";uid="490a001d-cc65-4851-83ea-33c70c1df7c4"
WOFM01000395.1	RepeatMasker	DNA/Academ-1	948935	949180	831	+	.	ID="RND-1_FAMILY-579";Tend="1725";Tstart="1475";shortTE="F";uid="ced31d5c-57c2-4727-8d19-d1a8ee2a6521"
WOFM01000395.1	RepeatMasker	DNA	701920	702108	564	+	.	ID="RND-5_FAMILY-3974";Tend="1729";Tstart="1552";shortTE="F";uid="95e370af-f54c-4a87-a0d1-be380f632f97"
WOFM01000395.1	RepeatMasker	Unknown	212053	212521	1869	+	.	ID="RND-4_FAMILY-754";Tend="1367";Tstart="805";shortTE="F";uid="72b9e52f-4f9b-4012-8abf-c847c0eee362"
WOFM01000395.1	RepeatMasker	Unknown	134730	135116	2714	+	.	ID="RND-1_FAMILY-1125";Tend="1337";Tstart="954";shortTE="F";uid="55ad4f70-a8e9-426d-a88b-818431f9036d"
WOFM01000395.1	RepeatMasker	Unknown	1222883	1223085	905	+	.	ID="RND-6_FAMILY-5387";Tend="1414";Tstart="1208";shortTE="F";uid="f5387857-d8fb-4f6a-80e7-e58b64314355"
WOFM01000395.1	RepeatMasker	Unknown	320011	320167	1110	+	.	ID="RND-1_FAMILY-75";Tend="1129";Tstart="974";shortTE="F";uid="dc86d379-4784-40da-82fb-b1a0a5e8678a"
WOFM01000395.1	RepeatMasker	Unknown	606464	606584	642	+	.	ID="RND-6_FAMILY-9690";Tend="1377";Tstart="1260";shortTE="F";uid="8a9d83ac-5619-49ab-ad1f-fc4292c5c6d9"
WOFM01000395.1	RepeatMasker	Unknown	920861	921202	1247	+	.	ID="RND-2_FAMILY-36";Tend="1773";Tstart="1414";shortTE="F";uid="0bdb1de2-5d1e-4519-b8b2-2dced19af20c"
WOFM01000395.1	RepeatMasker	Unknown	302535	303505	5527	+	.	ID="RND-1_FAMILY-759";Tend="1906";Tstart="925";shortTE="F";uid="a51587fc-5aee-4e51-995f-2ae1e98f8c89"
WOFM01000395.1	RepeatMasker	DNA/TcMar-Fot1	611827	611990	1120	+	.	ID="RND-1_FAMILY-655";Tend="1158";Tstart="998";shortTE="F";uid="210ff8fb-133c-4347-8310-bfbd8a3c176d"
WOFM01000395.1	RepeatMasker	Unknown	868638	868924	1362	+	.	ID="RND-4_FAMILY-282";Tend="1262";Tstart="960";shortTE="F";uid="35dec183-7f3f-4638-ab9a-64ad4676bfc6"
WOFM01000395.1	RepeatMasker	Unknown	591979	592293	1811	+	.	ID="RND-5_FAMILY-647";Tend="1202";Tstart="894";shortTE="F";uid="b17463ef-3c64-4f59-851b-2b437142e3a2"
WOFM01000395.1	RepeatMasker	LTR/Gypsy	630229	630511	1589	+	.	ID="RND-4_FAMILY-1433";Tend="1137";Tstart="857";shortTE="F";uid="4a5d576a-11e1-49f9-be07-538618b11296"
WOFM01000395.1	RepeatMasker	Unknown	658373	658983	589	+	.	ID="RND-6_FAMILY-4775";TEgroup="ctg_327%7CRND-6_FAMILY-4775%7C1";Tend="2029";Tstart="886";shortTE="T";uid="4269e059-1a27-4fdb-8798-5e0d25d83328"
WOFM01000395.1	RepeatMasker	Unknown	1215456	1216358	2141	+	.	ID="RND-6_FAMILY-270";Tend="1815";Tstart="912";shortTE="F";uid="c4d93f36-2319-49b1-b78a-ff0da4e95bcc"
WOFM01000395.1	RepeatMasker	DNA/Crypton-I	258241	258474	711	+	.	ID="RND-4_FAMILY-334";Tend="1680";Tstart="1480";shortTE="F";uid="87bc4a9e-d254-434f-b810-6b62deb27309"
WOFM01000395.1	RepeatMasker	LTR/Pao	461512	462068	2743	+	.	ID="RND-1_FAMILY-28";Tend="1497";Tstart="923";shortTE="F";uid="c7ca954b-2ac5-4a86-b281-9d6ef95e7546"
WOFM01000395.1	RepeatMasker	DNA/Academ-1	947638	947765	558	+	.	ID="RND-1_FAMILY-579";Tend="1286";Tstart="1161";shortTE="F";uid="85169723-4958-49e6-9666-0edab076a7a0"
WOFM01000395.1	RepeatMasker	Unknown	713228	713588	2051	+	.	ID="RND-4_FAMILY-746";Tend="1461";Tstart="1095";shortTE="F";uid="670fa5db-43f5-4318-be9c-cd7e13a535f0"
WOFM01000395.1	RepeatMasker	DNA/hAT-Tip100	768743	769242	3008	+	.	ID="RND-5_FAMILY-679";Tend="1461";Tstart="966";shortTE="F";uid="b8656cf4-59ad-4957-b135-6810b58de0ec"
WOFM01000395.1	RepeatMasker	Unknown	250194	251431	3010	+	.	ID="RND-2_FAMILY-36";Tend="1773";Tstart="803";shortTE="F";uid="014aa2c7-3336-4ce3-b20b-1b74951445f6"
WOFM01000395.1	RepeatMasker	Unknown	1104349	1104652	1616	+	.	ID="RND-1_FAMILY-933";Tend="1483";Tstart="1144";shortTE="F";uid="ac95f73f-ec87-4ac5-a652-bcf6e5705df7"
WOFM01000395.1	RepeatMasker	Unknown	418895	419842	6009	+	.	ID="RND-1_FAMILY-1127";Tend="1947";Tstart="977";shortTE="F";uid="15bdb03f-cdb7-410a-9547-56bec97cebee"
WOFM01000395.1	RepeatMasker	LTR/Copia	130149	130325	1556	+	.	ID="RND-6_FAMILY-1766";Tend="2477";Tstart="2301";shortTE="F";uid="e4fefc33-85f4-4562-9ab7-a4b05ce3f9e3"
WOFM01000395.1	RepeatMasker	Unknown	753752	753908	838	+	.	ID="RND-4_FAMILY-2443";Tend="1196";Tstart="1048";shortTE="F";uid="dd46c8af-c068-4709-a63a-700772f7b739"
WOFM01000395.1	RepeatMasker	LINE/L2	891014	893167	16348	+	.	ID="RND-1_FAMILY-253";Tend="2812";Tstart="665";shortTE="F";uid="8c290ad5-ced4-48e4-a019-1d1cfe30a293"
WOFM01000395.1	RepeatMasker	DNA/TcMar-Fot1	1276310	1277207	5616	+	.	ID="RND-1_FAMILY-655";Tend="1886";Tstart="999";shortTE="F";uid="0ebe5a8b-857b-4355-bdda-cc5836cdee0b"
WOFM01000395.1	RepeatMasker	Unknown	926202	926923	4196	+	.	ID="RND-1_FAMILY-430";Tend="1695";Tstart="965";shortTE="F";uid="cb552afb-de2f-4ff4-b22f-0d510e5ec822"
WOFM01000395.1	RepeatMasker	Unknown	727490	727771	1699	+	.	ID="RND-1_FAMILY-117";Tend="1228";Tstart="954";shortTE="F";uid="62437eb9-cbb4-4144-af0b-7ac217c3dcb6"
WOFM01000395.1	RepeatMasker	Unknown	547876	548900	3802	+	.	ID="RND-1_FAMILY-639";Tend="1825";Tstart="783";shortTE="F";uid="730f6c3e-9e1c-4b25-826e-61ca2997f96a"
WOFM01000395.1	RepeatMasker	Unknown	920010	920745	5876	+	.	ID="RND-1_FAMILY-121";Tend="1722";Tstart="990";shortTE="F";uid="d12049a1-4ddf-4f63-956e-257b964498c5"
WOFM01000395.1	RepeatMasker	Unknown	62573	63001	1908	+	.	ID="RND-5_FAMILY-724";Tend="1897";Tstart="1452";shortTE="F";uid="043f945c-db6a-4f6a-85ff-beeec81b19bb"
WOFM01000395.1	RepeatMasker	RC/Helitron	1254945	1255069	719	+	.	ID="RND-6_FAMILY-1361";Tend="1406";Tstart="1277";shortTE="F";uid="3d49f8cd-3a5e-4b8b-b2f1-d8b13ea5676e"
WOFM01000395.1	RepeatMasker	Unknown	310707	310989	1139	+	.	ID="RND-1_FAMILY-126";Tend="1039";Tstart="766";shortTE="F";uid="8ad6cb37-5aa4-4179-8b3b-3731e2d22a6e"
WOFM01000395.1	RepeatMasker	Unknown	622102	622305	979	+	.	ID="RND-4_FAMILY-1438";Tend="1544";Tstart="1346";shortTE="F";uid="7a54ad83-cdef-4bc1-bb48-b90602ecf5e0"
WOFM01000395.1	RepeatMasker	Unknown	135444	135656	1223	+	.	ID="RND-5_FAMILY-377";Tend="1175";Tstart="957";shortTE="F";uid="de4e807f-3a9b-4e77-9c6d-24f3669e32e7"
WOFM01000395.1	RepeatMasker	Unknown	39446	40293	4608	+	.	ID="RND-5_FAMILY-3588";Tend="1779";Tstart="951";shortTE="F";uid="adff6282-248b-46d0-819c-2dc55f5f28a5"
WOFM01000395.1	RepeatMasker	Unknown	499048	499556	2092	+	.	ID="RND-1_FAMILY-1037";Tend="1370";Tstart="842";shortTE="F";uid="6c125b66-23d9-4477-a9ba-45db68e9b8ed"
WOFM01000395.1	RepeatMasker	LTR/Gypsy	439027	439525	4062	+	.	ID="RND-1_FAMILY-23";Tend="6195";Tstart="5697";shortTE="F";uid="1f25fa1a-83ed-423f-8abf-9bf4af5438d7"
WOFM01000395.1	RepeatMasker	DNA/CMC-Transib	225754	226217	2777	+	.	ID="RND-5_FAMILY-7174";Tend="1311";Tstart="852";shortTE="F";uid="cf033074-5ae9-46ea-94d4-905c34ba1d9c"
WOFM01000395.1	RepeatMasker	DNA/Academ-1	752495	752959	1564	+	.	ID="RND-1_FAMILY-243";Tend="1293";Tstart="823";shortTE="F";uid="7f701c74-6010-4f51-84f2-b2a74f18e2bc"
WOFM01000395.1	RepeatMasker	RC/Helitron	176142	177925	11649	+	.	ID="RND-6_FAMILY-3636";Tend="2453";Tstart="702";shortTE="F";uid="4c92eb8e-19ad-4584-867f-1e2bcc000752"
WOFM01000395.1	RepeatMasker	RC/Helitron	1244664	1245708	7626	+	.	ID="RND-6_FAMILY-4557";Tend="1655";Tstart="570";shortTE="F";uid="d33dbd27-02cb-4c90-ae91-e2f0507c2623"
WOFM01000395.1	RepeatMasker	Unknown	878476	878600	459	+	.	ID="RND-6_FAMILY-1076";Tend="2719";Tstart="2597";shortTE="F";uid="1f03cc1e-69d6-4f79-9b66-50ed4ec79e53"
WOFM01000395.1	RepeatMasker	RC/Helitron	598829	599168	1893	+	.	ID="RND-5_FAMILY-2792";Tend="1868";Tstart="1522";shortTE="F";uid="cb9d8a29-9901-466f-a2ac-681f177f33e9"
WOFM01000395.1	RepeatMasker	LTR/Gypsy	1160981	1167897	58114	+	.	ID="RND-2_FAMILY-41";Tend="6952";Tstart="39";shortTE="F";uid="3b611ee3-8c0d-455a-aa5b-df5540b46296"
WOFM01000395.1	RepeatMasker	Unknown	695943	696164	1435	+	.	ID="RND-5_FAMILY-979";Tend="1144";Tstart="924";shortTE="F";uid="f446aab1-c832-4016-8609-62f543188584"
WOFM01000395.1	RepeatMasker	LTR/Gypsy	1154252	1154466	567	+	.	ID="RND-5_FAMILY-85";Tend="606";Tstart="392";shortTE="F";uid="09c71208-f4cc-4adc-ba34-a3dcc35f3445"
WOFM01000395.1	RepeatMasker	LTR/Gypsy	234035	234519	664	+	.	ID="RND-6_FAMILY-7355";Tend="1539";Tstart="1076";shortTE="F";uid="097d3e6b-29f9-4702-b208-5c509c38287c"
WOFM01000395.1	RepeatMasker	Unknown	1203447	1203817	1587	+	.	ID="RND-6_FAMILY-270";Tend="1735";Tstart="1370";shortTE="F";uid="ac8b0be8-8610-4c3c-9197-d285bef0cf26"
WOFM01000395.1	RepeatMasker	Unknown	211575	211723	569	+	.	ID="RND-4_FAMILY-754";Tend="812";Tstart="684";shortTE="F";uid="a400e9c4-8134-4316-b57a-5a3b4f7c1990"
WOFM01000395.1	RepeatMasker	Unknown	929779	930591	4951	+	.	ID="RND-6_FAMILY-820";Tend="1800";Tstart="950";shortTE="F";uid="2654ae3d-a360-4465-9a2b-c66a08d32776"
WOFM01000395.1	RepeatMasker	Unknown	801717	801877	629	+	.	ID="RND-4_FAMILY-1083";Tend="1555";Tstart="1397";shortTE="F";uid="83d75211-6556-42cc-8faa-f1fe27f57cec"
WOFM01000395.1	RepeatMasker	LTR/Gypsy	411293	411802	1540	+	.	ID="RND-5_FAMILY-1334";Tend="706";Tstart="197";shortTE="F";uid="d5d55da6-08c1-4aff-8243-b19488b4c3f8"
WOFM01000395.1	RepeatMasker	Unknown	796517	796866	1535	+	.	ID="RND-5_FAMILY-2822";Tend="1440";Tstart="988";shortTE="F";uid="1a5bf728-4702-49fb-9840-88ad9d36f4d6"
WOFM01000395.1	RepeatMasker	Unknown	780499	781109	4593	+	.	ID="RND-1_FAMILY-468";Tend="5601";Tstart="4999";shortTE="F";uid="5bd6b4f3-8dfe-4d23-bb93-1b04ed24ef23"
WOFM01000395.1	RepeatMasker	LTR/Pao	519141	519612	3421	+	.	ID="RND-1_FAMILY-32";Tend="1388";Tstart="914";shortTE="F";uid="8d60c567-4aea-42b3-9e3b-de5114d6ef88"
WOFM01000395.1	RepeatMasker	Unknown	678960	679145	795	+	.	ID="RND-4_FAMILY-305";Tend="1092";Tstart="909";shortTE="F";uid="e7c174b4-e029-47c8-8dba-8798f7c224c1"
WOFM01000395.1	RepeatMasker	Unknown	369638	369909	1629	+	.	ID="RND-3_FAMILY-526";Tend="1259";Tstart="954";shortTE="F";uid="877015e3-9e28-4eec-a55b-e481ba2ba403"
WOFM01000395.1	RepeatMasker	Unknown	383035	383225	1186	+	.	ID="RND-3_FAMILY-391";Tend="1333";Tstart="1141";shortTE="F";uid="ce65a577-e8f3-4d66-acad-e419213dbeaa"
WOFM01000395.1	RepeatMasker	Unknown	1277207	1278126	5941	+	.	ID="RND-1_FAMILY-586";Tend="1752";Tstart="862";shortTE="F";uid="ebbc391c-5bed-4b20-a306-dbdb771765dd"
WOFM01000395.1	RepeatMasker	Unknown	569064	569806	5218	+	.	ID="RND-6_FAMILY-583";Tend="1614";Tstart="860";shortTE="F";uid="f5c22f10-6c6d-4308-83e7-1672e3eff33a"
WOFM01000395.1	RepeatMasker	Unknown	386392	386690	1405	+	.	ID="RND-4_FAMILY-1923";Tend="1274";Tstart="968";shortTE="F";uid="c5756a92-3756-4084-a673-d23c4046da06"
WOFM01000395.1	RepeatMasker	Unknown	597230	597338	437	+	.	ID="RND-6_FAMILY-2287";Tend="1591";Tstart="1483";shortTE="F";uid="c8cda1a9-630c-4897-9fa2-566d7b658b1b"
WOFM01000395.1	RepeatMasker	Unknown	712503	712684	1017	+	.	ID="RND-4_FAMILY-746";Tend="1115";Tstart="941";shortTE="F";uid="24c9a1ee-975f-4cb6-a04a-d606df8c4cc3"
WOFM01000395.1	RepeatMasker	Unknown	239786	240112	988	+	.	ID="RND-5_FAMILY-246";Tend="1390";Tstart="909";shortTE="F";uid="c9b53ba8-5d81-4715-a89c-8c4afeb83e97"
WOFM01000395.1	RepeatMasker	LTR/Gypsy	739108	739645	3224	+	.	ID="RND-1_FAMILY-118";Tend="1352";Tstart="796";shortTE="F";uid="8171376a-c20b-450d-a15a-5773afcc49d4"
WOFM01000395.1	RepeatMasker	Unknown	240379	240768	1086	+	.	ID="RND-5_FAMILY-246";Tend="1321";Tstart="935";shortTE="F";uid="f36d8065-054b-46f6-b8fe-5989506fd976"
WOFM01000395.1	RepeatMasker	Unknown	70316	70616	1151	+	.	ID="RND-1_FAMILY-865";Tend="1220";Tstart="957";shortTE="F";uid="6dad9751-94d9-4327-a8bd-e4c2d33807fd"
WOFM01000395.1	RepeatMasker	Unknown	885969	886103	727	+	.	ID="RND-1_FAMILY-1067";Tend="950";Tstart="817";shortTE="F";uid="52e7ffe2-1948-4150-b232-909bffa3b9b8"
WOFM01000395.1	RepeatMasker	DNA/TcMar-Mariner	171621	171884	446	+	.	ID="RND-6_FAMILY-9025";Tend="1943";Tstart="1676";shortTE="F";uid="acb66b27-cccd-48c5-ae32-1e93ef84517b"
WOFM01000395.1	RepeatMasker	LTR/Copia	859312	859565	2118	+	.	ID="RND-5_FAMILY-309";Tend="7444";Tstart="7191";shortTE="F";uid="1b2e3bc3-73fc-4d66-91e3-09b1dea7d208"
WOFM01000395.1	RepeatMasker	Unknown	527207	527372	934	+	.	ID="RND-6_FAMILY-4350";Tend="1594";Tstart="1337";shortTE="F";uid="fb3e3b46-50fb-41a5-8f17-7f2d4d80b2c0"
WOFM01000395.1	RepeatMasker	LTR/Gypsy	739648	740094	2749	+	.	ID="RND-5_FAMILY-1656";Tend="1421";Tstart="980";shortTE="F";uid="618cf201-289a-4859-8762-eae3d31b288c"
WOFM01000395.1	RepeatMasker	Unknown	691145	691348	1410	+	.	ID="RND-5_FAMILY-2154";Tend="1207";Tstart="1003";shortTE="F";uid="4f2f8c68-f2d4-402a-82cf-ba5a2db2c51d"
WOFM01000395.1	RepeatMasker	Unknown	244892	245492	3135	+	.	ID="RND-1_FAMILY-159";Tend="1576";Tstart="995";shortTE="F";uid="c204bc59-2f12-4c83-bf48-f55314543886"
WOFM01000395.1	RepeatMasker	RC/Helitron	1124310	1124812	1699	+	.	ID="RND-1_FAMILY-621";Tend="1728";Tstart="1230";shortTE="F";uid="a405818c-3ec0-4c8a-ba31-a66f5205c9c1"
WOFM01000395.1	RepeatMasker	RC/Helitron	1206285	1206469	1140	+	.	ID="RND-5_FAMILY-2749";Tend="1121";Tstart="937";shortTE="F";uid="8585bf02-e05e-498c-bca9-6faa2eeb9b68"
WOFM01000395.1	RepeatMasker	DNA/Crypton-I	237023	237180	794	+	.	ID="RND-4_FAMILY-246";Tend="982";Tstart="823";shortTE="F";uid="dfb20e24-fee7-4827-8b11-e39ece053dbf"
WOFM01000395.1	RepeatMasker	Unknown	454734	454993	611	+	.	ID="RND-5_FAMILY-104";Tend="1260";Tstart="997";shortTE="F";uid="11de0916-20d8-4467-895e-f7ebf855e33f"
WOFM01000395.1	RepeatMasker	Unknown	1018855	1019691	2186	+	.	ID="RND-1_FAMILY-380";Tend="1770";Tstart="952";shortTE="F";uid="babcd602-03eb-4e61-befb-c49079555a47"
WOFM01000395.1	RepeatMasker	Unknown	618596	618904	1439	+	.	ID="RND-5_FAMILY-733";Tend="1222";Tstart="893";shortTE="F";uid="67db0397-f251-482e-b981-a75c526de117"
WOFM01000395.1	RepeatMasker	Unknown	581620	581853	1344	+	.	ID="RND-4_FAMILY-305";Tend="1144";Tstart="909";shortTE="F";uid="b0938d74-b41d-4d6f-bcf6-405e4d1c4a10"
WOFM01000395.1	RepeatMasker	DNA/Crypton-I	345922	346401	1991	+	.	ID="RND-1_FAMILY-240";Tend="1454";Tstart="954";shortTE="F";uid="6242d5bd-992a-4ebb-be1e-1e6a9591f7d2"
WOFM01000395.1	RepeatMasker	Unknown	1270901	1271152	1570	+	.	ID="RND-6_FAMILY-3154";Tend="1182";Tstart="929";shortTE="F";uid="98c14751-3dda-448b-9aa1-3a31b3295fe9"
WOFM01000395.1	RepeatMasker	Unknown	808941	809557	1751	+	.	ID="RND-6_FAMILY-6981";Tend="1527";Tstart="931";shortTE="F";uid="accd51a5-6d8f-4415-b7e2-b3bc0066daed"
WOFM01000395.1	RepeatMasker	Unknown	323410	323887	2074	+	.	ID="RND-4_FAMILY-1370";Tend="1433";Tstart="961";shortTE="F";uid="63cd15a9-ef8f-47e9-be85-5ac24e9af634"
WOFM01000395.1	RepeatMasker	Unknown	1018360	1018840	571	+	.	ID="RND-6_FAMILY-3132";Tend="1689";Tstart="1228";shortTE="F";uid="5c7f57bb-d23e-4f4e-b1d9-95deece92a9d"
WOFM01000395.1	RepeatMasker	Unknown	214085	214421	887	+	.	ID="RND-2_FAMILY-36";Tend="1665";Tstart="1426";shortTE="F";uid="9a75abb2-eda1-49ab-87a9-6698f509e70d"
WOFM01000395.1	RepeatMasker	Unknown	807680	807905	989	+	.	ID="RND-3_FAMILY-291";Tend="1216";Tstart="968";shortTE="F";uid="c27009ff-616b-40bc-9abc-ce24e8d78a47"
WOFM01000395.1	RepeatMasker	DNA/hAT-Tip100	786108	786267	599	+	.	ID="RND-6_FAMILY-3400";Tend="1193";Tstart="1039";shortTE="F";uid="28a406f6-d752-44dd-ac26-45a02cd29737"
WOFM01000395.1	RepeatMasker	Unknown	286572	286731	456	+	.	ID="RND-5_FAMILY-212";Tend="1283";Tstart="1131";shortTE="F";uid="a63934df-b28d-4dce-a315-98db0309d86d"
WOFM01000395.1	RepeatMasker	Unknown	980	2696	9984	+	.	ID="RND-5_FAMILY-526";Tend="2069";Tstart="409";shortTE="F";uid="53ef65a1-5236-432a-9feb-61e4d39389ac"
WOFM01000395.1	RepeatMasker	DNA/TcMar-Mariner	493040	493400	865	+	.	ID="RND-6_FAMILY-9025";Tend="1632";Tstart="1291";shortTE="F";uid="4c6160ac-6679-46e9-9cd6-a91b6488a75f"
WOFM01000395.1	RepeatMasker	Unknown	1146978	1147286	1160	+	.	ID="RND-1_FAMILY-141";Tend="1236";Tstart="934";shortTE="F";uid="cf17c2f2-d80c-4e08-8b1d-f9787369f0c4"
WOFM01000395.1	RepeatMasker	Unknown	246599	246764	993	+	.	ID="RND-3_FAMILY-526";Tend="1150";Tstart="981";shortTE="F";uid="b813613e-e1b7-4861-b34d-410d8bfe6a57"
WOFM01000395.1	RepeatMasker	Unknown	1256931	1257149	1205	+	.	ID="RND-5_FAMILY-377";Tend="1227";Tstart="1010";shortTE="F";uid="1649a9c8-c800-4705-99bd-f4d6c45d0cc1"
WOFM01000395.1	RepeatMasker	DNA/hAT-hAT19	1028698	1028873	676	+	.	ID="RND-6_FAMILY-4704";Tend="1574";Tstart="1408";shortTE="F";uid="b9ee8dc2-21d8-4a05-a85b-517768ccabb1"
WOFM01000395.1	RepeatMasker	Unknown	855068	855324	710	+	.	ID="RND-4_FAMILY-1098";TEgroup="ctg_327%7CRND-4_FAMILY-1098%7C1";Tend="1071";Tstart="909";shortTE="F";uid="4d1d7c87-da1e-41f8-bb36-ab22dfd84542"
WOFM01000395.1	RepeatMasker	LINE/RTE-BovB	1268077	1268602	2478	+	.	ID="RND-3_FAMILY-11";Tend="1468";Tstart="933";shortTE="F";uid="37066ab0-43e7-43c4-9662-e29d23d2186b"
WOFM01000395.1	RepeatMasker	Unknown	366020	366609	756	+	.	ID="RND-1_FAMILY-705";Tend="1599";Tstart="1039";shortTE="F";uid="6b403de2-f846-447e-bcf4-0a7bfb4902fb"
WOFM01000395.1	RepeatMasker	DNA	716073	716229	827	+	.	ID="RND-3_FAMILY-127";Tend="1449";Tstart="1293";shortTE="F";uid="58af17bb-535c-4e55-b023-48e8571e69f4"
WOFM01000395.1	RepeatMasker	Unknown	334323	334738	1326	+	.	ID="RND-1_FAMILY-853";Tend="1760";Tstart="1343";shortTE="F";uid="e1baf1c1-6f13-4172-a04b-42ea15fc2c18"
WOFM01000395.1	RepeatMasker	Unknown	240184	240384	1196	+	.	ID="RND-1_FAMILY-117";Tend="1230";Tstart="1003";shortTE="F";uid="f90a1393-ae8f-4ca1-9d90-7666cd6a677f"
WOFM01000395.1	RepeatMasker	LTR/Copia	104093	104209	914	+	.	ID="RND-6_FAMILY-1766";Tend="858";Tstart="743";shortTE="F";uid="c6708671-9cab-456f-a2a8-35f6e2e3e700"
WOFM01000395.1	RepeatMasker	Unknown	1072092	1072414	829	+	.	ID="RND-1_FAMILY-370";Tend="1345";Tstart="1014";shortTE="F";uid="5bc7ffab-c683-413c-ab0d-f2c54379d7da"
WOFM01000395.1	RepeatMasker	Unknown	129308	130152	6857	+	.	ID="RND-1_FAMILY-573";Tend="1982";Tstart="1139";shortTE="F";uid="c478c10e-d041-4e43-b3ea-c9334bc9b795"
WOFM01000395.1	RepeatMasker	Unknown	834484	834766	1599	+	.	ID="RND-4_FAMILY-1370";Tend="1282";Tstart="1003";shortTE="F";uid="c95587e6-b170-4a4d-86f9-d08fa8f9ac93"
WOFM01000395.1	RepeatMasker	LTR/Gypsy	1135553	1142130	50123	+	.	ID="RND-1_FAMILY-1061";Tend="7176";Tstart="576";shortTE="F";uid="832d3593-59e0-47f7-a00c-0dc57a5348e0"
WOFM01000395.1	RepeatMasker	Unknown	987352	987672	1909	+	.	ID="RND-3_FAMILY-391";Tend="1333";Tstart="1010";shortTE="F";uid="7bf3001d-1a4a-4e69-b861-994a32fc528a"
WOFM01000395.1	RepeatMasker	Unknown	676148	676529	933	+	.	ID="RND-4_FAMILY-454";Tend="1381";Tstart="912";shortTE="F";uid="f0e970d2-7189-468c-9970-2dd9905a5641"
WOFM01000395.1	RepeatMasker	Unknown	649049	650156	7648	+	.	ID="RND-1_FAMILY-31";Tend="1862";Tstart="756";shortTE="F";uid="84a547fe-8872-436e-9af1-892fb3a288e4"
WOFM01000395.1	RepeatMasker	DNA/Kolobok-Hydra	602789	602995	903	+	.	ID="RND-5_FAMILY-198";Tend="2057";Tstart="1858";shortTE="F";uid="68c39115-f75d-4aa1-8329-1c0df2e35a75"
WOFM01000395.1	RepeatMasker	Unknown	643795	643959	456	+	.	ID="RND-1_FAMILY-264";Tend="1131";Tstart="980";shortTE="F";uid="7a9bc35b-5898-4e1e-91ec-fd417e854310"
WOFM01000395.1	RepeatMasker	Unknown	217230	217433	1328	+	.	ID="RND-5_FAMILY-3473";Tend="1298";Tstart="1104";shortTE="F";uid="505249d9-962c-4981-ae9c-2eaa310404a9"
WOFM01000395.1	RepeatMasker	Unknown	1061851	1063817	12606	+	.	ID="RND-5_FAMILY-1431";Tend="2770";Tstart="818";shortTE="F";uid="eb9b6213-8b7f-45ac-a97d-d4157ab1d496"
WOFM01000395.1	RepeatMasker	Unknown	1181707	1181969	1824	+	.	ID="RND-1_FAMILY-247";Tend="1124";Tstart="860";shortTE="F";uid="ad2a2a5a-db1c-4a0b-8ad2-9971544eec46"
WOFM01000395.1	RepeatMasker	Unknown	790247	791104	1484	+	.	ID="RND-1_FAMILY-380";Tend="1775";Tstart="949";shortTE="F";uid="5c50a171-243b-4c6c-999a-30c68b3dab29"
WOFM01000395.1	RepeatMasker	Unknown	72462	74469	13593	+	.	ID="RND-6_FAMILY-4318";Tend="2575";Tstart="522";shortTE="F";uid="ca9ad12a-cd09-4ce5-a9d4-0b47a632b7b6"
WOFM01000395.1	RepeatMasker	LTR/Pao	373160	373633	2541	+	.	ID="RND-1_FAMILY-28";Tend="1426";Tstart="954";shortTE="F";uid="79dc62bc-3909-4b81-94f1-707bee09d1dc"
WOFM01000395.1	RepeatMasker	Unknown	372187	373158	2848	+	.	ID="RND-6_FAMILY-341";Tend="1481";Tstart="554";shortTE="F";uid="dde109cb-c297-4326-be65-4c4028e9ccf6"
WOFM01000395.1	RepeatMasker	Unknown	244434	244727	763	+	.	ID="RND-1_FAMILY-126";Tend="1034";Tstart="728";shortTE="F";uid="5b403693-094a-414a-9197-efd8f797a845"
WOFM01000395.1	RepeatMasker	DNA/hAT-Tip100	259267	259519	472	+	.	ID="RND-5_FAMILY-679";Tend="1164";Tstart="895";shortTE="F";uid="91bc8377-d7a7-4903-af2e-7691ef740fe6"
WOFM01000395.1	RepeatMasker	LTR/Gypsy	361791	362038	1120	+	.	ID="RND-6_FAMILY-3881";Tend="876";Tstart="627";shortTE="F";uid="6bff7c1a-6d2e-4e8f-948f-e6afc8d15221"
WOFM01000395.1	RepeatMasker	Unknown	204132	204415	1549	+	.	ID="RND-4_FAMILY-449";Tend="1226";Tstart="920";shortTE="F";uid="0610a219-71f9-4c35-8a14-abbde8c2dd82"
WOFM01000395.1	RepeatMasker	Unknown	1207514	1208210	4055	+	.	ID="RND-6_FAMILY-5096";Tend="1778";Tstart="1024";shortTE="F";uid="ce598611-a246-4c67-8805-62da82c96dfc"
WOFM01000395.1	RepeatMasker	Unknown	319763	319972	813	+	.	ID="RND-5_FAMILY-784";Tend="1083";Tstart="874";shortTE="F";uid="1d2075e4-cf86-4d4a-b45d-34a6ffbd8586"
WOFM01000395.1	RepeatMasker	Unknown	781110	781240	717	+	.	ID="RND-1_FAMILY-871";Tend="1372";Tstart="1245";shortTE="F";uid="8b1ece0d-21be-4152-931a-2d4309e98cfd"
WOFM01000395.1	RepeatMasker	Unknown	1191405	1191638	1626	+	.	ID="RND-1_FAMILY-247";Tend="1353";Tstart="1115";shortTE="F";uid="18bb494a-784d-4950-852b-64510d50678f"
WOFM01000395.1	RepeatMasker	Unknown	1050162	1050823	4334	+	.	ID="RND-1_FAMILY-207";Tend="1608";Tstart="950";shortTE="F";uid="378ba69e-22f9-4703-80cd-5a82352e2bb3"
WOFM01000395.1	RepeatMasker	Unknown	905159	905738	3273	+	.	ID="RND-6_FAMILY-3983";Tend="1557";Tstart="930";shortTE="F";uid="2c532987-a8b2-4b91-9fc5-5d9e0fe5a8a7"
WOFM01000395.1	RepeatMasker	Unknown	584037	584261	1510	+	.	ID="RND-4_FAMILY-2443";Tend="1198";Tstart="951";shortTE="F";uid="4f97c301-3c41-4642-9b6b-b6b74771def5"
WOFM01000395.1	RepeatMasker	DNA/hAT-Tip100	683102	683382	2057	+	.	ID="RND-5_FAMILY-530";Tend="1233";Tstart="951";shortTE="F";uid="de147304-f140-4d9b-84e8-14256df6f32e"
WOFM01000395.1	RepeatMasker	DNA/Kolobok-T2	1246453	1246978	4131	+	.	ID="RND-4_FAMILY-21";Tend="1280";Tstart="750";shortTE="F";uid="10bf1d41-2356-4ca5-b74a-1f57080e2c42"
WOFM01000395.1	RepeatMasker	Unknown	666482	666594	557	+	.	ID="RND-1_FAMILY-370";Tend="1345";Tstart="1232";shortTE="F";uid="087ac832-70e1-42e3-9bcb-ceea71592983"
WOFM01000395.1	RepeatMasker	LTR/Gypsy	615994	616447	3464	+	.	ID="RND-3_FAMILY-235";Tend="1264";Tstart="812";shortTE="F";uid="29342da4-f166-4da2-bed7-6cf21e42b1e9"
WOFM01000395.1	RepeatMasker	LTR/Pao	375760	376248	2832	+	.	ID="RND-1_FAMILY-28";Tend="1423";Tstart="945";shortTE="F";uid="2c849eaf-33b7-415e-b9f9-58d6d6f64e91"
WOFM01000395.1	RepeatMasker	Unknown	544193	544721	734	+	.	ID="RND-6_FAMILY-2894";Tend="2004";Tstart="1493";shortTE="F";uid="da12b0f5-c5fb-47ad-b6d5-10165df1cd87"
WOFM01000395.1	RepeatMasker	Unknown	1044262	1044687	781	+	.	ID="RND-1_FAMILY-207";Tend="1395";Tstart="930";shortTE="F";uid="a3cde85c-0838-4aa3-993f-46d43f8589fd"
WOFM01000395.1	RepeatMasker	DNA/hAT-Tip100	491386	491869	2954	+	.	ID="RND-5_FAMILY-679";Tend="1459";Tstart="974";shortTE="F";uid="99cac9ff-b2f7-4e0c-8962-8b6a8f7f452c"
WOFM01000395.1	RepeatMasker	Unknown	172456	172800	944	+	.	ID="RND-4_FAMILY-900";Tend="1582";Tstart="1285";shortTE="F";uid="dc3df6f6-53ac-49bb-8d46-52e6ec8c3cc1"
WOFM01000395.1	RepeatMasker	Unknown	953871	954362	1188	+	.	ID="RND-1_FAMILY-10";Tend="1459";Tstart="973";shortTE="F";uid="140df3c5-e0b7-45ee-b16e-220e2b78be01"
WOFM01000395.1	RepeatMasker	Unknown	320713	320851	829	+	.	ID="RND-1_FAMILY-486";Tend="1027";Tstart="887";shortTE="F";uid="590cf5b1-02fb-47ce-b44b-d3a4e4718333"
WOFM01000395.1	RepeatMasker	Unknown	279193	279742	3457	+	.	ID="RND-1_FAMILY-430";Tend="1521";Tstart="965";shortTE="F";uid="10eb548b-7ea8-4500-875c-4aa34bcac198"
WOFM01000395.1	RepeatMasker	LTR/Pao	535066	535183	581	+	.	ID="RND-6_FAMILY-2787";Tend="861";Tstart="745";shortTE="F";uid="bbd3d1ef-2937-4575-83f0-12752c6a4b80"
WOFM01000395.1	RepeatMasker	Unknown	1160571	1160674	535	+	.	ID="RND-4_FAMILY-413";Tend="1014";Tstart="910";shortTE="F";uid="0c4ecf17-f8c3-433f-b281-3fe259903685"
WOFM01000395.1	RepeatMasker	Unknown	478509	479245	2761	+	.	ID="RND-1_FAMILY-258";Tend="1674";Tstart="948";shortTE="F";uid="6b6cb12f-af07-4bf4-a1a9-375f369342b9"
WOFM01000395.1	RepeatMasker	LTR/Gypsy	339589	345530	44488	+	.	ID="RND-1_FAMILY-22";Tend="5947";Tstart="1";shortTE="F";uid="acd0fddb-b94c-470b-8d1b-79cc205d83cc"
WOFM01000395.1	RepeatMasker	DNA/TcMar-Tc1	575261	575497	1305	+	.	ID="RND-6_FAMILY-1200";Tend="1207";Tstart="967";shortTE="F";uid="56736384-d0c3-4a61-86a6-5a804dc65394"
WOFM01000395.1	RepeatMasker	Unknown	926985	927501	3644	+	.	ID="RND-4_FAMILY-1891";Tend="1459";Tstart="942";shortTE="F";uid="7b84d399-b880-4ee3-8cbb-4433c791d7ae"
WOFM01000395.1	RepeatMasker	Unknown	136117	137481	4523	+	.	ID="RND-1_FAMILY-678";Tend="1789";Tstart="645";shortTE="F";uid="276786f5-c3cd-4c42-bf9a-6d13cdb9d5b4"
WOFM01000395.1	RepeatMasker	RC/Helitron	917084	917712	3045	+	.	ID="RND-5_FAMILY-2749";Tend="1699";Tstart="1048";shortTE="F";uid="8b71f120-dc7c-407b-a1c6-f2d2b4fcda79"
WOFM01000395.1	RepeatMasker	Unknown	918219	918373	936	+	.	ID="RND-1_FAMILY-75";Tend="1125";Tstart="974";shortTE="F";uid="1d8315bf-b79f-4df3-8088-a5bdbb7ad729"
WOFM01000395.1	RepeatMasker	Unknown	517915	519091	4458	+	.	ID="RND-2_FAMILY-36";Tend="1773";Tstart="603";shortTE="F";uid="190796a7-be5d-4ee1-8900-e9fb6076241e"
WOFM01000395.1	RepeatMasker	DNA/CMC-Chapaev-3	911480	912288	3413	+	.	ID="RND-5_FAMILY-3365";Tend="2547";Tstart="1735";shortTE="F";uid="297344a2-2943-4c0b-ae42-85199c7d08d9"
WOFM01000395.1	RepeatMasker	DNA/Academ-1	948385	948513	647	+	.	ID="RND-1_FAMILY-579";Tend="1415";Tstart="1286";shortTE="F";uid="09edda42-afba-471b-82a1-9f09e1fa8216"
WOFM01000395.1	RepeatMasker	LTR/Gypsy	849352	849805	3378	+	.	ID="RND-5_FAMILY-1130";Tend="8281";Tstart="7818";shortTE="F";uid="87440776-03a7-4520-a0d1-5590bceedea5"
WOFM01000395.1	RepeatMasker	Unknown	938141	938815	4935	+	.	ID="RND-1_FAMILY-95";Tend="1646";Tstart="961";shortTE="F";uid="43e1fa18-db94-484d-a26d-7f40d96444ca"
WOFM01000395.1	RepeatMasker	DNA/Academ-1	1049461	1049694	1014	+	.	ID="RND-1_FAMILY-579";Tend="1016";Tstart="794";shortTE="F";uid="d966e79a-786c-4982-9de9-9d84ad3d36c4"
WOFM01000395.1	RepeatMasker	Unknown	81017	81374	2200	+	.	ID="RND-1_FAMILY-146";Tend="1229";Tstart="873";shortTE="F";uid="85866ff4-3464-44c2-90a7-9ee6b1faa00d"
WOFM01000395.1	RepeatMasker	DNA/Crypton-I	257028	257241	846	+	.	ID="RND-4_FAMILY-334";Tend="1112";Tstart="885";shortTE="F";uid="b9d7fb56-c291-4a38-8270-21227b459360"
WOFM01000395.1	RepeatMasker	Unknown	450898	451081	1002	+	.	ID="RND-1_FAMILY-317";Tend="1091";Tstart="911";shortTE="F";uid="d52001fb-620d-4754-b5ba-b15d2f2eae8d"
WOFM01000395.1	RepeatMasker	Unknown	1179094	1179810	4768	+	.	ID="RND-5_FAMILY-2977";Tend="1669";Tstart="932";shortTE="F";uid="de31ccb8-48c7-44dd-ada4-56fe6796678c"
WOFM01000395.1	RepeatMasker	Unknown	71401	71855	2083	+	.	ID="RND-5_FAMILY-5080";Tend="1310";Tstart="877";shortTE="F";uid="8e77ac84-3f00-4b64-b17d-86929d698105"
WOFM01000395.1	RepeatMasker	Unknown	656809	657808	1261	+	.	ID="RND-6_FAMILY-2281";TEgroup="ctg_327%7CRND-6_FAMILY-2281%7C1";Tend="2054";Tstart="811";shortTE="F";uid="9a3392c1-2115-4fe8-bd75-b805a7fe132a"
WOFM01000395.1	RepeatMasker	Unknown	679918	680625	2279	+	.	ID="RND-1_FAMILY-705";Tend="1618";Tstart="917";shortTE="F";uid="7028f3e5-595a-4a4e-9dd1-6818e98a0ba4"
WOFM01000395.1	RepeatMasker	Unknown	706665	706809	402	+	.	ID="RND-1_FAMILY-387";Tend="1240";Tstart="1096";shortTE="F";uid="2837841e-8822-478e-9061-2680d8da67cb"
WOFM01000395.1	RepeatMasker	Unknown	1171638	1171794	1035	+	.	ID="RND-4_FAMILY-128";Tend="1395";Tstart="1247";shortTE="F";uid="fb1a7399-cc5c-4470-a92f-60820948db6c"
WOFM01000395.1	RepeatMasker	Unknown	870150	870424	1187	+	.	ID="RND-1_FAMILY-141";Tend="1199";Tstart="937";shortTE="F";uid="92cfe6ac-057e-45dd-b496-114aba60cefd"
WOFM01000395.1	RepeatMasker	LTR/Gypsy	686833	687157	632	+	.	ID="RND-5_FAMILY-1994";Tend="1263";Tstart="899";shortTE="F";uid="6aa0aa1f-72f7-45eb-b4a3-02475b25eb8e"
WOFM01000395.1	RepeatMasker	Unknown	181236	181391	997	+	.	ID="RND-5_FAMILY-3502";Tend="1122";Tstart="969";shortTE="F";uid="b28b205a-e170-4d11-b4f2-2f22c8e4fcff"
WOFM01000395.1	RepeatMasker	Unknown	359298	360246	6082	+	.	ID="RND-1_FAMILY-892";Tend="1952";Tstart="1003";shortTE="F";uid="34e24e58-72e7-43f6-9c93-4bd02aab763f"
WOFM01000395.1	RepeatMasker	Unknown	515732	516564	1481	+	.	ID="RND-1_FAMILY-595";Tend="1743";Tstart="914";shortTE="F";uid="d63997e3-7346-4009-9ead-6a7597c349d5"
WOFM01000395.1	RepeatMasker	LTR	278641	279068	1565	+	.	ID="RND-5_FAMILY-828";Tend="1285";Tstart="849";shortTE="F";uid="e31dcf59-7623-4434-ad57-1f0627a40e8a"
WOFM01000395.1	RepeatMasker	Unknown	320158	320530	1816	+	.	ID="RND-5_FAMILY-784";Tend="1504";Tstart="1110";shortTE="F";uid="716e42c1-310c-49cd-be52-1895c0765542"
WOFM01000395.1	RepeatMasker	Unknown	1088658	1088817	952	+	.	ID="RND-1_FAMILY-1";Tend="1273";Tstart="1115";shortTE="F";uid="fdc0eb78-7ffd-4bae-baf4-26f770ce2858"
WOFM01000395.1	RepeatMasker	Unknown	1143673	1144180	3340	+	.	ID="RND-1_FAMILY-978";Tend="1516";Tstart="995";shortTE="F";uid="2d969db3-2200-47a7-9b17-7e174e480c2e"
WOFM01000395.1	RepeatMasker	DNA/MULE-MuDR?	1204390	1204650	1444	+	.	ID="RND-5_FAMILY-901";Tend="1451";Tstart="1206";shortTE="F";uid="d3d2dfa0-fd00-4757-8418-94acbaec7536"
WOFM01000395.1	RepeatMasker	DNA/Sola-1	803776	804679	956	+	.	ID="SOLA1-3_AP";Tend="2810";Tstart="1884";shortTE="F";uid="7b5fa4e6-34aa-4b55-8e2e-6f3b97db151e"
WOFM01000395.1	RepeatMasker	Unknown	1120376	1120906	677	+	.	ID="RND-5_FAMILY-192";Tend="1871";Tstart="1018";shortTE="F";uid="f56e5870-0fae-4c23-b5fc-b5f7a537b0be"
WOFM01000395.1	RepeatMasker	DNA/Kolobok-T2?	441075	441542	2152	+	.	ID="RND-1_FAMILY-62";Tend="1461";Tstart="988";shortTE="F";uid="88fd85dc-2ee6-4928-aac8-6cdcd852fce3"
WOFM01000395.1	RepeatMasker	Unknown	999120	999663	1120	+	.	ID="RND-1_FAMILY-481";Tend="3847";Tstart="3301";shortTE="F";uid="085f7497-120b-4f8d-b1c3-a557412c32a4"
WOFM01000395.1	RepeatMasker	Unknown	1045120	1045338	629	+	.	ID="RND-1_FAMILY-207";Tend="1606";Tstart="1392";shortTE="F";uid="ad9c40ed-5d80-4b7a-a537-81ef489bf390"
WOFM01000395.1	RepeatMasker	Unknown	668575	668775	1203	+	.	ID="RND-1_FAMILY-175";Tend="1044";Tstart="863";shortTE="F";uid="bf4eadac-c476-487e-a64d-82ea1e097ef5"
WOFM01000395.1	RepeatMasker	Unknown	766955	767306	1183	+	.	ID="RND-6_FAMILY-1350";TEgroup="ctg_327%7CRND-6_FAMILY-1350%7C1";Tend="1467";Tstart="1203";shortTE="F";uid="e6070c7f-1300-44ea-b311-a40298615f1b"
WOFM01000395.1	RepeatMasker	Unknown	760187	760450	670	+	.	ID="RND-5_FAMILY-246";Tend="1724";Tstart="1458";shortTE="F";uid="5095f97c-7aa5-4e11-96b2-b7235a6aeabc"
WOFM01000395.1	RepeatMasker	RC/Helitron	320548	320669	676	+	.	ID="RND-6_FAMILY-1361";Tend="1098";Tstart="976";shortTE="F";uid="db862c6f-439b-4277-b51e-01c5a051d0de"
WOFM01000395.1	RepeatMasker	Unknown	671557	671771	925	+	.	ID="RND-4_FAMILY-1509";Tend="1141";Tstart="932";shortTE="F";uid="5adc844a-fd7b-4d95-b23b-03140afcdc0e"
WOFM01000395.1	RepeatMasker	Unknown	1076899	1077141	1530	+	.	ID="RND-1_FAMILY-197";Tend="1155";Tstart="909";shortTE="F";uid="f0ae64ea-4607-475a-b08c-7e63514bd04a"
WOFM01000395.1	RepeatMasker	Unknown	628932	629052	524	+	.	ID="RND-1_FAMILY-8";Tend="1821";Tstart="1663";shortTE="F";uid="de2303b5-9202-49c0-ad74-6655b1fda2e9"
WOFM01000395.1	RepeatMasker	LTR/Gypsy	658047	658325	791	+	.	ID="RND-6_FAMILY-2014";Tend="1023";Tstart="741";shortTE="F";uid="11209e89-5f1a-4c65-ad2c-7a95e8adbefa"
WOFM01000395.1	RepeatMasker	Unknown	389029	390837	13770	+	.	ID="RND-1_FAMILY-313";Tend="2692";Tstart="888";shortTE="F";uid="66b6b2a5-9761-48c2-834a-f6d40d25c4e3"
WOFM01000395.1	RepeatMasker	RC/Helitron	956130	956650	1022	+	.	ID="RND-1_FAMILY-1113";TEgroup="ctg_327%7CRND-1_FAMILY-1113%7C1";Tend="1654";Tstart="852";shortTE="F";uid="a1ae52be-6b59-4d97-902e-2ab10189218f"
WOFM01000395.1	RepeatMasker	Unknown	605214	605419	750	+	.	ID="RND-5_FAMILY-1011";Tend="1010";Tstart="812";shortTE="F";uid="a922ea91-a027-4fa1-b8ef-b30053c8a857"
WOFM01000395.1	RepeatMasker	Unknown	936984	937134	846	+	.	ID="RND-5_FAMILY-3502";Tend="1497";Tstart="1349";shortTE="F";uid="d255edd2-bedb-4820-97ce-e09e5157de10"
WOFM01000395.1	RepeatMasker	Unknown	271882	272339	685	+	.	ID="RND-5_FAMILY-883";Tend="1412";Tstart="971";shortTE="F";uid="b8e0fdc8-15d8-475a-aad7-87991966d2f8"
WOFM01000395.1	RepeatMasker	Unknown	936079	936347	1350	+	.	ID="RND-5_FAMILY-3502";Tend="1257";Tstart="976";shortTE="F";uid="80f760da-d8db-42cb-b056-fd706264a4ef"
WOFM01000395.1	RepeatMasker	RC/Helitron	1175440	1175805	714	+	.	ID="RND-5_FAMILY-2749";Tend="1652";Tstart="1302";shortTE="F";uid="537395e3-0a53-4f20-b4bd-cfdfebb1daf6"
WOFM01000395.1	RepeatMasker	Unknown	70172	70316	687	+	.	ID="RND-1_FAMILY-169";Tend="1095";Tstart="957";shortTE="F";uid="cbac3aea-ce76-4873-b99b-1216b299f8ce"
WOFM01000395.1	RepeatMasker	LTR/Pao	231275	232057	3187	+	.	ID="RND-1_FAMILY-1105";Tend="2073";Tstart="1294";shortTE="F";uid="906b45a4-777a-4db8-b954-88e110dfab46"
WOFM01000395.1	RepeatMasker	Unknown	570744	570953	1135	+	.	ID="RND-5_FAMILY-762";Tend="1292";Tstart="1084";shortTE="F";uid="c1d1e990-6bca-4b07-81c4-b2fcabf64670"
WOFM01000395.1	RepeatMasker	Unknown	522954	523137	685	+	.	ID="RND-1_FAMILY-328";Tend="1178";Tstart="995";shortTE="F";uid="50ce6202-bfd5-451f-99f9-94906ed8692d"
WOFM01000395.1	RepeatMasker	Unknown	944341	944751	416	+	.	ID="RND-1_FAMILY-482";Tend="2846";Tstart="2442";shortTE="F";uid="37cfa78a-6155-418b-a206-751fa4b986d9"
WOFM01000395.1	RepeatMasker	DNA	1200719	1201038	1377	+	.	ID="RND-1_FAMILY-134";Tend="1575";Tstart="1275";shortTE="F";uid="5aabf0cb-218d-472d-81a9-fc864430f753"
WOFM01000395.1	RepeatMasker	LTR/Copia	98582	98852	1747	+	.	ID="RND-1_FAMILY-334";Tend="1016";Tstart="746";shortTE="F";uid="f3fa4942-0f14-40eb-b9ab-4b86d4a6d2a9"
WOFM01000395.1	RepeatMasker	Unknown	219688	219893	1208	+	.	ID="RND-1_FAMILY-117";Tend="1224";Tstart="1003";shortTE="F";uid="f26f35a3-c010-43b2-b633-9c38f81c5a84"
WOFM01000395.1	RepeatMasker	Unknown	43173	43715	1065	+	.	ID="RND-6_FAMILY-5283";Tend="1617";Tstart="955";shortTE="F";uid="8b3dd8e3-eb54-4d84-8113-b896ba161f18"
WOFM01000395.1	RepeatMasker	LTR/Pao	388045	388525	2283	+	.	ID="RND-1_FAMILY-28";Tend="1430";Tstart="950";shortTE="F";uid="f243aee9-df1e-49dc-b5ca-b2d471fc1714"
WOFM01000395.1	RepeatMasker	Unknown	600911	601249	1822	+	.	ID="RND-6_FAMILY-3764";Tend="1288";Tstart="940";shortTE="F";uid="4549f922-b223-42d0-983e-63b8ee236240"
WOFM01000395.1	RepeatMasker	Unknown	540191	540580	1930	+	.	ID="RND-5_FAMILY-963";Tend="1243";Tstart="835";shortTE="F";uid="50f8a023-2e14-4cc9-8ab9-e8014f4eea1a"
WOFM01000395.1	RepeatMasker	Unknown	1160832	1161003	715	+	.	ID="RND-4_FAMILY-413";Tend="1177";Tstart="1007";shortTE="F";uid="0ed1adb9-fc55-4c0f-9e33-60174ce1f9d3"
WOFM01000395.1	RepeatMasker	Unknown	405246	405372	756	+	.	ID="RND-6_FAMILY-1076";Tend="2716";Tstart="2590";shortTE="F";uid="9762346c-cf02-4594-bdc2-fa5a9d8b00e2"
WOFM01000395.1	RepeatMasker	LTR/Gypsy	901824	902273	592	+	.	ID="RND-6_FAMILY-7355";Tend="1527";Tstart="1110";shortTE="F";uid="42e62f8b-5784-49d3-b429-5d01740c8954"
WOFM01000395.1	RepeatMasker	LINE/L2	429185	429367	644	+	.	ID="DAPHNE-7_HMM";Tend="3338";Tstart="3192";shortTE="F";uid="9ed6e6f4-b2fd-4dcc-be29-ed7a0a5b9a77"
WOFM01000395.1	RepeatMasker	DNA/Crypton-I	66172	66456	944	+	.	ID="RND-4_FAMILY-334";Tend="1680";Tstart="1393";shortTE="F";uid="34552a50-8532-410c-a092-5dfca614a8a1"
WOFM01000395.1	RepeatMasker	RC/Helitron	1209889	1210367	2712	+	.	ID="RND-5_FAMILY-1045";Tend="1457";Tstart="971";shortTE="F";uid="fea71f94-4cc8-4199-bb26-66fb911568f8"
WOFM01000395.1	RepeatMasker	Unknown	532665	532847	706	+	.	ID="RND-1_FAMILY-9";Tend="1159";Tstart="973";shortTE="F";uid="1bd6e3c1-2296-4c23-986d-203b94a62cf7"
WOFM01000395.1	RepeatMasker	Unknown	1157090	1157262	741	+	.	ID="RND-5_FAMILY-1819";Tend="1419";Tstart="1250";shortTE="F";uid="2dcf3d66-3f54-4b65-8424-1ca40f143db1"
WOFM01000395.1	RepeatMasker	Unknown	505246	505577	1349	+	.	ID="RND-1_FAMILY-258";Tend="1703";Tstart="1370";shortTE="F";uid="0a6c3919-994d-421e-aa76-94240d3f39d8"
WOFM01000395.1	RepeatMasker	Unknown	439565	440001	1924	+	.	ID="RND-4_FAMILY-1114";Tend="1869";Tstart="1454";shortTE="F";uid="df96b94d-5d76-4e16-83d1-f1e023246149"
WOFM01000395.1	RepeatMasker	LTR/Gypsy	745481	745722	879	+	.	ID="RND-1_FAMILY-794";Tend="7571";Tstart="7329";shortTE="F";uid="ce983d9c-5147-442d-99df-96ec267e9b19"
WOFM01000395.1	RepeatMasker	Unknown	470861	471130	1713	+	.	ID="RND-4_FAMILY-2666";Tend="1015";Tstart="750";shortTE="F";uid="1b833c92-3b16-44d8-8cf6-2ef496975bc0"
WOFM01000395.1	RepeatMasker	LTR/Copia	1226246	1226517	1313	+	.	ID="RND-1_FAMILY-740";Tend="1062";Tstart="794";shortTE="F";uid="f276a4d7-fad9-4e5f-9daa-59a0453c9a16"
WOFM01000395.1	RepeatMasker	Unknown	814872	815489	3778	+	.	ID="RND-5_FAMILY-1041";Tend="1169";Tstart="536";shortTE="F";uid="ecfdf763-25f1-4c83-8ef1-e436a00bc9b0"
WOFM01000395.1	RepeatMasker	Unknown	938814	939393	3278	+	.	ID="RND-6_FAMILY-270";Tend="1816";Tstart="1212";shortTE="F";uid="f6ca7473-c6c9-4bf4-a430-04f02950023d"
WOFM01000395.1	RepeatMasker	DNA/TcMar-Mariner	1229059	1229307	583	+	.	ID="RND-5_FAMILY-138";Tend="978";Tstart="698";shortTE="F";uid="2d6ccf37-9b97-4594-acf5-b03fe59671f5"
WOFM01000395.1	RepeatMasker	Unknown	1267519	1267753	1120	+	.	ID="RND-4_FAMILY-305";Tend="1152";Tstart="910";shortTE="F";uid="699c83e1-7882-4b7f-bcc5-21e0c5d25896"
WOFM01000395.1	RepeatMasker	Unknown	829881	830059	665	+	.	ID="RND-6_FAMILY-14429";Tend="1033";Tstart="727";shortTE="F";uid="459122f8-c412-4dc9-ae04-85a2c8eb0882"
WOFM01000395.1	RepeatMasker	Unknown	97483	98461	4422	+	.	ID="RND-6_FAMILY-4106";Tend="2907";Tstart="1909";shortTE="F";uid="fe7ff83b-40f5-464d-be0e-b98aed0083a1"
WOFM01000395.1	RepeatMasker	DNA/Crypton-I	430589	431188	3153	+	.	ID="rnd-1_family-846";Tend="1465";Tstart="887";shortTE="F";uid="b602560f-8feb-487d-b9df-fe7d7a13b8af"
WOFM01000395.1	RepeatMasker	LTR/Copia	916829	917083	906	+	.	ID="RND-1_FAMILY-948";Tend="4944";Tstart="4694";shortTE="F";uid="701b337d-e6a2-4265-a97a-beb8e7722d03"
WOFM01000395.1	RepeatMasker	LINE/L2	449679	449808	424	+	.	ID="L2-10_HMEL";Tend="2179";Tstart="2081";shortTE="F";uid="2eb6c1b7-2393-4663-82e1-89a9dfa5e3a8"
WOFM01000395.1	RepeatMasker	Unknown	992619	992810	820	+	.	ID="RND-4_FAMILY-986";Tend="1374";Tstart="1193";shortTE="F";uid="b6dd4668-5e85-40d4-9d7b-3faa0e2149f2"
WOFM01000395.1	RepeatMasker	Unknown	408073	408247	824	+	.	ID="RND-6_FAMILY-638";Tend="1106";Tstart="920";shortTE="F";uid="0d4becd9-ca30-4e4f-b57b-2e911eedd23f"
WOFM01000395.1	RepeatMasker	Unknown	855833	856080	986	+	.	ID="RND-4_FAMILY-1098";Tend="1323";Tstart="1086";shortTE="F";uid="b712fd69-2841-4f1a-bfc6-ff9149bf6c89"
WOFM01000395.1	RepeatMasker	Unknown	352831	353223	2347	+	.	ID="RND-5_FAMILY-1819";Tend="1165";Tstart="786";shortTE="F";uid="0c12625b-5dc5-40f8-8720-310d4ac35f4f"
WOFM01000395.1	RepeatMasker	Unknown	1231078	1231618	1825	+	.	ID="RND-1_FAMILY-380";Tend="1771";Tstart="1246";shortTE="F";uid="8ddab8e6-4477-4eca-b3af-3697fd7445ec"
WOFM01000395.1	RepeatMasker	LTR/Gypsy	456233	456798	3947	+	.	ID="RND-5_FAMILY-1656";Tend="1533";Tstart="962";shortTE="F";uid="383cf496-cc94-4b5d-9934-d3b7aee94e8f"
WOFM01000395.1	RepeatMasker	Unknown	515057	515746	5144	+	.	ID="RND-1_FAMILY-131";Tend="1646";Tstart="944";shortTE="F";uid="b3e5ac22-003a-4364-b05f-398d3de8337a"
WOFM01000395.1	RepeatMasker	Unknown	413676	414126	2953	+	.	ID="RND-1_FAMILY-26";Tend="1397";Tstart="918";shortTE="F";uid="26249a73-2ac8-4df8-b941-9bcdb43dbf61"
WOFM01000395.1	RepeatMasker	LTR/Copia	1181966	1187026	42628	+	.	ID="RND-1_FAMILY-828";Tend="5867";Tstart="815";shortTE="F";uid="324586de-f255-494d-8343-fb9880f72a30"
WOFM01000395.1	RepeatMasker	Unknown	301495	301933	1694	+	.	ID="RND-1_FAMILY-720";Tend="1374";Tstart="949";shortTE="F";uid="1701939e-70d0-41f5-9018-73f7f5e7210d"
WOFM01000395.1	RepeatMasker	Unknown	183255	183401	591	+	.	ID="RND-5_FAMILY-3502";Tend="1491";Tstart="1352";shortTE="F";uid="6d0f1972-ef63-44c9-b406-be5bcd5100a4"
WOFM01000395.1	RepeatMasker	DNA/Crypton-I	1014969	1015395	1562	+	.	ID="RND-1_FAMILY-240";Tend="1475";Tstart="1064";shortTE="F";uid="c1ab0323-a7cb-4302-b5b9-20f032a121e6"
WOFM01000395.1	RepeatMasker	RC/Helitron	1154679	1154871	463	+	.	ID="RND-6_FAMILY-1030";Tend="1666";Tstart="1492";shortTE="F";uid="7382b0b2-6d43-43d9-97a5-46fbbfdd7bff"
WOFM01000395.1	RepeatMasker	Unknown	28645	29459	4564	+	.	ID="RND-1_FAMILY-8";Tend="1819";Tstart="986";shortTE="F";uid="c2cea543-d29c-469b-a7e1-6391c49fc59e"
WOFM01000395.1	RepeatMasker	DNA/TcMar-Fot1	611987	612590	3389	+	.	ID="RND-1_FAMILY-574";Tend="1886";Tstart="1294";shortTE="F";uid="36898d6e-a622-43ae-8f3a-e4cae5535504"
WOFM01000395.1	RepeatMasker	Unknown	851459	851917	2648	+	.	ID="RND-4_FAMILY-1370";Tend="1803";Tstart="1340";shortTE="F";uid="bd0e7807-5058-4544-8c25-f96826e91156"
WOFM01000395.1	RepeatMasker	DNA/Kolobok-T2	99477	101003	11381	+	.	ID="RND-1_FAMILY-269";Tend="7170";Tstart="5616";shortTE="F";uid="5ddc8c1e-7a2f-41f0-857c-6f46e1d55c16"
WOFM01000395.1	RepeatMasker	Unknown	1206458	1206599	945	+	.	ID="RND-6_FAMILY-5096";Tend="1018";Tstart="879";shortTE="F";uid="94424d69-f273-4d2c-94f2-dde25a4e65ef"
WOFM01000395.1	RepeatMasker	Unknown	425959	426493	2456	+	.	ID="RND-5_FAMILY-4307";Tend="1433";Tstart="906";shortTE="F";uid="7c0f6b3c-ba12-4ac7-a292-f02987264afa"
WOFM01000395.1	RepeatMasker	Unknown	696912	697225	949	+	.	ID="RND-6_FAMILY-3099";Tend="1231";Tstart="952";shortTE="F";uid="5d08e91f-d9e4-4110-b0dc-0777aec8837b"
WOFM01000395.1	RepeatMasker	Unknown	919803	920018	1382	+	.	ID="RND-1_FAMILY-103";Tend="1489";Tstart="1271";shortTE="F";uid="722394d4-2b3d-4483-ab41-3006580f44bf"
WOFM01000395.1	RepeatMasker	LTR/Gypsy	799422	800268	5541	+	.	ID="RND-3_FAMILY-160";Tend="2205";Tstart="1340";shortTE="F";uid="a27d927a-3603-4d5b-a0ba-3299b1d0c515"
WOFM01000395.1	RepeatMasker	Unknown	280759	281129	1062	+	.	ID="RND-1_FAMILY-370";Tend="1350";Tstart="981";shortTE="F";uid="b8719982-87e2-4999-b13f-39e62b8572b4"
WOFM01000395.1	RepeatMasker	LTR/Copia	894196	894898	5587	+	.	ID="RND-1_FAMILY-740";Tend="1487";Tstart="790";shortTE="F";uid="c6a7f4f3-8e3d-4af1-8533-7dbaab7da6ed"
WOFM01000395.1	RepeatMasker	LTR/Gypsy	347536	348007	1720	+	.	ID="RND-1_FAMILY-184";Tend="617";Tstart="194";shortTE="F";uid="b88861e5-c83d-45c2-8b11-ce9b6be98a89"
WOFM01000395.1	RepeatMasker	Unknown	182359	182631	1472	+	.	ID="RND-5_FAMILY-3502";Tend="1381";Tstart="1129";shortTE="F";uid="eeeb975d-2633-4c0e-9cd0-454aa8eea831"
WOFM01000395.1	RepeatMasker	Unknown	937846	938142	1959	+	.	ID="RND-6_FAMILY-270";Tend="1218";Tstart="922";shortTE="F";uid="6bb2c1a9-15e5-4bf8-be5b-17a30be1c441"
WOFM01000395.1	RepeatMasker	LTR/Gypsy	1266007	1266251	1582	+	.	ID="RND-1_FAMILY-651";Tend="510";Tstart="268";shortTE="F";uid="54a7d4a9-2c14-4edb-8a0c-803fe0e7e5f7"
WOFM01000395.1	RepeatMasker	LTR/Gypsy	1126524	1127191	5274	+	.	ID="RND-1_FAMILY-82";Tend="7968";Tstart="7289";shortTE="F";uid="471251d9-552f-4343-9cc4-8cba7ca83c46"
WOFM01000395.1	RepeatMasker	Unknown	383814	384253	2199	+	.	ID="RND-5_FAMILY-246";Tend="1363";Tstart="930";shortTE="F";uid="b024542b-8d85-418f-a6ad-fae6fe299abb"
WOFM01000395.1	RepeatMasker	DNA/Sola-1	583434	583814	555	+	.	ID="RND-5_FAMILY-2465";Tend="1712";Tstart="1358";shortTE="F";uid="7929740e-4d58-4c3f-931b-d3994f9a9b94"
WOFM01000395.1	RepeatMasker	Unknown	498043	498335	1931	+	.	ID="RND-1_FAMILY-306";Tend="1221";Tstart="928";shortTE="F";uid="2d8db738-6451-42db-95cd-a809c68d8d0d"
WOFM01000395.1	RepeatMasker	Unknown	805966	806105	615	+	.	ID="RND-1_FAMILY-10";Tend="1847";Tstart="1686";shortTE="F";uid="86fd0215-4baf-4d4b-a494-a2a473db495d"
WOFM01000395.1	RepeatMasker	Unknown	995606	996501	5356	+	.	ID="RND-6_FAMILY-270";Tend="1819";Tstart="911";shortTE="F";uid="f457d0f4-d179-4dc4-b5d8-36f7aba8ade3"
WOFM01000395.1	RepeatMasker	Unknown	1060923	1061675	2018	+	.	ID="RND-6_FAMILY-768";Tend="1775";Tstart="976";shortTE="F";uid="5327bd40-3060-4adc-a959-fa2421548ca2"
WOFM01000395.1	RepeatMasker	DNA/hAT-Tip100	913058	913187	638	+	.	ID="RND-5_FAMILY-1758";Tend="1619";Tstart="1491";shortTE="F";uid="dcbe32f8-896d-4c2f-82ea-7bef7ef54b16"
WOFM01000395.1	RepeatMasker	Unknown	1257151	1257417	740	+	.	ID="RND-4_FAMILY-455";Tend="1273";Tstart="966";shortTE="F";uid="d2e6b6bb-2ba7-4f2a-a0f1-4c3168f6c429"
WOFM01000395.1	RepeatMasker	Unknown	1076796	1076908	779	+	.	ID="RND-1_FAMILY-175";Tend="979";Tstart="867";shortTE="F";uid="0d389606-a0ed-41e4-b975-a5e0751cc7bd"
WOFM01000395.1	RepeatMasker	Unknown	1241322	1241586	801	+	.	ID="RND-4_FAMILY-454";Tend="1248";Tstart="1000";shortTE="F";uid="e62b2772-d942-4c76-8f03-3e5059836553"
WOFM01000395.1	RepeatMasker	DNA/Crypton-I	477018	477177	1064	+	.	ID="RND-1_FAMILY-240";Tend="1446";Tstart="1286";shortTE="F";uid="6ece9278-4b6f-4820-97c6-fb6ffdc3bd27"
WOFM01000395.1	RepeatMasker	Unknown	449231	449716	2121	+	.	ID="RND-5_FAMILY-2147";Tend="1573";Tstart="1070";shortTE="F";uid="c94ef4fa-2582-49c7-8c6b-5c1cfaf6563f"
WOFM01000395.1	RepeatMasker	LTR/Gypsy	34711	34848	414	+	.	ID="RND-6_FAMILY-11195";Tend="1196";Tstart="1061";shortTE="F";uid="f496aa80-96c9-41f1-82f8-207d8b85742d"
WOFM01000395.1	RepeatMasker	Unknown	102038	102307	1519	+	.	ID="RND-1_FAMILY-34";Tend="1222";Tstart="929";shortTE="F";uid="158f7568-d218-43a7-a516-b301ee8c980c"
WOFM01000395.1	RepeatMasker	Unknown	540807	541345	3592	+	.	ID="RND-5_FAMILY-963";Tend="1779";Tstart="1238";shortTE="F";uid="02a0efb4-d0ec-46ee-9a09-1976acfadbcd"
WOFM01000395.1	RepeatMasker	DNA/Crypton-I	65773	66120	1935	+	.	ID="RND-6_FAMILY-4026";Tend="1280";Tstart="921";shortTE="F";uid="d8d6a7dd-aef4-4af8-976d-814712c1d388"
WOFM01000395.1	RepeatMasker	DNA/Crypton-I	353563	353800	513	+	.	ID="RND-4_FAMILY-334";Tend="1696";Tstart="1405";shortTE="F";uid="a0324955-8a77-453e-b161-553ccbba8d6f"
WOFM01000395.1	RepeatMasker	Unknown	629956	630220	1530	+	.	ID="RND-1_FAMILY-850";Tend="5491";Tstart="5222";shortTE="F";uid="f173809a-2ccb-435a-8d1b-a1e8b0690232"
WOFM01000395.1	RepeatMasker	Unknown	1055672	1056416	2777	+	.	ID="RND-5_FAMILY-4";Tend="1799";Tstart="967";shortTE="F";uid="e8e238cb-0500-4d1d-95f9-f6337c05791c"
WOFM01000395.1	RepeatMasker	Unknown	569803	570210	1071	+	.	ID="RND-5_FAMILY-762";Tend="951";Tstart="530";shortTE="F";uid="3b0f95cd-6edc-43dd-9d1b-0c419a53fa7c"
WOFM01000395.1	RepeatMasker	LTR/Copia	130673	133467	17209	+	.	ID="RND-5_FAMILY-1809";Tend="5004";Tstart="1743";shortTE="F";uid="44055bf9-de40-4cb4-ac91-75b084377d84"
WOFM01000395.1	RepeatMasker	Unknown	77180	77471	1424	+	.	ID="RND-1_FAMILY-117";Tend="1236";Tstart="958";shortTE="F";uid="b0b198fe-b519-47c5-afb6-1c30d45a1196"
WOFM01000395.1	RepeatMasker	DNA/hAT-Tip100	1134178	1135090	5649	+	.	ID="RND-4_FAMILY-1527";Tend="1926";Tstart="985";shortTE="F";uid="2836ec11-3947-4244-87cf-cceb0efe55ce"
WOFM01000395.1	RepeatMasker	Unknown	221550	221751	723	+	.	ID="RND-4_FAMILY-2362";Tend="1360";Tstart="1152";shortTE="F";uid="8509a874-ab74-4f6c-98c7-13a4f9a311ba"
WOFM01000395.1	RepeatMasker	Unknown	1257762	1258031	1097	+	.	ID="RND-6_FAMILY-8241";Tend="1228";Tstart="948";shortTE="F";uid="236a5a4a-0fc1-4fba-9c01-586d46783ebf"
WOFM01000395.1	RepeatMasker	DNA/CMC-Transib	505133	505248	408	+	.	ID="RND-4_FAMILY-1691";Tend="981";Tstart="873";shortTE="F";uid="b8fb0f8a-0eb1-4f2e-a110-aa71bfae49c0"
WOFM01000395.1	RepeatMasker	Unknown	1231615	1231849	954	+	.	ID="RND-1_FAMILY-383";Tend="1306";Tstart="1066";shortTE="F";uid="d1419868-d00f-4962-be78-0ff80f0faa75"
WOFM01000395.1	RepeatMasker	Unknown	772823	772926	653	+	.	ID="RND-4_FAMILY-746";Tend="1596";Tstart="1493";shortTE="F";uid="801bc2d1-4747-4a9e-b7ad-303704b56b7f"
WOFM01000395.1	RepeatMasker	Unknown	59931	60296	1566	+	.	ID="RND-5_FAMILY-724";Tend="1221";Tstart="859";shortTE="F";uid="43277f42-d57e-4cb6-bdb5-bd292e16fae5"
WOFM01000395.1	RepeatMasker	Unknown	639964	640286	1729	+	.	ID="RND-1_FAMILY-306";Tend="1236";Tstart="920";shortTE="F";uid="a803fa32-2411-4fdf-9ebb-ecb94bbfecbe"
WOFM01000395.1	RepeatMasker	Unknown	472180	472474	1473	+	.	ID="RND-4_FAMILY-2666";TEgroup="ctg_327%7CRND-4_FAMILY-2666%7C1";Tend="1834";Tstart="1011";shortTE="F";uid="06e61053-8e76-4ec7-bee1-fc693acd35b3"
WOFM01000395.1	RepeatMasker	Unknown	1265734	1265937	1253	+	.	ID="RND-5_FAMILY-3163";Tend="1161";Tstart="958";shortTE="F";uid="aa5b0fc5-c6d0-49ca-9578-d0e3c1252744"
WOFM01000395.1	RepeatMasker	DNA/Crypton-I	1173193	1173392	817	+	.	ID="RND-1_FAMILY-254";Tend="1492";Tstart="1299";shortTE="F";uid="3ce34af0-4d20-4d17-af4e-82a7a7586be1"
WOFM01000395.1	RepeatMasker	Unknown	491874	492168	753	+	.	ID="RND-4_FAMILY-1114";TEgroup="ctg_327%7CRND-4_FAMILY-1114%7C1";Tend="1865";Tstart="645";shortTE="F";uid="ad645ac8-23b4-4497-85b4-2bce35f4a73c"
WOFM01000395.1	RepeatMasker	DNA/hAT-hAT19	666639	666815	467	+	.	ID="RND-6_FAMILY-4704";Tend="1572";Tstart="1394";shortTE="F";uid="2a7f41bb-d652-4dc3-a808-c88edcb752f3"
WOFM01000395.1	RepeatMasker	LTR/Pao	659000	659169	878	+	.	ID="RND-1_FAMILY-33";Tend="1382";Tstart="1216";shortTE="F";uid="52eab7e1-ac87-48ff-b570-6b8dd48d4906"
WOFM01000395.1	RepeatMasker	LTR/Copia	576422	576684	623	+	.	ID="RND-1_FAMILY-948";Tend="4958";Tstart="4694";shortTE="F";uid="b7455274-64d2-4b74-aab2-0b6933173420"
WOFM01000395.1	RepeatMasker	LTR/Gypsy	962883	973861	84596	+	.	ID="RND-1_FAMILY-346";Tend="10956";Tstart="1";shortTE="F";uid="182e9503-82fc-4d6c-8552-986252e9b1d6"
WOFM01000395.1	RepeatMasker	Unknown	1202822	1203154	2024	+	.	ID="RND-1_FAMILY-561";Tend="1361";Tstart="1032";shortTE="F";uid="b831d446-3c5a-4501-8cc3-92bec453bb91"
WOFM01000395.1	RepeatMasker	LTR/Gypsy	290077	290227	560	+	.	ID="GYPSY-24_DEL-I";Tend="2762";Tstart="2612";shortTE="F";uid="43c251f3-d6c8-4126-95c3-c969756088d9"
WOFM01000395.1	RepeatMasker	Unknown	736196	737058	4956	+	.	ID="RND-4_FAMILY-265";Tend="1776";Tstart="924";shortTE="F";uid="fb649e3d-8cd8-4048-8d4d-8ff75e8714c1"
WOFM01000395.1	RepeatMasker	Unknown	95788	95958	617	+	.	ID="RND-1_FAMILY-133";Tend="1348";Tstart="1155";shortTE="F";uid="7bdd356d-fe0f-40ff-89c7-80c91c3d61fb"
WOFM01000395.1	RepeatMasker	Unknown	830669	831419	1793	+	.	ID="RND-5_FAMILY-963";Tend="1778";Tstart="1032";shortTE="F";uid="f995d57f-fab6-4b73-8bf2-c1a86abae3b2"
WOFM01000395.1	RepeatMasker	RC/Helitron	417347	417634	821	+	.	ID="RND-5_FAMILY-2749";Tend="1762";Tstart="1482";shortTE="F";uid="4a6bd06c-2f84-416c-b116-b5c798e50894"
WOFM01000395.1	RepeatMasker	Unknown	500423	500790	1543	+	.	ID="RND-5_FAMILY-4107";Tend="1295";Tstart="927";shortTE="F";uid="4ed4eb7e-0f65-4669-9888-81d0fe785ce3"
WOFM01000395.1	RepeatMasker	Unknown	1039401	1040673	7903	+	.	ID="RND-6_FAMILY-4538";Tend="2130";Tstart="822";shortTE="F";uid="e0812ebd-a6b3-4db7-8ed3-6d69808da25a"
WOFM01000395.1	RepeatMasker	Unknown	730864	731118	756	+	.	ID="RND-1_FAMILY-58";Tend="1194";Tstart="957";shortTE="F";uid="76a084ef-dc8c-461d-bb80-bf22acf2c63d"
WOFM01000395.1	RepeatMasker	Unknown	942861	943076	1787	+	.	ID="RND-5_FAMILY-3108";Tend="981";Tstart="764";shortTE="F";uid="4d072f14-621a-4cf4-9c07-68299b307b89"
WOFM01000395.1	RepeatMasker	Unknown	886562	887208	2934	+	.	ID="RND-5_FAMILY-241";TEgroup="ctg_327%7CRND-5_FAMILY-241%7C1";Tend="1480";Tstart="918";shortTE="F";uid="eb716a79-1f8c-4ff8-b543-582b9b2672e2"
WOFM01000395.1	RepeatMasker	DNA/hAT-hAT19	452506	452658	576	+	.	ID="RND-6_FAMILY-4704";Tend="1542";Tstart="1392";shortTE="F";uid="f05790ca-2f0a-4b1f-8399-89e1920db1c4"
WOFM01000395.1	RepeatMasker	Unknown	54264	54486	773	+	.	ID="RND-1_FAMILY-264";Tend="1126";Tstart="906";shortTE="F";uid="7ad86c43-aff3-4685-bb26-2f7c6b207a88"
WOFM01000395.1	RepeatMasker	DNA	925122	925270	989	+	.	ID="RND-1_FAMILY-134";Tend="1565";Tstart="1417";shortTE="F";uid="1975ac28-2f6e-40a7-85a3-47e557bdeb1d"
WOFM01000395.1	RepeatMasker	Unknown	368415	368885	2354	+	.	ID="RND-6_FAMILY-446";Tend="1701";Tstart="1256";shortTE="F";uid="2cf4fed9-4487-40ff-ab3b-fa1614c225d9"
WOFM01000395.1	RepeatMasker	Unknown	1173437	1173798	1512	+	.	ID="RND-6_FAMILY-5387";Tend="1383";Tstart="1012";shortTE="F";uid="1594b509-fbe8-4891-a180-d89e7948870d"
WOFM01000395.1	RepeatMasker	LTR/Gypsy	722153	723523	6091	+	.	ID="RND-1_FAMILY-118";TEgroup="ctg_327%7CRND-1_FAMILY-118%7C1";Tend="2129";Tstart="842";shortTE="F";uid="1bfd7e16-86df-4971-9c6e-c321abcd93fd"
WOFM01000395.1	RepeatMasker	DNA/Crypton-I	1282671	1282802	630	+	.	ID="RND-4_FAMILY-246";Tend="968";Tstart="822";shortTE="F";uid="4af8bcad-295b-4bdc-b17e-f1b7f0ce07a6"
WOFM01000395.1	RepeatMasker	Unknown	1192750	1193696	7863	+	.	ID="RND-6_FAMILY-5613";Tend="1895";Tstart="946";shortTE="F";uid="48e3d5d6-390b-4d33-9ca8-fc7165c42b0a"
WOFM01000395.1	RepeatMasker	Unknown	894899	895034	946	+	.	ID="RND-6_FAMILY-5582";Tend="1105";Tstart="970";shortTE="F";uid="ff9fef77-b023-4cad-8ba3-2d68441c8973"
WOFM01000395.1	RepeatMasker	LTR/Gypsy	740097	740817	4278	+	.	ID="RND-1_FAMILY-118";Tend="2093";Tstart="1381";shortTE="F";uid="8c69b802-ffa7-4c47-a48b-5ec7c0e9d296"
WOFM01000395.1	RepeatMasker	Unknown	225035	225388	1513	+	.	ID="RND-1_FAMILY-721";Tend="1198";Tstart="878";shortTE="F";uid="11407262-8dc7-4064-8522-e1fd2967a01b"
WOFM01000395.1	RepeatMasker	Unknown	553182	553954	4775	+	.	ID="RND-6_FAMILY-1182";Tend="1769";Tstart="1001";shortTE="F";uid="752007fa-4350-4694-b9d3-47cf8488a1b2"
WOFM01000395.1	RepeatMasker	Unknown	43862	43972	598	+	.	ID="RND-1_FAMILY-1003";Tend="1351";Tstart="1241";shortTE="F";uid="d34f35fe-e4df-4af8-a629-0e47007448d9"
WOFM01000395.1	RepeatMasker	Unknown	13994	14255	1871	+	.	ID="RND-1_FAMILY-865";Tend="1221";Tstart="958";shortTE="F";uid="2593c550-6409-4af5-8ca7-6f4bd0b59be0"
WOFM01000395.1	RepeatMasker	LTR/Copia	127853	129307	12640	+	.	ID="RND-6_FAMILY-1766";Tend="2304";Tstart="850";shortTE="F";uid="11dfc3e9-fadf-4b21-a235-2cd2bb94939c"
WOFM01000395.1	RepeatMasker	LTR/Gypsy	412070	412412	708	+	.	ID="RND-6_FAMILY-1330";Tend="4420";Tstart="4069";shortTE="F";uid="fce2f214-da5f-4c6c-a596-7200a0fd1624"
WOFM01000395.1	RepeatMasker	Unknown	887903	888352	3371	+	.	ID="RND-1_FAMILY-208";Tend="1378";Tstart="933";shortTE="F";uid="ae206d93-a47c-4497-90fa-82394d9a4431"
WOFM01000395.1	RepeatMasker	Unknown	537226	537397	705	+	.	ID="RND-5_FAMILY-1463";Tend="1384";Tstart="1206";shortTE="F";uid="f1096e9e-451b-4cfc-8afc-e8eb58b0976e"
WOFM01000395.1	RepeatMasker	Unknown	404763	404994	1087	+	.	ID="RND-3_FAMILY-526";Tend="1179";Tstart="954";shortTE="F";uid="9fe88e7b-f420-4035-a97d-0c4a7f319a6d"
WOFM01000395.1	RepeatMasker	Unknown	716248	716919	3195	+	.	ID="RND-1_FAMILY-495";Tend="1617";Tstart="936";shortTE="F";uid="dc446447-57bb-4fbe-9849-6073850c650a"
WOFM01000395.1	RepeatMasker	Unknown	943821	944175	1965	+	.	ID="RND-4_FAMILY-168";Tend="1317";Tstart="964";shortTE="F";uid="4c37c495-2dcb-4083-b017-7655259d3a04"
WOFM01000395.1	RepeatMasker	LTR/Gypsy	96926	97485	2428	+	.	ID="RND-6_FAMILY-2473";Tend="4373";Tstart="3833";shortTE="F";uid="c9adab56-c63c-42b7-941f-beafb10d684c"
WOFM01000395.1	RepeatMasker	Unknown	947764	948380	1526	+	.	ID="RND-1_FAMILY-103";TEgroup="ctg_327%7CRND-1_FAMILY-103%7C1";Tend="1661";Tstart="1229";shortTE="F";uid="be6ff42b-7eb0-4651-91be-515b667d6f95"
WOFM01000395.1	RepeatMasker	Unknown	35214	35656	1015	+	.	ID="RND-1_FAMILY-34";Tend="1802";Tstart="1372";shortTE="F";uid="48cd4ae0-483a-41e1-bd8a-391e657e516a"
WOFM01000395.1	RepeatMasker	DNA	224789	224907	598	+	.	ID="RND-5_FAMILY-3205";Tend="1085";Tstart="966";shortTE="F";uid="0cbb5553-24cc-46ab-8b4c-4d5caa451304"
WOFM01000395.1	RepeatMasker	Unknown	585075	585355	1062	+	.	ID="RND-6_FAMILY-1974";Tend="1581";Tstart="1296";shortTE="F";uid="a5b5ac31-e999-4412-89f8-97b260dabbe6"
WOFM01000395.1	RepeatMasker	Unknown	310974	311278	1904	+	.	ID="RND-6_FAMILY-44";Tend="1244";Tstart="931";shortTE="F";uid="80c0d901-2e40-4d9b-9faa-dd59fe21ea01"
WOFM01000395.1	RepeatMasker	Unknown	661166	661727	3393	+	.	ID="RND-1_FAMILY-693";Tend="1519";Tstart="928";shortTE="F";uid="1a735e8a-cb46-4bf0-b7d7-53d19fe63f53"
WOFM01000395.1	RepeatMasker	Unknown	81339	81495	449	-	.	ID="RND-1_FAMILY-197";Tend="1029";Tstart="877";shortTE="F";uid="c53a7d1a-92bf-4226-85bc-dc26c25c41ee"
WOFM01000395.1	RepeatMasker	Unknown	890798	891034	1587	-	.	ID="RND-6_FAMILY-7056";Tend="1408";Tstart="1176";shortTE="F";uid="a615d3c6-b12a-4e31-a8df-155ad825e400"
WOFM01000395.1	RepeatMasker	Unknown	1090203	1090726	3351	-	.	ID="RND-4_FAMILY-84";Tend="1736";Tstart="1212";shortTE="F";uid="6072ff7a-6889-4f50-8a2d-08778b09123e"
WOFM01000395.1	RepeatMasker	Unknown	772039	772313	1771	-	.	ID="RND-1_FAMILY-58";Tend="1261";Tstart="957";shortTE="F";uid="6d576878-23e6-42c5-a2de-c4b753474721"
WOFM01000395.1	RepeatMasker	Unknown	195511	195645	597	-	.	ID="RND-4_FAMILY-1523";Tend="1108";Tstart="975";shortTE="F";uid="ff8a9a24-4e68-4e73-9d9b-72a9ea1e4cb0"
WOFM01000395.1	RepeatMasker	DNA/Crypton-I	585356	585858	1958	-	.	ID="rnd-1_family-240";Tend="1457";Tstart="883";shortTE="F";uid="21d71e78-2c0a-401c-bac7-d33ab42bfbb6"
WOFM01000395.1	RepeatMasker	Unknown	920708	920837	906	-	.	ID="RND-1_FAMILY-103";Tend="1066";Tstart="937";shortTE="F";uid="bae057a6-4a0f-4da6-a00d-fb130ba02b0f"
WOFM01000395.1	RepeatMasker	Unknown	649997	650200	1177	-	.	ID="RND-6_FAMILY-638";Tend="1106";Tstart="903";shortTE="F";uid="105b7ace-ae7b-49fb-b673-60d64c50a9bd"
WOFM01000395.1	RepeatMasker	Unknown	242997	243218	841	-	.	ID="RND-3_FAMILY-291";Tend="1208";Tstart="969";shortTE="F";uid="aec1f6fc-2ab8-4332-9517-673307ecc4aa"
WOFM01000395.1	RepeatMasker	DNA/hAT-Tip100	1067548	1068233	2668	-	.	ID="RND-5_FAMILY-1758";Tend="2018";Tstart="1270";shortTE="F";uid="79395300-45fa-4f50-9194-7dfa12696bf5"
WOFM01000395.1	RepeatMasker	RC/Helitron	314421	314756	1093	-	.	ID="RND-6_FAMILY-4557";Tend="891";Tstart="574";shortTE="F";uid="e8e4feaf-1842-47df-b287-c03655ca0dfd"
WOFM01000395.1	RepeatMasker	Unknown	632546	633019	2104	-	.	ID="RND-2_FAMILY-36";Tend="1457";Tstart="977";shortTE="F";uid="8553ca07-7e8b-45e5-a8ba-b193457d35ee"
WOFM01000395.1	RepeatMasker	Unknown	209806	210625	3951	-	.	ID="RND-1_FAMILY-926";Tend="1764";Tstart="959";shortTE="F";uid="9ad8855e-4cb9-4910-8076-bfeaadb107b9"
WOFM01000395.1	RepeatMasker	Unknown	859582	859684	496	-	.	ID="RND-1_FAMILY-769";Tend="1733";Tstart="1636";shortTE="F";uid="94ad1ede-1091-4cc1-83fe-c370afc66189"
WOFM01000395.1	RepeatMasker	Unknown	390826	391006	585	-	.	ID="RND-2_FAMILY-36";Tend="796";Tstart="617";shortTE="F";uid="d0a42b20-3ac0-4876-bf01-076d4d7b868a"
WOFM01000395.1	RepeatMasker	DNA	189427	190249	3579	-	.	ID="RND-3_FAMILY-127";Tend="1704";Tstart="905";shortTE="F";uid="bec16712-daf8-46e1-bb45-32da0e9756a1"
WOFM01000395.1	RepeatMasker	Unknown	984322	984553	581	-	.	ID="RND-6_FAMILY-734";Tend="1157";Tstart="931";shortTE="F";uid="d1c1f686-f2b7-49ea-8675-c5158461d444"
WOFM01000395.1	RepeatMasker	LTR/Gypsy	845691	845939	1728	-	.	ID="RND-6_FAMILY-1552";Tend="1447";Tstart="1200";shortTE="F";uid="629d5afc-0c5d-4102-923c-da95472a0084"
WOFM01000395.1	RepeatMasker	LINE/L2	429115	429525	660	-	.	ID="RND-5_FAMILY-2134";TEgroup="ctg_327%7CRND-5_FAMILY-2134%7C1";Tend="1079";Tstart="845";shortTE="F";uid="aa6d21b6-0471-4cc2-8e4d-88b7012f0df1"
WOFM01000395.1	RepeatMasker	Unknown	324147	324752	4164	-	.	ID="RND-1_FAMILY-468";Tend="5595";Tstart="4998";shortTE="F";uid="76bd037c-ecf6-4311-823c-e1dd2a8d0570"
WOFM01000395.1	RepeatMasker	Unknown	808850	809005	432	-	.	ID="RND-6_FAMILY-1324";Tend="1980";Tstart="1830";shortTE="F";uid="5c23fce3-316f-48d6-95b8-c3fa0cc30961"
WOFM01000395.1	RepeatMasker	Unknown	362035	362642	3352	-	.	ID="RND-4_FAMILY-1438";Tend="1530";Tstart="929";shortTE="F";uid="53e6237a-8e7e-4a67-82c1-b3243ce260c7"
WOFM01000395.1	RepeatMasker	Unknown	388665	388959	1577	-	.	ID="RND-1_FAMILY-117";Tend="1225";Tstart="924";shortTE="F";uid="d575a222-c643-4ac7-bfe3-b07a6ae2b0a1"
WOFM01000395.1	RepeatMasker	RC/Helitron	1001250	1001536	1775	-	.	ID="RND-4_FAMILY-1280";Tend="2001";Tstart="1763";shortTE="F";uid="17f9575a-3cdb-4843-8867-fc054cf1ae3c"
WOFM01000395.1	RepeatMasker	LINE/RTE-RTE	494740	495579	735	-	.	ID="RTE-2_LVA";TEgroup="ctg_327%7CRTE-2_LVA%7C1";Tend="1655";Tstart="897";shortTE="F";uid="7dd91673-9464-4030-955a-9a42f2a2b0f1"
WOFM01000395.1	RepeatMasker	Unknown	44112	44477	2082	-	.	ID="RND-5_FAMILY-397";Tend="1227";Tstart="855";shortTE="F";uid="6d1ee017-39f0-4c16-884f-3c8d25a89671"
WOFM01000395.1	RepeatMasker	DNA/Crypton-I	65663	65780	478	-	.	ID="RND-4_FAMILY-531";Tend="1358";Tstart="1223";shortTE="F";uid="54e412e1-513f-4473-86fc-64d248987a92"
WOFM01000395.1	RepeatMasker	DNA/Merlin	468784	469105	1414	-	.	ID="RND-4_FAMILY-263";Tend="1121";Tstart="810";shortTE="F";uid="8b1613de-062c-4cc7-b8ff-41bd0a4e46b1"
WOFM01000395.1	RepeatMasker	Unknown	548962	549436	2040	-	.	ID="RND-4_FAMILY-454";Tend="1089";Tstart="663";shortTE="F";uid="23f06898-028d-4a0a-9f20-10843adbd4a6"
WOFM01000395.1	RepeatMasker	Unknown	1247039	1248843	11095	-	.	ID="RND-1_FAMILY-313";Tend="2682";Tstart="841";shortTE="F";uid="ed85933c-9286-4ddb-838f-fff259d0d15d"
WOFM01000395.1	RepeatMasker	DNA/hAT-hAT19	1106767	1107445	4433	-	.	ID="RND-6_FAMILY-364";Tend="1413";Tstart="733";shortTE="F";uid="27da2a2f-4e22-4095-922e-4ff663ed00ee"
WOFM01000395.1	RepeatMasker	DNA/CMC-EnSpm	530391	531121	757	-	.	ID="RND-1_FAMILY-476";Tend="1505";Tstart="805";shortTE="F";uid="a6ef1120-3b77-48d1-8dc3-9736593f508d"
WOFM01000395.1	RepeatMasker	Unknown	454988	455806	4255	-	.	ID="RND-6_FAMILY-2004";Tend="1678";Tstart="865";shortTE="F";uid="0aa9c90f-30ca-4869-bad3-a7e019a9930e"
WOFM01000395.1	RepeatMasker	Unknown	1225341	1225754	740	-	.	ID="RND-1_FAMILY-208";Tend="1382";Tstart="1043";shortTE="F";uid="06a4f460-1b80-40ec-b414-598a1ab828d2"
WOFM01000395.1	RepeatMasker	Unknown	754254	754482	1199	-	.	ID="RND-4_FAMILY-2443";Tend="1195";Tstart="952";shortTE="F";uid="0a6d1a49-aff6-4636-9236-531aaef74b36"
WOFM01000395.1	RepeatMasker	DNA	688093	688241	922	-	.	ID="RND-5_FAMILY-4767";Tend="1038";Tstart="888";shortTE="F";uid="ae458f19-e8fe-4e95-b0e5-0d7b50dbd107"
WOFM01000395.1	RepeatMasker	DNA/TcMar-Tc1	727003	727501	1634	-	.	ID="RND-5_FAMILY-576";TEgroup="ctg_327%7CRND-5_FAMILY-576%7C1";Tend="1722";Tstart="959";shortTE="F";uid="427a6d50-58df-4699-ad1a-06746c8dfa17"
WOFM01000395.1	RepeatMasker	Unknown	366901	367189	1032	-	.	ID="RND-1_FAMILY-449";Tend="1889";Tstart="1571";shortTE="F";uid="42b38cee-3c1c-4de5-9c69-722096c88450"
WOFM01000395.1	RepeatMasker	RC/Helitron	356050	356509	710	-	.	ID="RND-1_FAMILY-1113";Tend="1606";Tstart="1145";shortTE="F";uid="ea1a6140-9d9d-425e-b0a8-5ce384ddc2de"
WOFM01000395.1	RepeatMasker	LTR/Pao	1008431	1008569	958	-	.	ID="RND-1_FAMILY-506";Tend="8302";Tstart="8165";shortTE="F";uid="70dda46e-5276-4231-81a2-baf1ad42597e"
WOFM01000395.1	RepeatMasker	DNA	188603	188721	545	-	.	ID="RND-3_FAMILY-127";Tend="1813";Tstart="1695";shortTE="F";uid="1ba6f68c-9d31-4df2-b6fb-da7049e4f731"
WOFM01000395.1	RepeatMasker	Unknown	352376	352853	2650	-	.	ID="RND-3_FAMILY-391";Tend="1795";Tstart="1320";shortTE="F";uid="44d39010-2205-46e5-897b-7931b7dce6c0"
WOFM01000395.1	RepeatMasker	LTR/Gypsy	697385	697559	462	-	.	ID="RND-1_FAMILY-184";Tend="345";Tstart="168";shortTE="F";uid="663a2c04-cb2b-4029-80e6-7f077a5f73c5"
WOFM01000395.1	RepeatMasker	DNA/Crypton-I	203938	204105	651	-	.	ID="RND-4_FAMILY-531";Tend="1353";Tstart="1192";shortTE="F";uid="f761b3d1-04e5-4f16-a1f8-3521c4417f59"
WOFM01000395.1	RepeatMasker	DNA/TcMar-Tc4	889631	890763	7848	-	.	ID="RND-1_FAMILY-77";Tend="1903";Tstart="789";shortTE="F";uid="d36c79a5-a716-4019-8191-0b099493cab2"
WOFM01000395.1	RepeatMasker	Unknown	328978	329135	1071	-	.	ID="RND-1_FAMILY-75";Tend="1135";Tstart="975";shortTE="F";uid="c0959df8-4bba-416e-a313-32c51f14c53c"
WOFM01000395.1	RepeatMasker	LTR/Gypsy	962736	962882	5218	-	.	ID="RND-1_FAMILY-369";Tend="1429";Tstart="1288";shortTE="F";uid="f6760e5c-b972-4215-861e-bc87022d3614"
WOFM01000395.1	RepeatMasker	LTR/Gypsy	414127	414525	1572	-	.	ID="RND-1_FAMILY-115";Tend="5414";Tstart="4505";shortTE="F";uid="d26e45a4-e8ae-4e28-be13-d503f13f2a70"
WOFM01000395.1	RepeatMasker	Unknown	66887	67149	1659	-	.	ID="RND-1_FAMILY-58";Tend="1254";Tstart="957";shortTE="F";uid="fc7fa8ce-170d-480d-bef8-1649c929ed50"
WOFM01000395.1	RepeatMasker	Unknown	777770	777956	525	-	.	ID="RND-1_FAMILY-328";Tend="1219";Tstart="1030";shortTE="F";uid="bf33b9e9-6e11-4846-9cf1-88f4de793270"
WOFM01000395.1	RepeatMasker	DNA/CMC-EnSpm	873636	873743	703	-	.	ID="RND-6_FAMILY-476";Tend="1321";Tstart="1217";shortTE="F";uid="c22e4edd-ae52-4367-baa6-2ecedbcfd0b1"
WOFM01000395.1	RepeatMasker	Unknown	502369	502705	491	-	.	ID="RND-5_FAMILY-1973";Tend="1743";Tstart="1425";shortTE="F";uid="ec2a0126-8c83-40f8-84d2-8e45a37e74dd"
WOFM01000395.1	RepeatMasker	DNA/Crypton-I	51355	51547	733	-	.	ID="RND-3_FAMILY-893";Tend="1481";Tstart="1271";shortTE="F";uid="49236439-f416-4fcf-b044-53b151a16a47"
WOFM01000395.1	RepeatMasker	Unknown	788254	788434	1145	-	.	ID="RND-6_FAMILY-141";Tend="1072";Tstart="871";shortTE="F";uid="c0c9a44a-c764-475b-b5c9-f111df60dad5"
WOFM01000395.1	RepeatMasker	Unknown	653842	654587	2416	-	.	ID="RND-6_FAMILY-1373";Tend="2907";Tstart="2038";shortTE="F";uid="3eab38ad-922d-4a47-b9ba-12729f9ddf02"
WOFM01000395.1	RepeatMasker	Unknown	637225	637431	493	-	.	ID="RND-1_FAMILY-328";Tend="1281";Tstart="1092";shortTE="F";uid="25e04e3b-b5df-43a3-80fa-6642f40f1c97"
WOFM01000395.1	RepeatMasker	LTR/Gypsy	503465	503774	1868	-	.	ID="RND-6_FAMILY-1390";Tend="9075";Tstart="8767";shortTE="F";uid="d31a5a65-ca02-4224-822b-39be6b9cf8ad"
WOFM01000395.1	RepeatMasker	Unknown	893940	894210	832	-	.	ID="RND-5_FAMILY-129";Tend="1325";Tstart="1044";shortTE="F";uid="0fd3da2d-6f59-456c-a595-26be276cec85"
WOFM01000395.1	RepeatMasker	Unknown	558267	558467	1320	-	.	ID="RND-3_FAMILY-526";Tend="1147";Tstart="953";shortTE="F";uid="e08de20e-0113-4710-b1e6-d477a49c4bc8"
WOFM01000395.1	RepeatMasker	Unknown	622271	622676	3124	-	.	ID="RND-1_FAMILY-1115";Tend="1301";Tstart="895";shortTE="F";uid="1d5b6c61-c002-4604-a34b-ebf9c93be656"
WOFM01000395.1	RepeatMasker	Unknown	492915	493307	1476	-	.	ID="RND-6_FAMILY-1182";Tend="1354";Tstart="946";shortTE="F";uid="64a7fdfb-dca0-48c8-a5b7-b93bd6f275c9"
WOFM01000395.1	RepeatMasker	LTR/Gypsy	1249553	1249764	443	-	.	ID="RND-6_FAMILY-789";Tend="8720";Tstart="8494";shortTE="F";uid="df5298bf-9582-4288-833e-2b72364c0978"
WOFM01000395.1	RepeatMasker	LTR/Gypsy	135206	135324	832	-	.	ID="RND-1_FAMILY-800";Tend="1188";Tstart="1070";shortTE="F";uid="204d3ab7-e80c-4ded-a175-7002119516ae"
WOFM01000395.1	RepeatMasker	DNA/hAT-Pegasus	1012840	1013855	1808	-	.	ID="RND-1_FAMILY-316";TEgroup="ctg_327%7CRND-1_FAMILY-316%7C1";Tend="2537";Tstart="832";shortTE="F";uid="89cad484-fca3-4c50-a099-2d3596f8588c"
WOFM01000395.1	RepeatMasker	Unknown	396893	397300	1472	-	.	ID="RND-1_FAMILY-208";Tend="1379";Tstart="966";shortTE="F";uid="f43b6270-afbc-4cf0-9feb-3dce3627fbe3"
WOFM01000395.1	RepeatMasker	Unknown	541567	541811	1599	-	.	ID="RND-1_FAMILY-306";Tend="1220";Tstart="977";shortTE="F";uid="e1f6b64f-7d58-4fa9-9be7-0ab84e012e0a"
WOFM01000395.1	RepeatMasker	LTR/Gypsy	172803	173071	497	-	.	ID="RND-6_FAMILY-1";Tend="987";Tstart="734";shortTE="F";uid="2873e910-a99b-4e83-9a4b-324eceadf26c"
WOFM01000395.1	RepeatMasker	Unknown	621992	622109	847	-	.	ID="RND-1_FAMILY-1096";Tend="1477";Tstart="1359";shortTE="F";uid="f4d58189-6adb-4e52-857b-2c73c64c2a43"
WOFM01000395.1	RepeatMasker	LTR/ERVL-MaLR	252532	253516	6726	-	.	ID="RND-5_FAMILY-1669";Tend="1897";Tstart="914";shortTE="F";uid="164c34cf-2b45-463e-990a-9c729e45a49e"
WOFM01000395.1	RepeatMasker	Unknown	632099	632221	569	-	.	ID="RND-5_FAMILY-733";Tend="1065";Tstart="947";shortTE="F";uid="0839ee43-ca01-40dd-9478-3ad0e07ae680"
WOFM01000395.1	RepeatMasker	LTR/Gypsy	261276	266082	40416	-	.	ID="RND-5_FAMILY-2269";Tend="5609";Tstart="802";shortTE="F";uid="a4fd4583-01e9-45e6-80c9-9daf81bdc15a"
WOFM01000395.1	RepeatMasker	Unknown	213454	213578	483	-	.	ID="RND-6_FAMILY-1182";Tend="1845";Tstart="1675";shortTE="F";uid="276f5cdd-1259-40e2-8100-303db5dff2a9"
WOFM01000395.1	RepeatMasker	Unknown	907939	908197	850	-	.	ID="RND-5_FAMILY-777";Tend="1450";Tstart="1175";shortTE="F";uid="79ecaf4f-cc06-4bd7-99b6-78484dc3efdf"
WOFM01000395.1	RepeatMasker	LTR/Gypsy	900697	901031	419	-	.	ID="RND-6_FAMILY-7355";Tend="1485";Tstart="1174";shortTE="F";uid="e05dab6d-240d-41d4-bbc2-d60b086985c8"
WOFM01000395.1	RepeatMasker	Unknown	1105576	1105838	1642	-	.	ID="RND-5_FAMILY-1913";Tend="1249";Tstart="973";shortTE="F";uid="84bbbd56-94b4-4b57-97f9-2ea947c5cf58"
WOFM01000395.1	RepeatMasker	Unknown	1274056	1274250	1070	-	.	ID="RND-6_FAMILY-644";Tend="523";Tstart="331";shortTE="F";uid="5dffbcec-8140-4bea-9ea2-8855fbdfb12b"
WOFM01000395.1	RepeatMasker	Unknown	834348	834500	536	-	.	ID="RND-4_FAMILY-1114";Tend="1869";Tstart="1746";shortTE="F";uid="d64886b2-05ae-40ea-9219-1c64701ea3fa"
WOFM01000395.1	RepeatMasker	DNA	751100	751228	694	-	.	ID="RND-5_FAMILY-3205";Tend="1195";Tstart="1070";shortTE="F";uid="d830ded3-4f74-4e06-b64f-bf2979d3daab"
WOFM01000395.1	RepeatMasker	DNA/Sola-1	901948	902277	885	-	.	ID="RND-5_FAMILY-2465";Tend="1712";Tstart="1392";shortTE="F";uid="950b6c83-9951-47d6-9295-fe6d99a3fa6e"
WOFM01000395.1	RepeatMasker	DNA/Crypton-I	650155	650318	1045	-	.	ID="RND-3_FAMILY-893";Tend="1437";Tstart="1271";shortTE="F";uid="d0885ca7-195a-4507-8e71-2a076c079930"
WOFM01000395.1	RepeatMasker	LINE/RTE-BovB	477698	478121	2680	-	.	ID="RND-3_FAMILY-11";Tend="1371";Tstart="934";shortTE="F";uid="60fba422-f7b1-4c76-aba6-00ad163aeb98"
WOFM01000395.1	RepeatMasker	DNA	385651	385776	657	-	.	ID="RND-5_FAMILY-3205";Tend="1486";Tstart="1366";shortTE="F";uid="d2cb5936-f7c4-4481-a9a6-0f9b4f36e844"
WOFM01000395.1	RepeatMasker	Unknown	644220	644682	719	-	.	ID="RND-4_FAMILY-454";TEgroup="ctg_327%7CRND-4_FAMILY-454%7C4";Tend="1360";Tstart="1001";shortTE="F";uid="d875a2cc-79e2-49dc-aabc-d4ebd26df12a"
WOFM01000395.1	RepeatMasker	DNA/Ginger-2	564819	565159	2008	-	.	ID="RND-6_FAMILY-1246";Tend="1310";Tstart="986";shortTE="F";uid="007743be-cfdb-4c74-8eeb-ac4c350bffc8"
WOFM01000395.1	RepeatMasker	DNA/TcMar-Tigger	1053342	1053912	3581	-	.	ID="RND-1_FAMILY-654";Tend="1532";Tstart="968";shortTE="F";uid="f2cd665a-7289-4aa5-9169-ca843a5d9788"
WOFM01000395.1	RepeatMasker	Unknown	905926	906241	617	-	.	ID="RND-1_FAMILY-159";Tend="1497";Tstart="1197";shortTE="F";uid="497a2f43-5a61-4b13-a100-3b38c1cc0431"
WOFM01000395.1	RepeatMasker	LTR/Gypsy	621646	622009	2727	-	.	ID="RND-5_FAMILY-2221";Tend="1462";Tstart="1097";shortTE="F";uid="9687a719-8603-413e-8c97-cd19625a9d41"
WOFM01000395.1	RepeatMasker	Unknown	875451	875795	603	-	.	ID="RND-5_FAMILY-883";Tend="1295";Tstart="971";shortTE="F";uid="e94fe670-93d0-4996-a621-8f07ed8821e5"
WOFM01000395.1	RepeatMasker	DNA/Crypton-I	237198	237305	551	-	.	ID="RND-1_FAMILY-240";Tend="1091";Tstart="952";shortTE="F";uid="78a70c0c-9d58-4744-adc0-0a13e9c52423"
WOFM01000395.1	RepeatMasker	Unknown	769240	769592	2211	-	.	ID="RND-1_FAMILY-2";Tend="2395";Tstart="2041";shortTE="F";uid="051218b2-f55c-4aec-9364-699751f9736f"
WOFM01000395.1	RepeatMasker	Unknown	536866	537154	857	-	.	ID="RND-6_FAMILY-5387";Tend="1391";Tstart="1072";shortTE="F";uid="091fb671-5e09-4337-bcc9-533b75a16254"
WOFM01000395.1	RepeatMasker	Unknown	1035769	1036832	5990	-	.	ID="RND-6_FAMILY-1464";Tend="1866";Tstart="774";shortTE="F";uid="c74c9d58-6ff2-4fe1-8f4d-37ad86275835"
WOFM01000395.1	RepeatMasker	Unknown	40096	40628	593	-	.	ID="RND-1_FAMILY-6";Tend="1760";Tstart="1240";shortTE="F";uid="a4b17176-f47d-4c33-ac4d-79e2a3b8f325"
WOFM01000395.1	RepeatMasker	DNA	387908	388044	802	-	.	ID="RND-5_FAMILY-4767";Tend="1065";Tstart="926";shortTE="F";uid="accecefe-2701-453e-8d7f-05ceff2e5fb2"
WOFM01000395.1	RepeatMasker	Unknown	255211	255728	1251	-	.	ID="RND-5_FAMILY-487";TEgroup="ctg_327%7CRND-5_FAMILY-487%7C1";Tend="1526";Tstart="797";shortTE="F";uid="2e9a3870-0301-4124-a650-129a3053edb6"
WOFM01000395.1	RepeatMasker	DNA/TcMar-Tc1	851900	852160	1431	-	.	ID="RND-6_FAMILY-1200";Tend="1212";Tstart="953";shortTE="F";uid="6f7d42cc-0974-4da5-9c84-344e905dbd60"
WOFM01000395.1	RepeatMasker	DNA/Kolobok-T2	344771	345530	24093	-	.	ID="RND-1_FAMILY-16";Tend="6991";Tstart="40";shortTE="F";uid="b45c618e-526e-46dd-8b91-bdc597552738"
WOFM01000395.1	RepeatMasker	LTR/Gypsy	707222	709400	17735	-	.	ID="RND-1_FAMILY-259";Tend="6296";Tstart="4115";shortTE="F";uid="82772395-d98c-42f3-863c-41d43a1406dc"
WOFM01000395.1	RepeatMasker	Unknown	1094173	1094493	770	-	.	ID="RND-5_FAMILY-246";Tend="1678";Tstart="1162";shortTE="F";uid="1a3d333e-ef35-48d1-a441-6488a05d0c6b"
WOFM01000395.1	RepeatMasker	DNA/Crypton-I	526376	526980	2999	-	.	ID="RND-4_FAMILY-246";Tend="1628";Tstart="999";shortTE="F";uid="24b77825-250c-4a38-9688-aaa8b1b88d48"
WOFM01000395.1	RepeatMasker	LTR/Gypsy	534320	534780	646	-	.	ID="RND-1_FAMILY-209";Tend="564";Tstart="81";shortTE="F";uid="8e422be4-0df8-4e70-9c47-935f13d1a9a3"
WOFM01000395.1	RepeatMasker	Unknown	508710	508878	1171	-	.	ID="RND-1_FAMILY-486";Tend="1060";Tstart="892";shortTE="F";uid="75378998-f574-4766-ba4d-bce2dbc39f78"
WOFM01000395.1	RepeatMasker	LTR/Gypsy	709368	709781	2057	-	.	ID="RND-1_FAMILY-91";TEgroup="ctg_327%7CRND-1_FAMILY-91%7C1";Tend="7318";Tstart="6627";shortTE="F";uid="e685b315-d106-40ac-a664-67813cfecec7"
WOFM01000395.1	RepeatMasker	DNA/Academ-1	981059	981648	3527	-	.	ID="RND-1_FAMILY-314";Tend="1446";Tstart="799";shortTE="F";uid="ada4ae10-eaef-4d5b-877d-89f5d8d92bf2"
WOFM01000395.1	RepeatMasker	Unknown	1177429	1178090	3367	-	.	ID="RND-1_FAMILY-495";Tend="1629";Tstart="946";shortTE="F";uid="182fc791-b151-4f04-b127-1393e180a107"
WOFM01000395.1	RepeatMasker	Unknown	566958	567451	2826	-	.	ID="RND-5_FAMILY-2840";Tend="1493";Tstart="980";shortTE="F";uid="162a96ae-244e-4c72-b51b-f5b59eae3521"
WOFM01000395.1	RepeatMasker	LTR	275254	275555	490	-	.	ID="RND-5_FAMILY-828";Tend="1179";Tstart="878";shortTE="F";uid="27404ad8-f35d-485a-a897-7738cdca23e2"
WOFM01000395.1	RepeatMasker	Unknown	785128	785918	3969	-	.	ID="RND-4_FAMILY-1083";Tend="1797";Tstart="1037";shortTE="F";uid="d9642eda-13d6-4caa-a2cf-c8437f344b61"
WOFM01000395.1	RepeatMasker	Unknown	1195346	1196118	5805	-	.	ID="RND-1_FAMILY-609";Tend="1699";Tstart="908";shortTE="F";uid="49ae35df-5432-4599-9b57-3b59ef323a98"
WOFM01000395.1	RepeatMasker	LTR/Pao	301018	301284	1963	-	.	ID="RND-1_FAMILY-32";Tend="1171";Tstart="906";shortTE="F";uid="6b62314e-9f08-446e-af07-4cf755df341d"
WOFM01000395.1	RepeatMasker	Unknown	409471	409688	1170	-	.	ID="RND-6_FAMILY-3407";Tend="1199";Tstart="980";shortTE="F";uid="10be414b-3dc1-4415-bc10-75288cc9b1c1"
WOFM01000395.1	RepeatMasker	Unknown	977381	977772	1313	-	.	ID="RND-1_FAMILY-26";Tend="1315";Tstart="918";shortTE="F";uid="5716cf04-c3e7-43dd-be4c-2d25b51ec8ff"
WOFM01000395.1	RepeatMasker	LTR/Gypsy	378566	379052	513	-	.	ID="RND-6_FAMILY-7355";Tend="1533";Tstart="1076";shortTE="F";uid="fe1d1b57-98fd-404c-8a79-4b84b89c3580"
WOFM01000395.1	RepeatMasker	Unknown	564101	564855	2901	-	.	ID="RND-1_FAMILY-430";Tend="1699";Tstart="927";shortTE="F";uid="db6fe19d-846c-4083-ad27-dfc03df42288"
WOFM01000395.1	RepeatMasker	Unknown	1147361	1147564	622	-	.	ID="RND-4_FAMILY-1114";Tend="852";Tstart="679";shortTE="F";uid="98559f1c-498f-41dd-a40c-18c6e20ed1e8"
WOFM01000395.1	RepeatMasker	Unknown	369896	370440	2450	-	.	ID="RND-4_FAMILY-1438";Tend="1527";Tstart="962";shortTE="F";uid="f1cd7604-8ef7-493b-b943-f7ceb81596c3"
WOFM01000395.1	RepeatMasker	LTR/Copia	244467	244728	2175	-	.	ID="RND-1_FAMILY-329";Tend="525";Tstart="264";shortTE="F";uid="2e31d9d2-0af9-4489-b2b7-791327535cd6"
WOFM01000395.1	RepeatMasker	Unknown	47057	47372	1536	-	.	ID="RND-1_FAMILY-670";Tend="1282";Tstart="924";shortTE="F";uid="d8c9b999-b3f1-4c20-aac6-cd1d698eed46"
WOFM01000395.1	RepeatMasker	DNA/hAT-hAT19	63001	63131	585	-	.	ID="RND-6_FAMILY-4704";Tend="1510";Tstart="1385";shortTE="F";uid="3b2bcce7-f936-4501-9de6-bf353def1ef7"
WOFM01000395.1	RepeatMasker	LTR/Gypsy	123818	127852	33324	-	.	ID="RND-6_FAMILY-66";Tend="4676";Tstart="589";shortTE="F";uid="3ceccd75-50a3-4108-8ee1-a045ea91a17a"
WOFM01000395.1	RepeatMasker	DNA/TcMar-Tc1	382799	383024	1227	-	.	ID="RND-6_FAMILY-1200";Tend="1202";Tstart="967";shortTE="F";uid="52e62516-54b5-40c2-a1ff-54061d9c9540"
WOFM01000395.1	RepeatMasker	Unknown	636632	636926	791	-	.	ID="RND-1_FAMILY-306";Tend="1220";Tstart="908";shortTE="F";uid="9988b816-7b5a-4875-95a4-dea45ee5d9be"
WOFM01000395.1	RepeatMasker	LTR/Gypsy	207955	208732	5654	-	.	ID="RND-6_FAMILY-425";Tend="7789";Tstart="7024";shortTE="F";uid="1915eff5-7860-4150-a605-012e03349a91"
WOFM01000395.1	RepeatMasker	Unknown	641501	641757	930	-	.	ID="RND-4_FAMILY-1098";Tend="1717";Tstart="1420";shortTE="F";uid="ad3d5cd3-e9de-4ff0-ad4a-0184e22e5514"
WOFM01000395.1	RepeatMasker	LTR	770345	770703	406	-	.	ID="RND-5_FAMILY-828";Tend="1222";Tstart="873";shortTE="F";uid="6dc9fba8-2162-4aac-b0c2-5166b078daf1"
WOFM01000395.1	RepeatMasker	Unknown	276017	276320	1456	-	.	ID="RND-5_FAMILY-4339";Tend="1179";Tstart="878";shortTE="F";uid="2dcad294-bf5a-4875-a30f-98d73af26ad4"
WOFM01000395.1	RepeatMasker	Unknown	977772	978546	3375	-	.	ID="RND-5_FAMILY-2456";Tend="1643";Tstart="878";shortTE="F";uid="24710e8e-5d3a-456f-b861-bbcaf4a02982"
WOFM01000395.1	RepeatMasker	LTR/Gypsy	557013	557297	857	-	.	ID="RND-6_FAMILY-2227";Tend="766";Tstart="506";shortTE="F";uid="be58606e-cb64-4aa6-9368-04a255b66278"
WOFM01000395.1	RepeatMasker	Unknown	326756	326888	732	-	.	ID="RND-1_FAMILY-10";Tend="1099";Tstart="966";shortTE="F";uid="425e0a26-c733-443d-943c-233b20329f5b"
WOFM01000395.1	RepeatMasker	Unknown	218128	218546	1994	-	.	ID="RND-1_FAMILY-126";Tend="1086";Tstart="670";shortTE="F";uid="74978ba1-9c75-4353-83e3-561aff115a59"
WOFM01000395.1	RepeatMasker	DNA/TcMar-Tigger	957694	957907	1364	-	.	ID="RND-4_FAMILY-568";Tend="1076";Tstart="864";shortTE="F";uid="ad855b3a-e7ce-4a54-920a-122b9a272681"
WOFM01000395.1	RepeatMasker	Unknown	918924	919550	3943	-	.	ID="RND-1_FAMILY-103";Tend="1659";Tstart="1004";shortTE="F";uid="c81804aa-7b2c-42ad-933a-5dd73bd0741b"
WOFM01000395.1	RepeatMasker	Unknown	173636	173954	1469	-	.	ID="RND-5_FAMILY-4577";Tend="1350";Tstart="954";shortTE="F";uid="1c6d0f79-0cc5-4441-b1e8-ead4e4982a7f"
WOFM01000395.1	RepeatMasker	Unknown	1221810	1222568	5516	-	.	ID="RND-5_FAMILY-2977";Tend="1663";Tstart="904";shortTE="F";uid="e8d356dc-14e6-43d2-b49a-d21f5d33284a"
WOFM01000395.1	RepeatMasker	Unknown	758915	759561	3139	-	.	ID="RND-6_FAMILY-10271";Tend="874";Tstart="237";shortTE="F";uid="a3b1ccf2-1edd-44e1-9d81-e2513803e5b5"
WOFM01000395.1	RepeatMasker	Unknown	58187	58890	4560	-	.	ID="RND-1_FAMILY-402";Tend="1649";Tstart="933";shortTE="F";uid="28e93159-91a1-4dfa-b75d-55b861a3418a"
WOFM01000395.1	RepeatMasker	DNA/Crypton-I	54695	54852	646	-	.	ID="RND-6_FAMILY-470";Tend="964";Tstart="809";shortTE="F";uid="0b40f33f-c9e5-4b30-9857-42a7758a1a7f"
WOFM01000395.1	RepeatMasker	DNA	1243730	1243840	897	-	.	ID="RND-5_FAMILY-4767";Tend="1050";Tstart="940";shortTE="F";uid="76b7528f-04c6-4fa8-a11b-31bace550159"
WOFM01000395.1	RepeatMasker	Unknown	833219	834104	4903	-	.	ID="RND-5_FAMILY-963";Tend="1783";Tstart="882";shortTE="F";uid="1db7711f-5d7e-45c5-ac24-d4dff59fe35a"
WOFM01000395.1	RepeatMasker	DNA/hAT-hAT19	1243354	1243537	650	-	.	ID="RND-6_FAMILY-4704";Tend="1572";Tstart="1392";shortTE="F";uid="72880402-a693-42fc-b915-93163653e3e1"
WOFM01000395.1	RepeatMasker	DNA/Kolobok-T2	1119044	1119394	914	-	.	ID="RND-4_FAMILY-21";Tend="1134";Tstart="771";shortTE="F";uid="6d451328-018a-4d83-b36e-b5ca3d6773ec"
WOFM01000395.1	RepeatMasker	DNA/Crypton-I	189175	189430	1023	-	.	ID="RND-1_FAMILY-254";Tend="1205";Tstart="945";shortTE="F";uid="2384ae25-443a-4e16-aa29-90d003f60d5f"
WOFM01000395.1	RepeatMasker	Unknown	428193	429017	1049	-	.	ID="RND-4_FAMILY-454";TEgroup="ctg_327%7CRND-4_FAMILY-454%7C1";Tend="2280";Tstart="899";shortTE="F";uid="090212b5-9328-4278-b78c-3d9fe011115c"
WOFM01000395.1	RepeatMasker	RC/Helitron	1218815	1218962	982	-	.	ID="RND-1_FAMILY-232";Tend="1253";Tstart="1102";shortTE="F";uid="4bc2d143-8916-473a-9ea0-4a924ea10605"
WOFM01000395.1	RepeatMasker	Unknown	1220515	1220936	1368	-	.	ID="RND-6_FAMILY-341";Tend="985";Tstart="553";shortTE="F";uid="4e8af79d-ffc4-42ba-9053-1157003bac1c"
WOFM01000395.1	RepeatMasker	Unknown	448478	448906	2282	-	.	ID="RND-4_FAMILY-688";Tend="1350";Tstart="913";shortTE="F";uid="66b0a9bf-61ae-4c94-9896-df24ea957aee"
WOFM01000395.1	RepeatMasker	LTR/Gypsy	1278842	1280166	8717	-	.	ID="RND-1_FAMILY-118";Tend="2126";Tstart="797";shortTE="F";uid="b028992f-5966-4683-ab35-a1653dd012d7"
WOFM01000395.1	RepeatMasker	Unknown	1149662	1149857	829	-	.	ID="RND-1_FAMILY-60";Tend="1121";Tstart="932";shortTE="F";uid="5609016a-d9e4-474a-9d7e-641d6c6daf20"
WOFM01000395.1	RepeatMasker	Unknown	291516	292362	4728	-	.	ID="RND-1_FAMILY-10";Tend="1864";Tstart="973";shortTE="F";uid="ee2447c1-55b1-448d-a0a6-bf4b436a134d"
WOFM01000395.1	RepeatMasker	Unknown	1015475	1015773	1917	-	.	ID="RND-1_FAMILY-306";Tend="1225";Tstart="924";shortTE="F";uid="90c193ab-f794-406c-b9a4-7a424b3b73c8"
WOFM01000395.1	RepeatMasker	LINE/L2	181382	182367	7090	-	.	ID="RND-1_FAMILY-65";Tend="1839";Tstart="812";shortTE="F";uid="ddb33873-28e8-437d-a63b-a3fd078cb8cf"
WOFM01000395.1	RepeatMasker	RC/Helitron	194529	194955	536	-	.	ID="RND-4_FAMILY-618";TEgroup="ctg_327%7CRND-4_FAMILY-618%7C2";Tend="1394";Tstart="1185";shortTE="F";uid="d7c45a27-0ae7-4f85-8a19-c2bccff4e65a"
WOFM01000395.1	RepeatMasker	DNA	550417	550621	696	-	.	ID="RND-5_FAMILY-281";Tend="1411";Tstart="1217";shortTE="F";uid="b5d8a229-9850-4cf6-86b0-99a899c74a68"
WOFM01000395.1	RepeatMasker	DNA/Crypton-I	858175	858337	1047	-	.	ID="RND-1_FAMILY-337";Tend="1084";Tstart="923";shortTE="F";uid="e89fe83c-d679-4619-8f13-6f4086159c33"
WOFM01000395.1	RepeatMasker	Unknown	1220410	1220516	412	-	.	ID="RND-4_FAMILY-1891";Tend="1282";Tstart="1173";shortTE="F";uid="3242f80a-367b-442c-ade6-b3ab4cb550b6"
WOFM01000395.1	RepeatMasker	Unknown	558704	559229	3201	-	.	ID="RND-1_FAMILY-679";Tend="1401";Tstart="896";shortTE="F";uid="fd54465f-4418-465b-a17a-98d6034178f9"
WOFM01000395.1	RepeatMasker	Unknown	181018	181239	998	-	.	ID="RND-1_FAMILY-128";Tend="1250";Tstart="1035";shortTE="F";uid="d6bc77d0-6136-49b1-9787-27ee93d0da50"
WOFM01000395.1	RepeatMasker	Unknown	913227	913929	4168	-	.	ID="RND-1_FAMILY-674";Tend="5230";Tstart="4528";shortTE="F";uid="0eb6eeea-9d32-45a7-afa3-2df57861094b"
WOFM01000395.1	RepeatMasker	DNA/Academ-1	755872	756836	5477	-	.	ID="RND-1_FAMILY-314";Tend="1820";Tstart="800";shortTE="F";uid="004b44ad-39e9-44cb-adad-1f6f6f995628"
WOFM01000395.1	RepeatMasker	DNA/hAT-Tip100	42973	43172	999	-	.	ID="RND-6_FAMILY-3400";Tend="1072";Tstart="871";shortTE="F";uid="8b942bdb-3220-4872-b4ac-24346c247511"
WOFM01000395.1	RepeatMasker	DNA	214701	214864	1035	-	.	ID="RND-5_FAMILY-4767";Tend="1047";Tstart="886";shortTE="F";uid="ed85de89-6196-45f1-ba7a-63dd19f4ebf8"
WOFM01000395.1	RepeatMasker	DNA/Crypton-I	353210	353498	1746	-	.	ID="RND-3_FAMILY-131";Tend="1071";Tstart="781";shortTE="F";uid="2e459c7f-29ad-4611-9c14-8b105b83d1a9"
WOFM01000395.1	RepeatMasker	Unknown	774767	774977	1266	-	.	ID="RND-4_FAMILY-2443";Tend="1154";Tstart="953";shortTE="F";uid="7415acbf-0b6f-4b43-b78a-0cc6df81eb36"
WOFM01000395.1	RepeatMasker	Unknown	274544	274689	511	-	.	ID="RND-1_FAMILY-383";Tend="1348";Tstart="1204";shortTE="F";uid="f917310a-1bf2-4fe7-8947-83b1fdc6ef19"
WOFM01000395.1	RepeatMasker	Unknown	330489	330675	1037	-	.	ID="RND-1_FAMILY-117";Tend="1241";Tstart="1036";shortTE="F";uid="0fe26e3b-c60c-41ee-bac8-1c32d6099ac1"
WOFM01000395.1	RepeatMasker	Unknown	228989	230517	4491	-	.	ID="RND-5_FAMILY-905";Tend="2346";Tstart="747";shortTE="F";uid="705e189e-ed95-43ee-be41-b44dca158069"
WOFM01000395.1	RepeatMasker	Unknown	30260	30420	833	-	.	ID="RND-2_FAMILY-36";Tend="780";Tstart="617";shortTE="F";uid="59707631-d146-431a-a8dc-7cb0186e178f"
WOFM01000395.1	RepeatMasker	Unknown	252123	252558	1325	-	.	ID="RND-1_FAMILY-207";Tend="1607";Tstart="1163";shortTE="F";uid="d0382630-abc8-45b3-a73b-8f1fb1f5d6d0"
WOFM01000395.1	RepeatMasker	Unknown	719496	719753	2013	-	.	ID="RND-1_FAMILY-728";Tend="5302";Tstart="5044";shortTE="F";uid="51358d31-6d1e-4577-87dc-8ee95f2cfc9b"
WOFM01000395.1	RepeatMasker	Unknown	631895	632121	1149	-	.	ID="RND-2_FAMILY-36";Tend="1773";Tstart="1559";shortTE="F";uid="940cbf20-5ff7-494a-83e3-7c9307ea7dd6"
WOFM01000395.1	RepeatMasker	Unknown	620795	620999	495	-	.	ID="RND-5_FAMILY-192";Tend="1193";Tstart="1003";shortTE="F";uid="6551bd20-198b-4d9e-b34c-b7a967515ed8"
WOFM01000395.1	RepeatMasker	DNA/Crypton-I	1026998	1027506	2226	-	.	ID="RND-1_FAMILY-240";Tend="1474";Tstart="957";shortTE="F";uid="a3a9d851-d0a9-4fdd-90f3-ed67d5c39e77"
WOFM01000395.1	RepeatMasker	Unknown	793588	794093	1894	-	.	ID="RND-3_FAMILY-565";Tend="1475";Tstart="986";shortTE="F";uid="c81def17-6e42-4bc6-a82d-bd48e81ee32c"
WOFM01000395.1	RepeatMasker	DNA/TcMar-Mariner	405668	406440	4497	-	.	ID="RND-1_FAMILY-683";Tend="1722";Tstart="952";shortTE="F";uid="65790aca-ce1d-461e-a831-0d345bbc935b"
WOFM01000395.1	RepeatMasker	Unknown	171606	171782	625	-	.	ID="RND-5_FAMILY-634";Tend="2944";Tstart="2778";shortTE="F";uid="31a75782-040c-45ae-9a1e-c321685c9ebd"
WOFM01000395.1	RepeatMasker	LTR/Copia	114335	119690	46040	-	.	ID="RND-1_FAMILY-393";Tend="6064";Tstart="701";shortTE="F";uid="22daec9e-16ab-4727-b3ee-8c324b9d0ae9"
WOFM01000395.1	RepeatMasker	Unknown	548763	548938	574	-	.	ID="RND-4_FAMILY-237";Tend="1153";Tstart="968";shortTE="F";uid="7da5d6cc-e256-430d-8212-0c9fe7b04176"
WOFM01000395.1	RepeatMasker	LTR/Gypsy	749274	749734	3887	-	.	ID="RND-1_FAMILY-226";Tend="7709";Tstart="7249";shortTE="F";uid="cc6d74b8-9c5b-4563-b6a4-348104853e7f"
WOFM01000395.1	RepeatMasker	DNA/Crypton-I	137860	138068	1369	-	.	ID="RND-1_FAMILY-240";Tend="1167";Tstart="951";shortTE="F";uid="5793496d-f6f0-4192-b31f-2bb42b325c9e"
WOFM01000395.1	RepeatMasker	DNA/PiggyBac	665747	666261	2837	-	.	ID="RND-5_FAMILY-407";Tend="1634";Tstart="1108";shortTE="F";uid="f2d3d4b1-c7b8-4d60-9954-bd0db610908f"
WOFM01000395.1	RepeatMasker	Unknown	760627	761262	1307	-	.	ID="RND-1_FAMILY-371";Tend="1732";Tstart="1083";shortTE="F";uid="4ec06fc0-5101-4258-884b-987f47222689"
WOFM01000395.1	RepeatMasker	Unknown	812646	812801	927	-	.	ID="RND-6_FAMILY-1182";Tend="1769";Tstart="1607";shortTE="F";uid="6ef723ab-37c4-46d4-99da-b76b528afcd7"
WOFM01000395.1	RepeatMasker	Unknown	983155	983755	3784	-	.	ID="RND-4_FAMILY-746";Tend="1543";Tstart="942";shortTE="F";uid="d2cc005a-032e-4e08-99c7-8a14964e3f09"
WOFM01000395.1	RepeatMasker	Unknown	533136	533617	2254	-	.	ID="RND-6_FAMILY-2580";Tend="1404";Tstart="928";shortTE="F";uid="408e66cd-7b65-424e-8591-d2cd7e368840"
WOFM01000395.1	RepeatMasker	LTR/Gypsy	104206	104867	5616	-	.	ID="RND-6_FAMILY-66";Tend="8752";Tstart="8092";shortTE="F";uid="673dc3e5-51bc-4ad3-ad18-e1cab48566b4"
WOFM01000395.1	RepeatMasker	Unknown	485525	485875	1561	-	.	ID="RND-6_FAMILY-341";Tend="930";Tstart="551";shortTE="F";uid="efb1dfab-5cbf-4320-8d27-09e677e87757"
WOFM01000395.1	RepeatMasker	DNA/Crypton-I	347287	347545	886	-	.	ID="RND-1_FAMILY-240";Tend="1406";Tstart="1159";shortTE="F";uid="84805cb2-23a8-4bff-a466-655cd38ce417"
WOFM01000395.1	RepeatMasker	Unknown	417655	417964	1210	-	.	ID="RND-6_FAMILY-5826";Tend="1465";Tstart="1142";shortTE="F";uid="c3ec46b1-62ec-4ede-8fae-f43237921f92"
WOFM01000395.1	RepeatMasker	Unknown	589252	589452	1449	-	.	ID="RND-4_FAMILY-1523";Tend="1177";Tstart="977";shortTE="F";uid="66dd99f4-61d5-4d6f-a631-131e2be3e8c0"
WOFM01000395.1	RepeatMasker	LTR/Gypsy	338581	344770	46106	-	.	ID="RND-1_FAMILY-23";Tend="6185";Tstart="1";shortTE="F";uid="ea4c3002-f2d2-4c8b-8f53-26f62ac5f44f"
WOFM01000395.1	RepeatMasker	Unknown	221409	221537	803	-	.	ID="RND-5_FAMILY-1342";Tend="1272";Tstart="1148";shortTE="F";uid="8e855da2-c3e7-4982-adfe-9a7ba0da4528"
WOFM01000395.1	RepeatMasker	LTR/Copia	815836	816534	5489	-	.	ID="RND-6_FAMILY-3467";Tend="9063";Tstart="8365";shortTE="F";uid="b5dfec5a-f369-4174-bc8f-d07b6566998f"
WOFM01000395.1	RepeatMasker	Unknown	687363	687533	1121	-	.	ID="RND-1_FAMILY-117";Tend="1226";Tstart="1036";shortTE="F";uid="60406e6c-2fa2-4507-ba1d-724e90971d58"
WOFM01000395.1	RepeatMasker	Unknown	653018	653826	6511	-	.	ID="RND-5_FAMILY-2744";Tend="1588";Tstart="775";shortTE="F";uid="4df7deec-2f00-4fde-b64b-d065934a46fc"
WOFM01000395.1	RepeatMasker	LTR/Gypsy	1102398	1102554	652	-	.	ID="RND-4_FAMILY-1433";Tend="952";Tstart="806";shortTE="F";uid="e970a947-3644-4846-927d-905243e20212"
WOFM01000395.1	RepeatMasker	DNA/Crypton-I	404219	404396	824	-	.	ID="rnd-6_family-470";Tend="1106";Tstart="808";shortTE="F";uid="4031d614-8ec2-4c12-90df-3c990762775b"
WOFM01000395.1	RepeatMasker	Unknown	1198491	1199134	2417	-	.	ID="RND-1_FAMILY-430";Tend="1906";Tstart="1098";shortTE="F";uid="6949025a-da79-447d-9d09-63672c75983f"
WOFM01000395.1	RepeatMasker	Unknown	1066967	1067083	439	-	.	ID="RND-6_FAMILY-734";Tend="589";Tstart="453";shortTE="F";uid="487e4b7f-c9f7-4949-9670-6020494db6d5"
WOFM01000395.1	RepeatMasker	Unknown	500016	500405	2315	-	.	ID="RND-1_FAMILY-561";Tend="1359";Tstart="946";shortTE="F";uid="93b592d2-1942-4566-9e74-c495e31cf607"
WOFM01000395.1	RepeatMasker	Unknown	1143464	1143678	1312	-	.	ID="RND-1_FAMILY-58";Tend="1247";Tstart="1033";shortTE="F";uid="bc61c311-34f3-4091-ac87-de12e18935b9"
WOFM01000395.1	RepeatMasker	LTR/Gypsy	259311	261275	14886	-	.	ID="RND-1_FAMILY-845";Tend="7673";Tstart="5693";shortTE="F";uid="221702c4-be8f-49ab-af61-ec644743d8b7"
WOFM01000395.1	RepeatMasker	Unknown	925993	926197	900	-	.	ID="RND-1_FAMILY-328";Tend="1282";Tstart="1057";shortTE="F";uid="dc1036cc-d679-4463-a4ae-274c8d0950eb"
WOFM01000395.1	RepeatMasker	DNA/Crypton-I	347946	348189	697	-	.	ID="RND-1_FAMILY-240";Tend="1163";Tstart="939";shortTE="F";uid="d1f878d1-bfe6-4a77-941c-ebd11681ba3d"
WOFM01000395.1	RepeatMasker	Unknown	866557	866782	1408	-	.	ID="RND-5_FAMILY-1076";Tend="1095";Tstart="869";shortTE="F";uid="d8c39b2e-b24d-4849-8740-66e295ac53fd"
WOFM01000395.1	RepeatMasker	RC/Helitron	1006711	1007665	7836	-	.	ID="RND-1_FAMILY-190";Tend="1823";Tstart="868";shortTE="F";uid="4347a017-e4cf-4b16-b2d8-8e5887badb3c"
WOFM01000395.1	RepeatMasker	Unknown	301957	302223	1068	-	.	ID="RND-5_FAMILY-1159";Tend="1266";Tstart="1001";shortTE="F";uid="10b372ab-acdf-4c69-b0de-5534a2e0a748"
WOFM01000395.1	RepeatMasker	DNA/Academ-1	1091146	1091600	1570	-	.	ID="RND-1_FAMILY-314";Tend="1228";Tstart="780";shortTE="F";uid="ee0cb028-e45f-4f9f-a225-f8635f8c2504"
WOFM01000395.1	RepeatMasker	Unknown	227380	227830	915	-	.	ID="RND-1_FAMILY-482";Tend="2846";Tstart="2392";shortTE="F";uid="a5454496-0331-44b1-938b-0780a3a2e905"
WOFM01000395.1	RepeatMasker	Unknown	873728	874223	3029	-	.	ID="RND-4_FAMILY-1891";Tend="1470";Tstart="941";shortTE="F";uid="c2bd66b8-f8a3-4867-b1ad-3f6cb45df0f2"
WOFM01000395.1	RepeatMasker	Unknown	497584	498044	2822	-	.	ID="RND-3_FAMILY-526";Tend="1434";Tstart="954";shortTE="F";uid="503e862f-3766-454b-b7b0-a17e4016ab8c"
WOFM01000395.1	RepeatMasker	Unknown	1282949	1283610	2971	-	.	ID="RND-1_FAMILY-738";Tend="1688";Tstart="1001";shortTE="F";uid="c8adc430-721d-49f5-932b-25e95b9fefa3"
WOFM01000395.1	RepeatMasker	DNA/hAT-Tip100	1210527	1210713	668	-	.	ID="RND-4_FAMILY-959";Tend="1278";Tstart="1097";shortTE="F";uid="94b7649b-131a-4cc3-950d-994d8529d26d"
WOFM01000395.1	RepeatMasker	Unknown	973934	974039	735	-	.	ID="RND-1_FAMILY-1005";Tend="1028";Tstart="923";shortTE="F";uid="34c649f5-791f-4b90-b293-8c40ced6569c"
WOFM01000395.1	RepeatMasker	Unknown	320972	321424	2599	-	.	ID="RND-4_FAMILY-958";Tend="1347";Tstart="904";shortTE="F";uid="67c72d7f-0623-4773-889a-e6ff3d6e3b0a"
WOFM01000395.1	RepeatMasker	Unknown	393756	393996	1592	-	.	ID="RND-4_FAMILY-2443";Tend="1198";Tstart="953";shortTE="F";uid="e2bd7f7a-9560-4504-853d-8f34ff5a7e05"
WOFM01000395.1	RepeatMasker	Unknown	1202251	1202635	1640	-	.	ID="RND-3_FAMILY-391";Tend="1792";Tstart="1414";shortTE="F";uid="6edf85b3-8332-4074-b787-ea26ddb75467"
WOFM01000395.1	RepeatMasker	DNA/Academ-1	1151401	1151681	1242	-	.	ID="RND-5_FAMILY-1536";Tend="1913";Tstart="1598";shortTE="F";uid="60fbafa3-0dc0-4f8b-917b-992cb6c6c352"
WOFM01000395.1	RepeatMasker	Unknown	296040	296724	2226	-	.	ID="RND-1_FAMILY-705";Tend="1615";Tstart="932";shortTE="F";uid="a3b5af7d-0eb0-4897-ac09-a4042a218971"
WOFM01000395.1	RepeatMasker	LTR/Copia	1001508	1006727	34969	-	.	ID="RND-6_FAMILY-354";Tend="5910";Tstart="776";shortTE="F";uid="779d805c-e924-468f-83b7-b66826b3db44"
WOFM01000395.1	RepeatMasker	Unknown	741932	742262	699	-	.	ID="RND-1_FAMILY-529";Tend="1609";Tstart="1237";shortTE="F";uid="c2bdeb2b-f15c-4d50-967e-63ccebbc82b6"
WOFM01000395.1	RepeatMasker	Unknown	727830	728764	5687	-	.	ID="RND-1_FAMILY-892";Tend="1951";Tstart="971";shortTE="F";uid="55e85a75-47c9-46c9-8d24-890f7b388cd2"
WOFM01000395.1	RepeatMasker	RC/Helitron	257330	258162	4673	-	.	ID="RND-1_FAMILY-1113";Tend="1637";Tstart="846";shortTE="F";uid="4dc73bed-386a-4e50-9e9f-cc9c8e178d9c"
WOFM01000395.1	RepeatMasker	Unknown	923526	923731	1524	-	.	ID="RND-4_FAMILY-1523";Tend="1182";Tstart="977";shortTE="F";uid="5a229e1c-eb73-42dc-a7d7-10c3eff418a5"
WOFM01000395.1	RepeatMasker	LTR/Pao	840906	845695	39361	-	.	ID="RND-1_FAMILY-813";Tend="6034";Tstart="1268";shortTE="F";uid="cdea3b7c-c8df-4ae9-8d72-88ee2dd4ee63"
WOFM01000395.1	RepeatMasker	Unknown	989444	990398	3953	-	.	ID="RND-3_FAMILY-391";Tend="1798";Tstart="895";shortTE="F";uid="6007b945-0341-4df9-b53e-4307aa8221c8"
WOFM01000395.1	RepeatMasker	Unknown	887211	887503	971	-	.	ID="RND-6_FAMILY-6646";Tend="2279";Tstart="2062";shortTE="F";uid="00b78be6-0f1c-4e5f-af88-9253bdbd5e9a"
WOFM01000395.1	RepeatMasker	Unknown	691361	691834	2228	-	.	ID="RND-1_FAMILY-387";Tend="1475";Tstart="975";shortTE="F";uid="7be091b7-c101-478e-91c9-dfbf9b97c94e"
WOFM01000395.1	RepeatMasker	DNA/Kolobok-T2?	1025738	1026194	3847	-	.	ID="RND-1_FAMILY-67";Tend="1183";Tstart="734";shortTE="F";uid="07d8e515-88f2-4dda-b9bc-00cc51d86257"
WOFM01000395.1	RepeatMasker	Unknown	908603	909462	4359	-	.	ID="RND-3_FAMILY-764";Tend="1810";Tstart="901";shortTE="F";uid="9957f7d4-3ba6-4cfe-8536-7b87b30381e6"
WOFM01000395.1	RepeatMasker	Unknown	483864	484038	435	-	.	ID="RND-1_FAMILY-159";Tend="1318";Tstart="1145";shortTE="F";uid="62b6a125-c214-4391-b78b-b6e5a7abe6aa"
WOFM01000395.1	RepeatMasker	Unknown	769587	770002	2201	-	.	ID="RND-4_FAMILY-1467";Tend="1145";Tstart="698";shortTE="F";uid="f522927d-3c7e-47bb-bb4b-b78bfd2eff03"
WOFM01000395.1	RepeatMasker	Unknown	292472	292787	2368	-	.	ID="RND-6_FAMILY-681";Tend="1450";Tstart="1135";shortTE="F";uid="44bedfff-61da-4bad-8543-fcfe162fe1fa"
WOFM01000395.1	RepeatMasker	Unknown	879806	879974	400	-	.	ID="RND-1_FAMILY-338";Tend="1117";Tstart="973";shortTE="F";uid="beba2534-f9dc-4236-b526-741548204c8e"
WOFM01000395.1	RepeatMasker	Unknown	566658	566967	1862	-	.	ID="RND-1_FAMILY-306";Tend="1234";Tstart="919";shortTE="F";uid="b9281514-e55e-4ef3-8f9b-0b6d2249c5f9"
WOFM01000395.1	RepeatMasker	Unknown	1104892	1105485	2435	-	.	ID="RND-4_FAMILY-1438";Tend="1526";Tstart="944";shortTE="F";uid="427871d7-df02-45f8-98fd-a1b6a8af1009"
WOFM01000395.1	RepeatMasker	RC/Helitron	507823	508011	760	-	.	ID="RND-1_FAMILY-1113";Tend="1614";Tstart="1425";shortTE="F";uid="7eab3b79-d709-440c-b138-f35cfa38951e"
WOFM01000395.1	RepeatMasker	Unknown	1219092	1219424	1743	-	.	ID="RND-5_FAMILY-647";Tend="1204";Tstart="885";shortTE="F";uid="614dfbde-5218-432e-b1a0-353e1a75c127"
WOFM01000395.1	RepeatMasker	LINE/L2	902812	903886	7062	-	.	ID="RND-5_FAMILY-2134";Tend="1880";Tstart="841";shortTE="F";uid="9236fefa-da8a-4109-a95f-c90bc0cf4641"
WOFM01000395.1	RepeatMasker	Unknown	588944	589243	1784	-	.	ID="RND-1_FAMILY-58";Tend="1256";Tstart="965";shortTE="F";uid="d0dc1adb-0af8-464b-a5af-31ee4e642db3"
WOFM01000395.1	RepeatMasker	Unknown	1058178	1058600	2928	-	.	ID="RND-6_FAMILY-5387";Tend="1385";Tstart="966";shortTE="F";uid="9634da6f-472a-46a4-8647-7b89f84f0404"
WOFM01000395.1	RepeatMasker	DNA/CMC-Chapaev-3	1065858	1066077	615	-	.	ID="RND-1_FAMILY-472";Tend="1148";Tstart="945";shortTE="F";uid="86130215-5f32-4d4a-80de-87266eeef82f"
WOFM01000395.1	RepeatMasker	LTR/Pao	825286	825727	2063	-	.	ID="RND-1_FAMILY-54";Tend="1443";Tstart="971";shortTE="F";uid="4f191157-7564-49d7-bf5c-b0af7452e45b"
WOFM01000395.1	RepeatMasker	Unknown	308720	308989	1606	-	.	ID="RND-1_FAMILY-670";Tend="1278";Tstart="1007";shortTE="F";uid="afbd784d-0527-4d2a-99de-9e0864456bb0"
WOFM01000395.1	RepeatMasker	LTR/Copia	816529	825170	71624	-	.	ID="RND-6_FAMILY-3466";Tend="9138";Tstart="485";shortTE="F";uid="1e7bf975-eaba-4dd1-89bb-aed92f0367b0"
WOFM01000395.1	RepeatMasker	Unknown	836558	840906	33314	-	.	ID="RND-1_FAMILY-728";Tend="5293";Tstart="1023";shortTE="F";uid="47a711a2-cb04-4490-9e29-5c3580479de6"
WOFM01000395.1	RepeatMasker	DNA/CMC-EnSpm	705310	705732	3436	-	.	ID="RND-1_FAMILY-350";Tend="1332";Tstart="897";shortTE="F";uid="88f8e952-7b20-4252-9606-e8044170ba5a"
WOFM01000395.1	RepeatMasker	Unknown	1207279	1207511	1309	-	.	ID="RND-4_FAMILY-1891";Tend="1171";Tstart="947";shortTE="F";uid="9e568e28-52ee-47b1-8f19-ab375b7149d2"
WOFM01000395.1	RepeatMasker	Unknown	932899	933161	459	-	.	ID="RND-5_FAMILY-4307";Tend="1322";Tstart="1052";shortTE="F";uid="39a532b9-29fb-4eda-aa2f-6504f1e12525"
WOFM01000395.1	RepeatMasker	LTR/Gypsy	337779	338168	2973	-	.	ID="RND-3_FAMILY-235";Tend="1264";Tstart="812";shortTE="F";uid="bd23a2ee-4a7a-4b11-b16b-085e205ed955"
WOFM01000395.1	RepeatMasker	DNA/Kolobok-T2	986874	987350	2847	-	.	ID="RND-1_FAMILY-16";Tend="515";Tstart="40";shortTE="F";uid="87ac220d-ba42-497b-9576-8f7477129d98"
WOFM01000395.1	RepeatMasker	DNA/Kolobok-T2	1108676	1108833	797	-	.	ID="RND-4_FAMILY-21";Tend="7755";Tstart="7610";shortTE="F";uid="548c6d88-ed7a-4251-a61b-8b868ea7cdcd"
WOFM01000395.1	RepeatMasker	Unknown	79577	79686	483	-	.	ID="RND-4_FAMILY-1467";Tend="1214";Tstart="1128";shortTE="F";uid="2be18f65-10be-4891-9849-a313f2365f2a"
WOFM01000395.1	RepeatMasker	DNA/hAT-Ac	225489	225723	1550	-	.	ID="RND-5_FAMILY-581";Tend="1129";Tstart="895";shortTE="F";uid="f8a19fe7-927b-4e8d-a8e5-ec51755c9b83"
WOFM01000395.1	RepeatMasker	DNA/Academ-1	1090685	1090919	750	-	.	ID="rnd-6_family-1298";Tend="1155";Tstart="972";shortTE="F";uid="fae048e0-8c5c-48cd-869d-d039b5a9e4bc"
WOFM01000395.1	RepeatMasker	RC/Helitron	911341	911479	3871	-	.	ID="RND-4_FAMILY-590";Tend="1717";Tstart="1061";shortTE="F";uid="40ab648c-734f-4666-aa1c-a9c78d5807c1"
WOFM01000395.1	RepeatMasker	DNA/CMC-Transib	324763	325247	2838	-	.	ID="RND-5_FAMILY-7174";Tend="1422";Tstart="936";shortTE="F";uid="8ec701e6-ed7f-48ac-8cfa-000d5ed5c447"
WOFM01000395.1	RepeatMasker	RC/Helitron	242280	243000	4126	-	.	ID="RND-5_FAMILY-2749";Tend="1720";Tstart="976";shortTE="F";uid="a2965f3f-28e3-4195-8682-2af2ffcac34a"
WOFM01000395.1	RepeatMasker	Unknown	716920	717333	2243	-	.	ID="RND-6_FAMILY-4686";Tend="1474";Tstart="1035";shortTE="F";uid="4b67735a-13ed-4cb6-ac3e-8ca7f1b7a9aa"
WOFM01000395.1	RepeatMasker	Unknown	850267	851160	3857	-	.	ID="RND-1_FAMILY-10";Tend="1847";Tstart="976";shortTE="F";uid="274efddd-17f1-43ff-9f40-d2a5e8a59dd2"
WOFM01000395.1	RepeatMasker	Unknown	333740	334038	2088	-	.	ID="RND-1_FAMILY-58";Tend="1253";Tstart="954";shortTE="F";uid="3a3337ea-78d8-43f9-9809-fe153211a164"
WOFM01000395.1	RepeatMasker	DNA/Academ-1	1087655	1087885	938	-	.	ID="RND-6_FAMILY-1298";Tend="1423";Tstart="1202";shortTE="F";uid="eaff1908-6fe9-43f1-91bc-84476f00eba3"
WOFM01000395.1	RepeatMasker	RC/Helitron	167196	167660	657	-	.	ID="RND-4_FAMILY-618";TEgroup="ctg_327%7CRND-4_FAMILY-618%7C1";Tend="1447";Tstart="1217";shortTE="F";uid="7e37098c-b546-49a1-ba82-91afc646c66c"
WOFM01000395.1	RepeatMasker	DNA/Merlin	541838	542189	3841	-	.	ID="rnd-5_family-944";Tend="1723";Tstart="989";shortTE="F";uid="3d3f74f4-df0b-46ea-9aaa-0c70719a7224"
WOFM01000395.1	RepeatMasker	Unknown	775979	776209	974	-	.	ID="RND-6_FAMILY-5582";Tend="1102";Tstart="878";shortTE="F";uid="5e06b36d-65d8-4899-9f17-5e5464d914a0"
WOFM01000395.1	RepeatMasker	Unknown	955557	956083	1858	-	.	ID="RND-1_FAMILY-371";Tend="1731";Tstart="1207";shortTE="F";uid="27c4aba9-11b1-40ff-a81c-1e1c1d57a762"
WOFM01000395.1	RepeatMasker	DNA/hAT-Pegasus	519616	521272	10175	-	.	ID="RND-6_FAMILY-5872";Tend="1851";Tstart="235";shortTE="F";uid="00497c6e-d0c2-4686-8088-6e82eeba4ca8"
WOFM01000395.1	RepeatMasker	DNA	1130917	1131129	576	-	.	ID="RND-5_FAMILY-281";Tend="1097";Tstart="892";shortTE="F";uid="51e9ef44-4296-4dd1-85d4-bf74dd9b75aa"
WOFM01000395.1	RepeatMasker	Unknown	577465	577742	1191	-	.	ID="RND-5_FAMILY-647";Tend="1199";Tstart="899";shortTE="F";uid="d6039b91-b3f0-4b59-ba86-874e3d8caee1"
WOFM01000395.1	RepeatMasker	RC/Helitron	1040667	1041177	4460	-	.	ID="RND-4_FAMILY-8";Tend="1744";Tstart="1234";shortTE="F";uid="e8693c37-1ff2-4e6e-9539-ba6ad833a3ff"
WOFM01000395.1	RepeatMasker	DNA/Crypton-I	286228	286562	1980	-	.	ID="RND-6_FAMILY-4026";Tend="1278";Tstart="935";shortTE="F";uid="756a0bfd-ab44-4c75-9739-ae650267a1e2"
WOFM01000395.1	RepeatMasker	Unknown	1152156	1153902	12506	-	.	ID="RND-5_FAMILY-319";Tend="2452";Tstart="669";shortTE="F";uid="0096c1e5-5773-4e50-805e-f55343418cbb"
WOFM01000395.1	RepeatMasker	Unknown	426716	427037	549	-	.	ID="RND-1_FAMILY-877";Tend="1664";Tstart="1351";shortTE="F";uid="3218adb2-ef79-4dd2-9018-b20dbdbe1724"
WOFM01000395.1	RepeatMasker	Unknown	333390	333676	1744	-	.	ID="RND-6_FAMILY-3099";Tend="1232";Tstart="953";shortTE="F";uid="8e191e4d-8857-427f-9ffd-a3df1b8136ea"
WOFM01000395.1	RepeatMasker	Unknown	1086959	1087180	609	-	.	ID="RND-4_FAMILY-3345";Tend="1485";Tstart="1245";shortTE="F";uid="45ef63df-45bc-4cb6-8649-408c6307a926"
WOFM01000395.1	RepeatMasker	LTR/Gypsy	414546	415478	4479	-	.	ID="RND-5_FAMILY-950";Tend="5545";Tstart="4588";shortTE="F";uid="a0d1ea22-3976-41d5-b363-e3683667ffce"
WOFM01000395.1	RepeatMasker	Unknown	1066676	1066786	500	-	.	ID="RND-5_FAMILY-1342";Tend="1212";Tstart="1103";shortTE="F";uid="71c5b029-ad99-46ca-bdf4-572e00abcab6"
WOFM01000395.1	RepeatMasker	Unknown	1172067	1172854	2296	-	.	ID="RND-4_FAMILY-237";Tend="1738";Tstart="948";shortTE="F";uid="886186dc-597c-48aa-978e-c542cd4a55f2"
WOFM01000395.1	RepeatMasker	Unknown	1073385	1074085	5082	-	.	ID="RND-1_FAMILY-131";Tend="1643";Tstart="944";shortTE="F";uid="65b67905-309f-4c75-a5ba-5eaa69efa189"
WOFM01000395.1	RepeatMasker	LTR/Gypsy	523476	523853	664	-	.	ID="RND-1_FAMILY-184";Tend="547";Tstart="156";shortTE="F";uid="3a3ce916-27f8-4d20-a3bb-7a23ff31e302"
WOFM01000395.1	RepeatMasker	DNA/hAT-hAT19	267431	267598	604	-	.	ID="RND-6_FAMILY-4704";Tend="1556";Tstart="1389";shortTE="F";uid="717f762e-9096-4cc0-b868-6f1237cb36c2"
WOFM01000395.1	RepeatMasker	DNA	632096	632196	613	-	.	ID="RND-5_FAMILY-4767";Tend="1054";Tstart="951";shortTE="F";uid="9b2ceb9c-c3e3-4d14-8c87-69c34363b9d2"
WOFM01000395.1	RepeatMasker	Unknown	885996	886151	1017	-	.	ID="RND-1_FAMILY-75";Tend="1121";Tstart="971";shortTE="F";uid="72f71922-ee4d-4e78-88f4-be3ce7434e7d"
WOFM01000395.1	RepeatMasker	Unknown	137671	137861	879	-	.	ID="RND-1_FAMILY-678";Tend="2215";Tstart="2001";shortTE="F";uid="984a582e-ea49-4ee4-aef5-1e7cb94e3284"
WOFM01000395.1	RepeatMasker	Unknown	1249343	1249563	1380	-	.	ID="RND-5_FAMILY-1076";Tend="1089";Tstart="876";shortTE="F";uid="79839825-a207-41c3-9002-2f1f88eaec31"
WOFM01000395.1	RepeatMasker	Unknown	595876	596475	1140	-	.	ID="RND-1_FAMILY-430";Tend="1703";Tstart="1105";shortTE="F";uid="0135af03-be22-4472-8aac-369a6b26a36b"
WOFM01000395.1	RepeatMasker	Unknown	1027886	1028675	2450	-	.	ID="RND-1_FAMILY-371";Tend="1731";Tstart="907";shortTE="F";uid="70286add-7821-4e16-bbf7-b91daff8c353"
WOFM01000395.1	RepeatMasker	Unknown	742621	743124	3297	-	.	ID="RND-1_FAMILY-26";Tend="1399";Tstart="897";shortTE="F";uid="6518eeee-3158-41eb-b1a7-179c47b74b1f"
WOFM01000395.1	RepeatMasker	Unknown	1023460	1023636	1129	-	.	ID="RND-6_FAMILY-2831";Tend="1230";Tstart="1033";shortTE="F";uid="2b1f6016-5562-4835-b4ca-09b2aa3d4ef6"
WOFM01000395.1	RepeatMasker	Unknown	1206602	1206796	1168	-	.	ID="RND-4_FAMILY-1891";Tend="1459";Tstart="1258";shortTE="F";uid="76d2d098-353a-4cbf-93b2-a57d8a328d52"
WOFM01000395.1	RepeatMasker	Unknown	1023292	1023460	434	-	.	ID="RND-1_FAMILY-26";Tend="1126";Tstart="954";shortTE="F";uid="c4d58611-1d9b-4abc-977e-65df15904ddf"
WOFM01000395.1	RepeatMasker	DNA/Academ-1	542190	542748	2521	-	.	ID="RND-4_FAMILY-1498";Tend="2055";Tstart="1509";shortTE="F";uid="fd67b619-9d5b-4fe1-8065-6f95ec628f89"
WOFM01000395.1	RepeatMasker	LTR/Pao	371978	372192	1041	-	.	ID="RND-1_FAMILY-462";Tend="7356";Tstart="7143";shortTE="F";uid="ad5cb653-70e6-4615-98f1-18278d8f7fad"
WOFM01000395.1	RepeatMasker	Unknown	893160	893414	1596	-	.	ID="RND-6_FAMILY-7056";Tend="1167";Tstart="913";shortTE="F";uid="bc49c649-47a0-4c7a-b8d5-334418ed3256"
WOFM01000395.1	RepeatMasker	Unknown	511636	512126	2871	-	.	ID="RND-5_FAMILY-883";Tend="1531";Tstart="1049";shortTE="F";uid="86f5ab65-e44f-4e99-a24d-84f405f1cdfb"
WOFM01000395.1	RepeatMasker	Unknown	328669	328920	718	-	.	ID="RND-1_FAMILY-146";Tend="1229";Tstart="943";shortTE="F";uid="6fa792fc-a6c6-4501-b469-8835605d92ee"
WOFM01000395.1	RepeatMasker	DNA/Crypton-I	511308	511589	734	-	.	ID="RND-4_FAMILY-334";Tend="1679";Tstart="1410";shortTE="F";uid="a83f0f88-d88e-4ab1-afc1-cbf568c2b3db"
WOFM01000395.1	RepeatMasker	Unknown	809916	810202	800	-	.	ID="RND-6_FAMILY-1324";Tend="1149";Tstart="852";shortTE="F";uid="0ca11d90-cfeb-4cb1-87ee-0b6c3d732348"
WOFM01000395.1	RepeatMasker	DNA/hAT-Tip100	37216	37391	833	-	.	ID="RND-4_FAMILY-959";Tend="1523";Tstart="1331";shortTE="F";uid="cb75fd3f-785a-444c-bc44-e2c32e34a5c0"
WOFM01000395.1	RepeatMasker	Unknown	285519	285686	588	-	.	ID="RND-1_FAMILY-208";Tend="1383";Tstart="1205";shortTE="F";uid="9a50a8ae-7929-4b24-af77-c8468a29d3e1"
WOFM01000395.1	RepeatMasker	Unknown	346390	347296	3669	-	.	ID="RND-6_FAMILY-357";Tend="1927";Tstart="581";shortTE="F";uid="56e0f7ab-271c-489d-b7b3-e886ec8a34d3"
WOFM01000395.1	RepeatMasker	Unknown	1211076	1211313	896	-	.	ID="RND-5_FAMILY-1076";Tend="1094";Tstart="856";shortTE="F";uid="835ccf9a-f021-437a-93d5-0005200930e0"
WOFM01000395.1	RepeatMasker	Unknown	1036845	1037736	5789	-	.	ID="RND-1_FAMILY-697";Tend="1706";Tstart="776";shortTE="F";uid="711c943c-8e22-4b7b-a910-1d03d35bf6e3"
WOFM01000395.1	RepeatMasker	DNA/Crypton-I	802353	802536	1054	-	.	ID="RND-4_FAMILY-246";Tend="1868";Tstart="1684";shortTE="F";uid="1afef593-f8d1-47d8-bd06-d819677df2d2"
WOFM01000395.1	RepeatMasker	Unknown	661726	662245	2740	-	.	ID="RND-1_FAMILY-1126";Tend="1437";Tstart="904";shortTE="F";uid="09921ba0-b3b9-4f17-9d80-f9f2b4225c75"
WOFM01000395.1	RepeatMasker	RC/Helitron	1124170	1124645	3055	-	.	ID="RND-1_FAMILY-1113";Tend="1637";Tstart="1124";shortTE="F";uid="b424eee1-366c-40eb-aeeb-edb1aa715dee"
WOFM01000395.1	RepeatMasker	Unknown	547412	547838	446	-	.	ID="RND-4_FAMILY-454";TEgroup="ctg_327%7CRND-4_FAMILY-454%7C3";Tend="2139";Tstart="1136";shortTE="F";uid="6a54705c-15a1-4ba5-988f-ef92a8cfa49b"
WOFM01000395.1	RepeatMasker	Unknown	552891	553951	2656	-	.	ID="RND-6_FAMILY-14429";Tend="1222";Tstart="221";shortTE="F";uid="51292829-d232-4ce9-9551-816e67d9a1c5"
WOFM01000395.1	RepeatMasker	RC/Helitron	628446	628952	2667	-	.	ID="RND-1_FAMILY-190";Tend="2017";Tstart="1505";shortTE="F";uid="1f8e8731-63e7-4dae-b5cd-435e4400e430"
WOFM01000395.1	RepeatMasker	DNA/Kolobok-T2	795293	796518	7642	-	.	ID="RND-4_FAMILY-21";Tend="7329";Tstart="6138";shortTE="F";uid="a102f86c-83c0-412b-8bc6-51ddbf5d8708"
WOFM01000395.1	RepeatMasker	DNA	951523	951674	965	-	.	ID="RND-5_FAMILY-3205";Tend="1227";Tstart="1076";shortTE="F";uid="e9652f6b-c24b-418b-9130-92c6040aace5"
WOFM01000395.1	RepeatMasker	Unknown	645147	645256	434	-	.	ID="RND-4_FAMILY-454";Tend="1022";Tstart="912";shortTE="F";uid="12efafcf-9ad2-4bf7-9c30-7c0c053710ce"
WOFM01000395.1	RepeatMasker	Unknown	237499	237627	606	-	.	ID="RND-5_FAMILY-1089";Tend="1298";Tstart="1150";shortTE="F";uid="16b875c2-4adf-4057-ad49-5c4664db6cb2"
WOFM01000395.1	RepeatMasker	DNA/Crypton-I	646360	646764	2220	-	.	ID="RND-4_FAMILY-531";Tend="1360";Tstart="938";shortTE="F";uid="0722dc05-68e8-48dc-896b-0eb33d53cf3f"
WOFM01000395.1	RepeatMasker	Unknown	17259	17618	975	-	.	ID="RND-4_FAMILY-413";TEgroup="ctg_327%7CRND-4_FAMILY-413%7C1";Tend="1528";Tstart="923";shortTE="F";uid="47831ce4-7edd-419c-a608-81b543c417f1"
WOFM01000395.1	RepeatMasker	DNA/Merlin	902289	902415	628	-	.	ID="RND-5_FAMILY-944";Tend="1718";Tstart="1592";shortTE="F";uid="6b500ce7-c191-4098-bb7c-db7c03c3e521"
WOFM01000395.1	RepeatMasker	Unknown	1210377	1210501	695	-	.	ID="RND-5_FAMILY-715";Tend="1055";Tstart="926";shortTE="F";uid="26ba04b4-a355-40e4-9302-9658f239226a"
WOFM01000395.1	RepeatMasker	Unknown	979072	979845	4207	-	.	ID="RND-1_FAMILY-877";Tend="1701";Tstart="936";shortTE="F";uid="4e26d019-6846-4104-b1b0-a1e32b083086"
WOFM01000395.1	RepeatMasker	Unknown	207433	207549	659	-	.	ID="RND-5_FAMILY-3892";Tend="1041";Tstart="925";shortTE="F";uid="15d7406c-278b-4d7f-94fe-45e00f3c604a"
WOFM01000395.1	RepeatMasker	Unknown	445854	446085	1186	-	.	ID="RND-5_FAMILY-2648";Tend="1085";Tstart="861";shortTE="F";uid="9adfd470-c6d7-4f27-9c50-026dd2b9c7b9"
WOFM01000395.1	RepeatMasker	Unknown	1042457	1042719	1038	-	.	ID="RND-4_FAMILY-580";Tend="1211";Tstart="969";shortTE="F";uid="f73837a1-915a-4383-94d9-88d0662e95d5"
WOFM01000395.1	RepeatMasker	Unknown	205208	205569	2550	-	.	ID="RND-1_FAMILY-903";Tend="1281";Tstart="919";shortTE="F";uid="bd13502d-5d77-4dcf-a236-bbe8a3a34e4d"
WOFM01000395.1	RepeatMasker	Unknown	557338	557462	595	-	.	ID="RND-6_FAMILY-1576";Tend="1036";Tstart="797";shortTE="F";uid="91493b0c-f690-4980-9f6c-2aa7f9169d31"
WOFM01000395.1	RepeatMasker	Unknown	1091627	1091771	511	-	.	ID="RND-4_FAMILY-3345";Tend="1068";Tstart="932";shortTE="F";uid="a26dbea6-3bcf-43e3-a457-87b9aa7cb1f0"
WOFM01000395.1	RepeatMasker	Unknown	153312	153611	1336	-	.	ID="RND-6_FAMILY-962";Tend="1350";Tstart="1018";shortTE="F";uid="aeb42838-c4ff-47cf-9cc3-8cd904495c47"
WOFM01000395.1	RepeatMasker	RC/Helitron	434987	436032	5689	-	.	ID="RND-5_FAMILY-2792";Tend="1868";Tstart="830";shortTE="F";uid="bd302853-29bc-4cac-bcc0-f03d5cd2b405"
WOFM01000395.1	RepeatMasker	Unknown	17614	17786	449	-	.	ID="RND-5_FAMILY-1159";Tend="1178";Tstart="1000";shortTE="F";uid="a92c0f2e-3f92-48a9-815b-7a184b4c2776"
WOFM01000395.1	RepeatMasker	Unknown	1031308	1032053	2591	-	.	ID="RND-1_FAMILY-34";Tend="1797";Tstart="932";shortTE="F";uid="424f9a0f-e2ab-4f95-acef-8ffc57408850"
WOFM01000395.1	RepeatMasker	RC/Helitron	531408	531710	555	-	.	ID="RND-5_FAMILY-2792";TEgroup="ctg_327%7CRND-5_FAMILY-2792%7C1";Tend="1863";Tstart="825";shortTE="F";uid="3908f0b4-dee6-46ca-b176-8c2a1428fb7e"
WOFM01000395.1	RepeatMasker	Unknown	1072611	1072794	966	-	.	ID="RND-1_FAMILY-438";Tend="1141";Tstart="960";shortTE="F";uid="fac736a1-1648-4db4-ac40-9a76c1e008bb"
WOFM01000395.1	RepeatMasker	DNA/hAT-Tip100	43970	44092	636	-	.	ID="RND-6_FAMILY-3400";Tend="881";Tstart="763";shortTE="F";uid="4f6fa611-7195-437e-8cdb-0ac3b8539c8c"
WOFM01000395.1	RepeatMasker	Unknown	284408	284937	2553	-	.	ID="RND-5_FAMILY-777";Tend="1588";Tstart="1033";shortTE="F";uid="173f1c30-b83b-4925-bf6f-2fa3c036f3df"
WOFM01000395.1	RepeatMasker	Unknown	12103	12478	2312	-	.	ID="RND-1_FAMILY-868";Tend="1287";Tstart="924";shortTE="F";uid="75ed064d-eaad-4ce9-9133-5b0a4ff3744d"
WOFM01000395.1	RepeatMasker	Unknown	1026639	1026907	1146	-	.	ID="RND-1_FAMILY-117";Tend="1226";Tstart="964";shortTE="F";uid="d343cf74-fb52-4050-942f-f93cb53aaaa3"
WOFM01000395.1	RepeatMasker	Unknown	246777	246984	1041	-	.	ID="RND-6_FAMILY-7056";Tend="1402";Tstart="1175";shortTE="F";uid="4e6216f9-c387-4414-a17f-a881a173f2cc"
WOFM01000395.1	RepeatMasker	Unknown	929376	929779	570	-	.	ID="RND-1_FAMILY-26";Tend="1364";Tstart="923";shortTE="F";uid="405ddb9b-217a-4dd7-a42e-9ec7150f37c9"
WOFM01000395.1	RepeatMasker	Unknown	130326	130675	2902	-	.	ID="RND-1_FAMILY-105";Tend="1953";Tstart="1603";shortTE="F";uid="5ec11ae1-22c6-4f34-b55d-cde76c6f2359"
WOFM01000395.1	RepeatMasker	Unknown	24646	24807	504	-	.	ID="RND-5_FAMILY-1933";Tend="1239";Tstart="1078";shortTE="F";uid="13eea83d-36d3-4e5d-9100-8112348a5305"
WOFM01000395.1	RepeatMasker	Unknown	57884	58080	934	-	.	ID="RND-5_FAMILY-777";Tend="1445";Tstart="1248";shortTE="F";uid="ee48841f-1b4a-4b0f-aff8-1263de14928c"
WOFM01000395.1	RepeatMasker	Unknown	1264550	1264904	2448	-	.	ID="RND-1_FAMILY-822";Tend="1120";Tstart="754";shortTE="F";uid="0338d178-2ae5-4be9-98fe-2e2d0cbba66e"
WOFM01000395.1	RepeatMasker	LTR/Gypsy	1151681	1152171	3791	-	.	ID="RND-1_FAMILY-156";Tend="714";Tstart="216";shortTE="F";uid="744751ff-e5cb-4264-a950-0dc63f68a68c"
WOFM01000395.1	RepeatMasker	Unknown	1254089	1254870	2523	-	.	ID="RND-5_FAMILY-4689";Tend="2072";Tstart="1279";shortTE="F";uid="3e34581f-5ace-44d9-a0ba-56789902360e"
WOFM01000395.1	RepeatMasker	Unknown	947264	947462	759	-	.	ID="RND-5_FAMILY-7107";Tend="1279";Tstart="1089";shortTE="F";uid="6e490377-47dd-4653-8226-a2cc2d30fc1f"
WOFM01000395.1	RepeatMasker	Unknown	998763	998942	828	-	.	ID="RND-1_FAMILY-317";Tend="1085";Tstart="910";shortTE="F";uid="6f96735a-6061-4cac-879f-c62618002f94"
WOFM01000395.1	RepeatMasker	DNA/Crypton-I	236594	237022	3184	-	.	ID="rnd-1_family-846";Tend="1465";Tstart="804";shortTE="F";uid="5e22f6b8-5394-4ce3-929e-94097136fbc0"
WOFM01000395.1	RepeatMasker	Unknown	289046	290087	1352	-	.	ID="RND-5_FAMILY-192";Tend="1697";Tstart="920";shortTE="F";uid="19317e0e-dcb1-45d2-a8da-0c1292b49380"
WOFM01000395.1	RepeatMasker	Unknown	635686	635913	1388	-	.	ID="RND-4_FAMILY-2443";Tend="1198";Tstart="973";shortTE="F";uid="002034a4-aca5-4f0a-8ba7-1600d98e928f"
WOFM01000395.1	RepeatMasker	DNA/Crypton-I	913061	913237	594	-	.	ID="RND-1_FAMILY-30";Tend="1637";Tstart="1443";shortTE="F";uid="22dc10c8-0b99-4cf1-b19c-dd9332e2f725"
WOFM01000395.1	RepeatMasker	Unknown	551645	552386	951	-	.	ID="RND-5_FAMILY-487";TEgroup="ctg_327%7CRND-5_FAMILY-487%7C2";Tend="1825";Tstart="799";shortTE="F";uid="44d5a6cb-cfb8-4275-9a73-eff57ecb3c09"
WOFM01000395.1	RepeatMasker	Unknown	772442	772739	1429	-	.	ID="RND-1_FAMILY-1126";Tend="1244";Tstart="945";shortTE="F";uid="d826674b-0d08-4377-93bd-398449e2ca69"
WOFM01000395.1	RepeatMasker	Unknown	720818	721393	3717	-	.	ID="RND-1_FAMILY-933";Tend="1472";Tstart="915";shortTE="F";uid="64ed1dc9-ba9d-4f88-a0eb-3e23e68c47a4"
WOFM01000395.1	RepeatMasker	LINE/L2	781228	781989	5039	-	.	ID="RND-5_FAMILY-2134";Tend="1592";Tstart="813";shortTE="F";uid="75e1e07c-ae9a-43c5-ab66-470e6cc06113"
WOFM01000395.1	RepeatMasker	Unknown	977205	977340	708	-	.	ID="RND-5_FAMILY-2456";Tend="1773";Tstart="1638";shortTE="F";uid="9530f8ad-1c21-4c74-9a09-b043497f6b4e"
WOFM01000395.1	RepeatMasker	DNA/Crypton-I	1230568	1230947	2277	-	.	ID="RND-4_FAMILY-531";Tend="1363";Tstart="988";shortTE="F";uid="aff2be2b-494a-4ad1-bacb-32cbd2a5ab27"
WOFM01000395.1	RepeatMasker	Unknown	418004	418762	1461	-	.	ID="RND-1_FAMILY-529";Tend="1609";Tstart="841";shortTE="F";uid="2a227c38-eefd-4b9e-9b7e-4c135b9aa1b9"
WOFM01000395.1	RepeatMasker	Unknown	643538	643656	495	-	.	ID="RND-4_FAMILY-454";Tend="2279";Tstart="2150";shortTE="F";uid="3d80245b-da5d-40c9-be37-e63df4b7e4a2"
WOFM01000395.1	RepeatMasker	LTR	750672	751051	617	-	.	ID="RND-5_FAMILY-828";Tend="1290";Tstart="911";shortTE="F";uid="783b6ae8-139e-43e4-ac7a-45172acf9455"
WOFM01000395.1	RepeatMasker	Unknown	487551	487734	473	-	.	ID="RND-6_FAMILY-11075";Tend="1163";Tstart="980";shortTE="F";uid="92142b7c-04d9-4d39-b250-627b623ef6d2"
WOFM01000395.1	RepeatMasker	Unknown	59169	59302	481	-	.	ID="RND-5_FAMILY-777";Tend="1208";Tstart="1068";shortTE="F";uid="85144faa-6454-4b99-9a09-0ce9c71c5377"
WOFM01000395.1	RepeatMasker	DNA/hAT-hAT19	933533	933719	477	-	.	ID="RND-6_FAMILY-6401";Tend="878";Tstart="685";shortTE="F";uid="c63fbe45-9b73-490b-85b7-34953dae6527"
WOFM01000395.1	RepeatMasker	Unknown	1088392	1088642	1330	-	.	ID="RND-1_FAMILY-599";Tend="1374";Tstart="1178";shortTE="F";uid="fba45da4-a235-40ae-964a-46e279a42e08"
WOFM01000395.1	RepeatMasker	DNA/hAT-Pegasus	577733	579436	3199	-	.	ID="RND-1_FAMILY-316";Tend="2510";Tstart="842";shortTE="F";uid="e3129577-0399-403b-a397-dc6d6d30a652"
WOFM01000395.1	RepeatMasker	RC/Helitron	1099083	1099848	4059	-	.	ID="RND-5_FAMILY-2792";Tend="1567";Tstart="830";shortTE="F";uid="7821ac00-49db-4bed-ad84-e1145a0719c3"
WOFM01000395.1	RepeatMasker	Unknown	241750	242157	882	-	.	ID="RND-1_FAMILY-26";Tend="1377";Tstart="918";shortTE="F";uid="036bc84c-f6be-4ec0-ba1b-c43b40d027a5"
WOFM01000395.1	RepeatMasker	Satellite	13408	13747	2515	-	.	ID="RND-4_FAMILY-54";Tend="1277";Tstart="937";shortTE="F";uid="88b00443-2bcb-4ef7-a79a-bb86b6b857a1"
WOFM01000395.1	RepeatMasker	Unknown	310984	311509	783	-	.	ID="RND-6_FAMILY-2382";Tend="1948";Tstart="1433";shortTE="F";uid="90fec46a-a42e-4abb-820d-832398054c47"
WOFM01000395.1	RepeatMasker	Unknown	913964	914292	997	-	.	ID="RND-6_FAMILY-5309";Tend="2528";Tstart="2217";shortTE="F";uid="3ee04580-ada2-4e9b-b804-fa1de958e2ec"
WOFM01000395.1	RepeatMasker	Unknown	80242	80830	2574	-	.	ID="RND-1_FAMILY-103";Tend="1658";Tstart="1063";shortTE="F";uid="c5a4cadb-f7b7-4523-9e4c-6d62cb60782f"
WOFM01000395.1	RepeatMasker	Unknown	15456	15606	849	-	.	ID="RND-4_FAMILY-128";Tend="1414";Tstart="1235";shortTE="F";uid="2303bc39-5b28-49b6-9dcf-c62edf64005d"
WOFM01000395.1	RepeatMasker	Unknown	1008295	1008449	658	-	.	ID="RND-3_FAMILY-291";Tend="1204";Tstart="1051";shortTE="F";uid="c43fed2e-65a5-4d0f-a5b2-e4e899333ee7"
WOFM01000395.1	RepeatMasker	LTR/Gypsy	156534	163696	35853	-	.	ID="RND-3_FAMILY-275";Tend="7450";Tstart="341";shortTE="F";uid="d2ae6362-b045-45f3-934e-998bc6e547d5"
WOFM01000395.1	RepeatMasker	DNA/Crypton-I	908202	908604	1925	-	.	ID="RND-1_FAMILY-337";Tend="1423";Tstart="921";shortTE="F";uid="58cb0b3b-26a6-4ed8-bf77-e672e9fc109a"
WOFM01000395.1	RepeatMasker	Unknown	46050	46855	2548	-	.	ID="RND-1_FAMILY-371";Tend="1732";Tstart="907";shortTE="F";uid="6f5ca1e5-b361-4592-b797-8ada9ad79133"
WOFM01000395.1	RepeatMasker	Unknown	1275604	1275801	518	-	.	ID="RND-1_FAMILY-529";Tend="1609";Tstart="1408";shortTE="F";uid="b9e27028-a822-42d1-a39c-5080e4da1d5d"
WOFM01000395.1	RepeatMasker	Unknown	924098	924737	3208	-	.	ID="RND-1_FAMILY-387";Tend="1676";Tstart="958";shortTE="F";uid="baa0eb81-e5ef-47df-a71b-a1f266303e26"
WOFM01000395.1	RepeatMasker	Unknown	1253216	1253568	1284	-	.	ID="RND-5_FAMILY-4689";Tend="2411";Tstart="2072";shortTE="F";uid="9b962276-df68-4fa7-8b05-53fb0a36d422"
WOFM01000395.1	RepeatMasker	LTR/Gypsy	745441	745718	846	-	.	ID="RND-1_FAMILY-150";Tend="449";Tstart="173";shortTE="F";uid="8eb0408b-243f-401b-9c5d-a38001922a3c"
WOFM01000395.1	RepeatMasker	Unknown	350612	350734	873	-	.	ID="RND-4_FAMILY-449";Tend="1229";Tstart="1108";shortTE="F";uid="531f779b-7b6a-4bc2-8098-4985a94e22e3"
WOFM01000395.1	RepeatMasker	Unknown	633556	633734	749	-	.	ID="RND-1_FAMILY-75";Tend="1121";Tstart="889";shortTE="F";uid="d067a419-e531-47b5-a7fc-57e28dff7f1b"
WOFM01000395.1	RepeatMasker	Unknown	557614	558266	5472	-	.	ID="RND-1_FAMILY-609";Tend="1575";Tstart="923";shortTE="F";uid="0eb005b7-381c-4e2e-890c-2cce04def6ae"
WOFM01000395.1	RepeatMasker	Unknown	713590	714119	981	-	.	ID="RND-5_FAMILY-4307";Tend="1428";Tstart="902";shortTE="F";uid="c7e968e6-5d2b-4014-ab96-71abf8a5cc6c"
WOFM01000395.1	RepeatMasker	Unknown	314997	315287	1574	-	.	ID="RND-5_FAMILY-647";Tend="1200";Tstart="885";shortTE="F";uid="5e2e2771-bd19-4fc1-ba34-8093c68c55f2"
WOFM01000395.1	RepeatMasker	Unknown	614343	615101	5144	-	.	ID="RND-6_FAMILY-768";Tend="1767";Tstart="976";shortTE="F";uid="d403b1de-a282-4313-8e69-34efc356adf1"
WOFM01000395.1	RepeatMasker	Unknown	187094	187363	623	-	.	ID="RND-1_FAMILY-328";Tend="1128";Tstart="996";shortTE="F";uid="dab1fd8f-8650-45cd-af1e-829ef9c180d2"
WOFM01000395.1	RepeatMasker	DNA/hAT-Blackjack	302159	302397	780	-	.	ID="RND-5_FAMILY-3276";Tend="977";Tstart="724";shortTE="F";uid="554b264e-4ab4-4766-8fdd-c44507cbac17"
WOFM01000395.1	RepeatMasker	Unknown	645466	645675	901	-	.	ID="RND-4_FAMILY-454";Tend="909";Tstart="670";shortTE="F";uid="a9c0d908-241e-43ac-9054-5a3780e4d864"
WOFM01000395.1	RepeatMasker	DNA	1148298	1148671	1392	-	.	ID="RND-1_FAMILY-134";Tend="1610";Tstart="1189";shortTE="F";uid="5e2123ee-e0d1-4489-aef1-918fc3988004"
WOFM01000395.1	RepeatMasker	Unknown	457073	458152	7702	-	.	ID="RND-1_FAMILY-796";Tend="1901";Tstart="810";shortTE="F";uid="f2d4d77b-0266-4b2b-9330-274cec586dd6"
WOFM01000395.1	RepeatMasker	Unknown	1059851	1060100	841	-	.	ID="RND-1_FAMILY-117";Tend="1241";Tstart="945";shortTE="F";uid="57376d04-8d89-4c09-9b0a-abe3f1cf6fde"
WOFM01000395.1	RepeatMasker	LTR/Gypsy	1100912	1102195	8442	-	.	ID="RND-3_FAMILY-160";Tend="2206";Tstart="933";shortTE="F";uid="7146c128-2f6f-4c64-8fe7-e53b730a1cc2"
WOFM01000395.1	RepeatMasker	LTR/Gypsy	606091	606506	1153	-	.	ID="RND-1_FAMILY-1061";Tend="985";Tstart="565";shortTE="F";uid="5132aeb3-d68e-4da2-9e9b-6f216ab2536d"
WOFM01000395.1	RepeatMasker	LTR/Gypsy	111927	114335	19970	-	.	ID="RND-6_FAMILY-66";Tend="8101";Tstart="5700";shortTE="F";uid="d6956d08-ea1e-4cfe-86d6-3a5bfd2a2b71"
WOFM01000395.1	RepeatMasker	Unknown	427226	427525	1702	-	.	ID="RND-1_FAMILY-58";Tend="1255";Tstart="956";shortTE="F";uid="afb292b3-04ae-4e10-a69b-583999f82a48"
WOFM01000395.1	RepeatMasker	Unknown	405056	405214	503	-	.	ID="RND-5_FAMILY-5573";Tend="1114";Tstart="935";shortTE="F";uid="a07b7fd5-173b-4ed6-b455-8093d33e01e6"
WOFM01000395.1	RepeatMasker	Unknown	919572	919810	1732	-	.	ID="RND-6_FAMILY-5582";Tend="1107";Tstart="868";shortTE="F";uid="18a02a22-18db-4646-b7af-180ae48fe800"
WOFM01000395.1	RepeatMasker	Unknown	584932	585093	920	-	.	ID="RND-6_FAMILY-9161";Tend="946";Tstart="780";shortTE="F";uid="5cad5490-3111-48e7-ac06-04a51aacbebf"
WOFM01000395.1	RepeatMasker	Unknown	421609	422381	3206	-	.	ID="RND-6_FAMILY-1400";Tend="1538";Tstart="872";shortTE="F";uid="f7a4d0d5-bfef-40e3-a36d-39a5f3fb2d25"
WOFM01000395.1	RepeatMasker	Unknown	207066	207439	2598	-	.	ID="RND-5_FAMILY-222";Tend="1414";Tstart="1038";shortTE="F";uid="7d8161cb-89dd-44f7-b0b3-a034bcc755e2"
WOFM01000395.1	RepeatMasker	Unknown	1076093	1076396	2143	-	.	ID="RND-1_FAMILY-58";Tend="1252";Tstart="950";shortTE="F";uid="b97f56fa-0a76-46b6-a744-73a687b63909"
WOFM01000395.1	RepeatMasker	DNA/Academ-1	680622	680846	716	-	.	ID="RND-5_FAMILY-3332";Tend="1174";Tstart="953";shortTE="F";uid="183f8b06-135a-4c88-84fe-fd6ae7efe5f3"
WOFM01000395.1	RepeatMasker	DNA/Crypton-I	366636	366927	1222	-	.	ID="RND-6_FAMILY-470";Tend="1775";Tstart="1476";shortTE="F";uid="32953483-336c-4514-9af1-c3f76e7f2e72"
WOFM01000395.1	RepeatMasker	Unknown	635202	635679	3230	-	.	ID="RND-6_FAMILY-3407";Tend="1449";Tstart="973";shortTE="F";uid="af2d6847-25cc-46a2-9332-7a3cf8e1ef92"
WOFM01000395.1	RepeatMasker	Unknown	451270	451986	2044	-	.	ID="RND-4_FAMILY-237";Tend="1701";Tstart="970";shortTE="F";uid="7aaccaf5-dc6e-4fb4-be1f-794a446f2a8b"
WOFM01000395.1	RepeatMasker	Unknown	1044684	1045129	3159	-	.	ID="RND-3_FAMILY-391";Tend="1333";Tstart="889";shortTE="F";uid="97cb076c-0d3a-4324-bfa9-d3b99e7f8571"
WOFM01000395.1	RepeatMasker	Unknown	543961	544652	1185	-	.	ID="RND-1_FAMILY-10";Tend="1545";Tstart="928";shortTE="F";uid="a3beebf7-3947-42ec-83de-8ce9a99c0022"
WOFM01000395.1	RepeatMasker	Unknown	904164	904650	986	-	.	ID="RND-6_FAMILY-8898";Tend="1247";Tstart="708";shortTE="F";uid="ccf682d5-22a0-4600-b1ff-c6b59d0a2583"
WOFM01000395.1	RepeatMasker	Unknown	102352	102596	1522	-	.	ID="RND-5_FAMILY-4549";Tend="1314";Tstart="1045";shortTE="F";uid="544398c6-8c4a-45c2-af7c-4ce0aa4be7ac"
WOFM01000395.1	RepeatMasker	Unknown	1013851	1014701	2972	-	.	ID="RND-1_FAMILY-380";Tend="1775";Tstart="938";shortTE="F";uid="39667ff4-6796-4e91-abd8-f1235f236dcf"
WOFM01000395.1	RepeatMasker	Unknown	914614	914850	1584	-	.	ID="RND-1_FAMILY-306";Tend="1226";Tstart="990";shortTE="F";uid="5da692fd-78e5-4bee-8fbe-c13b9ed68467"
WOFM01000395.1	RepeatMasker	LTR/Gypsy	226551	227396	6786	-	.	ID="RND-1_FAMILY-417";Tend="2806";Tstart="1971";shortTE="F";uid="72fb03fe-04d3-4fd1-9b3a-7ae5dd5bb0d0"
WOFM01000395.1	RepeatMasker	Unknown	1072927	1073384	1288	-	.	ID="RND-6_FAMILY-691";Tend="1564";Tstart="887";shortTE="F";uid="c7b02859-5416-4176-bad5-faf790e41d07"
WOFM01000395.1	RepeatMasker	Unknown	732329	732624	978	-	.	ID="RND-5_FAMILY-129";Tend="1326";Tstart="1040";shortTE="F";uid="cca2cf54-8901-4a45-a9bf-8c617f661b84"
WOFM01000395.1	RepeatMasker	DNA/Kolobok-T2	1206769	1207264	3159	-	.	ID="RND-1_FAMILY-15";Tend="7811";Tstart="7302";shortTE="F";uid="7d3295f1-d920-47ee-8c1b-ef232a67dc99"
WOFM01000395.1	RepeatMasker	DNA/P	956812	957010	478	-	.	ID="RND-6_FAMILY-4028";Tend="4700";Tstart="4490";shortTE="F";uid="061b8ead-b1ee-4bc5-b0a5-120a855c9a87"
WOFM01000395.1	RepeatMasker	DNA/Crypton-I	257006	257169	479	-	.	ID="RND-4_FAMILY-531";Tend="1386";Tstart="1223";shortTE="F";uid="bec4ade6-5def-4095-8ba0-c86780847ee8"
WOFM01000395.1	RepeatMasker	Unknown	940696	940914	850	-	.	ID="RND-5_FAMILY-1266";Tend="692";Tstart="465";shortTE="F";uid="304781c7-118e-4121-a869-980d1695d457"
WOFM01000395.1	RepeatMasker	DNA/hAT	692164	692785	2600	-	.	ID="RND-5_FAMILY-1560";Tend="1514";Tstart="989";shortTE="F";uid="0a3324e0-1587-4c94-963e-a1d9eb45bee2"
WOFM01000395.1	RepeatMasker	DNA/Academ-1	1153875	1154155	1715	-	.	ID="RND-5_FAMILY-1536";Tend="1572";Tstart="1276";shortTE="F";uid="99b48eb2-dae3-40d0-b059-f9cb12cb816e"
WOFM01000395.1	RepeatMasker	DNA/CMC-EnSpm	874217	874622	2219	-	.	ID="RND-6_FAMILY-476";Tend="1220";Tstart="823";shortTE="F";uid="0b7c8a86-553b-44b0-9ff0-b271f84be0f3"
WOFM01000395.1	RepeatMasker	DNA	1160656	1160826	1080	-	.	ID="RND-5_FAMILY-4767";Tend="1055";Tstart="886";shortTE="F";uid="9fb39563-afd2-4761-a0de-fefc0648efb0"
WOFM01000395.1	RepeatMasker	Unknown	724799	725174	2986	-	.	ID="RND-1_FAMILY-370";Tend="1358";Tstart="983";shortTE="F";uid="99ed2d15-f6af-4ddd-ae44-d92f35ffae7d"
WOFM01000395.1	RepeatMasker	Unknown	1236088	1236528	1651	-	.	ID="RND-1_FAMILY-566";Tend="1563";Tstart="1124";shortTE="F";uid="9805fe5e-ce09-4131-bb5f-9bd75835698f"
WOFM01000395.1	RepeatMasker	LTR/Copia	99183	99484	2384	-	.	ID="RND-1_FAMILY-127";Tend="1117";Tstart="816";shortTE="F";uid="5595aad5-d73d-40ee-a75c-73ae83d3a9d5"
WOFM01000395.1	RepeatMasker	Unknown	650628	651089	2605	-	.	ID="RND-5_FAMILY-3502";Tend="1443";Tstart="964";shortTE="F";uid="91dd8d5b-6217-46df-8ffc-613baa0df3ed"
WOFM01000395.1	RepeatMasker	Unknown	914826	915328	2275	-	.	ID="RND-4_FAMILY-84";Tend="1896";Tstart="1417";shortTE="F";uid="20b141d3-74ea-46ea-afa5-563614a08616"
WOFM01000395.1	RepeatMasker	LINE/L2	1283729	1283897	443	-	.	ID="L2-13_HMEL";Tend="3172";Tstart="3001";shortTE="F";uid="6ccd7f81-4cd6-4d1c-8d8b-f8596abe8897"
WOFM01000395.1	RepeatMasker	Unknown	449050	449191	706	-	.	ID="RND-6_FAMILY-1182";Tend="1771";Tstart="1628";shortTE="F";uid="61c0c2f3-f6be-4ed7-a921-c5faf0bc0445"
WOFM01000395.1	RepeatMasker	DNA/hAT-Tip100	855327	855844	3115	-	.	ID="RND-5_FAMILY-679";Tend="1460";Tstart="946";shortTE="F";uid="af935b97-1590-4e24-a4cb-4a69cc97f3b1"
WOFM01000395.1	RepeatMasker	Unknown	825721	826148	2715	-	.	ID="RND-6_FAMILY-1150";Tend="1577";Tstart="1150";shortTE="F";uid="04f23fb4-92cf-4b44-baf8-47fbf3a66a70"
WOFM01000395.1	RepeatMasker	Unknown	1211326	1211888	989	-	.	ID="RND-5_FAMILY-852";Tend="2174";Tstart="1683";shortTE="F";uid="05cfcf90-16f4-4bdd-98b9-e9a6456c630d"
WOFM01000395.1	RepeatMasker	Unknown	188894	189183	1981	-	.	ID="RND-1_FAMILY-328";Tend="1282";Tstart="993";shortTE="F";uid="6815d2e2-d352-4443-8146-c1c6e684ba2b"
WOFM01000395.1	RepeatMasker	DNA/Crypton-I	1258615	1259470	2412	-	.	ID="RND-1_FAMILY-254";TEgroup="ctg_327%7CRND-1_FAMILY-254%7C1";Tend="1494";Tstart="935";shortTE="F";uid="737af5d2-404e-4625-92e1-221a6d0cf479"
WOFM01000395.1	RepeatMasker	DNA/Academ-1	752993	753419	1370	-	.	ID="RND-1_FAMILY-314";Tend="1227";Tstart="799";shortTE="F";uid="7d529292-fc17-4943-ac3d-1812f31ffd33"
WOFM01000395.1	RepeatMasker	Unknown	1157263	1157369	681	-	.	ID="RND-6_FAMILY-5309";Tend="2478";Tstart="2206";shortTE="F";uid="0fa7e30d-e690-47ac-bafd-1c65e57db463"
WOFM01000395.1	RepeatMasker	Unknown	937136	937695	450	-	.	ID="RND-1_FAMILY-674";Tend="5187";Tstart="4595";shortTE="F";uid="1c805540-48be-4593-b977-e740cc6265ba"
WOFM01000395.1	RepeatMasker	DNA/TcMar-Tigger	405400	405669	479	-	.	ID="RND-4_FAMILY-740";Tend="1250";Tstart="993";shortTE="F";uid="bd2ce625-1d7a-4fd3-ad97-0a9c3ce270c7"
WOFM01000395.1	RepeatMasker	Unknown	999974	1000523	3075	-	.	ID="RND-5_FAMILY-2402";Tend="1449";Tstart="904";shortTE="F";uid="c91baf8a-5111-4182-a232-871a0d05d701"
WOFM01000395.1	RepeatMasker	Unknown	1168043	1168370	620	-	.	ID="RND-3_FAMILY-213";Tend="1254";Tstart="956";shortTE="F";uid="02bf7730-6968-48ea-8919-b455a643e147"
WOFM01000395.1	RepeatMasker	LTR/Pao	197538	198000	3206	-	.	ID="RND-1_FAMILY-28";Tend="1434";Tstart="950";shortTE="F";uid="633f886c-e2f3-48de-ac01-f842c629fdbc"
WOFM01000395.1	RepeatMasker	Unknown	537935	538204	1257	-	.	ID="RND-1_FAMILY-306";Tend="1217";Tstart="923";shortTE="F";uid="43d73a9f-180f-4026-b388-25aeebd497aa"
WOFM01000395.1	RepeatMasker	Unknown	887570	887808	833	-	.	ID="RND-1_FAMILY-877";Tend="1738";Tstart="1511";shortTE="F";uid="fe0ead91-67c6-4803-b2b8-62870105de05"
WOFM01000395.1	RepeatMasker	Unknown	642530	642828	1610	-	.	ID="RND-4_FAMILY-1098";Tend="1278";Tstart="976";shortTE="F";uid="36d337c6-c3fd-4d72-b1a6-a1dc5cb8611b"
WOFM01000395.1	RepeatMasker	DNA/TcMar-Mariner	628349	628517	563	-	.	ID="MARINER-N13_HSAL";Tend="497";Tstart="332";shortTE="F";uid="7666e215-0e4a-4af3-ae0d-8e7ba2b4c74d"
WOFM01000395.1	RepeatMasker	Unknown	481196	482043	3608	-	.	ID="RND-1_FAMILY-371";Tend="1898";Tstart="907";shortTE="F";uid="96f99a71-bb4b-4b3e-aeac-7907ea70af1f"
WOFM01000395.1	RepeatMasker	Unknown	503362	503464	1465	-	.	ID="RND-5_FAMILY-4307";Tend="1340";Tstart="906";shortTE="F";uid="80bac5f3-7f60-4700-906b-5de156159050"
WOFM01000395.1	RepeatMasker	LTR/Gypsy	1249761	1252474	21280	-	.	ID="RND-4_FAMILY-559";Tend="7724";Tstart="5012";shortTE="F";uid="ef63b451-4750-4342-9574-a53948a0859f"
WOFM01000395.1	RepeatMasker	Unknown	55963	56509	1452	-	.	ID="RND-6_FAMILY-1708";Tend="1602";Tstart="1087";shortTE="F";uid="e5591d79-46e0-4380-b8c7-b25e4bcb736c"
WOFM01000395.1	RepeatMasker	Unknown	674441	674962	3281	-	.	ID="RND-5_FAMILY-777";Tend="1526";Tstart="1012";shortTE="F";uid="7cf942ad-8401-4e70-b884-396425aead86"
WOFM01000395.1	RepeatMasker	Unknown	26368	26624	1704	-	.	ID="RND-4_FAMILY-2443";Tend="1206";Tstart="952";shortTE="F";uid="332a634f-3470-43a6-9ab6-c87ce114cd9e"
WOFM01000395.1	RepeatMasker	DNA/TcMar-Tc1	597101	597213	405	-	.	ID="RND-6_FAMILY-9127";Tend="1284";Tstart="1176";shortTE="F";uid="f5b69b5a-db77-4a7f-b2a6-327c05d49f31"
WOFM01000395.1	RepeatMasker	Unknown	34965	35518	1115	-	.	ID="RND-1_FAMILY-449";Tend="1836";Tstart="1260";shortTE="F";uid="259f3d31-0980-44d9-b9a7-0dfde210149c"
WOFM01000395.1	RepeatMasker	DNA/Crypton-I	285697	286073	2003	-	.	ID="RND-6_FAMILY-4026";Tend="1276";Tstart="903";shortTE="F";uid="44681346-ddf4-42de-96d4-ef09bb93081f"
WOFM01000395.1	RepeatMasker	Unknown	293836	294537	2491	-	.	ID="RND-1_FAMILY-126";Tend="1432";Tstart="719";shortTE="F";uid="190eb0cc-9d9a-4987-8b16-6e587ab915d0"
WOFM01000395.1	RepeatMasker	LTR/Gypsy	936409	936983	2705	-	.	ID="RND-6_FAMILY-1390";Tend="9350";Tstart="8767";shortTE="F";uid="6b10c94f-f91c-4959-b5a1-84aa9f48cffe"
WOFM01000395.1	RepeatMasker	Unknown	477266	477674	2315	-	.	ID="RND-6_FAMILY-5387";Tend="1391";Tstart="986";shortTE="F";uid="bae0a3c7-473e-43dd-9391-d3ee8eaba27a"
WOFM01000395.1	RepeatMasker	Unknown	1088837	1090193	8793	-	.	ID="RND-5_FAMILY-1041";Tend="1956";Tstart="549";shortTE="F";uid="d8cd0f6b-d93e-4f5c-95cf-e8ef2ec579f4"
WOFM01000395.1	RepeatMasker	Unknown	218806	219053	1599	-	.	ID="RND-1_FAMILY-169";Tend="1269";Tstart="1016";shortTE="F";uid="177b8620-38b2-42f8-b919-865b9b6d72de"
WOFM01000395.1	RepeatMasker	Unknown	502829	503358	4348	-	.	ID="RND-1_FAMILY-767";Tend="1506";Tstart="954";shortTE="F";uid="ddde4bc5-6e00-47e1-8438-26deb386d418"
WOFM01000395.1	RepeatMasker	Unknown	647773	647888	624	-	.	ID="RND-4_FAMILY-580";Tend="1220";Tstart="1102";shortTE="F";uid="122db3bf-0b0a-48b1-a326-1ebe834a3229"
WOFM01000395.1	RepeatMasker	Unknown	467017	468282	7387	-	.	ID="RND-5_FAMILY-1041";Tend="1925";Tstart="526";shortTE="F";uid="4c480732-b420-4962-bf4a-a24e69248b06"
WOFM01000395.1	RepeatMasker	LTR/Gypsy	1045722	1046383	5226	-	.	ID="RND-6_FAMILY-2735";Tend="7995";Tstart="7333";shortTE="F";uid="0cbcd8dd-49ad-4733-95b8-4ae88172074c"
WOFM01000395.1	RepeatMasker	DNA	994486	994789	962	-	.	ID="RND-5_FAMILY-3205";Tend="1227";Tstart="901";shortTE="F";uid="c8adc64a-8dfb-4dc1-b5cf-5779bebd69fd"
WOFM01000395.1	RepeatMasker	DNA/Crypton-I	1126109	1126365	756	-	.	ID="rnd-4_family-246";Tend="1156";Tstart="825";shortTE="F";uid="ad616452-983e-4192-97da-ccbeb61ca170"
WOFM01000395.1	RepeatMasker	LTR/Gypsy	388903	389027	556	-	.	ID="GYPSY68-I_AG";Tend="2244";Tstart="2118";shortTE="F";uid="513dd586-32af-40e2-959d-6d92e2f1a3d6"
WOFM01000395.1	RepeatMasker	LTR/Gypsy	119645	120674	8667	-	.	ID="RND-6_FAMILY-68";Tend="3545";Tstart="2516";shortTE="F";uid="2c9b0c2d-2b35-444a-a00d-522bc83752be"
WOFM01000395.1	RepeatMasker	Unknown	15004	15320	1719	-	.	ID="RND-5_FAMILY-1933";Tend="1283";Tstart="984";shortTE="F";uid="53526d96-0090-496e-ac23-908ed811af09"
WOFM01000395.1	RepeatMasker	Unknown	940909	941827	4563	-	.	ID="RND-1_FAMILY-287";Tend="1640";Tstart="787";shortTE="F";uid="3a3cccae-d567-4e04-9943-95693b66e3a7"
WOFM01000395.1	RepeatMasker	Unknown	258664	258829	573	-	.	ID="RND-6_FAMILY-902";Tend="1056";Tstart="935";shortTE="F";uid="8e1148ea-0bfb-4e87-a6ce-05cd6ddf73db"
WOFM01000395.1	RepeatMasker	Unknown	962119	962724	4521	-	.	ID="RND-1_FAMILY-78";Tend="1584";Tstart="982";shortTE="F";uid="ffc4be87-ed5a-47b8-94dc-3ca7b62c9916"
WOFM01000395.1	RepeatMasker	Unknown	1144205	1144335	472	-	.	ID="RND-5_FAMILY-749";Tend="1038";Tstart="851";shortTE="F";uid="67e35848-8efd-40ac-a856-8fbe1e7c9e8c"
WOFM01000395.1	RepeatMasker	Unknown	867016	867335	1855	-	.	ID="RND-1_FAMILY-769";Tend="1271";Tstart="952";shortTE="F";uid="278a5855-53db-4a18-8552-2e2982ad182d"
WOFM01000395.1	RepeatMasker	Unknown	731499	732314	4365	-	.	ID="RND-5_FAMILY-2744";Tend="1588";Tstart="742";shortTE="F";uid="b315a19e-0577-4595-ad24-4572f7aa8eb5"
WOFM01000395.1	RepeatMasker	LTR/Pao	1008742	1009182	2205	-	.	ID="RND-6_FAMILY-582";Tend="967";Tstart="496";shortTE="F";uid="19d72ecb-6baf-40ec-859b-1e789ef53d09"
WOFM01000395.1	RepeatMasker	Unknown	27152	27654	2151	-	.	ID="RND-4_FAMILY-1083";Tend="1611";Tstart="1081";shortTE="F";uid="a823bb85-6b16-4f49-b09a-84f52703504b"
WOFM01000395.1	RepeatMasker	DNA/Kolobok-T2	860048	866538	3875	-	.	ID="RND-1_FAMILY-16";TEgroup="ctg_327%7CRND-1_FAMILY-16%7C1";Tend="6991";Tstart="40";shortTE="F";uid="ce3fcd52-0efe-49b2-a398-44e4e1055642"
WOFM01000395.1	RepeatMasker	LTR/Gypsy	555853	556633	6477	-	.	ID="RND-1_FAMILY-91";Tend="3521";Tstart="2741";shortTE="F";uid="632c31f1-bd01-4742-a142-4e9827f728e1"
WOFM01000395.1	RepeatMasker	Unknown	253513	253730	1056	-	.	ID="RND-1_FAMILY-207";Tend="1166";Tstart="946";shortTE="F";uid="3dcf2dae-6bc5-4775-a3db-0ea0778d53a4"
WOFM01000395.1	RepeatMasker	DNA/Kolobok-Hydra	44492	44681	696	-	.	ID="RND-5_FAMILY-198";Tend="816";Tstart="631";shortTE="F";uid="1a9932fa-ac0c-4581-a2f9-ba15cdd8cd85"
WOFM01000395.1	RepeatMasker	Unknown	1262584	1262981	2591	-	.	ID="RND-1_FAMILY-941";Tend="1192";Tstart="803";shortTE="F";uid="17d22cf4-a60e-44ad-b653-1c7cc277c092"
WOFM01000395.1	RepeatMasker	LTR/Gypsy	622667	623043	2607	-	.	ID="RND-5_FAMILY-2221";Tend="1105";Tstart="757";shortTE="F";uid="3e981c91-b3c8-40ad-b563-326511765df9"
WOFM01000395.1	RepeatMasker	Unknown	440587	440881	1304	-	.	ID="RND-1_FAMILY-383";Tend="1350";Tstart="1054";shortTE="F";uid="e8ef8d1d-f78f-4089-a582-b137a0e7d9aa"
WOFM01000395.1	RepeatMasker	Unknown	500820	501036	1346	-	.	ID="RND-6_FAMILY-5871";Tend="1197";Tstart="974";shortTE="F";uid="997874c0-dffd-4d86-85f1-eaaa72c8ea6a"
WOFM01000395.1	RepeatMasker	DNA/hAT-Ac	640506	640648	498	-	.	ID="RND-6_FAMILY-1078";Tend="1499";Tstart="1359";shortTE="F";uid="04d538c8-bcd9-4b7c-abd5-14cbd92ce3dd"
WOFM01000395.1	RepeatMasker	Unknown	297527	298513	1583	-	.	ID="RND-1_FAMILY-638";Tend="1960";Tstart="970";shortTE="F";uid="b69af1db-dd54-4ff9-b46d-ad01bcb29221"
WOFM01000395.1	RepeatMasker	DNA/MULE-NOF	602282	602689	525	-	.	ID="RND-1_FAMILY-394";Tend="2193";Tstart="1761";shortTE="F";uid="ed702337-18f8-491d-bf86-6e6a23eb9cb9"
WOFM01000395.1	RepeatMasker	Unknown	398876	399487	2618	-	.	ID="RND-1_FAMILY-705";Tend="1616";Tstart="933";shortTE="F";uid="cca6abde-441e-4907-a2a8-9a1e6ec1f670"
WOFM01000395.1	RepeatMasker	Unknown	44681	44870	609	-	.	ID="RND-4_FAMILY-1083";Tend="1394";Tstart="1203";shortTE="F";uid="de6cddfe-5c5d-48b6-9ceb-3cd06349fc16"
WOFM01000395.1	RepeatMasker	DNA	957476	957630	929	-	.	ID="RND-1_FAMILY-134";Tend="1570";Tstart="1417";shortTE="F";uid="56dd5a92-5d55-4c72-9225-d3d647a51995"
WOFM01000395.1	RepeatMasker	RC/Helitron	375218	375424	710	-	.	ID="RND-5_FAMILY-2749";Tend="1631";Tstart="1412";shortTE="F";uid="18f705bf-4f5e-4843-9f9a-cadf11fdd873"
WOFM01000395.1	RepeatMasker	Unknown	1011484	1012866	5540	-	.	ID="RND-1_FAMILY-871";Tend="2331";Tstart="814";shortTE="F";uid="038cccca-4c44-493a-80aa-0cece68ccdbf"
WOFM01000395.1	RepeatMasker	Unknown	659169	659987	3434	-	.	ID="RND-4_FAMILY-1098";Tend="1747";Tstart="864";shortTE="F";uid="9f3a335a-561c-4472-acd4-b32040e81572"
WOFM01000395.1	RepeatMasker	Unknown	605698	605975	680	-	.	ID="RND-6_FAMILY-407";Tend="1878";Tstart="1619";shortTE="F";uid="e3370f4a-385c-4f70-8575-2ef96a526ce2"
WOFM01000395.1	RepeatMasker	Unknown	794261	794735	2481	-	.	ID="RND-1_FAMILY-1126";Tend="1438";Tstart="936";shortTE="F";uid="24dabd99-a63c-48aa-93e3-443603864899"
WOFM01000395.1	RepeatMasker	Unknown	329503	329720	961	-	.	ID="RND-1_FAMILY-75";Tend="1235";Tstart="953";shortTE="F";uid="f1ab5a63-7bd7-42d9-b9af-4bd09ae13801"
WOFM01000395.1	RepeatMasker	Unknown	928836	929124	1452	-	.	ID="RND-1_FAMILY-328";Tend="1279";Tstart="995";shortTE="F";uid="2c58ce9f-efd3-4bb9-9f74-319d834ebd50"
WOFM01000395.1	RepeatMasker	Unknown	66685	66847	977	-	.	ID="RND-1_FAMILY-75";Tend="1125";Tstart="961";shortTE="F";uid="72ef50d9-ae7a-4ca9-9aac-9ad38de1fe9c"
WOFM01000395.1	RepeatMasker	Unknown	598151	598849	3514	-	.	ID="RND-1_FAMILY-207";Tend="1610";Tstart="932";shortTE="F";uid="e7a04ad5-1005-4098-83a8-8f9c6cc6333c"
WOFM01000395.1	RepeatMasker	Unknown	1148670	1149127	1240	-	.	ID="RND-1_FAMILY-1126";Tend="1436";Tstart="991";shortTE="F";uid="e4c69e2f-40ad-41b8-88f5-cf065e1c3c62"
WOFM01000395.1	RepeatMasker	DNA/TcMar-Mariner	620265	620462	610	-	.	ID="RND-6_FAMILY-9025";Tend="1613";Tstart="1405";shortTE="F";uid="7193ecaf-99fb-4d2e-9faf-66910e6484a0"
WOFM01000395.1	RepeatMasker	Unknown	217553	218129	2311	-	.	ID="RND-1_FAMILY-126";TEgroup="ctg_327%7CRND-1_FAMILY-126%7C1";Tend="1625";Tstart="765";shortTE="F";uid="e236f18f-0da9-4af5-8e72-f3b9f6f7255c"
WOFM01000395.1	RepeatMasker	LTR/Gypsy	779841	780198	835	-	.	ID="RND-6_FAMILY-550";Tend="7723";Tstart="7358";shortTE="F";uid="e61ed0fc-99b2-4697-bc92-7215a9f859b4"
WOFM01000395.1	RepeatMasker	Unknown	1212871	1213092	891	-	.	ID="RND-6_FAMILY-5387";Tend="1353";Tstart="1131";shortTE="F";uid="75cf05fc-3d0e-4edb-bc0d-c89805cbb177"
WOFM01000395.1	RepeatMasker	Unknown	999665	999978	1583	-	.	ID="RND-4_FAMILY-1370";Tend="1747";Tstart="1428";shortTE="F";uid="4d335011-8a73-4906-8a44-e0948bbe7f47"
WOFM01000395.1	RepeatMasker	LTR/Gypsy	848943	849365	3173	-	.	ID="RND-1_FAMILY-458";Tend="1198";Tstart="767";shortTE="F";uid="91a99541-f07a-4bca-a0f2-f3bbbcdff95f"
WOFM01000395.1	RepeatMasker	Unknown	248666	249183	1613	-	.	ID="RND-4_FAMILY-718";Tend="1461";Tstart="967";shortTE="F";uid="20f8eae2-7cd4-4825-9f63-d5cf7b8b652c"
WOFM01000395.1	RepeatMasker	LTR/Gypsy	308953	309456	3645	-	.	ID="RND-1_FAMILY-259";Tend="6309";Tstart="5810";shortTE="F";uid="cee5fbe2-ab92-418b-8f86-621078c906da"
WOFM01000395.1	RepeatMasker	Unknown	1127188	1128243	3611	-	.	ID="RND-1_FAMILY-639";Tend="1813";Tstart="780";shortTE="F";uid="b565d2d3-d5b6-442f-9a66-6234e6ada993"
WOFM01000395.1	RepeatMasker	Unknown	2777	3184	2789	-	.	ID="RND-1_FAMILY-494";Tend="1356";Tstart="941";shortTE="F";uid="be4165d9-ea65-4dba-9baa-4f3c300e3d52"
WOFM01000395.1	RepeatMasker	Unknown	952600	953016	2720	-	.	ID="RND-1_FAMILY-416";Tend="1425";Tstart="1030";shortTE="F";uid="360fb264-ebc0-456e-8687-2c8699be7651"
WOFM01000395.1	RepeatMasker	LTR/Gypsy	852609	852868	717	-	.	ID="RND-6_FAMILY-789";Tend="1128";Tstart="865";shortTE="F";uid="e6147ebd-1f99-49af-9a03-5ffaae334017"
WOFM01000395.1	RepeatMasker	RC/Helitron	1087884	1088392	4454	-	.	ID="RND-4_FAMILY-8";Tend="1739";Tstart="1231";shortTE="F";uid="404b011e-0f79-4df5-9e96-32732c3c5c2b"
WOFM01000395.1	RepeatMasker	LTR/Gypsy	623202	626819	29914	-	.	ID="RND-1_FAMILY-259";Tend="6282";Tstart="2670";shortTE="F";uid="fd272e0a-3697-46a4-81e1-b5fcc464ddf9"
WOFM01000395.1	RepeatMasker	DNA	1129957	1130243	808	-	.	ID="RND-5_FAMILY-281";Tend="1427";Tstart="1111";shortTE="F";uid="4a1d1abf-8d7b-4ede-bbbe-6b74b7a2f022"
WOFM01000395.1	RepeatMasker	Unknown	307633	308427	3172	-	.	ID="RND-6_FAMILY-820";Tend="1799";Tstart="948";shortTE="F";uid="044419c0-d12c-4784-a62a-604218cda231"
WOFM01000395.1	RepeatMasker	DNA/hAT-Tip100	350026	350281	1576	-	.	ID="RND-5_FAMILY-530";Tend="1219";Tstart="953";shortTE="F";uid="817f06f7-34b1-450c-a0eb-8a9c0c460d17"
WOFM01000395.1	RepeatMasker	DNA	1149872	1150176	1138	-	.	ID="RND-1_FAMILY-134";Tend="1180";Tstart="914";shortTE="F";uid="fe48f018-fa55-4ca6-804c-33ebbf6fd6d6"
WOFM01000395.1	RepeatMasker	Unknown	1007796	1008300	1623	-	.	ID="RND-4_FAMILY-2443";TEgroup="ctg_327%7CRND-4_FAMILY-2443%7C1";Tend="1195";Tstart="952";shortTE="F";uid="20ed5c32-51dc-4e4f-a80f-1fb40b09eb19"
WOFM01000395.1	RepeatMasker	Unknown	1197525	1197963	509	-	.	ID="RND-4_FAMILY-527";Tend="418";Tstart="18";shortTE="F";uid="42f349a7-545b-4a96-9fa7-603939a227ad"
WOFM01000395.1	RepeatMasker	LTR/Gypsy	933161	933530	947	-	.	ID="RND-5_FAMILY-1656";TEgroup="ctg_327%7CRND-5_FAMILY-1656%7C1";Tend="1180";Tstart="961";shortTE="F";uid="7a7b8e6e-31f8-4c98-afdb-2e68b759f160"
WOFM01000395.1	RepeatMasker	LINE/R1	628326	628441	437	-	.	ID="TRAS1";Tend="2219";Tstart="2099";shortTE="F";uid="b4cffe58-a293-47b9-8cab-5b760771b7a6"
WOFM01000395.1	RepeatMasker	Unknown	1178433	1178960	2705	-	.	ID="RND-5_FAMILY-1248";Tend="1499";Tstart="958";shortTE="F";uid="f48dabfe-dfff-405a-bc6b-07cef85a3949"
WOFM01000395.1	RepeatMasker	Unknown	757088	758388	1013	-	.	ID="RND-6_FAMILY-10271";TEgroup="ctg_327%7CRND-6_FAMILY-10271%7C1";Tend="2500";Tstart="870";shortTE="F";uid="452ba7e3-09c6-4a5a-b273-339137dd76c1"
WOFM01000395.1	RepeatMasker	Unknown	1213072	1213599	2159	-	.	ID="RND-1_FAMILY-416";TEgroup="ctg_327%7CRND-1_FAMILY-416%7C1";Tend="1428";Tstart="975";shortTE="F";uid="f4e9fd32-be92-46f1-86f7-bb9f88bb9022"
WOFM01000395.1	RepeatMasker	Unknown	87840	88134	2371	-	.	ID="RND-1_FAMILY-500";Tend="1349";Tstart="1055";shortTE="F";uid="f77e9512-dbd2-4c62-b8da-9342dd885d07"
WOFM01000395.1	RepeatMasker	DNA/TcMar-Tigger	1105852	1106112	1329	-	.	ID="RND-1_FAMILY-654";Tend="1247";Tstart="975";shortTE="F";uid="f01f45b7-5bd4-4a16-ba78-1e182e5c38fc"
WOFM01000395.1	RepeatMasker	Unknown	886367	886523	962	-	.	ID="RND-5_FAMILY-784";Tend="1633";Tstart="1477";shortTE="F";uid="c1318ac5-e0bc-4047-bd04-092ee64aec4f"
WOFM01000395.1	RepeatMasker	Unknown	17788	17982	678	-	.	ID="RND-5_FAMILY-129";Tend="1257";Tstart="1041";shortTE="F";uid="998ed6b1-9e37-4e44-811e-7e4f816083a2"
WOFM01000395.1	RepeatMasker	Unknown	562026	562360	1733	-	.	ID="RND-5_FAMILY-3423";TEgroup="ctg_327%7CRND-5_FAMILY-3423%7C1";Tend="1600";Tstart="940";shortTE="F";uid="9c91c96d-0eb0-40c5-a701-6aff6289fa75"
WOFM01000395.1	RepeatMasker	Unknown	1239246	1241238	4550	-	.	ID="RND-6_FAMILY-12353";Tend="1956";Tstart="4";shortTE="F";uid="b578449f-2589-4a40-9b64-43170d7bde7e"
WOFM01000395.1	RepeatMasker	Unknown	1023673	1023912	631	-	.	ID="RND-3_FAMILY-213";Tend="1090";Tstart="850";shortTE="F";uid="a9b8cd2d-b05b-43ad-9cd5-2de8b6c161ce"
WOFM01000395.1	RepeatMasker	DNA/MULE-MuDR?	673912	674428	2931	-	.	ID="RND-5_FAMILY-901";Tend="1445";Tstart="954";shortTE="F";uid="daf9f208-8dce-4599-ac78-d119324ba0a8"
WOFM01000395.1	RepeatMasker	Unknown	815684	815861	1006	-	.	ID="RND-6_FAMILY-1150";Tend="1931";Tstart="1757";shortTE="F";uid="a892c5c0-55b4-4ff1-b251-5212ccbc37c3"
WOFM01000395.1	RepeatMasker	LTR/Gypsy	874941	875450	3899	-	.	ID="RND-1_FAMILY-22";Tend="5963";Tstart="5454";shortTE="F";uid="2e70b1b8-b69e-486e-8b0f-122e1d61f45f"
WOFM01000395.1	RepeatMasker	LTR/Gypsy	534166	534328	577	-	.	ID="GYPSY-24_DEL-I";Tend="2828";Tstart="2602";shortTE="F";uid="87b8851b-9e09-454e-a7c4-9934ccae7902"
WOFM01000395.1	RepeatMasker	RC/Helitron	1018253	1018678	1180	-	.	ID="RND-5_FAMILY-2749";Tend="1775";Tstart="1341";shortTE="F";uid="cf177f32-a09c-4739-acc3-3f690899b5e8"
WOFM01000395.1	RepeatMasker	Unknown	1000520	1001081	2321	-	.	ID="RND-4_FAMILY-1370";Tend="1413";Tstart="839";shortTE="F";uid="b0a80b34-0ee2-4d8e-947a-592e3be48bc5"
WOFM01000395.1	RepeatMasker	Unknown	774001	774760	3066	-	.	ID="RND-5_FAMILY-30";Tend="2206";Tstart="1467";shortTE="F";uid="59ca6aaf-8325-4009-82bb-7a67b6f52f37"
WOFM01000395.1	RepeatMasker	Unknown	1263956	1264551	3586	-	.	ID="RND-1_FAMILY-941";Tend="1930";Tstart="1293";shortTE="F";uid="b4e46302-6a0d-450b-b66b-989290085cb5"
WOFM01000395.1	RepeatMasker	RC/Helitron	282455	283024	3067	-	.	ID="RND-4_FAMILY-618";TEgroup="ctg_327%7CRND-4_FAMILY-618%7C3";Tend="1526";Tstart="904";shortTE="F";uid="bfc66a4f-8abd-4958-8b77-24928cee457e"
WOFM01000395.1	RepeatMasker	DNA/TcMar-Fot1	1168427	1169232	3644	-	.	ID="RND-1_FAMILY-655";Tend="1865";Tstart="1004";shortTE="F";uid="e6f0241c-4dfb-47e4-b28c-3fb125d652b8"
WOFM01000395.1	RepeatMasker	Unknown	309803	310203	1888	-	.	ID="RND-1_FAMILY-768";Tend="1358";Tstart="975";shortTE="F";uid="3304262c-058d-4fa1-8dd4-91b94b67a7c1"
WOFM01000395.1	RepeatMasker	LTR/Pao	1021471	1021587	406	-	.	ID="RND-1_FAMILY-32";Tend="1379";Tstart="1267";shortTE="F";uid="e99d2acc-66e8-4ab3-ad0d-566a02103295"
WOFM01000395.1	RepeatMasker	LTR/Gypsy	29453	30272	5836	-	.	ID="RND-1_FAMILY-11";Tend="2156";Tstart="1335";shortTE="F";uid="ab0937f4-2249-45ef-b2d8-796fd14a5be7"
WOFM01000395.1	RepeatMasker	Unknown	694139	695731	11008	-	.	ID="RND-5_FAMILY-905";Tend="2368";Tstart="754";shortTE="F";uid="0fc083d2-ccda-4f49-9946-8fd48b72a6bd"
WOFM01000395.1	RepeatMasker	Unknown	879000	879178	987	-	.	ID="RND-5_FAMILY-647";Tend="1199";Tstart="1015";shortTE="F";uid="748966f7-cfba-426a-9667-1ea8ba35762c"
WOFM01000395.1	RepeatMasker	Unknown	876168	877112	4480	-	.	ID="RND-5_FAMILY-1296";Tend="1823";Tstart="843";shortTE="F";uid="95fdca25-2df3-4254-a280-b149048e8ef4"
WOFM01000395.1	RepeatMasker	RC/Helitron	596521	597067	1741	-	.	ID="RND-4_FAMILY-618";Tend="1438";Tstart="921";shortTE="F";uid="860076d2-372e-40ec-89f4-21acfd3db7c3"
WOFM01000395.1	RepeatMasker	LINE/I-Jockey	608473	610098	4791	-	.	ID="RND-5_FAMILY-1653";Tend="2454";Tstart="759";shortTE="F";uid="5e287a61-d61d-447f-9704-328e53d48aa5"
WOFM01000395.1	RepeatMasker	Unknown	1172831	1173026	661	-	.	ID="RND-5_FAMILY-2648";Tend="1037";Tstart="861";shortTE="F";uid="02d35c38-251d-41c2-810d-fc8fed8c8904"
WOFM01000395.1	RepeatMasker	DNA/Crypton-I	236080	236597	3064	-	.	ID="RND-1_FAMILY-254";Tend="1497";Tstart="943";shortTE="F";uid="018376c2-654c-4873-8c2a-32460c4ed1c4"
WOFM01000395.1	RepeatMasker	DNA/hAT-Tip100	1203804	1204317	3943	-	.	ID="RND-5_FAMILY-679";Tend="1485";Tstart="974";shortTE="F";uid="a16ebd9a-0b9c-486f-9f4a-9752c5ab0152"
WOFM01000395.1	RepeatMasker	Unknown	226216	226561	451	-	.	ID="RND-1_FAMILY-482";Tend="3180";Tstart="2834";shortTE="F";uid="0cd12251-1b15-4c75-b717-4e6ade294437"
WOFM01000395.1	RepeatMasker	DNA/CMC-Transib	227827	228256	1126	-	.	ID="RND-4_FAMILY-1691";Tend="1152";Tstart="754";shortTE="F";uid="9edbcf3b-78aa-4935-9cc3-891ea37b9e20"
WOFM01000395.1	RepeatMasker	Unknown	1225928	1226221	1524	-	.	ID="RND-1_FAMILY-58";Tend="1254";Tstart="934";shortTE="F";uid="ca614dcf-7622-42b5-9aba-3c5da4f919c4"
WOFM01000395.1	RepeatMasker	Unknown	408096	408287	967	-	.	ID="RND-5_FAMILY-1819";Tend="1887";Tstart="1678";shortTE="F";uid="df9ee5c0-f71b-4339-b21d-13943190ff4c"
WOFM01000395.1	RepeatMasker	DNA	52929	53850	5295	-	.	ID="RND-3_FAMILY-127";Tend="1826";Tstart="904";shortTE="F";uid="a643cf8c-24fc-4106-8bec-b41a04184ac9"
WOFM01000396.1	RepeatMasker	Unknown	148376	148848	3121	+	.	ID="RND-6_FAMILY-3489";Tend="1822";Tstart="1346";shortTE="F";uid="904f8071-2062-460d-b5b2-2ed9b1b4cc4a"
WOFM01000396.1	RepeatMasker	Unknown	297657	297825	859	+	.	ID="RND-4_FAMILY-1722";Tend="1724";Tstart="1556";shortTE="F";uid="1f6f3ae2-1a75-47e6-bc5d-aa84c0b32864"
WOFM01000396.1	RepeatMasker	Unknown	207903	208137	1662	+	.	ID="RND-6_FAMILY-5582";Tend="1107";Tstart="873";shortTE="F";uid="b8732a13-1e7a-4544-a9bb-c6c4ad915907"
WOFM01000396.1	RepeatMasker	DNA	295342	295510	1006	+	.	ID="RND-5_FAMILY-4767";Tend="1051";Tstart="887";shortTE="F";uid="23e0027d-e6d5-4985-802d-fae078c84e24"
WOFM01000396.1	RepeatMasker	Unknown	124180	125841	3113	+	.	ID="RND-5_FAMILY-123";Tend="2567";Tstart="884";shortTE="F";uid="cc0a8bdc-0b7f-4288-ae2b-e33d5593de13"
WOFM01000396.1	RepeatMasker	Unknown	311794	311947	1071	+	.	ID="RND-5_FAMILY-4017";Tend="3653";Tstart="3500";shortTE="F";uid="13274797-6c72-4219-ad73-108552b8157b"
WOFM01000396.1	RepeatMasker	LTR/Copia	83677	84094	2601	+	.	ID="RND-6_FAMILY-869";Tend="7064";Tstart="6645";shortTE="F";uid="b56a8f43-372f-4002-89bc-4095e8f6d424"
WOFM01000396.1	RepeatMasker	Unknown	289674	290322	2284	+	.	ID="RND-2_FAMILY-36";Tend="1302";Tstart="618";shortTE="F";uid="a3cdac78-55d2-456a-b2f4-dcebdbbb82fd"
WOFM01000396.1	RepeatMasker	LTR/Copia	267096	267680	2773	+	.	ID="RND-3_FAMILY-708";Tend="5057";Tstart="4473";shortTE="F";uid="718ff54b-166a-42f8-8185-522069b75e05"
WOFM01000396.1	RepeatMasker	DNA/Crypton-I	299191	299506	1301	+	.	ID="RND-6_FAMILY-470";Tend="1607";Tstart="1276";shortTE="F";uid="db2838ff-dae5-41b1-8dfb-8778bb2829d5"
WOFM01000396.1	RepeatMasker	LTR/Gypsy	134183	135239	8442	+	.	ID="RND-3_FAMILY-275";Tend="1397";Tstart="340";shortTE="F";uid="381acc9d-0598-4532-bd5a-adafe92c3365"
WOFM01000396.1	RepeatMasker	LTR/Copia	41072	41340	1940	+	.	ID="RND-1_FAMILY-551";Tend="6079";Tstart="5802";shortTE="F";uid="7d81600d-cb57-4155-a638-a3642f6b64e9"
WOFM01000396.1	RepeatMasker	DNA/Academ-1	142920	143623	1392	+	.	ID="RND-5_FAMILY-3332";TEgroup="ctg_328%7CRND-5_FAMILY-3332%7C1";Tend="1418";Tstart="926";shortTE="F";uid="58c8a4f4-5155-4d33-8846-90b7b94151be"
WOFM01000396.1	RepeatMasker	Unknown	285152	285928	2718	+	.	ID="RND-1_FAMILY-258";Tend="1690";Tstart="916";shortTE="F";uid="81079192-af77-4327-9b65-4041999cd2fc"
WOFM01000396.1	RepeatMasker	Unknown	7826	8033	733	+	.	ID="RND-6_FAMILY-4106";Tend="2852";Tstart="2625";shortTE="F";uid="d8141e84-78b2-49c6-a781-cc6d6e5a9320"
WOFM01000396.1	RepeatMasker	Unknown	183643	183837	740	+	.	ID="RND-4_FAMILY-168";Tend="1148";Tstart="956";shortTE="F";uid="838d3c70-7d9f-4eae-b738-c90ceda9bfa7"
WOFM01000396.1	RepeatMasker	Unknown	282974	283381	1178	+	.	ID="RND-1_FAMILY-449";Tend="1837";Tstart="1370";shortTE="F";uid="1799a688-a1ce-4a59-827e-6aeb54d6a153"
WOFM01000396.1	RepeatMasker	Unknown	239652	239934	1400	+	.	ID="RND-1_FAMILY-34";Tend="1755";Tstart="1471";shortTE="F";uid="57b539be-961b-42a0-9f76-77f6c1e8bb66"
WOFM01000396.1	RepeatMasker	LTR/Copia	223421	225040	8085	+	.	ID="RND-1_FAMILY-68";Tend="3702";Tstart="2068";shortTE="F";uid="fca2914c-dfbc-40b9-bbaa-6ff10af88bff"
WOFM01000396.1	RepeatMasker	Unknown	84418	84719	657	+	.	ID="RND-6_FAMILY-3416";Tend="1275";Tstart="993";shortTE="F";uid="f8df1a83-a3d6-4878-a754-43c6d5d8549e"
WOFM01000396.1	RepeatMasker	Unknown	161256	161765	2198	+	.	ID="RND-4_FAMILY-900";Tend="1592";Tstart="956";shortTE="F";uid="bb14efcf-e698-40b4-b29f-a36531f9f5d3"
WOFM01000396.1	RepeatMasker	LTR/Gypsy	312058	313288	2644	+	.	ID="RND-1_FAMILY-1112";Tend="2327";Tstart="1021";shortTE="F";uid="cd94846d-caf8-44b7-95ff-81e484f04771"
WOFM01000396.1	RepeatMasker	LTR/Gypsy	93338	95127	5730	+	.	ID="RND-5_FAMILY-1334";Tend="3407";Tstart="1622";shortTE="F";uid="57a1867e-2388-41e9-b3c4-89173a07dc37"
WOFM01000396.1	RepeatMasker	Unknown	260088	260869	4506	+	.	ID="RND-1_FAMILY-493";Tend="2164";Tstart="1388";shortTE="F";uid="56c17947-8ce4-4f41-b00c-c73081a606af"
WOFM01000396.1	RepeatMasker	Unknown	103490	104342	5817	+	.	ID="RND-1_FAMILY-871";Tend="1685";Tstart="818";shortTE="F";uid="155091e4-d165-428d-b9b3-5d693394cd63"
WOFM01000396.1	RepeatMasker	Unknown	239096	239459	1233	+	.	ID="RND-5_FAMILY-1103";Tend="1369";Tstart="1002";shortTE="F";uid="22fc3717-2335-4eb5-b378-e47463cb178d"
WOFM01000396.1	RepeatMasker	LTR/Copia	131046	132665	8562	+	.	ID="RND-5_FAMILY-1808";Tend="5093";Tstart="3473";shortTE="F";uid="5edeb526-1b18-418b-9657-f55b5bba212a"
WOFM01000396.1	RepeatMasker	LTR/Gypsy	272032	272390	565	+	.	ID="RND-1_FAMILY-925";Tend="4666";Tstart="4310";shortTE="F";uid="34929d81-129c-40de-8dd0-516ff11ecfdb"
WOFM01000396.1	RepeatMasker	DNA	241973	242121	591	+	.	ID="RND-6_FAMILY-3129";Tend="1114";Tstart="968";shortTE="F";uid="52835c0e-078b-40de-a99e-bd95ac782741"
WOFM01000396.1	RepeatMasker	Unknown	85171	85606	1570	+	.	ID="RND-6_FAMILY-3416";Tend="1700";Tstart="1271";shortTE="F";uid="e1211b02-7a08-43c1-917d-8a384c133a1b"
WOFM01000396.1	RepeatMasker	Unknown	288644	288831	729	+	.	ID="RND-6_FAMILY-1029";Tend="1905";Tstart="1718";shortTE="F";uid="c8b1bcfc-294d-448c-87f2-2d80466094ab"
WOFM01000396.1	RepeatMasker	LTR/Gypsy	19573	20796	8687	+	.	ID="RND-1_FAMILY-22";Tend="4192";Tstart="2946";shortTE="F";uid="02ac8024-f2f4-4a3d-952e-3886c1ce52f6"
WOFM01000396.1	RepeatMasker	LTR/Copia	135216	136625	9458	+	.	ID="RND-1_FAMILY-1131";Tend="5877";Tstart="4449";shortTE="F";uid="43b9fb4f-e230-45ed-b97b-9ab7d993de4a"
WOFM01000396.1	RepeatMasker	Unknown	168133	169048	2355	+	.	ID="RND-5_FAMILY-1190";Tend="1865";Tstart="923";shortTE="F";uid="f738a193-c378-4733-8210-d1a9600fcdaa"
WOFM01000396.1	RepeatMasker	Unknown	187402	188273	463	+	.	ID="RND-5_FAMILY-2131";TEgroup="ctg_328%7CRND-5_FAMILY-2131%7C1";Tend="2982";Tstart="1253";shortTE="T";uid="ab0501df-0941-4d91-8fb8-119d0ba076a0"
WOFM01000396.1	RepeatMasker	LTR/Gypsy	247806	247950	734	+	.	ID="RND-1_FAMILY-85";Tend="4557";Tstart="4413";shortTE="F";uid="c6cf6490-f746-4ae3-bada-faf427a0d76f"
WOFM01000396.1	RepeatMasker	Unknown	144394	144531	491	+	.	ID="RND-1_FAMILY-258";Tend="1684";Tstart="1535";shortTE="F";uid="4996bd5d-4283-4395-9496-208a5ff86fcb"
WOFM01000396.1	RepeatMasker	Unknown	109481	110160	4333	+	.	ID="RND-1_FAMILY-871";Tend="2356";Tstart="1682";shortTE="F";uid="ac679d6c-0019-45e1-8d39-819f0b7cec24"
WOFM01000396.1	RepeatMasker	Unknown	140771	141198	3171	+	.	ID="RND-1_FAMILY-901";Tend="1425";Tstart="961";shortTE="F";uid="62fe4265-fb49-4137-a3e4-b1d4bdf59ce3"
WOFM01000396.1	RepeatMasker	Unknown	158982	159662	3797	+	.	ID="RND-1_FAMILY-10";Tend="1869";Tstart="1173";shortTE="F";uid="cebf8c18-fb10-4037-8674-aa7a85a96df4"
WOFM01000396.1	RepeatMasker	Unknown	193270	193545	530	+	.	ID="RND-5_FAMILY-784";Tend="1465";Tstart="1201";shortTE="F";uid="a501f41f-2e33-4867-8243-17b8cb3309df"
WOFM01000396.1	RepeatMasker	LTR/Gypsy	313940	318849	37868	+	.	ID="RND-1_FAMILY-781";Tend="5936";Tstart="1056";shortTE="F";uid="b7dba83a-e3f9-4937-a74f-b83adc49e08f"
WOFM01000396.1	RepeatMasker	Unknown	195152	195937	1672	+	.	ID="RND-5_FAMILY-1452";TEgroup="ctg_328%7CRND-5_FAMILY-1452%7C2";Tend="2345";Tstart="726";shortTE="F";uid="665fc3e1-1fd1-4592-80ca-ac6e5863497b"
WOFM01000396.1	RepeatMasker	LTR/Gypsy	193551	193910	2253	+	.	ID="RND-1_FAMILY-11";Tend="2142";Tstart="1781";shortTE="F";uid="76c01fd0-6b97-4b39-ab1a-d48d6e1af21f"
WOFM01000396.1	RepeatMasker	DNA/PIF-Harbinger	121964	123678	6904	+	.	ID="RND-1_FAMILY-831";Tend="6483";Tstart="4766";shortTE="F";uid="a23ec3cb-989d-4a9d-a70c-ef15a3facab2"
WOFM01000396.1	RepeatMasker	Unknown	158238	158970	3282	+	.	ID="RND-6_FAMILY-15";Tend="1696";Tstart="854";shortTE="F";uid="3f96ab2a-9b22-44e1-a0cc-be0518073524"
WOFM01000396.1	RepeatMasker	DNA/TcMar-Tc4	5444	6122	4513	+	.	ID="RND-1_FAMILY-77";Tend="1907";Tstart="1166";shortTE="F";uid="ac59ce08-1fa5-48aa-a142-958ad8086953"
WOFM01000396.1	RepeatMasker	Unknown	190367	190544	1156	+	.	ID="RND-1_FAMILY-486";Tend="1041";Tstart="859";shortTE="F";uid="13850200-40b5-4cb6-9462-57ea9c7b43a1"
WOFM01000396.1	RepeatMasker	Unknown	246583	247446	3815	+	.	ID="RND-4_FAMILY-1114";Tend="1763";Tstart="903";shortTE="F";uid="ae8d1cbd-2888-4c0e-b678-743ae8b37e2a"
WOFM01000396.1	RepeatMasker	LTR/Copia	39133	39486	2836	+	.	ID="RND-6_FAMILY-57";Tend="6220";Tstart="5867";shortTE="F";uid="8cec146b-35d1-421f-99f7-a90ae4a46bdb"
WOFM01000396.1	RepeatMasker	DNA/Crypton-I	204429	205229	3817	+	.	ID="RND-4_FAMILY-246";Tend="1713";Tstart="819";shortTE="F";uid="e0ccfc52-efac-4dab-9242-e6e51c83ad2f"
WOFM01000396.1	RepeatMasker	DNA/Crypton-I	296979	297541	1878	+	.	ID="RND-6_FAMILY-470";Tend="1619";Tstart="991";shortTE="F";uid="7c2e6b05-889b-4df1-bb83-243ea38717b3"
WOFM01000396.1	RepeatMasker	Unknown	191103	191241	1847	+	.	ID="RND-6_FAMILY-2894";Tend="1761";Tstart="1425";shortTE="F";uid="2c650545-4a13-4d89-a110-d437796778aa"
WOFM01000396.1	RepeatMasker	LTR/Pao	2463	2953	3461	+	.	ID="RND-1_FAMILY-32";Tend="1402";Tstart="906";shortTE="F";uid="a9a10133-c4d4-4799-9c0a-72d07faa7790"
WOFM01000396.1	RepeatMasker	Unknown	214794	215020	672	+	.	ID="RND-1_FAMILY-126";Tend="931";Tstart="714";shortTE="F";uid="549d48c1-0068-447e-8dbc-11277a4f6bf0"
WOFM01000396.1	RepeatMasker	Unknown	146874	147282	1209	+	.	ID="RND-1_FAMILY-853";Tend="1404";Tstart="985";shortTE="F";uid="eeef0459-27d1-4199-98fd-970d38b3e2be"
WOFM01000396.1	RepeatMasker	Unknown	179249	179641	1404	+	.	ID="RND-6_FAMILY-9161";Tend="1215";Tstart="791";shortTE="F";uid="f4009002-9138-444c-8282-3331e9d9ff3b"
WOFM01000396.1	RepeatMasker	LTR/Copia	141194	141458	2141	+	.	ID="RND-1_FAMILY-334";Tend="1016";Tstart="742";shortTE="F";uid="3f8715bc-910c-4b23-bc34-cc90295dae42"
WOFM01000396.1	RepeatMasker	Unknown	242932	243596	2512	+	.	ID="RND-1_FAMILY-10";Tend="1625";Tstart="969";shortTE="F";uid="cf526fb5-1111-42d2-ad71-c76bfd22500c"
WOFM01000396.1	RepeatMasker	Unknown	142293	142608	2137	+	.	ID="RND-1_FAMILY-58";Tend="1263";Tstart="958";shortTE="F";uid="a33b5ffd-2a81-4462-a4b7-83de8f9a34db"
WOFM01000396.1	RepeatMasker	DNA/hAT-Tip100	199053	200531	2805	+	.	ID="RND-6_FAMILY-694";Tend="2980";Tstart="1523";shortTE="F";uid="6f60453a-6064-4226-88f2-0e9fdcfc9b5c"
WOFM01000396.1	RepeatMasker	DNA/Academ-1	184046	184310	1066	+	.	ID="RND-6_FAMILY-4762";Tend="1157";Tstart="886";shortTE="F";uid="45f9786f-e9c5-4014-bbc7-4dd4d8fc0bc3"
WOFM01000396.1	RepeatMasker	Unknown	284362	284585	949	+	.	ID="RND-6_FAMILY-7056";Tend="1140";Tstart="913";shortTE="F";uid="58dbfd36-0523-4dc0-b433-610f34869733"
WOFM01000396.1	RepeatMasker	LTR/Copia	28688	33820	45042	+	.	ID="RND-6_FAMILY-57";Tend="5874";Tstart="744";shortTE="F";uid="fd234cb7-bcce-446c-a356-e5aaa5640314"
WOFM01000396.1	RepeatMasker	LINE/R2-NeSL	99196	99393	583	+	.	ID="RND-3_FAMILY-38";Tend="1402";Tstart="1214";shortTE="F";uid="39f2abca-e4ea-4df9-8285-d1717c187eb6"
WOFM01000396.1	RepeatMasker	LTR/Gypsy	272854	273932	554	+	.	ID="RND-1_FAMILY-1136";Tend="5283";Tstart="4187";shortTE="F";uid="da199354-c727-4b12-9715-6c27b12fbd9b"
WOFM01000396.1	RepeatMasker	RC/Helitron	54897	55204	1028	+	.	ID="RND-6_FAMILY-4557";Tend="921";Tstart="580";shortTE="F";uid="a9ab0ea9-dc96-4773-a338-8e1ead71730b"
WOFM01000396.1	RepeatMasker	DNA/PIF-Harbinger	123890	124094	1048	+	.	ID="RND-1_FAMILY-228";Tend="6987";Tstart="6780";shortTE="F";uid="0383a5a9-8082-44e3-bf37-e4a0cbe8399e"
WOFM01000396.1	RepeatMasker	Unknown	165767	165894	435	+	.	ID="RND-4_FAMILY-84";Tend="1898";Tstart="1762";shortTE="F";uid="f7a2748d-0fa0-4269-a287-9569e39670f0"
WOFM01000396.1	RepeatMasker	Unknown	191326	191745	2073	+	.	ID="RND-1_FAMILY-133";Tend="1340";Tstart="890";shortTE="F";uid="5f46f3d6-eac5-4179-8a5b-a6d20400e637"
WOFM01000396.1	RepeatMasker	LTR/Copia	68516	68838	412	+	.	ID="COPIA1-NVI_I";Tend="4229";Tstart="3887";shortTE="F";uid="7f21d062-9cf5-4222-bf14-0e250806061e"
WOFM01000396.1	RepeatMasker	Unknown	141459	141587	942	+	.	ID="RND-1_FAMILY-901";Tend="1550";Tstart="1422";shortTE="F";uid="d786720c-854d-4164-b9a3-38096cf79a76"
WOFM01000396.1	RepeatMasker	Unknown	185315	185419	517	+	.	ID="RND-4_FAMILY-900";Tend="1632";Tstart="1525";shortTE="F";uid="07761b2d-ad9b-4e6a-830e-1a2b282f702f"
WOFM01000396.1	RepeatMasker	Unknown	96817	98713	11975	+	.	ID="RND-6_FAMILY-4106";Tend="2907";Tstart="947";shortTE="F";uid="0976cbd7-7573-4910-a025-f7cf49fa1544"
WOFM01000396.1	RepeatMasker	Unknown	52502	52684	948	+	.	ID="RND-1_FAMILY-139";Tend="1108";Tstart="927";shortTE="F";uid="8f0060cb-7e6f-4bd1-ab99-d9831b979703"
WOFM01000396.1	RepeatMasker	DNA/PIF-Harbinger	120439	120817	1902	+	.	ID="RND-1_FAMILY-831";Tend="861";Tstart="479";shortTE="F";uid="6f300034-33e9-431f-8e31-f2a5992d49f6"
WOFM01000396.1	RepeatMasker	LINE/R2-NeSL	332134	332642	2330	+	.	ID="RND-3_FAMILY-38";TEgroup="ctg_328%7CRND-3_FAMILY-38%7C1";Tend="1296";Tstart="934";shortTE="F";uid="80d71039-72ec-4eb8-9d39-6a45e6cc327f"
WOFM01000396.1	RepeatMasker	DNA/Ginger-2	133479	133652	677	+	.	ID="RND-4_FAMILY-572";Tend="989";Tstart="828";shortTE="F";uid="74e6a47c-3b0b-4fd8-81c5-2ff8009ddac3"
WOFM01000396.1	RepeatMasker	Unknown	162114	162458	1484	+	.	ID="RND-2_FAMILY-36";Tend="1000";Tstart="617";shortTE="F";uid="ddf558b6-c8dc-452d-bad4-4cbd326efc5a"
WOFM01000396.1	RepeatMasker	Unknown	45501	45897	2328	+	.	ID="RND-5_FAMILY-1913";Tend="1416";Tstart="972";shortTE="F";uid="01213260-cc7b-4b55-a10b-9ff9c1eea1e1"
WOFM01000396.1	RepeatMasker	Unknown	182317	183046	3071	+	.	ID="RND-6_FAMILY-1182";Tend="1786";Tstart="1038";shortTE="F";uid="f93b0234-1591-4fd4-a0d5-46ebf2350f90"
WOFM01000396.1	RepeatMasker	DNA/TcMar-Mariner	151102	151320	724	+	.	ID="RND-5_FAMILY-138";Tend="2811";Tstart="2586";shortTE="F";uid="d78944ca-a5c3-4016-98a3-259dd39363dd"
WOFM01000396.1	RepeatMasker	DNA/Crypton-I	2236	2472	1000	+	.	ID="RND-1_FAMILY-254";Tend="1311";Tstart="1093";shortTE="F";uid="4325a33a-f699-42f0-af98-146b7b3e2b2f"
WOFM01000396.1	RepeatMasker	Unknown	156207	156706	1276	+	.	ID="RND-6_FAMILY-6747";Tend="2883";Tstart="2363";shortTE="F";uid="07d88f1d-7d38-4caf-93d3-0106e69b3740"
WOFM01000396.1	RepeatMasker	DNA/hAT-Tag1	71088	71289	1166	+	.	ID="RND-5_FAMILY-1172";Tend="2336";Tstart="2139";shortTE="F";uid="68571132-53ad-4f33-9b23-bb8b6b48f6bf"
WOFM01000396.1	RepeatMasker	DNA/hAT-hAT19	160024	160193	793	+	.	ID="RND-6_FAMILY-4704";Tend="1567";Tstart="1389";shortTE="F";uid="5ae0f42d-9128-4e67-9c46-624d620de124"
WOFM01000396.1	RepeatMasker	LTR/Copia	98932	99176	1942	+	.	ID="RND-5_FAMILY-675";Tend="993";Tstart="755";shortTE="F";uid="0069806d-fb66-4667-ae32-6201e7207053"
WOFM01000396.1	RepeatMasker	Unknown	40484	40848	2810	+	.	ID="RND-6_FAMILY-1067";Tend="1272";Tstart="904";shortTE="F";uid="7df1829d-10ec-4d5a-bfad-07e66a022bf8"
WOFM01000396.1	RepeatMasker	Unknown	338226	338546	1196	+	.	ID="RND-6_FAMILY-5582";TEgroup="ctg_328%7CRND-6_FAMILY-5582%7C1";Tend="1067";Tstart="869";shortTE="F";uid="2c032322-830f-4b51-8476-8bc97a12f5be"
WOFM01000396.1	RepeatMasker	Unknown	299841	300319	2991	+	.	ID="RND-1_FAMILY-903";Tend="1394";Tstart="918";shortTE="F";uid="52033549-c901-42ca-a1e8-9b65c00186a0"
WOFM01000396.1	RepeatMasker	Unknown	190041	190211	940	+	.	ID="RND-1_FAMILY-10";Tend="1574";Tstart="1400";shortTE="F";uid="81aab8fc-c1b1-4193-bc19-4b8f347ae518"
WOFM01000396.1	RepeatMasker	DNA/Kolobok-T2	102402	103167	2730	+	.	ID="RND-1_FAMILY-269";Tend="1032";Tstart="203";shortTE="F";uid="f5f355ce-8915-46e7-8641-fb704d30288b"
WOFM01000396.1	RepeatMasker	Unknown	162984	163432	1979	+	.	ID="RND-2_FAMILY-36";Tend="1772";Tstart="1304";shortTE="F";uid="b6be67e0-1d62-4c70-8e2b-b6de8714a557"
WOFM01000396.1	RepeatMasker	DNA/Crypton-I	206073	206240	853	+	.	ID="RND-4_FAMILY-246";Tend="1866";Tstart="1696";shortTE="F";uid="fd3e3775-3c78-4b1a-b32f-1241487221c4"
WOFM01000396.1	RepeatMasker	Unknown	130810	130983	1308	+	.	ID="RND-1_FAMILY-70";Tend="1169";Tstart="996";shortTE="F";uid="3d51e722-664e-44da-9fe2-4d390edafc9a"
WOFM01000396.1	RepeatMasker	Unknown	318895	319054	1373	+	.	ID="RND-1_FAMILY-811";Tend="1099";Tstart="941";shortTE="F";uid="c2c03327-3ead-49d0-ae0d-5e6c9d4b1b70"
WOFM01000396.1	RepeatMasker	Unknown	110534	110924	1227	+	.	ID="RND-6_FAMILY-2580";Tend="1289";Tstart="914";shortTE="F";uid="d96344b7-77be-4bc5-8d17-77e92cc56e29"
WOFM01000396.1	RepeatMasker	Unknown	166512	166804	1538	+	.	ID="RND-4_FAMILY-1923";Tend="1276";Tstart="981";shortTE="F";uid="2bc58cb9-ed14-43ad-9fe3-d1c327f3580e"
WOFM01000396.1	RepeatMasker	DNA/Academ-1	206849	207336	2377	+	.	ID="RND-5_FAMILY-478";Tend="1569";Tstart="1078";shortTE="F";uid="7368fa43-13dd-4e72-ac04-039fd21e9cb3"
WOFM01000396.1	RepeatMasker	Unknown	191740	192386	3480	+	.	ID="RND-4_FAMILY-84";Tend="1745";Tstart="1018";shortTE="F";uid="a621d365-d046-4504-8064-be255fe355a9"
WOFM01000396.1	RepeatMasker	LTR/Copia	265667	266776	1148	+	.	ID="COPIA-6_LH-I";Tend="4020";Tstart="2898";shortTE="F";uid="f0e87e98-aac9-4a04-857e-e67ed0ff37cf"
WOFM01000396.1	RepeatMasker	RC/Helitron	107825	109098	1204	+	.	ID="HELITRON-7_NVI";Tend="2639";Tstart="837";shortTE="F";uid="2700ee43-79b4-49f0-859b-c0106b61464f"
WOFM01000396.1	RepeatMasker	Unknown	331781	332137	1365	+	.	ID="RND-1_FAMILY-778";Tend="1159";Tstart="816";shortTE="F";uid="d0f7e564-a5e4-4602-b133-2d34050e244b"
WOFM01000396.1	RepeatMasker	Unknown	236067	236530	1589	+	.	ID="RND-2_FAMILY-36";Tend="1033";Tstart="621";shortTE="F";uid="1a5d4b0a-a85d-448f-b981-e0f458b97679"
WOFM01000396.1	RepeatMasker	LTR/Gypsy	47739	48116	2694	+	.	ID="RND-2_FAMILY-41";Tend="2337";Tstart="1960";shortTE="F";uid="804fa66a-6b0b-4dd9-b553-7d72de678f3c"
WOFM01000396.1	RepeatMasker	Unknown	95124	96813	10018	+	.	ID="RND-1_FAMILY-424";Tend="4336";Tstart="2602";shortTE="F";uid="1bee934b-a55a-49af-9533-d39a445ee1c0"
WOFM01000396.1	RepeatMasker	LTR/Gypsy	304045	304409	1512	+	.	ID="RND-1_FAMILY-109";Tend="1145";Tstart="780";shortTE="F";uid="58e30c4a-76b1-484d-9b3f-d487c8bf813f"
WOFM01000396.1	RepeatMasker	Unknown	21134	21960	6276	+	.	ID="RND-1_FAMILY-380";Tend="1770";Tstart="947";shortTE="F";uid="85c18aec-7808-4814-93ba-2686524e082d"
WOFM01000396.1	RepeatMasker	LTR/Copia	129925	130804	1535	+	.	ID="RND-1_FAMILY-641";Tend="1569";Tstart="670";shortTE="F";uid="f1cefa6d-6f01-49e6-92d2-22b74877eef8"
WOFM01000396.1	RepeatMasker	LTR/Copia	136625	136824	588	+	.	ID="RND-5_FAMILY-1808";Tend="5695";Tstart="5499";shortTE="F";uid="5786fa18-3ef1-47ac-b31c-13b6a4fb9ab3"
WOFM01000396.1	RepeatMasker	DNA	201980	202153	1019	+	.	ID="RND-5_FAMILY-4767";Tend="1060";Tstart="876";shortTE="F";uid="568f171b-3d5c-4c66-9e35-b447c6754788"
WOFM01000396.1	RepeatMasker	Unknown	112	235	835	+	.	ID="RND-5_FAMILY-4559";Tend="1829";Tstart="1712";shortTE="F";uid="d1b23041-af99-4a11-8db9-d57be97eb621"
WOFM01000396.1	RepeatMasker	DNA	151310	151531	586	+	.	ID="RND-3_FAMILY-127";Tend="1268";Tstart="1061";shortTE="F";uid="93e24ff9-bf17-4dad-9570-76df78f72591"
WOFM01000396.1	RepeatMasker	Unknown	187133	187401	1401	+	.	ID="RND-1_FAMILY-377";Tend="1248";Tstart="961";shortTE="F";uid="bfeb7030-7baa-4c10-aaa2-5054153c21da"
WOFM01000396.1	RepeatMasker	LTR/Copia	225039	227392	9892	+	.	ID="RND-1_FAMILY-587";Tend="7656";Tstart="5377";shortTE="F";uid="6fd3b636-7908-4227-abfa-b03bbe349ccc"
WOFM01000396.1	RepeatMasker	LTR/Gypsy	80646	83674	22011	+	.	ID="RND-4_FAMILY-463";Tend="4296";Tstart="1315";shortTE="F";uid="e03b21ff-7441-47dd-bc81-31df46573206"
WOFM01000396.1	RepeatMasker	Unknown	176176	176424	991	+	.	ID="RND-5_FAMILY-383";Tend="1158";Tstart="923";shortTE="F";uid="530e588d-eece-4844-9aff-40a1e42d2e6e"
WOFM01000396.1	RepeatMasker	LTR/Gypsy	127776	128657	3346	-	.	ID="RND-6_FAMILY-127";Tend="1381";Tstart="551";shortTE="F";uid="952c1da4-21eb-416d-8c81-7ed03f22e1cb"
WOFM01000396.1	RepeatMasker	Unknown	48873	49329	2884	-	.	ID="RND-1_FAMILY-599";Tend="1369";Tstart="904";shortTE="F";uid="772f1384-4566-4b1b-afeb-f61f985cf461"
WOFM01000396.1	RepeatMasker	Unknown	296606	296910	1332	-	.	ID="RND-4_FAMILY-1722";Tend="1029";Tstart="716";shortTE="F";uid="0e2ee02c-a41c-4ec5-864b-d4fc8e0077e8"
WOFM01000396.1	RepeatMasker	Unknown	214833	215024	936	-	.	ID="RND-1_FAMILY-141";Tend="1220";Tstart="1037";shortTE="F";uid="598cc069-adb9-4932-a5cf-d0e70575090f"
WOFM01000396.1	RepeatMasker	DNA/Kolobok-T2	102385	103057	2850	-	.	ID="RND-1_FAMILY-16";Tend="7008";Tstart="6282";shortTE="F";uid="9ba6a9f3-9624-4d67-b64b-5fb1b732a1e2"
WOFM01000396.1	RepeatMasker	DNA/TcMar-Mariner	180126	180396	1019	-	.	ID="RND-4_FAMILY-286";Tend="1174";Tstart="896";shortTE="F";uid="5a2fb09c-553a-4203-8a92-c4a8e000639c"
WOFM01000396.1	RepeatMasker	LINE/I	261282	261511	462	-	.	ID="RND-1_FAMILY-1098";Tend="542";Tstart="325";shortTE="F";uid="e57bb14b-1d59-4611-8b75-e93235686bec"
WOFM01000396.1	RepeatMasker	Unknown	160988	161206	1173	-	.	ID="RND-5_FAMILY-1363";Tend="1180";Tstart="972";shortTE="F";uid="dadf4cdd-6f34-44a6-b0e6-066423dd44ec"
WOFM01000396.1	RepeatMasker	Unknown	190212	190386	911	-	.	ID="RND-6_FAMILY-4852";Tend="751";Tstart="380";shortTE="F";uid="1d5838c2-3e8c-400c-b995-1591dbbafedc"
WOFM01000396.1	RepeatMasker	LTR/Gypsy	55766	55901	580	-	.	ID="RND-4_FAMILY-463";Tend="7280";Tstart="7204";shortTE="F";uid="798aaeef-8435-477d-8ef8-d2357e489ad0"
WOFM01000396.1	RepeatMasker	LTR/Gypsy	129033	129649	2011	-	.	ID="RND-6_FAMILY-127";Tend="547";Tstart="38";shortTE="F";uid="5d4a2fa3-38a0-4c44-acf8-7eaa03a4fd96"
WOFM01000396.1	RepeatMasker	Unknown	191099	191330	798	-	.	ID="RND-1_FAMILY-10";Tend="1403";Tstart="1255";shortTE="F";uid="cef52af6-9b0a-4e5b-aefb-bfff5618f8b9"
WOFM01000396.1	RepeatMasker	Unknown	227444	227859	2683	-	.	ID="RND-6_FAMILY-7056";Tend="1329";Tstart="911";shortTE="F";uid="bfade791-3395-4250-a57e-10977c00212f"
WOFM01000396.1	RepeatMasker	LINE/I	319330	322527	26365	-	.	ID="RND-1_FAMILY-1098";Tend="7886";Tstart="4684";shortTE="F";uid="16e7b161-076a-42f3-8a8f-dca4f182a6e5"
WOFM01000396.1	RepeatMasker	DNA/Kolobok-T2	84719	85256	1467	-	.	ID="RND-6_FAMILY-1261";Tend="1134";Tstart="578";shortTE="F";uid="dcdb2454-e895-4a14-b56d-443e47bd1707"
WOFM01000396.1	RepeatMasker	Unknown	192993	193232	516	-	.	ID="RND-4_FAMILY-454";Tend="1094";Tstart="833";shortTE="F";uid="62fbe037-4409-4e80-a98f-e684bc251729"
WOFM01000396.1	RepeatMasker	Unknown	164245	164412	877	-	.	ID="RND-1_FAMILY-75";Tend="1144";Tstart="963";shortTE="F";uid="b2fab67c-9122-4712-9962-67abe6e418d1"
WOFM01000396.1	RepeatMasker	Unknown	185064	185308	1162	-	.	ID="RND-1_FAMILY-117";Tend="1241";Tstart="954";shortTE="F";uid="7846eadf-a551-4772-8610-1e68de7af96f"
WOFM01000396.1	RepeatMasker	LTR/Copia	273933	274163	408	-	.	ID="RND-6_FAMILY-2660";Tend="3265";Tstart="1938";shortTE="F";uid="291d75b6-ca0d-4aca-bcf8-a548ff37ec53"
WOFM01000396.1	RepeatMasker	Unknown	156970	157077	677	-	.	ID="RND-1_FAMILY-456";Tend="1081";Tstart="974";shortTE="F";uid="aeb968e2-d732-4cb4-8810-d078e9a075fa"
WOFM01000396.1	RepeatMasker	LTR/Gypsy	319049	319291	1967	-	.	ID="RND-1_FAMILY-781";Tend="5940";Tstart="5698";shortTE="F";uid="625f07be-71d3-4c65-af57-ebd876c3336c"
WOFM01000396.1	RepeatMasker	Unknown	139757	140622	6341	-	.	ID="RND-6_FAMILY-2413";Tend="1703";Tstart="839";shortTE="F";uid="9207fd71-f540-4d8c-acc8-40eedfb88013"
WOFM01000396.1	RepeatMasker	DNA/Crypton-I	206227	206404	726	-	.	ID="RND-4_FAMILY-334";Tend="1032";Tstart="861";shortTE="F";uid="061efc25-f64e-4e5f-bde3-32e53e6bd406"
WOFM01000396.1	RepeatMasker	LTR/Pao	120129	120342	990	-	.	ID="RND-1_FAMILY-932";Tend="8241";Tstart="8026";shortTE="F";uid="1fe0d07e-f684-4c71-abcd-8d46f70693c1"
WOFM01000396.1	RepeatMasker	Unknown	147280	148349	7873	-	.	ID="RND-1_FAMILY-45";Tend="1926";Tstart="847";shortTE="F";uid="9955d6eb-c2ac-45f4-a115-b38e7233e9ed"
WOFM01000396.1	RepeatMasker	LTR/Copia	120817	121917	2503	-	.	ID="RND-6_FAMILY-52";Tend="1803";Tstart="675";shortTE="F";uid="909b4f97-4070-4b40-ba19-269b9cea23f3"
WOFM01000396.1	RepeatMasker	Unknown	6118	6224	514	-	.	ID="RND-1_FAMILY-554";Tend="1209";Tstart="1097";shortTE="F";uid="7baf9d5f-9840-4897-b91c-114b0d10cab8"
WOFM01000396.1	RepeatMasker	LTR/Gypsy	47396	47746	1456	-	.	ID="RND-5_FAMILY-950";Tend="1237";Tstart="822";shortTE="F";uid="9f388b1e-c747-4352-bec2-4290ff01cacb"
WOFM01000396.1	RepeatMasker	LTR/Gypsy	70429	71080	1322	-	.	ID="RND-3_FAMILY-275";Tend="6504";Tstart="5833";shortTE="F";uid="adf702c3-0e13-4ec7-9edd-e28f41b64e1c"
WOFM01000396.1	RepeatMasker	LTR/Copia	339026	339311	2514	-	.	ID="RND-1_FAMILY-671";Tend="7434";Tstart="7149";shortTE="F";uid="bfba6f28-0548-4a92-b834-a4c06f2ffddf"
WOFM01000396.1	RepeatMasker	Unknown	195943	197944	8003	-	.	ID="RND-1_FAMILY-1016";Tend="2733";Tstart="772";shortTE="F";uid="e68243e4-9cdb-45bf-b6c2-eea4f6352058"
WOFM01000396.1	RepeatMasker	LTR/Gypsy	126408	126656	962	-	.	ID="RND-6_FAMILY-127";Tend="1771";Tstart="1535";shortTE="F";uid="817e3754-8a35-4a0c-9337-faf983e677a3"
WOFM01000396.1	RepeatMasker	Unknown	39952	40397	2666	-	.	ID="RND-1_FAMILY-133";Tend="1342";Tstart="894";shortTE="F";uid="eb570294-6333-4b8c-ba6b-c2e320a46e33"
WOFM01000396.1	RepeatMasker	Unknown	4052	4271	867	-	.	ID="RND-1_FAMILY-383";Tend="1351";Tstart="1131";shortTE="F";uid="5cb95f16-cf46-4d6b-8ea6-099a1390bae0"
WOFM01000396.1	RepeatMasker	Unknown	188269	188636	1293	-	.	ID="RND-1_FAMILY-626";Tend="1323";Tstart="964";shortTE="F";uid="d78e7be7-1f24-4d06-bb81-9a13ac797e13"
WOFM01000396.1	RepeatMasker	Unknown	72512	72697	1531	-	.	ID="RND-6_FAMILY-11060";Tend="1184";Tstart="998";shortTE="F";uid="08de8d42-5251-4730-acc5-e04f5eb10b32"
WOFM01000396.1	RepeatMasker	LTR/Gypsy	203584	204058	3445	-	.	ID="RND-1_FAMILY-378";Tend="11448";Tstart="10975";shortTE="F";uid="c4f0f228-04ad-46b4-a9c5-7b193d31a48b"
WOFM01000396.1	RepeatMasker	Unknown	205228	205600	1788	-	.	ID="RND-6_FAMILY-7056";Tend="1410";Tstart="942";shortTE="F";uid="c44823ea-f8e5-44aa-8d51-ba86ff4b7b74"
WOFM01000396.1	RepeatMasker	Unknown	511	661	1129	-	.	ID="RND-6_FAMILY-5582";Tend="1023";Tstart="873";shortTE="F";uid="a68ec2fa-47de-4e09-8cf0-9cea223cb76a"
WOFM01000396.1	RepeatMasker	LTR/Gypsy	60222	60336	454	-	.	ID="RND-4_FAMILY-463";Tend="7257";Tstart="7147";shortTE="F";uid="1d0601f1-3ff2-432e-943f-ff17aa60f3ed"
WOFM01000396.1	RepeatMasker	Unknown	123677	123896	1067	-	.	ID="RND-5_FAMILY-1076";Tend="1089";Tstart="868";shortTE="F";uid="a2c2ba47-d2d5-4a34-be6b-c2ce01bef380"
WOFM01000396.1	RepeatMasker	Unknown	203073	203350	771	-	.	ID="RND-6_FAMILY-5387";Tend="1390";Tstart="1118";shortTE="F";uid="491190a4-5a0b-47a6-9f53-3c098ed503b8"
WOFM01000396.1	RepeatMasker	Unknown	205600	206048	2925	-	.	ID="RND-1_FAMILY-133";Tend="1340";Tstart="891";shortTE="F";uid="703454d8-61e5-457e-b56d-efb53c05494c"
WOFM01000396.1	RepeatMasker	Unknown	137160	138105	7358	-	.	ID="RND-1_FAMILY-45";Tend="1875";Tstart="937";shortTE="F";uid="4dd86556-4d14-4e65-a534-ab23829696fb"
WOFM01000396.1	RepeatMasker	LTR/Copia	112703	120121	60083	-	.	ID="RND-1_FAMILY-445";Tend="7972";Tstart="525";shortTE="F";uid="076cf945-2b1f-42d6-a05f-7168e59f952d"
WOFM01000396.1	RepeatMasker	Unknown	190640	191102	2356	-	.	ID="RND-6_FAMILY-9161";Tend="1234";Tstart="794";shortTE="F";uid="7fd19839-96c9-49f7-b8a6-8c21c7afefce"
WOFM01000396.1	RepeatMasker	DNA/Crypton-I	204059	204436	1832	-	.	ID="RND-4_FAMILY-334";Tend="1427";Tstart="1023";shortTE="F";uid="1729b504-bfca-4f3e-b249-77d73d08e2e9"
WOFM01000396.1	RepeatMasker	LTR/Copia	222901	223258	954	-	.	ID="RND-1_FAMILY-229";Tend="6586";Tstart="6262";shortTE="F";uid="b6304fac-f12a-4eb3-97e5-898e71f510ee"
WOFM01000396.1	RepeatMasker	Unknown	234225	234394	840	-	.	ID="RND-4_FAMILY-1722";Tend="1724";Tstart="1555";shortTE="F";uid="bcad6980-3796-4bb7-b9da-a2f4f41fd1bd"
WOFM01000396.1	RepeatMasker	LTR/Copia	215390	222885	59136	-	.	ID="RND-1_FAMILY-761";Tend="8211";Tstart="657";shortTE="F";uid="43bf29a8-56d5-40d3-80c4-4aff0d37caae"
WOFM01000396.1	RepeatMasker	LINE/R2-NeSL	3556	4036	2723	-	.	ID="RND-3_FAMILY-38";Tend="1439";Tstart="933";shortTE="F";uid="5c1e0850-5903-4b48-8db3-a2102f41382b"
WOFM01000396.1	RepeatMasker	Unknown	295399	295536	733	-	.	ID="RND-1_FAMILY-1067";Tend="950";Tstart="818";shortTE="F";uid="01a04b29-0ae0-43fe-a1a6-d45e1795a2a1"
WOFM01000396.1	RepeatMasker	DNA/Crypton-I	203350	203568	1080	-	.	ID="RND-4_FAMILY-334";Tend="1685";Tstart="1445";shortTE="F";uid="611b21b1-92c8-436e-86f8-8d22e492621b"
WOFM01000396.1	RepeatMasker	DNA/Academ-1	156776	156967	647	-	.	ID="RND-5_FAMILY-1102";Tend="972";Tstart="681";shortTE="F";uid="7ba388de-9e67-4b8c-aa52-70c8876d8b35"
WOFM01000396.1	RepeatMasker	Unknown	54199	54834	3682	-	.	ID="RND-6_FAMILY-441";Tend="1581";Tstart="951";shortTE="F";uid="0d0ef035-374b-4ff6-a169-ccdbc0b7c8b2"
WOFM01000396.1	RepeatMasker	Unknown	201833	201997	492	-	.	ID="RND-1_FAMILY-328";Tend="1281";Tstart="1111";shortTE="F";uid="e0242aae-45e3-456e-8e90-fa8fd8c482df"
WOFM01000396.1	RepeatMasker	LTR/Copia	7799	8007	1032	-	.	ID="RND-1_FAMILY-335";Tend="8282";Tstart="7981";shortTE="F";uid="9cbd0b2a-9ff4-4f42-828c-d5c4eb972374"
WOFM01000396.1	RepeatMasker	Unknown	142146	142285	719	-	.	ID="RND-5_FAMILY-784";Tend="1635";Tstart="1488";shortTE="F";uid="d1542535-977d-4ce5-8d34-f58c040a9030"
WOFM01000396.1	RepeatMasker	Unknown	110119	110337	1083	-	.	ID="RND-4_FAMILY-715";Tend="1217";Tstart="1001";shortTE="F";uid="2c2b7bb4-caf5-4c94-9536-0b857535cd9e"
WOFM01000396.1	RepeatMasker	Unknown	103169	103488	1937	-	.	ID="RND-4_FAMILY-715";Tend="1546";Tstart="1218";shortTE="F";uid="fb16e8d8-84af-4b75-a2a4-3b025e1e2297"
WOFM01000396.1	RepeatMasker	Unknown	110926	111311	2489	-	.	ID="RND-1_FAMILY-626";Tend="1312";Tstart="948";shortTE="F";uid="e9c9bc2e-ad83-47a9-ab80-48ba777b1ec8"
WOFM01000396.1	RepeatMasker	Unknown	154121	155752	3528	-	.	ID="RND-1_FAMILY-126";Tend="1928";Tstart="668";shortTE="F";uid="0a68187b-7d94-401a-8439-41e9ad7c8614"
WOFM01000396.1	RepeatMasker	Unknown	279201	279865	2554	-	.	ID="RND-1_FAMILY-10";Tend="1625";Tstart="969";shortTE="F";uid="a3527a82-b0e0-4063-97b1-487a2dbc0195"
WOFM01000396.1	RepeatMasker	Unknown	295518	296002	1456	-	.	ID="RND-2_FAMILY-36";Tend="1033";Tstart="621";shortTE="F";uid="16f4b829-b639-4518-afeb-f747084c7976"
WOFM01000396.1	RepeatMasker	Unknown	98720	98935	1538	-	.	ID="RND-6_FAMILY-5582";Tend="1102";Tstart="887";shortTE="F";uid="78f9bedd-7dbb-4eb5-817e-168345027159"
WOFM01000396.1	RepeatMasker	LTR/Copia	322528	324750	18601	-	.	ID="RND-5_FAMILY-1806";Tend="6719";Tstart="4443";shortTE="F";uid="e6492106-0acd-45c0-b1a5-a6c7da146b46"
WOFM01000396.1	RepeatMasker	Unknown	227916	228198	971	-	.	ID="RND-6_FAMILY-108";Tend="1479";Tstart="1180";shortTE="F";uid="65b49d5c-8a1d-4dcc-8f6f-1789fdfc9f15"
WOFM01000396.1	RepeatMasker	DNA	236538	236707	997	-	.	ID="RND-5_FAMILY-4767";Tend="1051";Tstart="887";shortTE="F";uid="925d3193-4073-4476-b9f0-155d07c7bdbb"
WOFM01000396.1	RepeatMasker	LTR/Gypsy	209754	212019	13256	-	.	ID="RND-1_FAMILY-503";Tend="4200";Tstart="1881";shortTE="F";uid="2652b10f-dd12-4fba-b35d-14e483a0be80"
WOFM01000396.1	RepeatMasker	Unknown	142608	142935	1587	-	.	ID="RND-5_FAMILY-784";Tend="1494";Tstart="1171";shortTE="F";uid="fff1a7e0-4a6a-4758-8b73-b7f4df62027e"
WOFM01000396.1	RepeatMasker	DNA/CMC-EnSpm	208986	209404	3041	-	.	ID="RND-1_FAMILY-350";Tend="1332";Tstart="896";shortTE="F";uid="e9d46c63-7229-4e07-ac19-0b0934f3fcd3"
WOFM01000396.1	RepeatMasker	Unknown	283374	283740	1302	-	.	ID="RND-5_FAMILY-1103";Tend="1369";Tstart="997";shortTE="F";uid="e8622ec8-d21e-4e32-8f05-183dd3be9189"
WOFM01000396.1	RepeatMasker	Unknown	151650	152060	1019	-	.	ID="RND-6_FAMILY-7366";Tend="1392";Tstart="972";shortTE="F";uid="040f2420-fb55-4c0f-902b-8c5a171a189c"
WOFM01000396.1	RepeatMasker	Unknown	191972	192735	2011	-	.	ID="RND-1_FAMILY-10";Tend="1697";Tstart="372";shortTE="F";uid="658dcf22-c331-4459-8ff3-22fde2a80b2b"
WOFM01000396.1	RepeatMasker	Unknown	235152	235466	1529	-	.	ID="RND-4_FAMILY-1722";Tend="1551";Tstart="1239";shortTE="F";uid="0844a5cb-e32a-443a-a7f4-cf3b0bed07fb"
WOFM01000396.1	RepeatMasker	DNA/Kolobok-T2	145514	145620	580	-	.	ID="REP-4_PBA";Tend="582";Tstart="480";shortTE="F";uid="7f1a5f90-6fb9-4963-b310-fa2f17f046bd"
WOFM01000396.1	RepeatMasker	LTR/Copia	307354	311711	33199	-	.	ID="RND-5_FAMILY-717";Tend="5211";Tstart="835";shortTE="F";uid="4dfcbee1-ad9e-4e88-b28d-84544cf4539b"
WOFM01000396.1	RepeatMasker	DNA	160884	160999	797	-	.	ID="RND-5_FAMILY-4767";Tend="1047";Tstart="932";shortTE="F";uid="9ba1636b-2021-4473-bdc5-4c24e9dd15dc"
WOFM01000396.1	RepeatMasker	LTR/Gypsy	4984	5403	2231	-	.	ID="RND-4_FAMILY-1540";Tend="2210";Tstart="1785";shortTE="F";uid="766d4080-1127-485f-a01f-7260babe1fbc"
WOFM01000396.1	RepeatMasker	LTR/Gypsy	264280	265633	6587	-	.	ID="RND-1_FAMILY-781";Tend="3232";Tstart="1866";shortTE="F";uid="8b52608c-1a37-415e-a50d-775f1495c13f"
WOFM01000396.1	RepeatMasker	Unknown	189138	190062	4873	-	.	ID="RND-4_FAMILY-84";Tend="1879";Tstart="924";shortTE="F";uid="e8475a53-9e6a-4880-bbb6-92bc226d165c"
WOFM01000396.1	RepeatMasker	Unknown	231736	233200	3001	-	.	ID="RND-1_FAMILY-903";Tend="1394";Tstart="1";shortTE="F";uid="56ca5d35-c786-426d-a2e2-3ed9a59d62b7"
WOFM01000396.1	RepeatMasker	Unknown	194526	194946	2892	-	.	ID="RND-3_FAMILY-526";Tend="1434";Tstart="1005";shortTE="F";uid="05dffa27-a49a-4d53-9a0e-83bc1b9032fd"
WOFM01000396.1	RepeatMasker	Unknown	50458	50655	694	-	.	ID="RND-5_FAMILY-1392";Tend="1183";Tstart="965";shortTE="F";uid="d12ac81c-68b2-4688-a660-4f72be98c51f"
WOFM01000396.1	RepeatMasker	DNA/Crypton-I	290930	291388	1413	-	.	ID="RND-1_FAMILY-240";Tend="1475";Tstart="1050";shortTE="F";uid="458bb3ca-3005-4ab1-9d38-b0becb551492"
WOFM01000396.1	RepeatMasker	Unknown	4279	4871	1611	-	.	ID="RND-3_FAMILY-1197";Tend="2843";Tstart="2289";shortTE="F";uid="3a1cb8d2-a87b-4731-8e36-3b1effdfc892"
WOFM01000396.1	RepeatMasker	LINE/R2-NeSL	52674	52923	1545	-	.	ID="RND-3_FAMILY-38";Tend="1186";Tstart="933";shortTE="F";uid="ca538971-0f51-4067-a56b-ba96e437d698"
WOFM01000396.1	RepeatMasker	LTR/Copia	49552	50013	1179	-	.	ID="RND-6_FAMILY-3430";Tend="5287";Tstart="4809";shortTE="F";uid="b316eccf-d3e1-49bd-9d7f-4069c9ec8511"
WOFM01000396.1	RepeatMasker	Unknown	136797	137093	1321	-	.	ID="RND-1_FAMILY-514";Tend="1552";Tstart="1257";shortTE="F";uid="549c0f5c-150e-4af5-8b73-355bdc573042"
WOFM01000396.1	RepeatMasker	Unknown	275349	276212	3815	-	.	ID="RND-4_FAMILY-1114";Tend="1763";Tstart="903";shortTE="F";uid="4278428c-2089-4efe-b8a4-64009b68bb48"
WOFM01000396.1	RepeatMasker	LTR/Copia	33818	39133	47055	-	.	ID="RND-1_FAMILY-234";Tend="6146";Tstart="831";shortTE="F";uid="67913433-2968-43cd-905d-302925fbc5eb"
WOFM01000396.1	RepeatMasker	Unknown	288086	288435	962	-	.	ID="RND-6_FAMILY-1029";Tend="1882";Tstart="1548";shortTE="F";uid="e8b852be-6aa0-4090-8728-1c725c2735c6"
WOFM01000396.1	RepeatMasker	LTR/Copia	338620	339015	3245	-	.	ID="RND-6_FAMILY-869";Tend="7068";Tstart="6647";shortTE="F";uid="6803d09c-cacb-4d33-8b3c-32ba1d975b19"
WOFM01000396.1	RepeatMasker	LTR/Gypsy	126974	127310	783	-	.	ID="RND-6_FAMILY-127";Tend="2143";Tstart="1833";shortTE="F";uid="db6f6a2d-6235-48a6-a1bc-dc86d5004c31"
WOFM01000396.1	RepeatMasker	LTR/Gypsy	313442	313939	2852	-	.	ID="RND-1_FAMILY-717";Tend="5276";Tstart="4776";shortTE="F";uid="710afb47-bdd2-48f8-b79c-4ddc94ea16a6"
WOFM01000396.1	RepeatMasker	Unknown	146416	146716	2046	-	.	ID="RND-1_FAMILY-251";Tend="1229";Tstart="921";shortTE="F";uid="49b17acb-cc8a-49dd-b215-74191612fcc5"
WOFM01000396.1	RepeatMasker	LTR/Copia	23029	28304	36387	-	.	ID="RND-4_FAMILY-712";Tend="5886";Tstart="600";shortTE="F";uid="5543b786-6b12-4184-a8ba-8a398819471c"
WOFM01000396.1	RepeatMasker	Unknown	72260	72513	1904	-	.	ID="RND-6_FAMILY-1824";Tend="1259";Tstart="1004";shortTE="F";uid="b0a7684e-534e-4b0e-b250-9c8a264619e5"
WOFM01000396.1	RepeatMasker	Unknown	285148	285835	3495	-	.	ID="RND-6_FAMILY-15";Tend="1774";Tstart="1097";shortTE="F";uid="27f2bbb2-69d3-453e-b04b-ccac2f351cef"
WOFM01000396.1	RepeatMasker	Unknown	170456	173091	5159	-	.	ID="RND-5_FAMILY-1452";TEgroup="ctg_328%7CRND-5_FAMILY-1452%7C1";Tend="2560";Tstart="731";shortTE="F";uid="0e9d5724-3cf7-498f-a336-0fde7155c613"
WOFM01000396.1	RepeatMasker	Unknown	247961	248291	1956	-	.	ID="RND-1_FAMILY-455";Tend="1894";Tstart="1559";shortTE="F";uid="348dec19-e20f-40a1-a978-4107fd752484"
WOFM01000396.1	RepeatMasker	LTR/Copia	324749	327840	25623	-	.	ID="RND-1_FAMILY-641";Tend="3746";Tstart="680";shortTE="F";uid="9e5a894a-5c15-45b5-a4d0-d721ed8650b5"
WOFM01000396.1	RepeatMasker	RC/Helitron	109388	109518	746	-	.	ID="RND-1_FAMILY-1113";Tend="955";Tstart="824";shortTE="F";uid="da2a5220-cb72-4168-99e7-2fbef9aea884"
WOFM01000396.1	RepeatMasker	LINE/R2-NeSL	286064	286295	1166	-	.	ID="RND-3_FAMILY-38";Tend="1192";Tstart="934";shortTE="F";uid="3d7e4096-9a47-4c7d-8f6e-d521a57e7421"
WOFM01000396.1	RepeatMasker	LTR/Gypsy	267688	268421	2930	-	.	ID="RND-1_FAMILY-109";Tend="5513";Tstart="4779";shortTE="F";uid="3cfb7148-3720-403e-8d27-0025d5603915"
WOFM01000396.1	RepeatMasker	LTR/Gypsy	164677	165568	5890	-	.	ID="RND-1_FAMILY-11";Tend="2163";Tstart="1226";shortTE="F";uid="6c4493c0-f992-4e78-94c3-1da9f85302ff"
WOFM01000396.1	RepeatMasker	DNA/Crypton-I	234522	235081	1740	-	.	ID="RND-6_FAMILY-470";Tend="1619";Tstart="991";shortTE="F";uid="b1ffe0b9-f0f9-4379-9461-840b906a95f2"
WOFM01000396.1	RepeatMasker	Unknown	282855	283181	1637	-	.	ID="RND-1_FAMILY-34";Tend="1799";Tstart="1471";shortTE="F";uid="fd76982f-8a18-43ef-87ae-da718ec7eda3"
WOFM01000396.1	RepeatMasker	LTR/Pao	75334	75444	548	-	.	ID="RND-6_FAMILY-582";Tend="697";Tstart="618";shortTE="F";uid="1e6301d4-cf12-4079-9b2a-a393299a027b"
WOFM01000396.1	RepeatMasker	Unknown	56145	60144	10233	-	.	ID="RND-5_FAMILY-563";TEgroup="ctg_328%7CRND-5_FAMILY-563%7C1";Tend="5327";Tstart="285";shortTE="F";uid="f26b7e20-bc7f-4451-afd6-639fb90b7f0d"
WOFM01000396.1	RepeatMasker	DNA	280676	280824	591	-	.	ID="RND-6_FAMILY-3129";Tend="1114";Tstart="968";shortTE="F";uid="5af689e9-af84-4247-b3bf-47a8d1dc0288"
WOFM01000396.1	RepeatMasker	LTR/Gypsy	248271	258513	87767	-	.	ID="RND-1_FAMILY-961";Tend="10248";Tstart="1";shortTE="F";uid="ea4d8e10-7dc4-4da6-8abb-818e090f8411"
WOFM01000396.1	RepeatMasker	LTR/Gypsy	66739	67326	3726	-	.	ID="RND-1_FAMILY-83";Tend="1529";Tstart="930";shortTE="F";uid="69b74c56-3699-4e8d-83fe-befc1b4d654e"
WOFM01000396.1	RepeatMasker	RC/Helitron	99443	99711	1083	-	.	ID="RND-5_FAMILY-2749";Tend="1193";Tstart="922";shortTE="F";uid="28cd40e5-f03b-4296-8b17-0121f897b3f2"
WOFM01000396.1	RepeatMasker	Unknown	143624	143794	857	-	.	ID="RND-5_FAMILY-784";Tend="1289";Tstart="1027";shortTE="F";uid="f42cb10c-8d11-41ab-8984-fc9edb7cbc2f"
WOFM01000396.1	RepeatMasker	Unknown	180680	180996	1693	-	.	ID="RND-1_FAMILY-306";Tend="1245";Tstart="924";shortTE="F";uid="924b3674-2931-4638-a49f-4f949f1798bc"
WOFM01000396.1	RepeatMasker	Unknown	213004	213158	485	-	.	ID="RND-5_FAMILY-487";Tend="1179";Tstart="1025";shortTE="F";uid="f4bc3de3-fd62-4752-a3d4-aefb71eaec87"
WOFM01000396.1	RepeatMasker	DNA/Academ-1	173094	173379	566	-	.	ID="rnd-1_family-579";Tend="1076";Tstart="839";shortTE="F";uid="64e8706b-5fb8-4a8a-a42f-7b36a7bc251c"
WOFM01000396.1	RepeatMasker	Unknown	303920	304044	960	-	.	ID="RND-6_FAMILY-2957";Tend="1448";Tstart="1324";shortTE="F";uid="f00dd670-cd45-4345-b68a-3c0cf8a9fdcb"
WOFM01000396.1	RepeatMasker	LTR/Copia	304405	307355	4837	-	.	ID="RND-1_FAMILY-201";TEgroup="ctg_328%7CRND-1_FAMILY-201%7C1";Tend="7084";Tstart="3670";shortTE="F";uid="2f96f227-6ab3-4168-977f-abb2276980ca"
WOFM01000396.1	RepeatMasker	Unknown	138386	138696	437	-	.	ID="RND-6_FAMILY-244";Tend="2753";Tstart="2449";shortTE="F";uid="12fc34ce-fcb4-4057-9b26-5601eaeeeddf"
WOFM01000396.1	RepeatMasker	DNA/Crypton-I	183084	183569	3132	-	.	ID="RND-1_FAMILY-337";Tend="1414";Tstart="920";shortTE="F";uid="dd8b92b3-2861-4e91-9577-233d90ebefb0"
WOFM01000396.1	RepeatMasker	DNA/Academ-1	170314	170458	657	-	.	ID="RND-1_FAMILY-579";Tend="1359";Tstart="1217";shortTE="F";uid="1a58ce7c-bd49-46e8-804c-8c94ca2c6fa5"
WOFM01000396.1	RepeatMasker	Unknown	13850	14440	4152	-	.	ID="RND-1_FAMILY-468";Tend="5597";Tstart="4996";shortTE="F";uid="b66ed7d4-25df-4926-aff0-e5f10e1d5d4b"
WOFM01000396.1	RepeatMasker	LTR/Gypsy	75445	80657	42036	-	.	ID="RND-1_FAMILY-719";Tend="5893";Tstart="687";shortTE="F";uid="8a51f966-1a1b-4ec3-b0a8-d2e0fb825c14"
WOFM01000396.1	RepeatMasker	LTR/Copia	274454	274973	724	-	.	ID="RND-6_FAMILY-2660";Tend="3892";Tstart="3422";shortTE="F";uid="fbdd3cca-b52e-4fff-87ac-f843c01e2a81"
WOFM01000396.1	RepeatMasker	Unknown	39486	39884	2786	-	.	ID="RND-1_FAMILY-56";Tend="1348";Tstart="901";shortTE="F";uid="bcb3e995-8043-46bd-a407-ff3442e83a59"
WOFM01000396.1	RepeatMasker	DNA/Academ-1	184375	184600	885	-	.	ID="RND-4_FAMILY-1498";Tend="1929";Tstart="1709";shortTE="F";uid="5a8a58bf-0721-4f3a-a6a0-d9f4c2e3766d"
WOFM01000396.1	RepeatMasker	Unknown	239452	239835	1246	-	.	ID="RND-1_FAMILY-449";Tend="1837";Tstart="1443";shortTE="F";uid="4de93172-08c8-48b1-b57d-790aa126b513"
WOFM01000396.1	RepeatMasker	LTR/Copia	8521	13861	47194	-	.	ID="RND-1_FAMILY-538";Tend="6093";Tstart="763";shortTE="F";uid="2262c319-63aa-4219-8d8c-0d8bed4ad4c1"
WOFM01000396.1	RepeatMasker	Unknown	215024	215389	2981	-	.	ID="RND-1_FAMILY-706";Tend="1291";Tstart="925";shortTE="F";uid="757d7a57-552c-45a5-b335-ecd6044a1d8e"
WOFM01000396.1	RepeatMasker	LTR/Gypsy	86155	88920	8968	-	.	ID="RND-1_FAMILY-188";Tend="6526";Tstart="3825";shortTE="F";uid="7393a5fe-b28e-41bf-9d62-42a13e540a61"
WOFM01000396.1	RepeatMasker	Unknown	161846	162059	977	-	.	ID="RND-3_FAMILY-379";Tend="1172";Tstart="961";shortTE="F";uid="4b1cd06f-27ec-44e4-ba5a-b6e996cddde7"
WOFM01000396.1	RepeatMasker	LTR/Copia	272391	272569	13782	-	.	ID="RND-6_FAMILY-2660";Tend="203";Tstart="1";shortTE="F";uid="7edb13b0-9495-4285-a212-fe322f9dc91a"
WOFM01000396.1	RepeatMasker	Unknown	287456	287784	478	-	.	ID="RND-1_FAMILY-10";Tend="1535";Tstart="1237";shortTE="F";uid="29dd17d6-0245-46a5-af61-da3aeefbb2a2"
WOFM01000396.1	RepeatMasker	DNA/Kolobok-T2?	212105	212652	2956	-	.	ID="RND-1_FAMILY-67";Tend="1298";Tstart="720";shortTE="F";uid="e72a7dc3-698c-4bc8-af9d-f17dbe270850"
WOFM01000396.1	RepeatMasker	Unknown	22487	22827	1935	-	.	ID="RND-1_FAMILY-53";Tend="1591";Tstart="1245";shortTE="F";uid="d29cc9a0-9d61-41d6-ae25-057bb18f03bd"
WOFM01000396.1	RepeatMasker	Unknown	176468	178574	14766	-	.	ID="RND-5_FAMILY-2131";Tend="2981";Tstart="863";shortTE="F";uid="cbb3a38d-fd31-4262-8eeb-d19b690742c6"
WOFM01000396.1	RepeatMasker	Unknown	143856	144319	4009	-	.	ID="RND-1_FAMILY-295";Tend="1376";Tstart="910";shortTE="F";uid="7284e59a-8104-4eef-9f4b-d4e0e87f010a"
WOFM01000396.1	RepeatMasker	LTR/Copia	268420	272031	13782	-	.	ID="RND-6_FAMILY-2660";Tend="4270";Tstart="204";shortTE="F";uid="a6be57fc-df4f-4a80-8c52-e632778bb74d"
WOFM01000396.1	RepeatMasker	Unknown	88927	90459	4045	-	.	ID="RND-1_FAMILY-566";Tend="1560";Tstart="75";shortTE="F";uid="ffcb85ba-05f7-4776-9196-e790325828af"
WOFM01000396.1	RepeatMasker	LTR/Gypsy	8049	8491	3247	-	.	ID="RND-5_FAMILY-2318";Tend="8221";Tstart="7779";shortTE="F";uid="3428a772-58a6-4406-a299-3f818e32edad"
WOFM01000397.1	RepeatMasker	RC/Helitron	836194	836306	681	+	.	ID="RND-6_FAMILY-1361";Tend="1079";Tstart="967";shortTE="F";uid="cff595f5-8ac4-42bf-8e8a-10f5b50e6a35"
WOFM01000397.1	RepeatMasker	Unknown	455286	455488	1353	+	.	ID="RND-1_FAMILY-822";Tend="952";Tstart="748";shortTE="F";uid="7c352bbc-9085-4466-9e1a-e8832a7f5e16"
WOFM01000397.1	RepeatMasker	Unknown	455487	456173	4736	+	.	ID="RND-1_FAMILY-1044";Tend="1970";Tstart="1287";shortTE="F";uid="d7bd9fac-3102-487e-80f0-936b8f5efffe"
WOFM01000397.1	RepeatMasker	Unknown	548231	549031	1928	+	.	ID="RND-5_FAMILY-246";Tend="1685";Tstart="970";shortTE="F";uid="7c9cfa5b-6cbd-42a6-bfbf-6c152461f763"
WOFM01000397.1	RepeatMasker	DNA/hAT-Tip100	259122	259322	996	+	.	ID="RND-4_FAMILY-959";Tend="1350";Tstart="1158";shortTE="F";uid="fc6cd7fe-eeb0-426b-acdb-2d7e6861cb4c"
WOFM01000397.1	RepeatMasker	LTR/Gypsy	68220	77090	74436	+	.	ID="RND-6_FAMILY-6392";Tend="9338";Tstart="433";shortTE="F";uid="5b2068e6-d9b4-4050-a915-859b6bc8cf59"
WOFM01000397.1	RepeatMasker	Unknown	976100	976669	4084	+	.	ID="RND-1_FAMILY-39";Tend="1590";Tstart="1004";shortTE="F";uid="481740a9-22a6-49e1-acc2-2dd13a246689"
WOFM01000397.1	RepeatMasker	Unknown	195163	195362	596	+	.	ID="RND-5_FAMILY-4307";Tend="1429";Tstart="1223";shortTE="F";uid="f766daba-3b3c-4627-b36f-d6015ee8f89e"
WOFM01000397.1	RepeatMasker	LINE/R1-LOA	302710	306922	8738	+	.	ID="RND-1_FAMILY-349";Tend="5555";Tstart="1352";shortTE="F";uid="d85e43bd-8530-4140-bcb7-1dfbe8493667"
WOFM01000397.1	RepeatMasker	Unknown	356565	357552	6523	+	.	ID="RND-1_FAMILY-759";Tend="1906";Tstart="928";shortTE="F";uid="dcfdc010-37d7-494f-b983-3209d871366b"
WOFM01000397.1	RepeatMasker	LTR/Gypsy	122541	123056	3255	+	.	ID="RND-1_FAMILY-156";Tend="720";Tstart="208";shortTE="F";uid="0ee14920-b284-43aa-a361-6053b5b748e0"
WOFM01000397.1	RepeatMasker	Unknown	319534	320030	1771	+	.	ID="RND-6_FAMILY-3407";Tend="1476";Tstart="994";shortTE="F";uid="5b3c26dc-5b72-490f-b487-b48d59a34479"
WOFM01000397.1	RepeatMasker	DNA/Crypton-I	460318	460582	1206	+	.	ID="rnd-1_family-240";Tend="1204";Tstart="808";shortTE="F";uid="262e2d41-2f9e-43c0-8529-3456470dad6a"
WOFM01000397.1	RepeatMasker	LTR/Pao	592490	600718	72857	+	.	ID="RND-6_FAMILY-168";Tend="8226";Tstart="1";shortTE="F";uid="ccd44413-ad42-441a-9f11-98ef3ede3776"
WOFM01000397.1	RepeatMasker	Unknown	271456	271746	617	+	.	ID="RND-4_FAMILY-1347";Tend="1810";Tstart="1494";shortTE="F";uid="6f47bf73-68b0-4299-b4e7-c0eccdfe65ee"
WOFM01000397.1	RepeatMasker	DNA/Crypton-I	1219768	1220316	1385	+	.	ID="rnd-6_family-470";Tend="1379";Tstart="805";shortTE="F";uid="f3576ff7-1951-4060-bd29-8ebe6435b3d0"
WOFM01000397.1	RepeatMasker	LTR/Gypsy	544726	544940	655	+	.	ID="RND-1_FAMILY-115";Tend="5462";Tstart="5244";shortTE="F";uid="9e3ed5ef-18a6-4814-9ebd-c677b1323a64"
WOFM01000397.1	RepeatMasker	Unknown	269735	270025	538	+	.	ID="RND-4_FAMILY-1347";Tend="1226";Tstart="947";shortTE="F";uid="3ff2f05f-00de-4b8d-a8ce-dcaf9e08a2c6"
WOFM01000397.1	RepeatMasker	DNA/Kolobok-E	166220	166771	3197	+	.	ID="RND-1_FAMILY-700";Tend="1447";Tstart="909";shortTE="F";uid="1ac0a33e-84f3-4c8a-bc7d-a272e6b4f82f"
WOFM01000397.1	RepeatMasker	Unknown	1111410	1111543	418	+	.	ID="REP-6_LMI";Tend="3888";Tstart="3755";shortTE="F";uid="3a951970-2e7f-4a89-aa5e-d719a47c09c3"
WOFM01000397.1	RepeatMasker	Unknown	706595	706761	404	+	.	ID="RND-1_FAMILY-626";Tend="1205";Tstart="1037";shortTE="F";uid="93f37a64-5651-4a2d-9503-ed1f9fac59eb"
WOFM01000397.1	RepeatMasker	Unknown	493629	493780	927	+	.	ID="RND-6_FAMILY-15";Tend="1768";Tstart="1616";shortTE="F";uid="1ffa780d-b716-4be9-a722-a25411ada830"
WOFM01000397.1	RepeatMasker	DNA/Crypton-I	801509	802275	2275	+	.	ID="RND-3_FAMILY-131";Tend="1832";Tstart="1039";shortTE="F";uid="dcfa700a-2f72-43d2-87cf-eaa48b3a9f1c"
WOFM01000397.1	RepeatMasker	DNA/TcMar-Tc1	261039	261177	852	+	.	ID="RND-6_FAMILY-1200";Tend="1113";Tstart="965";shortTE="F";uid="df78d17d-8fea-4a74-bc54-46bfe9361eb8"
WOFM01000397.1	RepeatMasker	LTR/Gypsy	538113	538599	3439	+	.	ID="RND-1_FAMILY-378";Tend="11458";Tstart="10968";shortTE="F";uid="5d08fd4c-e388-4df4-9f20-aa6160f92a14"
WOFM01000397.1	RepeatMasker	Unknown	471849	472632	2606	+	.	ID="RND-2_FAMILY-36";Tend="1426";Tstart="618";shortTE="F";uid="f317870f-cbae-48b5-909c-f56150a8a03c"
WOFM01000397.1	RepeatMasker	Unknown	769057	769256	726	+	.	ID="RND-1_FAMILY-338";Tend="1182";Tstart="976";shortTE="F";uid="f06806c9-dd3c-4bf4-b6f3-71b4d84520ad"
WOFM01000397.1	RepeatMasker	Unknown	94486	94788	1673	+	.	ID="RND-1_FAMILY-10";Tend="1693";Tstart="1431";shortTE="F";uid="f530b333-c392-4bcb-84e9-b847661fe392"
WOFM01000397.1	RepeatMasker	LTR/Copia	20308	25638	47366	+	.	ID="RND-1_FAMILY-538";Tend="6093";Tstart="767";shortTE="F";uid="12e8353d-de9c-4c3c-8ff3-8b8bece5afc2"
WOFM01000397.1	RepeatMasker	Unknown	174353	174499	425	+	.	ID="RND-5_FAMILY-634";Tend="2923";Tstart="2782";shortTE="F";uid="b04718e1-ba3d-4fab-8ee5-f70009ca52e1"
WOFM01000397.1	RepeatMasker	DNA/TcMar-Tc1	895027	895147	443	+	.	ID="RND-5_FAMILY-576";Tend="1088";Tstart="969";shortTE="F";uid="2e5c4fec-6ac5-42a1-b6ee-87bbbcc87763"
WOFM01000397.1	RepeatMasker	Unknown	743947	744196	718	+	.	ID="RND-3_FAMILY-291";Tend="1239";Tstart="953";shortTE="F";uid="caa20ce9-721c-4985-b05c-e84c9a8bb798"
WOFM01000397.1	RepeatMasker	Unknown	270870	271077	452	+	.	ID="RND-4_FAMILY-1347";Tend="1493";Tstart="1286";shortTE="F";uid="a597b4d1-afb4-4f24-b8a9-c2cf2a7077b9"
WOFM01000397.1	RepeatMasker	Unknown	1184450	1185156	5178	+	.	ID="RND-6_FAMILY-5283";Tend="1698";Tstart="955";shortTE="F";uid="50d6537a-5360-419d-9bc3-21030751ba34"
WOFM01000397.1	RepeatMasker	LTR/Copia	1002020	1002448	8202	+	.	ID="RND-5_FAMILY-717";Tend="5206";Tstart="2164";shortTE="F";uid="8758ccab-1de2-4e24-a7df-8931a51a675c"
WOFM01000397.1	RepeatMasker	RC/Helitron	836549	836906	2105	+	.	ID="RND-6_FAMILY-1361";Tend="1424";Tstart="1062";shortTE="F";uid="b32b9666-9143-4496-8318-c7a5e50d64c0"
WOFM01000397.1	RepeatMasker	DNA/Crypton-I	463506	463715	992	+	.	ID="RND-1_FAMILY-240";Tend="1472";Tstart="1293";shortTE="F";uid="6b38af0d-abba-477c-bd86-62424de1bf69"
WOFM01000397.1	RepeatMasker	Unknown	440268	440887	4644	+	.	ID="RND-1_FAMILY-468";Tend="5632";Tstart="4996";shortTE="F";uid="9d0a9563-70c0-4c98-81e0-36902ac23fc5"
WOFM01000397.1	RepeatMasker	Unknown	1022100	1022371	612	+	.	ID="RND-4_FAMILY-488";Tend="1247";Tstart="946";shortTE="F";uid="0a1fce85-6cd0-4bfd-9e74-0d3229b91dfd"
WOFM01000397.1	RepeatMasker	Unknown	199170	200074	3551	+	.	ID="RND-3_FAMILY-391";Tend="1800";Tstart="895";shortTE="F";uid="e790aa8d-e4c4-41a2-8137-03c50d4f161a"
WOFM01000397.1	RepeatMasker	Unknown	853893	854047	813	+	.	ID="RND-1_FAMILY-75";Tend="1124";Tstart="962";shortTE="F";uid="a1082c92-9d22-4e60-bd9e-24cb3b6ad59b"
WOFM01000397.1	RepeatMasker	DNA	329259	329404	619	+	.	ID="RND-1_FAMILY-134";Tend="1560";Tstart="1403";shortTE="F";uid="06f55e8a-46c6-40a1-b3be-eeaa4b0011d8"
WOFM01000397.1	RepeatMasker	LTR/Gypsy	87971	89209	8226	+	.	ID="RND-6_FAMILY-3881";Tend="8487";Tstart="7248";shortTE="F";uid="e5547e6e-fe4a-4db4-970b-4bc939ac152b"
WOFM01000397.1	RepeatMasker	DNA/Crypton-I	267007	267276	1040	+	.	ID="RND-6_FAMILY-4026";Tend="1277";Tstart="1004";shortTE="F";uid="e7d44798-f5ee-4ad4-81d8-cb02d265119e"
WOFM01000397.1	RepeatMasker	Unknown	780346	780537	1010	+	.	ID="RND-6_FAMILY-15";Tend="1330";Tstart="1131";shortTE="F";uid="11e4b2e1-82fd-424d-b759-5990fc082f92"
WOFM01000397.1	RepeatMasker	Unknown	831955	832263	1583	+	.	ID="RND-1_FAMILY-377";Tend="1303";Tstart="964";shortTE="F";uid="a18890ee-4a67-40f7-9d6b-30c6bbe933a1"
WOFM01000397.1	RepeatMasker	Unknown	926659	926825	1083	+	.	ID="RND-1_FAMILY-534";Tend="1072";Tstart="890";shortTE="F";uid="8f664324-c2ec-4656-af3d-a132b64a4be9"
WOFM01000397.1	RepeatMasker	Unknown	1196809	1197643	3454	+	.	ID="RND-2_FAMILY-36";Tend="1896";Tstart="617";shortTE="F";uid="a94634c9-5192-40a4-ac70-f07d71742506"
WOFM01000397.1	RepeatMasker	DNA/TcMar-Tigger	746072	746580	2429	+	.	ID="RND-4_FAMILY-568";Tend="1357";Tstart="846";shortTE="F";uid="7692162c-b93d-44f1-810b-6744d067594b"
WOFM01000397.1	RepeatMasker	Unknown	426300	426722	1995	+	.	ID="RND-5_FAMILY-5080";Tend="1292";Tstart="877";shortTE="F";uid="c1d1362b-3649-4350-b97b-c175d455cbd0"
WOFM01000397.1	RepeatMasker	LTR/Pao	385843	386321	3699	+	.	ID="RND-1_FAMILY-33";Tend="1413";Tstart="933";shortTE="F";uid="9ee974f6-568b-43bd-98e0-3aada083e604"
WOFM01000397.1	RepeatMasker	DNA/Crypton-I	117261	117815	3062	+	.	ID="RND-1_FAMILY-254";Tend="1496";Tstart="935";shortTE="F";uid="af1db084-0db7-4ed8-9d8b-a676ee3d4420"
WOFM01000397.1	RepeatMasker	Unknown	1182147	1182361	1009	+	.	ID="RND-1_FAMILY-438";Tend="1162";Tstart="960";shortTE="F";uid="7e2c7e40-d8e2-4428-b201-66beea2d95ca"
WOFM01000397.1	RepeatMasker	RC/Helitron	162257	162772	4497	+	.	ID="RND-4_FAMILY-8";Tend="1749";Tstart="1234";shortTE="F";uid="870e4008-1bc4-4286-8819-b2660e37692b"
WOFM01000397.1	RepeatMasker	Unknown	1089787	1090133	2541	+	.	ID="RND-6_FAMILY-1708";Tend="1211";Tstart="865";shortTE="F";uid="855821b8-a04c-4468-a1ba-3604a8a0bd28"
WOFM01000397.1	RepeatMasker	LTR/Gypsy	168063	168524	3476	+	.	ID="RND-5_FAMILY-2269";Tend="1255";Tstart="794";shortTE="F";uid="4aa0a042-b28b-4da2-9bc8-d536db841eba"
WOFM01000397.1	RepeatMasker	Unknown	1159197	1159343	500	+	.	ID="RND-6_FAMILY-3920";Tend="1139";Tstart="936";shortTE="F";uid="a3bad5bc-c7f0-4498-b619-db27c90d826f"
WOFM01000397.1	RepeatMasker	LTR/Pao	53674	56091	14465	+	.	ID="RND-1_FAMILY-912";Tend="3818";Tstart="1390";shortTE="F";uid="1e1796d7-5aa5-4ff0-9ad0-cc78b3fbe333"
WOFM01000397.1	RepeatMasker	Unknown	827594	828906	3293	+	.	ID="RND-3_FAMILY-764";TEgroup="ctg_329%7CRND-3_FAMILY-764%7C1";Tend="1688";Tstart="897";shortTE="F";uid="923b465f-e41e-40f2-8da2-5cc954c059d6"
WOFM01000397.1	RepeatMasker	Unknown	270539	270847	2144	+	.	ID="RND-1_FAMILY-720";Tend="1477";Tstart="1168";shortTE="F";uid="4a1e226c-76b1-4069-bef7-bfc2e268fced"
WOFM01000397.1	RepeatMasker	Unknown	1227805	1228085	1353	+	.	ID="RND-5_FAMILY-1933";Tend="1257";Tstart="989";shortTE="F";uid="816155b5-5bf5-494c-8f2c-f00cdd55f6f5"
WOFM01000397.1	RepeatMasker	LTR/Copia	206388	207746	1000	+	.	ID="RND-5_FAMILY-4028";Tend="2375";Tstart="1040";shortTE="F";uid="82065f7b-b065-4f31-9e4d-86c0e06d47f8"
WOFM01000397.1	RepeatMasker	DNA/hAT-hAT19	282651	282815	731	+	.	ID="RND-5_FAMILY-3111";Tend="1618";Tstart="1440";shortTE="F";uid="81b0ddb7-0d2d-479c-a4c6-e4def1237b7e"
WOFM01000397.1	RepeatMasker	Unknown	609183	610258	6158	+	.	ID="RND-6_FAMILY-1464";Tend="1863";Tstart="771";shortTE="F";uid="0666445d-395b-4b8a-a41b-b20684682ff2"
WOFM01000397.1	RepeatMasker	Unknown	966731	966917	867	+	.	ID="RND-1_FAMILY-264";Tend="1123";Tstart="936";shortTE="F";uid="a8989746-62af-4dd9-bc75-08cd29284b50"
WOFM01000397.1	RepeatMasker	LTR/Gypsy	1206584	1206807	683	+	.	ID="RND-1_FAMILY-809";Tend="7537";Tstart="7297";shortTE="F";uid="d22e91af-cf6b-48a0-872a-7dc2784c39b7"
WOFM01000397.1	RepeatMasker	Unknown	94374	94489	404	+	.	ID="RND-1_FAMILY-197";Tend="1130";Tstart="1014";shortTE="F";uid="d04ae036-7150-4376-8948-eb959dd49fd4"
WOFM01000397.1	RepeatMasker	Unknown	536488	537012	1691	+	.	ID="RND-4_FAMILY-1438";Tend="1529";Tstart="937";shortTE="F";uid="f82e0a07-3f80-4323-8386-3085feda9d03"
WOFM01000397.1	RepeatMasker	LTR/Gypsy	914105	914640	1289	+	.	ID="RND-5_FAMILY-1656";Tend="1531";Tstart="990";shortTE="F";uid="d4c998ba-b2a4-4d76-9be7-150a2d9f7d72"
WOFM01000397.1	RepeatMasker	LINE/RTE-BovB	327110	327687	2321	+	.	ID="RND-3_FAMILY-11";Tend="1470";Tstart="924";shortTE="F";uid="c179be81-dbda-4bdf-9b2b-a713e48fb9cb"
WOFM01000397.1	RepeatMasker	LTR/Pao	297152	302709	75064	+	.	ID="RND-5_FAMILY-2502";Tend="8625";Tstart="683";shortTE="F";uid="cb68fc7b-9cd3-4a1e-8b79-48b85deb89cc"
WOFM01000397.1	RepeatMasker	Unknown	507964	508287	1263	+	.	ID="RND-5_FAMILY-784";Tend="1387";Tstart="1071";shortTE="F";uid="edb1d080-861e-48b6-ae96-451ad724eb59"
WOFM01000397.1	RepeatMasker	Unknown	867096	867205	524	+	.	ID="RND-6_FAMILY-6082";Tend="433";Tstart="322";shortTE="F";uid="82368739-f4ba-4893-b83f-15c682c5819b"
WOFM01000397.1	RepeatMasker	LTR/Gypsy	1266392	1269068	20777	+	.	ID="RND-1_FAMILY-226";Tend="4475";Tstart="1835";shortTE="F";uid="8ee8794a-c3e4-441d-9cb3-e93880b4ff18"
WOFM01000397.1	RepeatMasker	Unknown	851648	852046	1901	+	.	ID="RND-2_FAMILY-36";Tend="1134";Tstart="749";shortTE="F";uid="17e9898a-af1e-4770-bcae-c7f580d93724"
WOFM01000397.1	RepeatMasker	LTR/Gypsy	100135	101500	8131	+	.	ID="RND-1_FAMILY-503";Tend="3284";Tstart="1897";shortTE="F";uid="edf6cba9-7d4b-49f5-a47b-2f12fc1e5ef3"
WOFM01000397.1	RepeatMasker	DNA/hAT-Pegasus	461084	461599	2390	+	.	ID="RND-1_FAMILY-316";Tend="1347";Tstart="836";shortTE="F";uid="23b2596a-0e05-4be7-8c2e-495969bfa444"
WOFM01000397.1	RepeatMasker	Unknown	345128	345506	1859	+	.	ID="RND-3_FAMILY-764";Tend="1811";Tstart="1403";shortTE="F";uid="b92c1f1c-b46e-40d1-9ee4-94486690913c"
WOFM01000397.1	RepeatMasker	LINE/CR1	1272193	1272314	1037	+	.	ID="RND-6_FAMILY-7490";Tend="2703";Tstart="2056";shortTE="F";uid="16e97c2a-1e06-4ae6-8121-44814222b38f"
WOFM01000397.1	RepeatMasker	Unknown	34157	34907	873	+	.	ID="RND-6_FAMILY-2579";Tend="2057";Tstart="1314";shortTE="F";uid="2ba805f6-51b7-44dd-baec-ec45aa447d7e"
WOFM01000397.1	RepeatMasker	Unknown	887598	887742	468	+	.	ID="RND-6_FAMILY-1056";Tend="1210";Tstart="1068";shortTE="F";uid="abeb2be7-b168-4cfd-ba8b-5991dace2a12"
WOFM01000397.1	RepeatMasker	Unknown	265450	265712	1350	+	.	ID="RND-1_FAMILY-562";Tend="1135";Tstart="907";shortTE="F";uid="8519ffe4-c2c9-4a57-8888-18fe428d9fc8"
WOFM01000397.1	RepeatMasker	Unknown	1087542	1088020	2739	+	.	ID="RND-1_FAMILY-26";Tend="1393";Tstart="895";shortTE="F";uid="85aca034-2932-4df2-b0cd-2df97e98678a"
WOFM01000397.1	RepeatMasker	LTR/Gypsy	89195	93351	22764	+	.	ID="RND-1_FAMILY-419";Tend="6972";Tstart="2823";shortTE="F";uid="0a104fda-a22b-48fb-937c-86c2f0c22b99"
WOFM01000397.1	RepeatMasker	Unknown	707629	707806	1056	+	.	ID="RND-1_FAMILY-264";Tend="1131";Tstart="939";shortTE="F";uid="4265edb4-f042-4702-aa59-f8c0e627cebc"
WOFM01000397.1	RepeatMasker	Unknown	1246514	1246877	2195	+	.	ID="RND-1_FAMILY-146";Tend="1232";Tstart="867";shortTE="F";uid="b55c826d-5eb0-41b3-a669-c49d5c0f3ccc"
WOFM01000397.1	RepeatMasker	Unknown	768455	768639	1442	+	.	ID="RND-1_FAMILY-807";Tend="1157";Tstart="973";shortTE="F";uid="e35b4c71-3a45-462c-9db3-7904d4e2423e"
WOFM01000397.1	RepeatMasker	Unknown	475694	476315	3307	+	.	ID="RND-4_FAMILY-84";Tend="1874";Tstart="1281";shortTE="F";uid="e198ba51-371b-44a8-9413-1f450ba7a402"
WOFM01000397.1	RepeatMasker	LTR/Gypsy	388825	389344	846	+	.	ID="RND-5_FAMILY-1656";Tend="1503";Tstart="967";shortTE="F";uid="64e2b094-0b41-4cac-ad7a-39b07d5a5ea5"
WOFM01000397.1	RepeatMasker	RC/Helitron	853074	853174	554	+	.	ID="RND-6_FAMILY-4557";Tend="770";Tstart="670";shortTE="F";uid="975a8fa5-bb39-4adc-8c39-b8a58660176d"
WOFM01000397.1	RepeatMasker	Unknown	311124	311297	544	+	.	ID="RND-1_FAMILY-27";Tend="1696";Tstart="1516";shortTE="F";uid="dd401539-eebb-4c0d-8485-fd5b0e146f10"
WOFM01000397.1	RepeatMasker	DNA	194822	195169	2668	+	.	ID="RND-1_FAMILY-560";Tend="1280";Tstart="942";shortTE="F";uid="354c90ec-f68b-4a76-9a96-319c4281d310"
WOFM01000397.1	RepeatMasker	LTR/Gypsy	1027811	1028218	2563	+	.	ID="RND-1_FAMILY-184";Tend="7236";Tstart="6804";shortTE="F";uid="b4be1708-8697-4ec3-978c-4e2899bacb53"
WOFM01000397.1	RepeatMasker	RC/Helitron	1273249	1273606	2262	+	.	ID="RND-6_FAMILY-1361";Tend="1331";Tstart="971";shortTE="F";uid="69dae9a5-4678-4d04-b5a0-1a8c95545f14"
WOFM01000397.1	RepeatMasker	Unknown	194242	194485	1567	+	.	ID="RND-4_FAMILY-2443";Tend="1197";Tstart="952";shortTE="F";uid="967d4c32-6084-402d-b266-61415ab0514f"
WOFM01000397.1	RepeatMasker	Unknown	397901	398598	2507	+	.	ID="RND-5_FAMILY-3774";Tend="1886";Tstart="1237";shortTE="F";uid="9c862bd1-e707-4f12-806c-58bfdb125cc6"
WOFM01000397.1	RepeatMasker	Unknown	703521	703919	2296	+	.	ID="RND-1_FAMILY-868";Tend="1291";Tstart="923";shortTE="F";uid="51655db5-4af4-4b35-9f44-b3a489964597"
WOFM01000397.1	RepeatMasker	DNA/Sola-1	617543	617855	1634	+	.	ID="RND-5_FAMILY-2465";Tend="2686";Tstart="2381";shortTE="F";uid="d157b648-4b47-402a-8ca1-aba1ed38bfb7"
WOFM01000397.1	RepeatMasker	Unknown	1024361	1024605	1469	+	.	ID="RND-6_FAMILY-9120";Tend="1185";Tstart="945";shortTE="F";uid="1a8208ef-b628-444c-bd70-1cd93eba0654"
WOFM01000397.1	RepeatMasker	Unknown	386421	386594	593	+	.	ID="RND-4_FAMILY-9";Tend="2522";Tstart="2348";shortTE="F";uid="c7c0a216-5ea9-418f-82a2-0ccc2b456ad2"
WOFM01000397.1	RepeatMasker	Unknown	401269	401442	1030	+	.	ID="RND-4_FAMILY-2443";Tend="1141";Tstart="953";shortTE="F";uid="d0b8cec3-f3f2-4747-afcc-4c4b4c2e8fb9"
WOFM01000397.1	RepeatMasker	LTR/Pao	251845	252097	1842	+	.	ID="RND-1_FAMILY-263";Tend="10711";Tstart="10459";shortTE="F";uid="c5b3cc50-d4de-4069-9657-824828c15e38"
WOFM01000397.1	RepeatMasker	DNA/CMC-Transib	778720	779042	809	+	.	ID="RND-4_FAMILY-1691";Tend="1204";Tstart="903";shortTE="F";uid="49b993ef-fa1a-44f3-bc6c-d6538b8183bd"
WOFM01000397.1	RepeatMasker	LINE/Penelope	884957	885303	474	+	.	ID="RND-6_FAMILY-5286";Tend="855";Tstart="506";shortTE="F";uid="715e2931-5b20-4864-aba8-43768ebd9a24"
WOFM01000397.1	RepeatMasker	LTR/Pao	514935	523168	44935	+	.	ID="RND-1_FAMILY-448";Tend="9208";Tstart="815";shortTE="F";uid="a85efbed-01f3-4bca-bada-958d59fa06b2"
WOFM01000397.1	RepeatMasker	Unknown	398583	398851	999	+	.	ID="RND-5_FAMILY-123";Tend="3238";Tstart="2968";shortTE="F";uid="8f81dcbd-52bb-4de5-8c7c-d51209014087"
WOFM01000397.1	RepeatMasker	Unknown	194504	194841	1832	+	.	ID="RND-5_FAMILY-4307";Tend="1241";Tstart="906";shortTE="F";uid="cb282dcd-8825-4622-8627-39eb23a7d99f"
WOFM01000397.1	RepeatMasker	LTR/Gypsy	222945	229837	56039	+	.	ID="RND-1_FAMILY-226";Tend="7712";Tstart="824";shortTE="F";uid="62632c4e-dd27-4b25-8f5f-16b6dc98d7fe"
WOFM01000397.1	RepeatMasker	Unknown	212594	212764	1146	+	.	ID="RND-1_FAMILY-486";Tend="1047";Tstart="879";shortTE="F";uid="35dc39c9-7a44-4add-aa7c-0bcc448e49f6"
WOFM01000397.1	RepeatMasker	Unknown	119655	120427	1039	+	.	ID="RND-6_FAMILY-2579";Tend="2075";Tstart="1314";shortTE="F";uid="572201e4-c23f-40f8-9deb-42b8d01ea52c"
WOFM01000397.1	RepeatMasker	LINE/R2-NeSL	126888	127261	1779	+	.	ID="RND-3_FAMILY-38";Tend="1331";Tstart="951";shortTE="F";uid="f5572bae-8132-480d-b24c-1b98428c4879"
WOFM01000397.1	RepeatMasker	Unknown	630106	630300	1183	+	.	ID="RND-6_FAMILY-3860";Tend="1157";Tstart="948";shortTE="F";uid="6ce40c75-0cad-4ae6-8b8b-55669c3aad82"
WOFM01000397.1	RepeatMasker	Unknown	718060	718819	3085	+	.	ID="RND-6_FAMILY-9161";Tend="1723";Tstart="798";shortTE="F";uid="71068dfb-b5dc-476e-8198-a76e843b03b6"
WOFM01000397.1	RepeatMasker	Unknown	1264733	1265058	929	+	.	ID="RND-6_FAMILY-1029";Tend="582";Tstart="234";shortTE="F";uid="db39af0a-172c-42bb-89bb-627daa76f8d7"
WOFM01000397.1	RepeatMasker	Unknown	1274240	1274976	4757	+	.	ID="RND-6_FAMILY-1708";Tend="1595";Tstart="861";shortTE="F";uid="db4f95a4-c4f0-4f56-9ca3-60e90b2601a9"
WOFM01000397.1	RepeatMasker	LTR/Copia	982076	983354	3045	+	.	ID="RND-6_FAMILY-1429";Tend="4753";Tstart="3465";shortTE="F";uid="511c3326-f66a-40e4-b573-9bc6857ca558"
WOFM01000397.1	RepeatMasker	Unknown	1241831	1242286	2273	+	.	ID="RND-6_FAMILY-9161";Tend="1723";Tstart="1261";shortTE="F";uid="d94b05e2-6b94-4a6b-912f-1827a997cc51"
WOFM01000397.1	RepeatMasker	Unknown	673649	673826	495	+	.	ID="RND-6_FAMILY-835";Tend="434";Tstart="269";shortTE="F";uid="cdfa7349-46ff-4632-a535-39a4b004868b"
WOFM01000397.1	RepeatMasker	Unknown	1228805	1228911	402	+	.	ID="RND-3_FAMILY-213";Tend="997";Tstart="891";shortTE="F";uid="39f0d57f-b577-4e06-8036-301e9b694cad"
WOFM01000397.1	RepeatMasker	Unknown	944915	945144	837	+	.	ID="RND-5_FAMILY-1103";Tend="1281";Tstart="1075";shortTE="F";uid="bf368f0d-7de3-4940-bfe0-66787c7719bd"
WOFM01000397.1	RepeatMasker	DNA/hAT-Pegasus	461992	463162	7427	+	.	ID="RND-1_FAMILY-316";Tend="2518";Tstart="1338";shortTE="F";uid="00eb52c3-9b97-4f76-8b55-b7d3c5c43d01"
WOFM01000397.1	RepeatMasker	LINE/CR1	1251975	1252288	1661	+	.	ID="RND-5_FAMILY-655";Tend="1346";Tstart="1045";shortTE="F";uid="909a7891-35e0-461f-be15-46542f248433"
WOFM01000397.1	RepeatMasker	Unknown	215892	216099	1013	+	.	ID="RND-1_FAMILY-438";Tend="1166";Tstart="960";shortTE="F";uid="5fffbd04-40d6-4f26-a15a-d7ca3ac622c7"
WOFM01000397.1	RepeatMasker	Unknown	1201992	1202444	627	+	.	ID="RND-6_FAMILY-1370";Tend="2252";Tstart="1745";shortTE="F";uid="83464cbe-046d-45d5-9b87-130acfde092a"
WOFM01000397.1	RepeatMasker	DNA/Crypton-I	713663	714650	5572	+	.	ID="RND-6_FAMILY-470";Tend="1843";Tstart="805";shortTE="F";uid="7151baf5-6848-4ae2-b6cf-97c7f7d559fe"
WOFM01000397.1	RepeatMasker	Unknown	322537	323048	985	+	.	ID="RND-6_FAMILY-3132";Tend="1745";Tstart="1273";shortTE="F";uid="20b27ccb-8786-4239-bdc9-153cc33f528b"
WOFM01000397.1	RepeatMasker	DNA/Kolobok-T2	501560	502026	2254	+	.	ID="RND-4_FAMILY-21";Tend="7771";Tstart="7311";shortTE="F";uid="1db25d18-8467-426d-b2d0-16b01d45e8de"
WOFM01000397.1	RepeatMasker	Unknown	853354	853637	2323	+	.	ID="RND-1_FAMILY-562";Tend="1192";Tstart="907";shortTE="F";uid="bc8ffa9a-b8a2-43fb-8461-15b38eed3476"
WOFM01000397.1	RepeatMasker	Unknown	108585	108821	1166	+	.	ID="RND-4_FAMILY-1521";Tend="1156";Tstart="924";shortTE="F";uid="102f371c-8e27-40db-8758-891ef0e4ebb7"
WOFM01000397.1	RepeatMasker	Unknown	678956	679292	758	+	.	ID="RND-4_FAMILY-1083";Tend="1800";Tstart="1482";shortTE="F";uid="5fed0cea-15ef-4edb-8a74-3b694651c829"
WOFM01000397.1	RepeatMasker	DNA/Crypton-I	208778	209646	4481	+	.	ID="RND-6_FAMILY-470";Tend="1850";Tstart="955";shortTE="F";uid="cce3456f-c438-4641-83fe-386eb911d9d4"
WOFM01000397.1	RepeatMasker	LTR/Gypsy	1231724	1237043	46975	+	.	ID="RND-1_FAMILY-943";Tend="6087";Tstart="768";shortTE="F";uid="13faa77d-2d3e-41a9-bc71-595aa2bc743d"
WOFM01000397.1	RepeatMasker	Unknown	1200964	1201347	850	+	.	ID="RND-1_FAMILY-1016";Tend="1402";Tstart="1018";shortTE="F";uid="d759d0d9-0e84-41eb-98e3-f6d653463777"
WOFM01000397.1	RepeatMasker	Unknown	777757	777931	996	+	.	ID="RND-1_FAMILY-75";Tend="1125";Tstart="950";shortTE="F";uid="42642743-c3c3-47a4-8ff4-05bd79f5079f"
WOFM01000397.1	RepeatMasker	DNA	263445	263608	894	+	.	ID="RND-5_FAMILY-3205";Tend="1230";Tstart="1072";shortTE="F";uid="a08ad136-db97-4211-897d-79e13255bc94"
WOFM01000397.1	RepeatMasker	LTR/Gypsy	947011	947498	4008	+	.	ID="RND-1_FAMILY-23";Tend="6185";Tstart="5698";shortTE="F";uid="e84e597c-f767-4e91-82db-d4f232798593"
WOFM01000397.1	RepeatMasker	DNA/TcMar-Fot1	665115	666090	6369	+	.	ID="RND-1_FAMILY-655";Tend="1959";Tstart="989";shortTE="F";uid="eae994d1-4e76-4a54-9ae0-5d2cb2abdb57"
WOFM01000397.1	RepeatMasker	LTR/Gypsy	671884	672228	2325	+	.	ID="RND-1_FAMILY-11";Tend="2183";Tstart="1839";shortTE="F";uid="2cb3c93c-23ca-42dc-88eb-ef9a3957914b"
WOFM01000397.1	RepeatMasker	Unknown	998289	998458	459	+	.	ID="RND-4_FAMILY-1438";Tend="1067";Tstart="889";shortTE="F";uid="bfb3157d-7703-4b95-8618-47f202e6a697"
WOFM01000397.1	RepeatMasker	Unknown	888359	888577	429	+	.	ID="RND-1_FAMILY-98";Tend="1213";Tstart="992";shortTE="F";uid="fb8690ac-0cf9-41e6-bd52-d09bde5c499f"
WOFM01000397.1	RepeatMasker	Unknown	231607	231929	1639	+	.	ID="RND-1_FAMILY-58";Tend="1257";Tstart="917";shortTE="F";uid="5d609c0f-1ae7-41cb-bf91-d57810425ee2"
WOFM01000397.1	RepeatMasker	LINE/CR1	1180257	1180383	838	+	.	ID="RND-5_FAMILY-655";Tend="991";Tstart="865";shortTE="F";uid="385d3a87-ad4f-4203-bbc9-8ef9d43d3169"
WOFM01000397.1	RepeatMasker	DNA/Kolobok-T2?	102532	102861	2522	+	.	ID="RND-1_FAMILY-67";Tend="1187";Tstart="859";shortTE="F";uid="f7b4da25-262d-4a0e-9e71-1b4b0960b30e"
WOFM01000397.1	RepeatMasker	Unknown	189664	189821	577	+	.	ID="RND-2_FAMILY-36";Tend="779";Tstart="617";shortTE="F";uid="01174a46-2895-4115-b8d3-51fbfd80dce4"
WOFM01000397.1	RepeatMasker	Unknown	786293	786617	1181	+	.	ID="RND-6_FAMILY-1182";Tend="1629";Tstart="1018";shortTE="F";uid="247525a8-a304-4010-aa69-ef97af198194"
WOFM01000397.1	RepeatMasker	Unknown	42094	42434	2144	+	.	ID="RND-5_FAMILY-714";Tend="1256";Tstart="923";shortTE="F";uid="d3026793-bb96-4157-822a-b6c9bfebbe33"
WOFM01000397.1	RepeatMasker	Unknown	374488	374660	808	+	.	ID="RND-1_FAMILY-264";Tend="1116";Tstart="944";shortTE="F";uid="e39a6dc3-bddb-4118-bd26-990d9a6bf9b8"
WOFM01000397.1	RepeatMasker	Unknown	559874	560187	1594	+	.	ID="RND-5_FAMILY-749";Tend="1154";Tstart="848";shortTE="F";uid="34cba8ab-005a-49a2-a848-561f25d40f0b"
WOFM01000397.1	RepeatMasker	Unknown	900622	900764	1403	+	.	ID="RND-6_FAMILY-1182";Tend="1566";Tstart="940";shortTE="F";uid="35054a32-59ea-45d5-a7a1-b72b2e87268f"
WOFM01000397.1	RepeatMasker	LTR/Gypsy	689887	690341	3795	+	.	ID="RND-3_FAMILY-235";Tend="1265";Tstart="812";shortTE="F";uid="93925d03-7e24-40d5-998b-5238e35920bf"
WOFM01000397.1	RepeatMasker	Unknown	46945	47715	1047	+	.	ID="RND-1_FAMILY-595";Tend="1692";Tstart="897";shortTE="F";uid="abe162ae-7e4a-40ea-960f-464f39aa12f8"
WOFM01000397.1	RepeatMasker	Unknown	499003	501532	22033	+	.	ID="RND-1_FAMILY-0";Tend="3391";Tstart="860";shortTE="F";uid="429c4905-701e-41b5-a47f-ef807e70123c"
WOFM01000397.1	RepeatMasker	Unknown	762398	762980	4710	+	.	ID="RND-4_FAMILY-1438";Tend="1521";Tstart="938";shortTE="F";uid="daf42667-b102-4d31-b4cb-b13e9772caa9"
WOFM01000397.1	RepeatMasker	Unknown	766675	768165	7347	+	.	ID="RND-1_FAMILY-924";Tend="2431";Tstart="806";shortTE="F";uid="41979d32-7bb2-41b1-892e-d8e2a7777f5e"
WOFM01000397.1	RepeatMasker	Unknown	670056	670455	795	+	.	ID="RND-1_FAMILY-822";TEgroup="ctg_329%7CRND-1_FAMILY-822%7C1";Tend="1810";Tstart="1156";shortTE="F";uid="d27f9c5e-703e-4a39-b633-d22595475824"
WOFM01000397.1	RepeatMasker	DNA/Crypton-I	672312	672873	2983	+	.	ID="RND-4_FAMILY-334";Tend="1680";Tstart="1107";shortTE="F";uid="c83ef3bb-dd75-44d9-83b5-40f182e20bba"
WOFM01000397.1	RepeatMasker	DNA/Ginger-2	824822	825000	455	+	.	ID="RND-6_FAMILY-3930";Tend="1099";Tstart="936";shortTE="F";uid="695936f8-edf5-4603-8e68-630d426abf2a"
WOFM01000397.1	RepeatMasker	Unknown	939261	939361	507	+	.	ID="RND-1_FAMILY-34";Tend="1801";Tstart="1705";shortTE="F";uid="d23f0bd2-81f3-4af8-bd63-40923f671792"
WOFM01000397.1	RepeatMasker	Unknown	989028	989267	1147	+	.	ID="RND-5_FAMILY-746";Tend="2216";Tstart="1980";shortTE="F";uid="dd932b3d-9ec5-43e0-9b96-36488aefee74"
WOFM01000397.1	RepeatMasker	Unknown	845116	845343	1228	+	.	ID="RND-6_FAMILY-671";Tend="1303";Tstart="1073";shortTE="F";uid="859a4dd0-29f6-4c40-8db6-a093f79a87ea"
WOFM01000397.1	RepeatMasker	Unknown	696892	697063	1080	+	.	ID="RND-1_FAMILY-70";Tend="1175";Tstart="987";shortTE="F";uid="584cf455-7a4b-49fe-819b-47959e22cd4b"
WOFM01000397.1	RepeatMasker	Unknown	474166	474326	1136	+	.	ID="RND-1_FAMILY-725";Tend="1081";Tstart="921";shortTE="F";uid="3d9c0e09-b15f-49dd-beec-9a05a0ca0150"
WOFM01000397.1	RepeatMasker	DNA/Crypton-I	1195439	1195615	560	+	.	ID="RND-6_FAMILY-1565";Tend="776";Tstart="599";shortTE="F";uid="1509596c-7946-4891-8002-6824d0520d69"
WOFM01000397.1	RepeatMasker	Unknown	989948	991067	7762	+	.	ID="RND-6_FAMILY-1257";Tend="1917";Tstart="810";shortTE="F";uid="76a54c2d-a387-4a06-adfa-112bd5e00b24"
WOFM01000397.1	RepeatMasker	Unknown	413451	413952	2918	+	.	ID="RND-4_FAMILY-1467";Tend="1214";Tstart="691";shortTE="F";uid="1c66465c-695c-4d93-8b10-c851faeb98cc"
WOFM01000397.1	RepeatMasker	Unknown	1237717	1238207	2067	+	.	ID="RND-1_FAMILY-10";Tend="1389";Tstart="783";shortTE="F";uid="038955c0-37c9-4b88-b4ce-9943fd958019"
WOFM01000397.1	RepeatMasker	DNA/Academ-1	933167	933566	2298	+	.	ID="RND-1_FAMILY-579";Tend="1786";Tstart="1378";shortTE="F";uid="7cd558c6-f7f5-4795-9eef-7689b194bfdc"
WOFM01000397.1	RepeatMasker	Unknown	254690	254896	461	+	.	ID="RND-1_FAMILY-871";Tend="1743";Tstart="1543";shortTE="F";uid="68c7f2f6-89b2-4cb1-9bb0-eb36a8c5d8f3"
WOFM01000397.1	RepeatMasker	Unknown	371628	371998	928	+	.	ID="RND-4_FAMILY-1438";TEgroup="ctg_329%7CRND-4_FAMILY-1438%7C1";Tend="1518";Tstart="1109";shortTE="F";uid="abd03a64-834e-41b3-b5cd-cf43213a3397"
WOFM01000397.1	RepeatMasker	LTR/Copia	289030	289218	417	+	.	ID="RND-5_FAMILY-3987";Tend="1551";Tstart="1367";shortTE="F";uid="a3bc9b20-9436-4bcd-a2e8-ed644ee512b1"
WOFM01000397.1	RepeatMasker	LTR/Gypsy	184661	186879	16245	+	.	ID="RND-1_FAMILY-378";Tend="11448";Tstart="9227";shortTE="F";uid="88671d7f-7a04-405d-b643-f6a1a6e264e1"
WOFM01000397.1	RepeatMasker	LTR/Gypsy	101501	101689	464	+	.	ID="RND-6_FAMILY-6392";Tend="3797";Tstart="3608";shortTE="F";uid="514c1bc5-9d5a-44b9-b29c-b7ee4dfa7b60"
WOFM01000397.1	RepeatMasker	LTR/Gypsy	102872	103586	3281	+	.	ID="RND-4_FAMILY-1540";Tend="2768";Tstart="2063";shortTE="F";uid="e77105bd-fcd4-4ba9-a853-6d16df24dd44"
WOFM01000397.1	RepeatMasker	LINE/R2-NeSL	459394	459929	3540	+	.	ID="RND-3_FAMILY-38";Tend="1458";Tstart="940";shortTE="F";uid="f072b323-2b65-4879-bcbb-a19fcad05cd4"
WOFM01000397.1	RepeatMasker	Unknown	129639	129963	973	+	.	ID="RND-2_FAMILY-36";Tend="1774";Tstart="1402";shortTE="F";uid="02259d2c-53f2-4815-ab9f-5cf87d27277a"
WOFM01000397.1	RepeatMasker	DNA/Sola-1	1006628	1006795	564	+	.	ID="SOLA1-6_AP";Tend="2187";Tstart="2023";shortTE="F";uid="bd946b76-478a-4344-92b9-8aae0ca57cf7"
WOFM01000397.1	RepeatMasker	Unknown	43899	44196	1299	+	.	ID="RND-4_FAMILY-1114";Tend="957";Tstart="674";shortTE="F";uid="4f6f24d8-13f9-4220-8377-adfb45df1e75"
WOFM01000397.1	RepeatMasker	Unknown	452696	453533	1379	+	.	ID="RND-1_FAMILY-380";Tend="1775";Tstart="938";shortTE="F";uid="ad95d840-2990-4fa1-bda5-9bea760726a5"
WOFM01000397.1	RepeatMasker	DNA/Crypton-I	867868	868336	1843	+	.	ID="rnd-1_family-846";Tend="1270";Tstart="760";shortTE="F";uid="12ff017e-e430-433c-ae7f-4f54c6cff734"
WOFM01000397.1	RepeatMasker	Unknown	1187945	1188204	2019	+	.	ID="RND-5_FAMILY-3740";Tend="1207";Tstart="950";shortTE="F";uid="ecda79bd-2f91-41f2-a6ba-e6e4ddaa3ad4"
WOFM01000397.1	RepeatMasker	Unknown	840494	840833	610	+	.	ID="RND-5_FAMILY-1913";Tend="1320";Tstart="974";shortTE="F";uid="8b90a210-5321-45c4-8bc9-324ec81d6727"
WOFM01000397.1	RepeatMasker	Unknown	944473	944641	679	+	.	ID="RND-5_FAMILY-1103";Tend="1061";Tstart="895";shortTE="F";uid="3a56d99a-e74c-4b94-8316-dbeda6ad70ab"
WOFM01000397.1	RepeatMasker	Unknown	434015	434233	960	+	.	ID="RND-3_FAMILY-379";Tend="1170";Tstart="949";shortTE="F";uid="2427c8cd-f955-48f0-a0f6-ef3143a63a95"
WOFM01000397.1	RepeatMasker	DNA/Kolobok-T2?	127470	127931	2853	+	.	ID="RND-1_FAMILY-67";Tend="1189";Tstart="734";shortTE="F";uid="127ebf20-eea3-44b0-aa46-306f63125954"
WOFM01000397.1	RepeatMasker	Unknown	108925	109464	2895	+	.	ID="RND-1_FAMILY-933";Tend="1483";Tstart="911";shortTE="F";uid="c95c5fd4-619f-445d-88e8-202708f4ef25"
WOFM01000397.1	RepeatMasker	Unknown	98855	99823	5157	+	.	ID="RND-1_FAMILY-1127";Tend="1940";Tstart="976";shortTE="F";uid="f3168f98-19e1-4ea4-9166-b71dd589a6f7"
WOFM01000397.1	RepeatMasker	Unknown	124222	124458	1698	+	.	ID="RND-1_FAMILY-562";Tend="1193";Tstart="907";shortTE="F";uid="22ac9878-ea34-4131-9798-75bbfcb71041"
WOFM01000397.1	RepeatMasker	Unknown	870199	870797	1976	+	.	ID="RND-6_FAMILY-11995";Tend="1409";Tstart="733";shortTE="F";uid="b7e0c39e-e714-4dde-a81d-683986eca217"
WOFM01000397.1	RepeatMasker	DNA/Sola-1	1127498	1127791	514	+	.	ID="RND-5_FAMILY-2465";Tend="1703";Tstart="1414";shortTE="F";uid="2313236a-28b1-48bc-9734-cf881c0a207c"
WOFM01000397.1	RepeatMasker	DNA	764555	764851	1605	+	.	ID="RND-1_FAMILY-560";Tend="1279";Tstart="944";shortTE="F";uid="c85e9030-ec9a-4cf0-a4c7-92159a8d1d26"
WOFM01000397.1	RepeatMasker	Unknown	1185438	1185674	1779	+	.	ID="RND-6_FAMILY-5582";Tend="1109";Tstart="873";shortTE="F";uid="801d73ac-4f01-4237-963f-084a057e00d7"
WOFM01000397.1	RepeatMasker	Unknown	824689	824792	635	+	.	ID="RND-5_FAMILY-212";Tend="1530";Tstart="1429";shortTE="F";uid="ea7c1e46-d00c-4f55-83af-cd9e120b1eef"
WOFM01000397.1	RepeatMasker	DNA/Kolobok-T2	272426	272916	2538	+	.	ID="RND-1_FAMILY-15";Tend="7785";Tstart="7297";shortTE="F";uid="da885b3c-63b9-48a3-bd3d-e5e1c6d3ba82"
WOFM01000397.1	RepeatMasker	Unknown	172797	173034	1452	+	.	ID="RND-1_FAMILY-328";Tend="1234";Tstart="996";shortTE="F";uid="1a443c04-6585-4d50-9b48-ba43d018f608"
WOFM01000397.1	RepeatMasker	Unknown	171681	171960	1444	+	.	ID="RND-1_FAMILY-570";Tend="2118";Tstart="1861";shortTE="F";uid="203a3d8e-eb14-4ddc-911f-d6d12ee18682"
WOFM01000397.1	RepeatMasker	Unknown	423482	423713	1482	+	.	ID="RND-1_FAMILY-58";Tend="1176";Tstart="945";shortTE="F";uid="f0e8946c-a68f-46a4-8861-629c4176d6a0"
WOFM01000397.1	RepeatMasker	Unknown	1163485	1163633	574	+	.	ID="RND-4_FAMILY-454";Tend="1841";Tstart="1665";shortTE="F";uid="87ea4bd6-5226-47a0-a767-d06359b5fcdc"
WOFM01000397.1	RepeatMasker	Unknown	530758	532644	13939	+	.	ID="RND-5_FAMILY-3108";Tend="2635";Tstart="735";shortTE="F";uid="7c688bfb-fcd5-44f3-9d85-ef5404f5cda1"
WOFM01000397.1	RepeatMasker	Unknown	1253015	1253384	1236	+	.	ID="RND-5_FAMILY-6275";Tend="762";Tstart="400";shortTE="F";uid="224242f3-9726-439b-855c-ab6c2b7c350f"
WOFM01000397.1	RepeatMasker	Unknown	339249	339529	475	+	.	ID="RND-5_FAMILY-1735";TEgroup="ctg_329%7CRND-5_FAMILY-1735%7C1";Tend="1422";Tstart="932";shortTE="F";uid="06e5d6a1-80c5-4501-99e5-4eeca4b948f7"
WOFM01000397.1	RepeatMasker	Unknown	610413	610714	1365	+	.	ID="RND-5_FAMILY-733";Tend="1222";Tstart="963";shortTE="F";uid="abb02d72-134b-4203-814f-fd7724c1130c"
WOFM01000397.1	RepeatMasker	LTR/Pao	246099	246483	2004	+	.	ID="RND-1_FAMILY-28";Tend="1420";Tstart="1040";shortTE="F";uid="8ac084f2-cea1-46ea-8dba-d1d81dda3908"
WOFM01000397.1	RepeatMasker	Unknown	1174981	1175230	1594	+	.	ID="RND-6_FAMILY-5582";Tend="1105";Tstart="857";shortTE="F";uid="6cd39b83-363b-4410-afe0-6ad5f2522d1b"
WOFM01000397.1	RepeatMasker	Unknown	127935	128228	1420	+	.	ID="RND-6_FAMILY-4350";Tend="1472";Tstart="1123";shortTE="F";uid="8952b7cf-a45c-4830-b42e-4af99fb3e713"
WOFM01000397.1	RepeatMasker	LTR/Gypsy	32683	33664	3626	+	.	ID="RND-1_FAMILY-91";Tend="7318";Tstart="6333";shortTE="F";uid="4d386b81-4fc1-4d85-8e53-d34909f113c6"
WOFM01000397.1	RepeatMasker	Unknown	859506	859957	2238	+	.	ID="RND-2_FAMILY-36";Tend="1352";Tstart="904";shortTE="F";uid="4243f554-07b3-48da-9d97-400d2cde44b4"
WOFM01000397.1	RepeatMasker	Unknown	674987	675091	539	+	.	ID="RND-4_FAMILY-859";Tend="1365";Tstart="1266";shortTE="F";uid="3bcacacd-e056-410a-a9ba-acf8435a33b5"
WOFM01000397.1	RepeatMasker	Unknown	1073372	1073554	404	+	.	ID="RND-6_FAMILY-734";Tend="1114";Tstart="930";shortTE="F";uid="5cd8b986-aaa6-4b73-80b3-a3f11d60329e"
WOFM01000397.1	RepeatMasker	RC/Helitron	263085	263414	1271	+	.	ID="RND-1_FAMILY-232";Tend="1322";Tstart="954";shortTE="F";uid="4006a78b-613e-488f-833d-50fb2c76949e"
WOFM01000397.1	RepeatMasker	LTR/Gypsy	618268	622542	10094	+	.	ID="RND-6_FAMILY-7184";Tend="5526";Tstart="1326";shortTE="F";uid="b0c73360-3819-4157-ac45-076f3acc56f1"
WOFM01000397.1	RepeatMasker	Unknown	871483	871629	625	+	.	ID="RND-6_FAMILY-11995";Tend="1543";Tstart="1395";shortTE="F";uid="cefb5542-bcf6-4185-9b9d-738f3b5d8523"
WOFM01000397.1	RepeatMasker	DNA/Crypton-I	295941	296093	790	+	.	ID="RND-1_FAMILY-30";Tend="986";Tstart="815";shortTE="F";uid="3ee80990-f81d-4470-a1ee-ee3805a66b6f"
WOFM01000397.1	RepeatMasker	DNA	1207120	1207261	763	+	.	ID="RND-5_FAMILY-4767";Tend="1047";Tstart="882";shortTE="F";uid="362cdcf6-5a11-46d8-88e1-eb78711c632a"
WOFM01000397.1	RepeatMasker	Unknown	1224982	1225241	1026	+	.	ID="RND-5_FAMILY-1779";Tend="1765";Tstart="1484";shortTE="F";uid="69ffa84f-f3ad-4e2e-9a27-921860809915"
WOFM01000397.1	RepeatMasker	Unknown	586973	587230	1557	+	.	ID="RND-1_FAMILY-338";Tend="1229";Tstart="968";shortTE="F";uid="83c16524-86d9-4dde-8b47-d19825ccd6e3"
WOFM01000397.1	RepeatMasker	LINE/RTE-BovB	966523	966713	852	+	.	ID="RND-3_FAMILY-11";Tend="1080";Tstart="901";shortTE="F";uid="be117868-3912-4c57-9bd0-a6753e76e83f"
WOFM01000397.1	RepeatMasker	Unknown	286091	286286	1099	+	.	ID="RND-4_FAMILY-2443";Tend="1196";Tstart="956";shortTE="F";uid="16ace9fd-3097-4ba2-992b-b12a1fd2e03a"
WOFM01000397.1	RepeatMasker	Unknown	604882	605024	848	+	.	ID="RND-1_FAMILY-75";Tend="1129";Tstart="964";shortTE="F";uid="190093d0-cf25-4b76-964f-8c7d12b2ed2e"
WOFM01000397.1	RepeatMasker	DNA/TcMar-Tigger	219942	220404	870	+	.	ID="RND-4_FAMILY-740";Tend="1494";Tstart="1020";shortTE="F";uid="afc06c66-f112-4ad7-8f51-77846f29bd67"
WOFM01000397.1	RepeatMasker	Unknown	245580	246062	1260	+	.	ID="RND-6_FAMILY-6413";Tend="1053";Tstart="625";shortTE="F";uid="fe6f9748-aad5-434f-9cd4-7a2521dfd01b"
WOFM01000397.1	RepeatMasker	Unknown	282812	283108	1160	+	.	ID="RND-1_FAMILY-328";Tend="1282";Tstart="993";shortTE="F";uid="74a8e058-0ffd-4593-a5ae-a6fc2c286133"
WOFM01000397.1	RepeatMasker	LINE/RTE-BovB	967335	967677	1572	+	.	ID="RND-3_FAMILY-11";Tend="1469";Tstart="1092";shortTE="F";uid="c526e9bd-3b20-4218-b029-b8019cdf2a45"
WOFM01000397.1	RepeatMasker	Unknown	134779	135075	1275	+	.	ID="RND-4_FAMILY-1114";Tend="957";Tstart="674";shortTE="F";uid="6951fbb6-6852-41c6-9d3b-5ce38b95e419"
WOFM01000397.1	RepeatMasker	Unknown	470893	471756	2918	+	.	ID="RND-1_FAMILY-595";Tend="1762";Tstart="896";shortTE="F";uid="67029e2d-400b-410e-936a-70e0151a7694"
WOFM01000397.1	RepeatMasker	Unknown	170362	170475	424	+	.	ID="RND-2_FAMILY-36";Tend="1803";Tstart="1695";shortTE="F";uid="3e1e28f7-e03f-4e12-a036-249a0748a72e"
WOFM01000397.1	RepeatMasker	LTR/Pao	369589	369944	1203	+	.	ID="RND-1_FAMILY-33";Tend="1286";Tstart="928";shortTE="F";uid="52950005-7d85-47ab-982a-59b643e500c3"
WOFM01000397.1	RepeatMasker	LTR/Gypsy	238991	239464	3434	+	.	ID="RND-1_FAMILY-378";Tend="11450";Tstart="10975";shortTE="F";uid="0569e461-420d-46f9-a807-808978e4695b"
WOFM01000397.1	RepeatMasker	Unknown	763030	763287	1654	+	.	ID="RND-6_FAMILY-5582";TEgroup="ctg_329%7CRND-6_FAMILY-5582%7C1";Tend="1130";Tstart="875";shortTE="F";uid="ea5f76a7-4d73-4e77-976d-ca8b7932acd5"
WOFM01000397.1	RepeatMasker	Unknown	1212715	1212858	1046	+	.	ID="RND-5_FAMILY-1933";Tend="1261";Tstart="1118";shortTE="F";uid="f73d649e-4412-480d-89d7-e9dcd4c03271"
WOFM01000397.1	RepeatMasker	Unknown	293954	294257	760	+	.	ID="RND-5_FAMILY-1531";Tend="2038";Tstart="1738";shortTE="F";uid="780cd798-363e-4775-b763-34c394ad381e"
WOFM01000397.1	RepeatMasker	Unknown	774502	775459	3964	+	.	ID="RND-2_FAMILY-36";Tend="1780";Tstart="617";shortTE="F";uid="5a8bb03f-1a63-49f6-9c81-76a3cfbdbf77"
WOFM01000397.1	RepeatMasker	Unknown	1021609	1021862	921	+	.	ID="RND-5_FAMILY-129";Tend="1313";Tstart="1047";shortTE="F";uid="f270b683-843e-49e2-ad2d-6715e0427a87"
WOFM01000397.1	RepeatMasker	DNA/Academ-1	537003	537529	1363	+	.	ID="RND-1_FAMILY-579";Tend="1766";Tstart="1229";shortTE="F";uid="e135694c-a448-43e1-8979-e9a545a7d477"
WOFM01000397.1	RepeatMasker	Unknown	617073	617434	2265	+	.	ID="RND-1_FAMILY-146";Tend="1241";Tstart="873";shortTE="F";uid="b2091ab1-0cad-4afb-9f4e-78a14f20c965"
WOFM01000397.1	RepeatMasker	Unknown	276202	276447	1211	+	.	ID="RND-1_FAMILY-338";Tend="1219";Tstart="974";shortTE="F";uid="ef6a0b10-952b-4e44-8c42-5d8c6ebb80a5"
WOFM01000397.1	RepeatMasker	Unknown	687718	687949	1561	+	.	ID="RND-1_FAMILY-306";Tend="1221";Tstart="990";shortTE="F";uid="aaf87b57-1744-46ae-b46e-bb68185c3005"
WOFM01000397.1	RepeatMasker	Unknown	12889	13295	2045	+	.	ID="RND-1_FAMILY-933";Tend="1357";Tstart="924";shortTE="F";uid="7036b272-329c-4810-a5a9-56350bb0357d"
WOFM01000397.1	RepeatMasker	Unknown	167707	167864	680	+	.	ID="RND-6_FAMILY-4096";Tend="1182";Tstart="1025";shortTE="F";uid="731ed5c1-42f5-4a2a-bf05-cbec1561dd2f"
WOFM01000397.1	RepeatMasker	Unknown	12437	12812	1826	+	.	ID="RND-4_FAMILY-1521";Tend="1277";Tstart="916";shortTE="F";uid="dacc0f51-9aef-42c4-acce-306631c2654a"
WOFM01000397.1	RepeatMasker	DNA/Crypton-I	1056015	1056131	728	+	.	ID="RND-4_FAMILY-334";Tend="1679";Tstart="1559";shortTE="F";uid="e1d1b463-00d5-495e-b7c8-f16fe08d23ad"
WOFM01000397.1	RepeatMasker	DNA/CMC-Transib	524109	529459	47182	+	.	ID="RND-6_FAMILY-10829";Tend="6149";Tstart="808";shortTE="F";uid="695e5c7b-9d9d-4067-b9a9-86ab91779555"
WOFM01000397.1	RepeatMasker	RC/Helitron	1085955	1086297	908	+	.	ID="RND-6_FAMILY-4557";Tend="916";Tstart="591";shortTE="F";uid="f6c79390-67a9-4242-a29b-4d4f6d6dfad5"
WOFM01000397.1	RepeatMasker	Unknown	465738	466783	6588	+	.	ID="RND-6_FAMILY-198";Tend="1713";Tstart="680";shortTE="F";uid="cf406c51-f3c3-4936-a4ae-9b0dc8f75783"
WOFM01000397.1	RepeatMasker	Unknown	241637	242376	761	+	.	ID="RND-5_FAMILY-963";Tend="1709";Tstart="931";shortTE="F";uid="69e5a3a2-78a0-422b-8140-d45a2c5bc124"
WOFM01000397.1	RepeatMasker	Unknown	554857	555304	2945	+	.	ID="RND-1_FAMILY-941";Tend="1284";Tstart="805";shortTE="F";uid="688f3cbc-fa0c-4afc-aa57-c94f6b06193c"
WOFM01000397.1	RepeatMasker	DNA/Crypton-I	208207	208355	1009	+	.	ID="RND-6_FAMILY-470";Tend="956";Tstart="808";shortTE="F";uid="ddb53d74-d177-4e3c-aca6-cae3863ce818"
WOFM01000397.1	RepeatMasker	Unknown	555756	556393	4342	+	.	ID="RND-1_FAMILY-941";Tend="1913";Tstart="1279";shortTE="F";uid="dfcd91ed-b25b-4677-ab83-9f4454da155f"
WOFM01000397.1	RepeatMasker	Unknown	97787	98393	1817	+	.	ID="RND-6_FAMILY-6937";TEgroup="ctg_329%7CRND-6_FAMILY-6937%7C2";Tend="1703";Tstart="81";shortTE="F";uid="690b0f9e-3e83-4279-b41e-37c50c3b4cb1"
WOFM01000397.1	RepeatMasker	DNA/Maverick	19818	20312	2061	+	.	ID="RND-1_FAMILY-786";Tend="959";Tstart="386";shortTE="F";uid="d08010bb-4762-4564-9f03-ffaf7632ce1e"
WOFM01000397.1	RepeatMasker	Unknown	10388	10888	893	+	.	ID="RND-1_FAMILY-553";Tend="5862";Tstart="5372";shortTE="F";uid="0fc2b8b9-ce46-4814-82d0-290ebfaae5c1"
WOFM01000397.1	RepeatMasker	DNA/TcMar-Fot1	815881	816646	3898	+	.	ID="RND-6_FAMILY-1921";TEgroup="ctg_329%7CRND-6_FAMILY-1921%7C1";Tend="2052";Tstart="727";shortTE="F";uid="02ef4c99-867e-47c0-a316-6df4a889745f"
WOFM01000397.1	RepeatMasker	Unknown	502426	502570	937	+	.	ID="RND-6_FAMILY-446";Tend="1041";Tstart="897";shortTE="F";uid="93e1deba-7fff-4f09-8b4e-66f47e85141e"
WOFM01000397.1	RepeatMasker	LTR/Gypsy	1243871	1244209	479	+	.	ID="RND-1_FAMILY-87";Tend="3703";Tstart="3402";shortTE="F";uid="4257b351-0b92-4cab-a557-ab5a9daf8858"
WOFM01000397.1	RepeatMasker	DNA/Kolobok-E	1067178	1067708	3242	+	.	ID="RND-1_FAMILY-700";Tend="1456";Tstart="922";shortTE="F";uid="7f745fb5-f5d0-45a3-a156-48ede168a7dd"
WOFM01000397.1	RepeatMasker	Unknown	651594	652033	2225	+	.	ID="RND-4_FAMILY-1467";Tend="1211";Tstart="699";shortTE="F";uid="84be8779-13c3-4602-a56e-a7d681f6339f"
WOFM01000397.1	RepeatMasker	Unknown	344660	344886	1686	+	.	ID="RND-1_FAMILY-495";Tend="1169";Tstart="946";shortTE="F";uid="e4a113e3-f94c-4bd1-bb47-a2164012a9d6"
WOFM01000397.1	RepeatMasker	Unknown	1057978	1058741	2445	+	.	ID="RND-1_FAMILY-449";Tend="1881";Tstart="992";shortTE="F";uid="2e72b307-3605-4a45-beec-84c054962598"
WOFM01000397.1	RepeatMasker	Unknown	368967	369267	1418	+	.	ID="RND-1_FAMILY-117";Tend="1262";Tstart="965";shortTE="F";uid="5939746c-2c52-49dd-a78b-a19137cb0a71"
WOFM01000397.1	RepeatMasker	DNA/hAT-Pegasus	481702	483414	9825	+	.	ID="RND-1_FAMILY-316";Tend="2516";Tstart="803";shortTE="F";uid="4f8bb017-fff0-430b-b9f6-bb72b2a9f30d"
WOFM01000397.1	RepeatMasker	Unknown	330221	330331	643	+	.	ID="RND-5_FAMILY-1819";Tend="1879";Tstart="1770";shortTE="F";uid="035cde8a-4f1f-4dc1-a1e8-28894eb768b4"
WOFM01000397.1	RepeatMasker	Unknown	1221446	1221603	980	+	.	ID="RND-1_FAMILY-247";Tend="1353";Tstart="1195";shortTE="F";uid="a2678621-bcda-49bb-8a75-a547aeb47521"
WOFM01000397.1	RepeatMasker	DNA/TcMar-Fot1	857187	858142	5723	+	.	ID="RND-1_FAMILY-655";Tend="1963";Tstart="997";shortTE="F";uid="f1f4db3e-a6dd-4b82-960c-3e0001a59472"
WOFM01000397.1	RepeatMasker	DNA/hAT-Tip100	259714	259866	982	+	.	ID="RND-4_FAMILY-959";Tend="1530";Tstart="1381";shortTE="F";uid="4c5a6be1-8dcc-4368-8994-e2c597daf9c0"
WOFM01000397.1	RepeatMasker	Unknown	398842	399009	616	+	.	ID="RND-5_FAMILY-3774";Tend="2044";Tstart="1881";shortTE="F";uid="f239fa68-d382-4f45-9f3b-d881fcd69478"
WOFM01000397.1	RepeatMasker	DNA	423199	423354	1005	+	.	ID="RND-5_FAMILY-4767";Tend="1047";Tstart="899";shortTE="F";uid="714eecc2-d4a5-476d-978b-6843e270b69a"
WOFM01000397.1	RepeatMasker	Unknown	236250	236776	875	+	.	ID="RND-5_FAMILY-104";Tend="1616";Tstart="1118";shortTE="F";uid="7edbaefa-449b-4c45-a075-f098ec6784fd"
WOFM01000397.1	RepeatMasker	Unknown	1272315	1272808	2787	+	.	ID="RND-6_FAMILY-9161";Tend="1724";Tstart="1182";shortTE="F";uid="adb15f00-35d4-4e65-9bfc-b985acdc9b7c"
WOFM01000397.1	RepeatMasker	DNA/TcMar-Tc1	130276	130697	2310	+	.	ID="RND-1_FAMILY-649";Tend="1538";Tstart="1133";shortTE="F";uid="bee6ada4-c267-4631-93a7-381ef450e612"
WOFM01000397.1	RepeatMasker	Unknown	128224	128371	717	+	.	ID="RND-6_FAMILY-3860";Tend="1770";Tstart="1618";shortTE="F";uid="ad5726d0-626f-4dc1-bf99-c0a91a2627a0"
WOFM01000397.1	RepeatMasker	Unknown	1066613	1066849	1437	+	.	ID="RND-4_FAMILY-580";Tend="1197";Tstart="972";shortTE="F";uid="e78d9477-56f6-47b2-8348-95ed549c9630"
WOFM01000397.1	RepeatMasker	LTR/Gypsy	148870	149198	920	+	.	ID="RND-6_FAMILY-5455";Tend="8225";Tstart="7897";shortTE="F";uid="6bcb8da0-7d67-4dfc-873a-97a51ea68517"
WOFM01000397.1	RepeatMasker	LTR/Gypsy	1138498	1138654	648	+	.	ID="RND-3_FAMILY-160";Tend="2224";Tstart="2069";shortTE="F";uid="93e13ec4-199f-4871-a0d1-9d189470173c"
WOFM01000397.1	RepeatMasker	DNA/Kolobok-T2	903503	906762	14640	+	.	ID="RND-6_FAMILY-1261";TEgroup="ctg_329%7CRND-6_FAMILY-1261%7C1";Tend="7634";Tstart="646";shortTE="F";uid="375e04ee-e771-4335-b09a-7ba2f3f99988"
WOFM01000397.1	RepeatMasker	Unknown	137212	137361	942	+	.	ID="RND-5_FAMILY-129";Tend="1203";Tstart="1052";shortTE="F";uid="c41aab33-7a3c-4bbd-b435-bc9c8d3250f9"
WOFM01000397.1	RepeatMasker	Unknown	1227504	1227749	491	+	.	ID="RND-6_FAMILY-3674";Tend="1164";Tstart="946";shortTE="F";uid="fd4aa4b8-725f-4f81-b79e-a5ee24438b8c"
WOFM01000397.1	RepeatMasker	LTR/Gypsy	886873	887065	724	+	.	ID="RND-1_FAMILY-25";Tend="1210";Tstart="1019";shortTE="F";uid="be1db5f9-202d-41eb-bfbb-579b41850993"
WOFM01000397.1	RepeatMasker	Unknown	361437	362089	1031	+	.	ID="RND-1_FAMILY-853";Tend="1766";Tstart="976";shortTE="F";uid="8cd87f18-73b7-4960-97fb-53c42d2b6fe8"
WOFM01000397.1	RepeatMasker	LTR/Copia	981746	981954	681	+	.	ID="RND-4_FAMILY-344";Tend="992";Tstart="786";shortTE="F";uid="3ee33715-37c0-41d1-8a90-d4dbfa3e6de4"
WOFM01000397.1	RepeatMasker	LINE/L2	1254801	1255234	3319	+	.	ID="RND-1_FAMILY-257";Tend="1241";Tstart="810";shortTE="F";uid="998709f4-5bf0-489a-99ba-4c0dbe717da8"
WOFM01000397.1	RepeatMasker	Unknown	688553	688941	1957	+	.	ID="RND-6_FAMILY-1708";Tend="1499";Tstart="1123";shortTE="F";uid="7e73117d-bb22-441f-8ff5-26aa1f95b7b3"
WOFM01000397.1	RepeatMasker	Unknown	944655	944910	1514	+	.	ID="RND-3_FAMILY-213";Tend="1221";Tstart="949";shortTE="F";uid="e0e55f1b-ee7b-44fa-9925-5da6590e818b"
WOFM01000397.1	RepeatMasker	LINE/R2-NeSL	1097062	1097580	3454	+	.	ID="RND-3_FAMILY-38";Tend="1456";Tstart="926";shortTE="F";uid="9779c6c0-59c0-4194-94f7-235c748c0816"
WOFM01000397.1	RepeatMasker	DNA/Sola-1	1204858	1205144	476	+	.	ID="RND-5_FAMILY-2465";Tend="1638";Tstart="1336";shortTE="F";uid="27d39621-e036-441a-9b9f-b1e841b84f6d"
WOFM01000397.1	RepeatMasker	Unknown	266737	266880	827	+	.	ID="RND-1_FAMILY-70";Tend="1164";Tstart="1011";shortTE="F";uid="dcabce4c-1f5e-43d2-b0b4-5558653e4bce"
WOFM01000397.1	RepeatMasker	Unknown	246485	247164	2574	+	.	ID="RND-6_FAMILY-6413";Tend="1689";Tstart="1055";shortTE="F";uid="61d43b96-102c-487a-86d1-1efcabaf56ba"
WOFM01000397.1	RepeatMasker	LTR/Gypsy	371998	372229	1094	+	.	ID="RND-1_FAMILY-794";Tend="7554";Tstart="7323";shortTE="F";uid="6d61fd8c-b0f1-469f-8096-044571403983"
WOFM01000397.1	RepeatMasker	RC/Helitron	1263927	1264256	411	+	.	ID="RND-5_FAMILY-2192";Tend="1050";Tstart="720";shortTE="F";uid="22d9dc93-343b-4700-9009-c131f5ba8cd8"
WOFM01000397.1	RepeatMasker	Unknown	190130	190605	1805	+	.	ID="RND-2_FAMILY-36";Tend="1610";Tstart="1114";shortTE="F";uid="04e9cbc5-c873-45dd-9818-45f9a5a76edb"
WOFM01000397.1	RepeatMasker	LTR/Copia	981331	981590	921	+	.	ID="RND-4_FAMILY-344";Tend="7805";Tstart="7546";shortTE="F";uid="773b14fc-c497-487e-92e5-27875a0d5165"
WOFM01000397.1	RepeatMasker	Unknown	614761	614940	886	+	.	ID="RND-3_FAMILY-379";Tend="1170";Tstart="976";shortTE="F";uid="89f9277b-5539-4dcf-b86f-a9828dfd4894"
WOFM01000397.1	RepeatMasker	Unknown	255135	255274	491	+	.	ID="RND-6_FAMILY-734";Tend="1079";Tstart="937";shortTE="F";uid="d7101515-41d3-48a0-a4f6-69330807e625"
WOFM01000397.1	RepeatMasker	Unknown	309644	310789	7666	+	.	ID="RND-5_FAMILY-271";Tend="2005";Tstart="879";shortTE="F";uid="56d83197-a14e-449a-a82d-c617ec79d9a4"
WOFM01000397.1	RepeatMasker	LTR/Gypsy	1007150	1007860	5526	+	.	ID="RND-6_FAMILY-1813";Tend="1425";Tstart="713";shortTE="F";uid="c05eb0e6-a38f-49bc-9618-4dd8df74152b"
WOFM01000397.1	RepeatMasker	Unknown	934254	934421	1225	+	.	ID="RND-1_FAMILY-75";Tend="1128";Tstart="960";shortTE="F";uid="ffb025e1-efa8-4bbf-8219-e7158ed1bc80"
WOFM01000397.1	RepeatMasker	Unknown	156564	157043	1374	+	.	ID="RND-6_FAMILY-1060";Tend="990";Tstart="564";shortTE="F";uid="94161c7d-ab1d-4f48-bb7a-80f0c8634fe5"
WOFM01000397.1	RepeatMasker	Unknown	1213122	1213301	958	+	.	ID="RND-1_FAMILY-554";Tend="1328";Tstart="1155";shortTE="F";uid="5db0438a-39f0-4622-900a-4599d5b9ed05"
WOFM01000397.1	RepeatMasker	RC/Helitron	928807	928979	607	+	.	ID="RND-4_FAMILY-618";Tend="1401";Tstart="1232";shortTE="F";uid="509254b8-68f8-4367-a40e-419e5235421b"
WOFM01000397.1	RepeatMasker	Unknown	476341	476525	1272	+	.	ID="RND-1_FAMILY-599";Tend="1370";Tstart="1190";shortTE="F";uid="8aacee18-9628-43ee-8874-16f019ba1ca0"
WOFM01000397.1	RepeatMasker	LTR/Gypsy	321943	322436	3961	+	.	ID="RND-4_FAMILY-559";Tend="1317";Tstart="822";shortTE="F";uid="fe47c658-22e2-4bf0-9552-895132b95b80"
WOFM01000397.1	RepeatMasker	Unknown	41041	41290	1073	+	.	ID="RND-1_FAMILY-566";Tend="1366";Tstart="1118";shortTE="F";uid="018f2731-36e7-403d-92c2-93423676572d"
WOFM01000397.1	RepeatMasker	Unknown	292659	292886	1496	+	.	ID="RND-1_FAMILY-70";Tend="1168";Tstart="832";shortTE="F";uid="111328fd-a96f-4b06-8551-a88ebf9f839e"
WOFM01000397.1	RepeatMasker	DNA/hAT-Tip100	161153	161436	520	+	.	ID="RND-5_FAMILY-8";Tend="1258";Tstart="963";shortTE="F";uid="e2b20efd-7b52-477e-9620-930d026e8583"
WOFM01000397.1	RepeatMasker	LTR/Gypsy	1155305	1155516	1436	+	.	ID="RND-1_FAMILY-631";Tend="9658";Tstart="9447";shortTE="F";uid="be1d01d6-a30c-4186-808b-25648b37cc3d"
WOFM01000397.1	RepeatMasker	LINE/R2-NeSL	784455	784936	2910	+	.	ID="RND-3_FAMILY-38";Tend="1460";Tstart="940";shortTE="F";uid="8de9ec7a-ec2a-4c02-a1e7-89f629753249"
WOFM01000397.1	RepeatMasker	Unknown	494072	494650	2105	+	.	ID="RND-1_FAMILY-10";Tend="1869";Tstart="861";shortTE="F";uid="78b6e850-ab25-450a-8f3a-9976c1d78668"
WOFM01000397.1	RepeatMasker	LTR/Gypsy	1251295	1251822	4095	+	.	ID="RND-1_FAMILY-680";Tend="4414";Tstart="3878";shortTE="F";uid="45a539b3-c248-4fe3-b1a2-7c86e4b7d1bd"
WOFM01000397.1	RepeatMasker	LINE/CR1	787749	788118	961	+	.	ID="RND-6_FAMILY-7492";Tend="4521";Tstart="4143";shortTE="F";uid="0808851f-cc0e-4934-b5c3-30464a18b910"
WOFM01000397.1	RepeatMasker	DNA/Academ-1	930993	931321	1534	+	.	ID="RND-1_FAMILY-579";TEgroup="ctg_329%7CRND-1_FAMILY-579%7C1";Tend="1381";Tstart="793";shortTE="F";uid="24062de6-1194-423f-bbc7-f51c717aca41"
WOFM01000397.1	RepeatMasker	DNA/TcMar-Fot1	327694	328710	5082	+	.	ID="RND-5_FAMILY-1953";TEgroup="ctg_329%7CRND-5_FAMILY-1953%7C1";Tend="2091";Tstart="825";shortTE="F";uid="e24d10af-6acf-4d08-96d4-b77853563846"
WOFM01000397.1	RepeatMasker	Unknown	3310	3560	685	+	.	ID="RND-1_FAMILY-26";Tend="1170";Tstart="915";shortTE="F";uid="7b2830f9-69cb-483b-85a0-9b2e53b6a6fa"
WOFM01000397.1	RepeatMasker	DNA	324335	324505	1078	+	.	ID="RND-5_FAMILY-4767";Tend="1057";Tstart="895";shortTE="F";uid="46cc7059-2d9a-4b84-b782-b5fee0c9a3a3"
WOFM01000397.1	RepeatMasker	DNA/Kolobok-T2?	150460	150889	1984	+	.	ID="RND-1_FAMILY-67";Tend="1186";Tstart="734";shortTE="F";uid="543a4cc4-af3a-4b84-9c75-15d2e30000c6"
WOFM01000397.1	RepeatMasker	Unknown	940593	940917	1252	+	.	ID="RND-4_FAMILY-986";Tend="1374";Tstart="1025";shortTE="F";uid="71149442-0230-4eff-b74a-7a5d01b78d12"
WOFM01000397.1	RepeatMasker	LTR/Pao	306923	307734	75064	+	.	ID="RND-5_FAMILY-2502";Tend="9788";Tstart="8626";shortTE="F";uid="1e470828-30a8-45ff-a054-6c5a1d58f10f"
WOFM01000397.1	RepeatMasker	Unknown	780541	780792	913	+	.	ID="RND-5_FAMILY-784";Tend="1606";Tstart="1335";shortTE="F";uid="1e6f1938-e4f2-45e5-81a8-7250aa245483"
WOFM01000397.1	RepeatMasker	Unknown	577650	577920	2020	+	.	ID="RND-1_FAMILY-58";Tend="1244";Tstart="959";shortTE="F";uid="fa392af4-6fe9-49ab-b199-7a72116504f3"
WOFM01000397.1	RepeatMasker	Satellite	847435	847689	1793	+	.	ID="RND-1_FAMILY-149";Tend="7914";Tstart="7666";shortTE="F";uid="65b435bc-eb24-4004-af47-e30967c536c0"
WOFM01000397.1	RepeatMasker	Unknown	871861	872147	1328	+	.	ID="RND-5_FAMILY-129";Tend="1325";Tstart="1045";shortTE="F";uid="73e43aa5-b81e-4e75-b186-2b6562bf2da0"
WOFM01000397.1	RepeatMasker	DNA	837315	837481	788	+	.	ID="RND-5_FAMILY-4767";Tend="1059";Tstart="884";shortTE="F";uid="9b7e70c4-1be1-459a-9d11-7ab479250d89"
WOFM01000397.1	RepeatMasker	LTR/Pao	281954	282414	3141	+	.	ID="RND-1_FAMILY-28";Tend="1408";Tstart="950";shortTE="F";uid="ab426a94-cad9-4672-8fab-a13f2e05e53f"
WOFM01000397.1	RepeatMasker	Unknown	817348	817552	729	+	.	ID="RND-5_FAMILY-123";Tend="3195";Tstart="2959";shortTE="F";uid="ab8a1150-671e-4551-8b47-5f0847249863"
WOFM01000397.1	RepeatMasker	Unknown	812338	812472	919	+	.	ID="RND-1_FAMILY-75";Tend="1124";Tstart="988";shortTE="F";uid="d3c55ded-1571-4585-9d62-daa6266dffc6"
WOFM01000397.1	RepeatMasker	Unknown	288922	289030	671	+	.	ID="RND-1_FAMILY-796";Tend="916";Tstart="809";shortTE="F";uid="54b0caea-5481-47e7-835b-8d162ba05d33"
WOFM01000397.1	RepeatMasker	Unknown	242518	242659	634	+	.	ID="RND-1_FAMILY-328";Tend="1290";Tstart="1148";shortTE="F";uid="e5a2f747-1522-4760-9ec5-00ed115b0238"
WOFM01000397.1	RepeatMasker	RC/Helitron	588087	588361	524	+	.	ID="RND-5_FAMILY-2192";Tend="1037";Tstart="748";shortTE="F";uid="5b1814c8-9a8b-4f79-b2f8-7836eb7a742c"
WOFM01000397.1	RepeatMasker	LTR/Gypsy	123138	123812	5314	+	.	ID="RND-6_FAMILY-1552";Tend="1443";Tstart="760";shortTE="F";uid="8c26ac3b-b7d5-4f23-98be-5c9bc957ead3"
WOFM01000397.1	RepeatMasker	Unknown	541722	542221	1606	+	.	ID="RND-1_FAMILY-10";Tend="1638";Tstart="814";shortTE="F";uid="5bae95a0-b36f-492d-bce4-31c8d4b06110"
WOFM01000397.1	RepeatMasker	Unknown	1212977	1213131	998	+	.	ID="RND-1_FAMILY-247";Tend="1347";Tstart="1193";shortTE="F";uid="2d1809bd-856c-4ea6-a2bd-857d01deafd2"
WOFM01000397.1	RepeatMasker	Unknown	422821	423112	904	+	.	ID="RND-4_FAMILY-411";Tend="1151";Tstart="840";shortTE="F";uid="f78097dd-f6a1-4d31-aecf-b33dcf697028"
WOFM01000397.1	RepeatMasker	Unknown	1187094	1187277	1404	+	.	ID="RND-1_FAMILY-58";Tend="1256";Tstart="1073";shortTE="F";uid="463cffa9-4205-4a40-9023-5358bac85b79"
WOFM01000397.1	RepeatMasker	Unknown	291118	291390	1692	+	.	ID="RND-6_FAMILY-3099";Tend="1230";Tstart="952";shortTE="F";uid="db51e2a5-4db0-489b-98c9-04184f277ecc"
WOFM01000397.1	RepeatMasker	LTR/Gypsy	572926	574022	7337	+	.	ID="RND-1_FAMILY-118";Tend="2160";Tstart="1066";shortTE="F";uid="12cd1c41-c872-43be-998b-9582bbd5f0f6"
WOFM01000397.1	RepeatMasker	RC/Helitron	1143560	1143809	811	+	.	ID="RND-1_FAMILY-190";Tend="2105";Tstart="1875";shortTE="F";uid="87f7b42a-0bd4-496e-9980-5326a82e716f"
WOFM01000397.1	RepeatMasker	Unknown	335734	336399	4345	+	.	ID="RND-1_FAMILY-207";Tend="1637";Tstart="950";shortTE="F";uid="10d20826-4a4c-4025-8d9d-8f91f8fe6ef4"
WOFM01000397.1	RepeatMasker	LTR/Gypsy	1148549	1155304	39862	+	.	ID="RND-4_FAMILY-373";Tend="7580";Tstart="853";shortTE="F";uid="e3a35e79-3a1f-4d01-b728-28a2caf099c2"
WOFM01000397.1	RepeatMasker	Unknown	1240559	1240974	1238	+	.	ID="RND-1_FAMILY-10";Tend="1408";Tstart="963";shortTE="F";uid="e8ee4d65-8e47-4ed6-90a1-8fa942547068"
WOFM01000397.1	RepeatMasker	DNA/Maverick	25637	26146	2912	+	.	ID="RND-1_FAMILY-945";Tend="1546";Tstart="1031";shortTE="F";uid="92541b5e-5201-43a5-a774-68a3bff6409f"
WOFM01000397.1	RepeatMasker	Unknown	848518	850581	16481	+	.	ID="RND-4_FAMILY-7";Tend="2969";Tstart="875";shortTE="F";uid="28978d08-0b44-44cc-afaf-3b4854fd798e"
WOFM01000397.1	RepeatMasker	Unknown	553485	553626	505	+	.	ID="RND-1_FAMILY-695";Tend="1326";Tstart="1152";shortTE="F";uid="d17e33b9-7c32-497b-9883-7f6f3ff58323"
WOFM01000397.1	RepeatMasker	Unknown	259409	259709	980	+	.	ID="RND-1_FAMILY-383";Tend="1349";Tstart="1046";shortTE="F";uid="dcbe97c8-62f8-4cc5-96b0-17ebeba35508"
WOFM01000397.1	RepeatMasker	Unknown	401632	401745	453	+	.	ID="RND-4_FAMILY-2443";Tend="1206";Tstart="1088";shortTE="F";uid="f6592467-f66f-4c43-b0e9-c659a80c4c3a"
WOFM01000397.1	RepeatMasker	RC/Helitron	326728	326959	1164	+	.	ID="RND-1_FAMILY-716";Tend="2157";Tstart="1928";shortTE="F";uid="69b3a84f-273e-482e-9023-07a15bb838f1"
WOFM01000397.1	RepeatMasker	Unknown	877525	877714	550	+	.	ID="RND-4_FAMILY-718";Tend="1461";Tstart="1261";shortTE="F";uid="ec59cd50-e408-45e7-af0d-869105c3f3e0"
WOFM01000397.1	RepeatMasker	DNA	786826	786989	849	+	.	ID="RND-5_FAMILY-3205";Tend="1239";Tstart="1072";shortTE="F";uid="f3638811-2d0b-4891-bc12-5ec53b729e1d"
WOFM01000397.1	RepeatMasker	DNA/Academ-1	475089	475378	1009	+	.	ID="RND-4_FAMILY-1498";Tend="1953";Tstart="1667";shortTE="F";uid="6571de7a-6cb9-48d0-8f12-7c0ac5e145cf"
WOFM01000397.1	RepeatMasker	LTR/Gypsy	159501	160882	8230	+	.	ID="RND-3_FAMILY-160";Tend="2189";Tstart="840";shortTE="F";uid="a61e57d5-6280-4e50-9220-15b45a7d7376"
WOFM01000397.1	RepeatMasker	LTR/Gypsy	82189	87981	45467	+	.	ID="RND-6_FAMILY-5486";Tend="6582";Tstart="781";shortTE="F";uid="6074aef8-cd42-43bb-a266-f76e0877f121"
WOFM01000397.1	RepeatMasker	Unknown	136282	136581	1516	+	.	ID="RND-6_FAMILY-14429";Tend="1199";Tstart="898";shortTE="F";uid="a476c877-68da-4f14-a5ca-38b69c856a7d"
WOFM01000397.1	RepeatMasker	Unknown	2641	3201	4485	+	.	ID="RND-1_FAMILY-767";Tend="1511";Tstart="950";shortTE="F";uid="04039819-d7ac-4592-99d1-4a9a83c2ad9a"
WOFM01000397.1	RepeatMasker	Unknown	348292	348392	701	+	.	ID="RND-4_FAMILY-746";Tend="1596";Tstart="1495";shortTE="F";uid="5cfa14f7-c9c0-4c3a-b6c3-73501d138fb9"
WOFM01000397.1	RepeatMasker	Unknown	926820	927417	2584	+	.	ID="RND-4_FAMILY-1083";Tend="1798";Tstart="1114";shortTE="F";uid="33c9d49e-9792-4723-b577-77efb7d60d8f"
WOFM01000397.1	RepeatMasker	DNA/Crypton-I	1125252	1125387	544	+	.	ID="RND-4_FAMILY-334";Tend="1680";Tstart="1533";shortTE="F";uid="978608e8-667d-404d-b98f-71f6cd2df4f7"
WOFM01000397.1	RepeatMasker	Unknown	158640	158843	873	+	.	ID="RND-6_FAMILY-1060";Tend="1194";Tstart="993";shortTE="F";uid="ed0a278a-6aca-44c0-aa02-73d22e31c623"
WOFM01000397.1	RepeatMasker	Unknown	1034510	1034862	1771	+	.	ID="RND-4_FAMILY-859";Tend="1319";Tstart="950";shortTE="F";uid="e7eb8bba-c049-4cd6-91c4-b053604c6be0"
WOFM01000397.1	RepeatMasker	LTR/Gypsy	709050	709298	1648	+	.	ID="RND-1_FAMILY-651";Tend="8121";Tstart="7875";shortTE="F";uid="11e82b48-b496-448d-bf84-5505ae51de8d"
WOFM01000397.1	RepeatMasker	Unknown	881472	882134	3369	+	.	ID="RND-1_FAMILY-387";Tend="1693";Tstart="989";shortTE="F";uid="2a937313-92a4-498c-886e-a80f77df0dba"
WOFM01000397.1	RepeatMasker	Unknown	147615	148302	3436	+	.	ID="RND-1_FAMILY-590";Tend="1584";Tstart="940";shortTE="F";uid="fca1b465-106e-42d8-af99-4b0cc230cf51"
WOFM01000397.1	RepeatMasker	Unknown	719745	720214	3165	+	.	ID="RND-6_FAMILY-2894";Tend="1765";Tstart="1295";shortTE="F";uid="dbb681b4-eb5e-401b-abb6-7fee7a0d2274"
WOFM01000397.1	RepeatMasker	Unknown	1172599	1172778	706	+	.	ID="RND-5_FAMILY-1103";Tend="1368";Tstart="1185";shortTE="F";uid="32cd7c7a-27aa-4b7e-a4a2-329705b9319a"
WOFM01000397.1	RepeatMasker	Unknown	981068	981261	1312	+	.	ID="RND-1_FAMILY-178";Tend="1143";Tstart="946";shortTE="F";uid="98c44c94-e503-4cc0-98ee-d8001e06198f"
WOFM01000397.1	RepeatMasker	Unknown	371171	371383	400	+	.	ID="RND-5_FAMILY-3816";Tend="819";Tstart="624";shortTE="F";uid="9776b1e9-8693-4df2-98a5-c2ef99070270"
WOFM01000397.1	RepeatMasker	Unknown	950320	950817	1083	+	.	ID="RND-6_FAMILY-3697";Tend="1331";Tstart="833";shortTE="F";uid="898dbb98-d257-4e0b-8cbc-243060014f08"
WOFM01000397.1	RepeatMasker	Unknown	1092202	1092940	4568	+	.	ID="RND-5_FAMILY-1606";Tend="1415";Tstart="656";shortTE="F";uid="5c05fc8b-c89f-4dd5-aebc-89b83859df34"
WOFM01000397.1	RepeatMasker	Unknown	127247	127469	1067	+	.	ID="RND-6_FAMILY-4350";Tend="1134";Tstart="922";shortTE="F";uid="0b1da584-3612-4386-8298-8657f7d0f423"
WOFM01000397.1	RepeatMasker	Unknown	431663	432841	7062	+	.	ID="RND-1_FAMILY-941";Tend="1922";Tstart="796";shortTE="F";uid="4b1b1571-b039-489e-b5ea-048146726440"
WOFM01000397.1	RepeatMasker	Unknown	1075299	1075593	578	+	.	ID="RND-6_FAMILY-2831";Tend="1227";Tstart="958";shortTE="F";uid="28d599d1-56ed-478f-a99d-3079adfe27e2"
WOFM01000397.1	RepeatMasker	Unknown	940024	940333	1477	+	.	ID="RND-4_FAMILY-411";Tend="1295";Tstart="986";shortTE="F";uid="11cf2f09-b940-4748-93e7-5d9e80b66076"
WOFM01000397.1	RepeatMasker	Unknown	659686	659881	456	+	.	ID="RND-5_FAMILY-104";Tend="1608";Tstart="1405";shortTE="F";uid="ff092952-0995-4071-b8c1-c0a417ca8de5"
WOFM01000397.1	RepeatMasker	Unknown	132985	133335	2114	+	.	ID="RND-5_FAMILY-714";Tend="1270";Tstart="923";shortTE="F";uid="b393af42-d22f-4e5b-8517-5f3da558d082"
WOFM01000397.1	RepeatMasker	RC/Helitron	853771	853942	465	+	.	ID="RND-6_FAMILY-4557";Tend="944";Tstart="773";shortTE="F";uid="18acf8c7-7620-4ced-b32f-00a51d2284f1"
WOFM01000397.1	RepeatMasker	Unknown	623126	623302	821	+	.	ID="RND-6_FAMILY-1708";Tend="1596";Tstart="1439";shortTE="F";uid="eabe224e-7ccc-40fb-9d7d-cd5e7447c89a"
WOFM01000397.1	RepeatMasker	Unknown	333587	334563	1996	+	.	ID="RND-6_FAMILY-4775";TEgroup="ctg_329%7CRND-6_FAMILY-4775%7C1";Tend="2028";Tstart="886";shortTE="F";uid="09ded0e7-01ac-4569-9e9f-ffa9399ebf97"
WOFM01000397.1	RepeatMasker	Unknown	324628	324900	858	+	.	ID="RND-1_FAMILY-924";Tend="1595";Tstart="1333";shortTE="F";uid="e2ea2661-0465-4c5d-9454-583333afdc6a"
WOFM01000397.1	RepeatMasker	DNA/Academ-1	237956	238185	591	+	.	ID="RND-5_FAMILY-1790";Tend="2006";Tstart="1739";shortTE="F";uid="38273bd2-16fd-4e0e-8288-aaab651e7c43"
WOFM01000397.1	RepeatMasker	Unknown	486008	486361	1243	+	.	ID="RND-6_FAMILY-2792";Tend="1425";Tstart="1025";shortTE="F";uid="b04896b3-38b1-4776-968b-8801755ded91"
WOFM01000397.1	RepeatMasker	Unknown	853166	853355	1149	+	.	ID="RND-1_FAMILY-169";Tend="1132";Tstart="945";shortTE="F";uid="08c10b21-586a-4bdf-8459-32ab8454a5cf"
WOFM01000397.1	RepeatMasker	Unknown	1218536	1218826	2056	+	.	ID="RND-1_FAMILY-1057";Tend="1325";Tstart="1033";shortTE="F";uid="3da106ba-44eb-4fa1-b637-87e60294d8d0"
WOFM01000397.1	RepeatMasker	RC/Helitron	890981	891450	3026	+	.	ID="RND-4_FAMILY-618";Tend="1496";Tstart="1022";shortTE="F";uid="c8a2d929-87d3-41ba-afd0-1b8fbe4e11e0"
WOFM01000397.1	RepeatMasker	Unknown	910658	910845	771	+	.	ID="RND-5_FAMILY-733";Tend="1555";Tstart="1372";shortTE="F";uid="7c99de2b-0a0b-4f90-9f4b-2091c38639be"
WOFM01000397.1	RepeatMasker	Unknown	324870	325361	2840	+	.	ID="RND-5_FAMILY-1606";Tend="1162";Tstart="661";shortTE="F";uid="0c8a26b6-957f-4088-b4c5-666ac4919ed5"
WOFM01000397.1	RepeatMasker	Unknown	163004	163229	879	+	.	ID="RND-6_FAMILY-7920";Tend="1384";Tstart="1166";shortTE="F";uid="531b9b89-159c-4a78-b0a6-687a7af13a3a"
WOFM01000397.1	RepeatMasker	DNA/Crypton-I	1144018	1145058	4886	+	.	ID="RND-1_FAMILY-30";Tend="1866";Tstart="806";shortTE="F";uid="5049520d-c478-4866-b313-8a519eb29240"
WOFM01000397.1	RepeatMasker	Unknown	950884	951220	2415	+	.	ID="RND-1_FAMILY-681";Tend="1315";Tstart="975";shortTE="F";uid="a855efab-c932-48be-a610-bad446fc7891"
WOFM01000397.1	RepeatMasker	LTR/Gypsy	820941	821428	4234	+	.	ID="RND-5_FAMILY-950";Tend="7729";Tstart="7242";shortTE="F";uid="36dd301c-0c5c-40b7-95a8-0128c2c031b2"
WOFM01000397.1	RepeatMasker	Unknown	1320	1932	1950	+	.	ID="RND-6_FAMILY-6937";TEgroup="ctg_329%7CRND-6_FAMILY-6937%7C1";Tend="1703";Tstart="82";shortTE="F";uid="51345372-df4f-41ba-ad5b-38c6c072b2b8"
WOFM01000397.1	RepeatMasker	Unknown	1035137	1035930	2297	+	.	ID="RND-3_FAMILY-391";Tend="1794";Tstart="1037";shortTE="F";uid="c5994997-c78c-4bb2-9a34-e02ab2de3d28"
WOFM01000397.1	RepeatMasker	Unknown	58517	58870	2110	+	.	ID="RND-5_FAMILY-1913";Tend="1321";Tstart="967";shortTE="F";uid="2495b2ed-fbe6-4ca2-bb0e-82347c2580f4"
WOFM01000397.1	RepeatMasker	Unknown	232780	233848	6584	+	.	ID="RND-1_FAMILY-570";Tend="2117";Tstart="1026";shortTE="F";uid="c8bc88ca-d4c5-46c8-bfbb-9cc23d7de8ac"
WOFM01000397.1	RepeatMasker	DNA/Kolobok-T2?	1265771	1266391	19968	+	.	ID="RND-1_FAMILY-67";Tend="3960";Tstart="734";shortTE="F";uid="2c4a6d6a-cebe-42f8-ad6a-3257e031695c"
WOFM01000397.1	RepeatMasker	DNA/Academ-1	236776	237254	1317	+	.	ID="RND-5_FAMILY-1790";Tend="1638";Tstart="1113";shortTE="F";uid="6631f089-3892-4eb5-bfe1-854899b9236d"
WOFM01000397.1	RepeatMasker	Unknown	289333	290114	4370	+	.	ID="RND-1_FAMILY-796";Tend="1930";Tstart="911";shortTE="F";uid="0d1e6f7f-8ad7-4bfa-a1ea-3a99a265d817"
WOFM01000397.1	RepeatMasker	Unknown	787516	787676	761	+	.	ID="RND-5_FAMILY-1089";Tend="1300";Tstart="1150";shortTE="F";uid="a9b52d91-3a69-4e49-ae79-3246dbf596b1"
WOFM01000397.1	RepeatMasker	LTR/Gypsy	1262284	1262732	2312	+	.	ID="RND-1_FAMILY-378";Tend="11457";Tstart="11006";shortTE="F";uid="4e177d86-73a8-4b6a-ba29-48400794804f"
WOFM01000397.1	RepeatMasker	Unknown	981582	981737	1340	+	.	ID="RND-1_FAMILY-70";Tend="1171";Tstart="1016";shortTE="F";uid="3b5a141a-7361-4308-a2db-e7037206646b"
WOFM01000397.1	RepeatMasker	LTR/Copia	7965	10373	16249	+	.	ID="RND-1_FAMILY-1093";Tend="5264";Tstart="2848";shortTE="F";uid="c6b4e50b-490e-44ad-a081-41344f74779b"
WOFM01000397.1	RepeatMasker	Unknown	382815	383206	1283	+	.	ID="RND-1_FAMILY-31";Tend="1623";Tstart="1239";shortTE="F";uid="ff009c3b-f6ac-4630-a705-04594cb2af24"
WOFM01000397.1	RepeatMasker	Unknown	583991	585096	7577	+	.	ID="RND-1_FAMILY-941";Tend="1923";Tstart="803";shortTE="F";uid="8c3f3ba0-ace3-4244-906a-f94bc36f569b"
WOFM01000397.1	RepeatMasker	Unknown	395661	395913	1185	+	.	ID="RND-4_FAMILY-2443";Tend="1195";Tstart="935";shortTE="F";uid="612d48a4-4c6b-419b-81e7-b10d8a9bef84"
WOFM01000397.1	RepeatMasker	RC/Helitron	1199944	1200325	1855	+	.	ID="RND-6_FAMILY-1361";Tend="1408";Tstart="1027";shortTE="F";uid="b04ee649-a4af-4e2e-8365-69fb79d4f365"
WOFM01000397.1	RepeatMasker	Unknown	13556	13674	578	+	.	ID="RND-1_FAMILY-933";Tend="1483";Tstart="1368";shortTE="F";uid="2ca3e099-c2ea-4415-8a28-8778d87ce8ab"
WOFM01000397.1	RepeatMasker	Unknown	491645	491790	621	+	.	ID="RND-6_FAMILY-734";Tend="1083";Tstart="927";shortTE="F";uid="fe8379bd-b2b4-4efc-be4e-e56ae9d7ed59"
WOFM01000397.1	RepeatMasker	Unknown	1023103	1023340	1797	+	.	ID="RND-1_FAMILY-1040";Tend="1137";Tstart="901";shortTE="F";uid="5e24187a-db29-446b-9004-ba2ab83cb670"
WOFM01000397.1	RepeatMasker	Unknown	967042	967195	905	+	.	ID="RND-1_FAMILY-486";Tend="1042";Tstart="889";shortTE="F";uid="56c624a3-0f75-45ef-a663-0c50bc4167d7"
WOFM01000397.1	RepeatMasker	Unknown	981952	982081	896	+	.	ID="RND-1_FAMILY-178";Tend="1266";Tstart="1137";shortTE="F";uid="18ff85cd-fdf3-445a-81bc-a989e99fff28"
WOFM01000397.1	RepeatMasker	Unknown	340285	341162	4794	+	.	ID="RND-1_FAMILY-769";Tend="1773";Tstart="941";shortTE="F";uid="86eb6235-9c6e-491a-9aa8-58b2aae91ec9"
WOFM01000397.1	RepeatMasker	Unknown	293468	293904	464	+	.	ID="RND-5_FAMILY-271";TEgroup="ctg_329%7CRND-5_FAMILY-271%7C1";Tend="1997";Tstart="1331";shortTE="F";uid="2931a5f8-bcc1-4208-9dd7-f2171ca25b8e"
WOFM01000397.1	RepeatMasker	Unknown	1000136	1000536	593	+	.	ID="RND-3_FAMILY-764";Tend="1487";Tstart="1108";shortTE="F";uid="fc0b7102-b8a9-4deb-9a98-94a901a3919f"
WOFM01000397.1	RepeatMasker	Unknown	1210389	1210588	488	+	.	ID="RND-4_FAMILY-231";Tend="1366";Tstart="1171";shortTE="F";uid="737332e3-aa93-4e47-b059-a4dcf00e2b1f"
WOFM01000397.1	RepeatMasker	Unknown	452334	452516	1339	+	.	ID="RND-1_FAMILY-70";Tend="1172";Tstart="990";shortTE="F";uid="ffbbbc95-12ae-470d-89ba-cd78650f68be"
WOFM01000397.1	RepeatMasker	Unknown	293208	293435	548	+	.	ID="RND-6_FAMILY-517";Tend="2125";Tstart="1903";shortTE="F";uid="919d13d9-a793-4c63-aa57-7e2ba031fbd9"
WOFM01000397.1	RepeatMasker	DNA/hAT-Tip100	748638	748830	568	+	.	ID="RND-5_FAMILY-679";Tend="1164";Tstart="974";shortTE="F";uid="ae682f7a-bbf7-4bb2-a580-b1138e0ed2dd"
WOFM01000397.1	RepeatMasker	DNA/MULE-MuDR	152377	152528	450	+	.	ID="RND-5_FAMILY-133";Tend="1251";Tstart="1100";shortTE="F";uid="71057479-dbc5-483f-ae43-c3fca2e245b7"
WOFM01000397.1	RepeatMasker	DNA/PiggyBac	170003	170269	1464	+	.	ID="RND-6_FAMILY-5128";Tend="3172";Tstart="2902";shortTE="F";uid="94245cdc-4fbd-43db-8e7f-fc962fcef9de"
WOFM01000397.1	RepeatMasker	Unknown	493408	493556	744	+	.	ID="RND-1_FAMILY-10";Tend="1104";Tstart="956";shortTE="F";uid="d78ef1e9-ad40-4d0a-a1af-fc83ecbac9ac"
WOFM01000397.1	RepeatMasker	Unknown	686934	687734	3407	+	.	ID="RND-4_FAMILY-84";Tend="1886";Tstart="917";shortTE="F";uid="24d8d5a1-9fea-485d-b4f2-0f55631cd9dc"
WOFM01000397.1	RepeatMasker	Unknown	213072	214079	2114	+	.	ID="RND-5_FAMILY-4017";Tend="1557";Tstart="553";shortTE="F";uid="4f62eedf-782b-437e-af28-a65256ab0bf5"
WOFM01000397.1	RepeatMasker	Unknown	659206	659627	2637	+	.	ID="RND-1_FAMILY-759";Tend="1903";Tstart="1480";shortTE="F";uid="381db3fa-c587-4b63-b081-1df4ae4d06be"
WOFM01000397.1	RepeatMasker	Unknown	258523	258742	705	+	.	ID="RND-6_FAMILY-5871";Tend="1181";Tstart="974";shortTE="F";uid="01517120-d88a-4ced-b954-4b5bb8bc1fca"
WOFM01000397.1	RepeatMasker	DNA/PiggyBac	140101	143021	6604	+	.	ID="RND-6_FAMILY-5128";Tend="3203";Tstart="288";shortTE="F";uid="f6028099-3016-458e-a76a-fe5c4733af84"
WOFM01000397.1	RepeatMasker	Unknown	1091552	1091747	1182	+	.	ID="RND-4_FAMILY-1523";Tend="1182";Tstart="977";shortTE="F";uid="92c18e2c-6bf6-4367-9a57-47a5a8084fa2"
WOFM01000397.1	RepeatMasker	Unknown	870801	871495	5199	+	.	ID="RND-1_FAMILY-673";Tend="1640";Tstart="949";shortTE="F";uid="8b040dd8-869b-4368-bb0c-9f74f8c7ed1e"
WOFM01000397.1	RepeatMasker	Unknown	1173867	1174553	3932	+	.	ID="RND-1_FAMILY-387";Tend="1707";Tstart="1026";shortTE="F";uid="19496083-cb2c-41fe-9d07-5591aa85c434"
WOFM01000397.1	RepeatMasker	Unknown	824351	824530	605	+	.	ID="RND-5_FAMILY-212";Tend="1116";Tstart="941";shortTE="F";uid="ba8d5b69-d81e-4074-b52b-e5520ceb881c"
WOFM01000397.1	RepeatMasker	Unknown	1252256	1252915	2909	+	.	ID="RND-1_FAMILY-590";Tend="1591";Tstart="937";shortTE="F";uid="640e0536-cd0a-4df5-bc37-066c36e03e2c"
WOFM01000397.1	RepeatMasker	Unknown	125109	125405	1120	+	.	ID="RND-1_FAMILY-208";Tend="1221";Tstart="938";shortTE="F";uid="217dc3b8-5034-4099-91d8-020e49c29b14"
WOFM01000397.1	RepeatMasker	Unknown	243267	243458	484	-	.	ID="RND-1_FAMILY-328";Tend="1169";Tstart="994";shortTE="F";uid="15e4865a-aa26-4479-ba8e-2e13e27f13e4"
WOFM01000397.1	RepeatMasker	LTR/Copia	1148194	1148558	2398	-	.	ID="RND-3_FAMILY-470";Tend="7822";Tstart="7455";shortTE="F";uid="152a1756-244c-462a-be20-6e0657306ce7"
WOFM01000397.1	RepeatMasker	DNA/hAT-hAT19	479563	479749	884	-	.	ID="RND-6_FAMILY-4704";Tend="1571";Tstart="1379";shortTE="F";uid="4544e054-c4c0-4499-b9e1-7f47e01ac9c2"
WOFM01000397.1	RepeatMasker	Unknown	233856	233967	538	-	.	ID="RND-1_FAMILY-941";Tend="1291";Tstart="1184";shortTE="F";uid="51597e11-9137-4bcd-aa18-4fe0184023d4"
WOFM01000397.1	RepeatMasker	Unknown	378722	379503	5065	-	.	ID="RND-1_FAMILY-668";Tend="1751";Tstart="960";shortTE="F";uid="0846fbb0-feaa-4133-9fbf-b04075d3edd7"
WOFM01000397.1	RepeatMasker	DNA/Academ-1	427466	428132	4356	-	.	ID="RND-1_FAMILY-656";Tend="1627";Tstart="947";shortTE="F";uid="25633d79-2d01-4c37-8b90-07959fd4cca3"
WOFM01000397.1	RepeatMasker	Unknown	1178201	1178526	2433	-	.	ID="RND-1_FAMILY-517";Tend="1254";Tstart="927";shortTE="F";uid="3568b264-8f3e-499c-951d-70cc9a396af3"
WOFM01000397.1	RepeatMasker	Unknown	669909	670022	691	-	.	ID="RND-1_FAMILY-675";Tend="1145";Tstart="1032";shortTE="F";uid="5dafffd2-2480-4aee-96d6-9c44ba731467"
WOFM01000397.1	RepeatMasker	Unknown	364167	365005	3794	-	.	ID="RND-5_FAMILY-724";Tend="1899";Tstart="859";shortTE="F";uid="b17cfe7f-9cea-49fe-8428-55858772e6c9"
WOFM01000397.1	RepeatMasker	LTR/Copia	39914	40159	1425	-	.	ID="RND-1_FAMILY-958";Tend="6233";Tstart="5734";shortTE="F";uid="25e7f873-32a2-461a-9d0a-14adaf397ffc"
WOFM01000397.1	RepeatMasker	RC/Helitron	1264535	1264760	448	-	.	ID="RND-5_FAMILY-2192";Tend="1021";Tstart="786";shortTE="F";uid="126619f2-7ebb-4404-b48a-1f2e8612df5a"
WOFM01000397.1	RepeatMasker	DNA/Academ-1	237622	237744	642	-	.	ID="RND-5_FAMILY-1790";Tend="1023";Tstart="902";shortTE="F";uid="c452d613-7471-491b-9a52-8af7acb1dce1"
WOFM01000397.1	RepeatMasker	LTR/Pao	61477	61791	2428	-	.	ID="RND-6_FAMILY-1040";Tend="764";Tstart="451";shortTE="F";uid="23132085-dd37-4c45-939c-324798e21da5"
WOFM01000397.1	RepeatMasker	Unknown	577921	578508	3386	-	.	ID="RND-4_FAMILY-2362";Tend="1430";Tstart="861";shortTE="F";uid="1cc66474-9ca7-49fa-8dca-57afdef2b64e"
WOFM01000397.1	RepeatMasker	Unknown	231927	232404	2027	-	.	ID="RND-1_FAMILY-941";Tend="1793";Tstart="1300";shortTE="F";uid="a0abf1bc-bf30-4a33-a96a-e89e58de9b90"
WOFM01000397.1	RepeatMasker	LTR/Copia	688942	689886	3367	-	.	ID="RND-6_FAMILY-3415";Tend="1022";Tstart="99";shortTE="F";uid="6cb64770-f73b-4948-8a71-2e67d53cd7e2"
WOFM01000397.1	RepeatMasker	Unknown	443105	444016	2220	-	.	ID="RND-6_FAMILY-270";Tend="1828";Tstart="908";shortTE="F";uid="52aeae1a-15f6-4863-806e-9c667bb285f5"
WOFM01000397.1	RepeatMasker	Unknown	267487	267737	1517	-	.	ID="RND-4_FAMILY-2443";Tend="1195";Tstart="950";shortTE="F";uid="9084c528-9e62-4dcd-8257-ef39854b4a4d"
WOFM01000397.1	RepeatMasker	Unknown	706369	706531	1113	-	.	ID="RND-1_FAMILY-70";Tend="1167";Tstart="994";shortTE="F";uid="cd97c625-1cc6-455d-babb-5250cda87f91"
WOFM01000397.1	RepeatMasker	Unknown	37295	37441	875	-	.	ID="RND-1_FAMILY-599";Tend="1366";Tstart="1221";shortTE="F";uid="ee4c016e-35e9-445f-bf47-3971d039c115"
WOFM01000397.1	RepeatMasker	Unknown	846850	847350	2483	-	.	ID="RND-4_FAMILY-859";Tend="1453";Tstart="959";shortTE="F";uid="7c90e8b5-f6e8-4f45-8581-3925fdc48e90"
WOFM01000397.1	RepeatMasker	LTR/ERV1	157414	158641	1972	-	.	ID="RND-5_FAMILY-289";TEgroup="ctg_329%7CRND-5_FAMILY-289%7C1";Tend="1400";Tstart="73";shortTE="F";uid="c4c985b8-4af3-41fc-a771-08ec16f6cd77"
WOFM01000397.1	RepeatMasker	LTR/Gypsy	176659	184663	62133	-	.	ID="RND-1_FAMILY-779";Tend="9815";Tstart="1785";shortTE="F";uid="82814d16-bc0c-47fc-afb7-d7fea0bb072a"
WOFM01000397.1	RepeatMasker	Unknown	1218226	1218397	1181	-	.	ID="RND-1_FAMILY-75";Tend="1125";Tstart="954";shortTE="F";uid="0daf3602-2ce5-4f59-96a3-5dffd957074e"
WOFM01000397.1	RepeatMasker	Unknown	67837	68221	1995	-	.	ID="RND-6_FAMILY-10271";Tend="2504";Tstart="2099";shortTE="F";uid="fccb9546-4cf0-4ca5-97ae-c0ca8a4dd62d"
WOFM01000397.1	RepeatMasker	Unknown	483650	483835	995	-	.	ID="RND-4_FAMILY-1923";Tend="1147";Tstart="970";shortTE="F";uid="dd0b2746-251b-4ac5-a291-dc3efb11878d"
WOFM01000397.1	RepeatMasker	Unknown	2396	2647	1434	-	.	ID="RND-5_FAMILY-1775";Tend="1919";Tstart="1669";shortTE="F";uid="af87ad1c-b884-4314-b881-6b512190becb"
WOFM01000397.1	RepeatMasker	DNA/hAT-Tip100	868335	868511	1118	-	.	ID="RND-5_FAMILY-1758";Tend="1585";Tstart="1409";shortTE="F";uid="3c895def-aead-4c58-8d93-3ac2b1ddb870"
WOFM01000397.1	RepeatMasker	Unknown	897829	899320	7733	-	.	ID="RND-4_FAMILY-1467";Tend="1916";Tstart="564";shortTE="F";uid="69ae6348-f34c-4587-89e3-3ea06e73cf7f"
WOFM01000397.1	RepeatMasker	RC/Helitron	631228	631352	754	-	.	ID="RND-1_FAMILY-466";Tend="1020";Tstart="874";shortTE="F";uid="a7fb2529-4100-45cb-b2d2-3a9826e78682"
WOFM01000397.1	RepeatMasker	LTR/Gypsy	983929	985950	3297	-	.	ID="RND-3_FAMILY-275";Tend="2446";Tstart="351";shortTE="F";uid="64a28449-b606-42e6-9d38-d9026fb04894"
WOFM01000397.1	RepeatMasker	Unknown	131067	131534	1914	-	.	ID="RND-3_FAMILY-565";Tend="1389";Tstart="952";shortTE="F";uid="0563b132-104c-41de-8867-e5fa3416c458"
WOFM01000397.1	RepeatMasker	Unknown	530116	530798	4393	-	.	ID="RND-1_FAMILY-8";Tend="1817";Tstart="1104";shortTE="F";uid="fb3c240f-24de-4402-9882-0e6e0aa0905c"
WOFM01000397.1	RepeatMasker	LTR	625514	625943	1115	-	.	ID="RND-5_FAMILY-828";Tend="1301";Tstart="849";shortTE="F";uid="487e12a8-82c3-4a15-853f-3c043b4e3dbd"
WOFM01000397.1	RepeatMasker	Unknown	951423	951592	708	-	.	ID="RND-6_FAMILY-3697";Tend="1174";Tstart="1003";shortTE="F";uid="b12473c7-8c14-458d-9ede-70b0e7bd81db"
WOFM01000397.1	RepeatMasker	Unknown	487857	488096	490	-	.	ID="RND-6_FAMILY-734";Tend="1152";Tstart="930";shortTE="F";uid="99ba77b3-5dda-4c50-8a1e-a3d878a0035b"
WOFM01000397.1	RepeatMasker	Unknown	371387	371634	869	-	.	ID="RND-5_FAMILY-647";Tend="1198";Tstart="970";shortTE="F";uid="37c12540-6ec0-4866-99b8-c2a0ab5ea95e"
WOFM01000397.1	RepeatMasker	Unknown	1182524	1182839	1944	-	.	ID="RND-6_FAMILY-1182";Tend="1689";Tstart="1362";shortTE="F";uid="847be020-31fb-4402-89de-48ac53fa4785"
WOFM01000397.1	RepeatMasker	LTR/Gypsy	1158687	1159112	463	-	.	ID="RND-6_FAMILY-7355";Tend="1549";Tstart="1119";shortTE="F";uid="ff3d045b-fcd9-47d8-be99-5b846adf0c9c"
WOFM01000397.1	RepeatMasker	LINE/L2	125392	125735	872	-	.	ID="RND-1_FAMILY-65";Tend="1845";Tstart="1528";shortTE="F";uid="7a35a804-340c-4e04-b818-25a217c840ea"
WOFM01000397.1	RepeatMasker	DNA	857072	857191	711	-	.	ID="RND-5_FAMILY-3205";Tend="1242";Tstart="1119";shortTE="F";uid="81270016-0855-4105-986d-9a6a6ad01397"
WOFM01000397.1	RepeatMasker	DNA/hAT-hAT19	839320	839533	526	-	.	ID="RND-6_FAMILY-1809";Tend="1606";Tstart="1392";shortTE="F";uid="dae6a7cb-3cc6-460a-aedd-deb5267b601e"
WOFM01000397.1	RepeatMasker	Unknown	271070	271456	2782	-	.	ID="RND-1_FAMILY-725";Tend="1321";Tstart="921";shortTE="F";uid="030b7518-f349-40df-a052-51fa634ffbf7"
WOFM01000397.1	RepeatMasker	Unknown	752285	753162	5286	-	.	ID="RND-4_FAMILY-2537";Tend="1790";Tstart="923";shortTE="F";uid="00c561b8-09ad-44de-829a-3dbc25374bd5"
WOFM01000397.1	RepeatMasker	Unknown	1031837	1032010	1198	-	.	ID="RND-6_FAMILY-6069";Tend="1153";Tstart="981";shortTE="F";uid="35ce18f2-0e90-444f-89a4-e843b4db760a"
WOFM01000397.1	RepeatMasker	Unknown	252861	253228	608	-	.	ID="RND-1_FAMILY-383";Tend="1353";Tstart="984";shortTE="F";uid="3d9662e4-8364-4b5c-a92d-9206518fb5b9"
WOFM01000397.1	RepeatMasker	LTR/Pao	590832	592489	25766	-	.	ID="RND-6_FAMILY-582";Tend="10357";Tstart="8753";shortTE="F";uid="d797f743-54a7-462c-9d26-aaf2740bae23"
WOFM01000397.1	RepeatMasker	RC/Helitron	1143367	1143724	1010	-	.	ID="RND-6_FAMILY-4557";Tend="916";Tstart="583";shortTE="F";uid="fd5da804-71a8-47f4-91bc-f96c117ed5c1"
WOFM01000397.1	RepeatMasker	Unknown	630674	631239	2982	-	.	ID="RND-1_FAMILY-9";Tend="1529";Tstart="935";shortTE="F";uid="40517f05-2f27-48a8-9358-2332d91c3591"
WOFM01000397.1	RepeatMasker	Unknown	990947	991085	978	-	.	ID="RND-1_FAMILY-105";Tend="964";Tstart="824";shortTE="F";uid="89daaa6a-9427-4a80-a9f3-eccfe550457a"
WOFM01000397.1	RepeatMasker	Unknown	261611	261894	1015	-	.	ID="RND-1_FAMILY-383";Tend="1350";Tstart="1054";shortTE="F";uid="a97873a3-71a4-4a51-902c-c920a2bf24bd"
WOFM01000397.1	RepeatMasker	LTR/Gypsy	1256825	1259282	754	-	.	ID="GYPSY-24_DEL-I";Tend="2819";Tstart="2535";shortTE="F";uid="5004c048-8766-4e0c-94be-9e7a89bbe20d"
WOFM01000397.1	RepeatMasker	LTR/Gypsy	208358	208784	1706	-	.	ID="RND-1_FAMILY-74";Tend="7803";Tstart="7360";shortTE="F";uid="db69ab21-ba7d-4fb4-aa34-279ce9f79555"
WOFM01000397.1	RepeatMasker	Unknown	965002	965303	1968	-	.	ID="RND-5_FAMILY-647";Tend="1216";Tstart="917";shortTE="F";uid="6a2d9641-55ca-41c4-a570-3207dce59856"
WOFM01000397.1	RepeatMasker	DNA/Crypton-I	467300	467508	998	-	.	ID="RND-6_FAMILY-4026";Tend="1278";Tstart="1073";shortTE="F";uid="5ac21f70-24c1-47f8-8354-1ad145101251"
WOFM01000397.1	RepeatMasker	Unknown	436325	436727	2577	-	.	ID="RND-1_FAMILY-825";Tend="1380";Tstart="958";shortTE="F";uid="5419a9fe-9ef3-4529-ae81-f4d5db6e8d53"
WOFM01000397.1	RepeatMasker	Unknown	507534	507821	2022	-	.	ID="RND-1_FAMILY-822";Tend="1824";Tstart="1537";shortTE="F";uid="678112ff-9f37-4bdb-860c-f1c4a0dd8407"
WOFM01000397.1	RepeatMasker	DNA	189631	189786	732	-	.	ID="RND-5_FAMILY-3205";Tend="1260";Tstart="1103";shortTE="F";uid="8131900e-9197-4d5c-b20c-6629c59233c2"
WOFM01000397.1	RepeatMasker	Unknown	135153	135876	3962	-	.	ID="RND-1_FAMILY-10";Tend="1844";Tstart="1129";shortTE="F";uid="602b6ebd-8fcf-4b14-bb5f-22eb0d2985cf"
WOFM01000397.1	RepeatMasker	Unknown	1000251	1000626	525	-	.	ID="RND-6_FAMILY-1324";Tend="1254";Tstart="864";shortTE="F";uid="570eacbe-18be-40d9-8a21-3cf076450ffa"
WOFM01000397.1	RepeatMasker	DNA/Crypton-I	118538	118839	861	-	.	ID="RND-4_FAMILY-334";Tend="1678";Tstart="1426";shortTE="F";uid="5f78508b-e860-417a-aee4-337165f55e60"
WOFM01000397.1	RepeatMasker	Unknown	580898	581041	916	-	.	ID="RND-1_FAMILY-75";Tend="1121";Tstart="977";shortTE="F";uid="aa5b57c2-6ebd-4927-817d-a884dfb90181"
WOFM01000397.1	RepeatMasker	Unknown	1202732	1202877	839	-	.	ID="RND-1_FAMILY-117";Tend="1123";Tstart="984";shortTE="F";uid="11a46fb9-5f98-44f3-906f-f5bf7d4cd744"
WOFM01000397.1	RepeatMasker	LTR/Gypsy	1086379	1086837	3962	-	.	ID="RND-1_FAMILY-226";Tend="1282";Tstart="824";shortTE="F";uid="42d89c03-17de-4ce3-afc3-0d1e69dcbb63"
WOFM01000397.1	RepeatMasker	Unknown	282416	282655	1231	-	.	ID="RND-5_FAMILY-403";Tend="1164";Tstart="912";shortTE="F";uid="f3f47e1b-c56c-444a-9d85-0fc2a65ec8cb"
WOFM01000397.1	RepeatMasker	LTR/Gypsy	150426	150631	758	-	.	ID="RND-4_FAMILY-209";Tend="7749";Tstart="7538";shortTE="F";uid="69a7db77-a394-4436-8a08-98409a89ff4e"
WOFM01000397.1	RepeatMasker	DNA/Kolobok-E	431116	431222	600	-	.	ID="RND-1_FAMILY-700";Tend="1320";Tstart="1192";shortTE="F";uid="06df6127-af33-4838-9f30-110111f5a81e"
WOFM01000397.1	RepeatMasker	RC/Helitron	891499	892221	4180	-	.	ID="RND-1_FAMILY-466";Tend="1566";Tstart="849";shortTE="F";uid="959ab2a9-c96b-4e74-8723-e047b1bf878c"
WOFM01000397.1	RepeatMasker	LINE/I-Jockey	3493	7072	22489	-	.	ID="RND-6_FAMILY-701";Tend="3666";Tstart="56";shortTE="F";uid="9f53b8e7-18c9-4775-9248-7117c1505114"
WOFM01000397.1	RepeatMasker	Unknown	1276419	1277332	1695	-	.	ID="RND-6_FAMILY-517";Tend="2227";Tstart="1321";shortTE="F";uid="a223063c-faea-4198-bc90-e7fd65adc4cd"
WOFM01000397.1	RepeatMasker	LTR/Pao	50365	53869	27526	-	.	ID="RND-6_FAMILY-1002";Tend="9317";Tstart="5998";shortTE="F";uid="b4977097-7563-4c8c-b1e8-f52048f57825"
WOFM01000397.1	RepeatMasker	Unknown	532642	532780	891	-	.	ID="RND-1_FAMILY-8";Tend="1110";Tstart="920";shortTE="F";uid="08cb53e8-8575-4ce4-938d-7b8fe8db1b33"
WOFM01000397.1	RepeatMasker	LTR/Copia	1008606	1008802	1207	-	.	ID="RND-5_FAMILY-1544";Tend="3156";Tstart="2960";shortTE="F";uid="342dff69-6efd-4d2b-a1f8-f9ee3d0bb2ce"
WOFM01000397.1	RepeatMasker	DNA/hAT-hAT19	888624	888792	651	-	.	ID="RND-6_FAMILY-4704";Tend="1545";Tstart="1392";shortTE="F";uid="c99179af-ac56-48de-94df-e43fcbfe864b"
WOFM01000397.1	RepeatMasker	DNA	129427	129804	714	-	.	ID="RND-5_FAMILY-3205";Tend="1207";Tstart="910";shortTE="F";uid="4b0c792d-a461-496e-8e44-d536663ce016"
WOFM01000397.1	RepeatMasker	LINE/CR1	688170	688940	1839	-	.	ID="RND-6_FAMILY-7490";Tend="2374";Tstart="1570";shortTE="F";uid="1d8be1f4-29aa-4e0b-a6b1-2848622d7c7b"
WOFM01000397.1	RepeatMasker	LTR/Gypsy	470300	470784	3954	-	.	ID="RND-5_FAMILY-1723";Tend="6984";Tstart="6500";shortTE="F";uid="4a666efd-7e70-489a-ae99-87ea225c8852"
WOFM01000397.1	RepeatMasker	LTR/Gypsy	39650	39913	1479	-	.	ID="RND-6_FAMILY-2227";Tend="766";Tstart="503";shortTE="F";uid="cdb37bc4-7484-40e5-9167-896d295aae0d"
WOFM01000397.1	RepeatMasker	Unknown	1047146	1047255	489	-	.	ID="RND-6_FAMILY-9161";Tend="1360";Tstart="1278";shortTE="F";uid="9dbdf629-57f3-426f-9e4f-caa8c6a38872"
WOFM01000397.1	RepeatMasker	Unknown	1217594	1218063	3402	-	.	ID="RND-1_FAMILY-1057";Tend="1436";Tstart="957";shortTE="F";uid="7b6d62d3-dada-4fb0-a9cf-c0d7174fe070"
WOFM01000397.1	RepeatMasker	Unknown	507262	507469	855	-	.	ID="RND-4_FAMILY-1523";Tend="1187";Tstart="978";shortTE="F";uid="34e6962f-700a-4811-9b6f-da79910c16bc"
WOFM01000397.1	RepeatMasker	DNA/Academ-1	536202	536498	981	-	.	ID="RND-1_FAMILY-579";Tend="1646";Tstart="1340";shortTE="F";uid="b3f6ac62-0db1-4f53-9e77-ef547ee488b9"
WOFM01000397.1	RepeatMasker	LTR	214771	215133	630	-	.	ID="RND-5_FAMILY-828";Tend="1275";Tstart="911";shortTE="F";uid="d09a2c3f-4d76-4cc0-a409-2f2abaf9e930"
WOFM01000397.1	RepeatMasker	Unknown	931313	933180	14496	-	.	ID="RND-1_FAMILY-313";Tend="2688";Tstart="830";shortTE="F";uid="4a339675-b32b-4cde-b83d-8071b9d366bd"
WOFM01000397.1	RepeatMasker	LTR/Pao	62030	67426	45917	-	.	ID="RND-6_FAMILY-1040";Tend="5809";Tstart="444";shortTE="F";uid="d2e1b290-f4ef-4b28-a2ed-83bb6398a874"
WOFM01000397.1	RepeatMasker	DNA/Crypton-I	967553	967726	633	-	.	ID="RND-1_FAMILY-30";Tend="974";Tstart="772";shortTE="F";uid="c9c9216d-097b-4089-9e14-8cf86f363f12"
WOFM01000397.1	RepeatMasker	LINE/CR1	1180112	1180291	874	-	.	ID="RND-1_FAMILY-527";Tend="1514";Tstart="1348";shortTE="F";uid="073712c3-250e-4fbf-832f-c0d2d43eb939"
WOFM01000397.1	RepeatMasker	Unknown	1159327	1159474	660	-	.	ID="RND-4_FAMILY-1083";Tend="1745";Tstart="1595";shortTE="F";uid="cb4e8976-647a-4ed2-a3aa-ac51521052a0"
WOFM01000397.1	RepeatMasker	DNA/Crypton-I	1195468	1196523	3903	-	.	ID="RND-3_FAMILY-131";Tend="1839";Tstart="786";shortTE="F";uid="89988bcd-f0f7-4b17-877d-cc49da5dcb15"
WOFM01000397.1	RepeatMasker	Unknown	40234	40859	3680	-	.	ID="RND-1_FAMILY-675";Tend="1586";Tstart="936";shortTE="F";uid="a2714d63-25db-46ac-a041-4cc83765f7ea"
WOFM01000397.1	RepeatMasker	LINE/L2	1137566	1138627	7479	-	.	ID="RND-5_FAMILY-2134";Tend="1891";Tstart="845";shortTE="F";uid="ba5ee2bb-e666-4952-8357-1638fe8a4b36"
WOFM01000397.1	RepeatMasker	LTR/Copia	137441	139914	11227	-	.	ID="RND-4_FAMILY-551";Tend="2748";Tstart="246";shortTE="F";uid="9f10c9a7-e6e3-4413-96a4-9f8ac3700b92"
WOFM01000397.1	RepeatMasker	LTR/Pao	3303	3494	1192	-	.	ID="RND-1_FAMILY-28";Tend="1423";Tstart="1230";shortTE="F";uid="fab16d3b-2c3d-42ed-a865-435d354e1d15"
WOFM01000397.1	RepeatMasker	Unknown	721277	723396	15660	-	.	ID="RND-1_FAMILY-233";Tend="2869";Tstart="743";shortTE="F";uid="f5bbe7e4-ef43-4f97-a09e-bf224e1034ae"
WOFM01000397.1	RepeatMasker	Unknown	1086935	1087368	1613	-	.	ID="RND-5_FAMILY-784";Tend="1320";Tstart="876";shortTE="F";uid="9afab4e2-28b6-4071-9ced-30f33c28fc33"
WOFM01000397.1	RepeatMasker	Unknown	960838	961360	3194	-	.	ID="RND-1_FAMILY-98";Tend="1484";Tstart="938";shortTE="F";uid="d439a71b-f8c2-408a-aabe-ac9416b3747d"
WOFM01000397.1	RepeatMasker	Unknown	1189567	1190018	536	-	.	ID="RND-4_FAMILY-1083";Tend="1799";Tstart="1365";shortTE="F";uid="faba9192-93e4-42ca-8268-1bb4d849828c"
WOFM01000397.1	RepeatMasker	Unknown	477227	477622	1528	-	.	ID="RND-5_FAMILY-6683";Tend="876";Tstart="459";shortTE="F";uid="77f38b5a-8a42-440e-9ee3-9232839fd2b8"
WOFM01000397.1	RepeatMasker	DNA/Maverick	1270704	1270967	474	-	.	ID="RND-6_FAMILY-5772";Tend="9270";Tstart="9006";shortTE="F";uid="f57c4c10-b92d-4f5c-a046-23dff3e0efb6"
WOFM01000397.1	RepeatMasker	Unknown	553349	553453	601	-	.	ID="RND-1_FAMILY-70";Tend="1168";Tstart="1050";shortTE="F";uid="2294ebf5-7ad4-405c-880d-e1a8d7550b76"
WOFM01000397.1	RepeatMasker	Unknown	461585	462013	3086	-	.	ID="RND-1_FAMILY-1125";Tend="1348";Tstart="917";shortTE="F";uid="ef862d29-9653-4bd4-87c8-4a668e6836f2"
WOFM01000397.1	RepeatMasker	DNA/hAT-Pegasus	35292	36961	10786	-	.	ID="RND-1_FAMILY-316";Tend="2510";Tstart="842";shortTE="F";uid="9041f4d8-07ff-4f64-8a97-dd56a2c1c366"
WOFM01000397.1	RepeatMasker	Unknown	1085599	1085896	787	-	.	ID="RND-5_FAMILY-2840";Tend="1335";Tstart="1013";shortTE="F";uid="7660877e-aba7-43ed-a9e1-b29a4580af06"
WOFM01000397.1	RepeatMasker	Unknown	863637	864586	4950	-	.	ID="RND-2_FAMILY-36";Tend="1778";Tstart="779";shortTE="F";uid="0a0fec4e-c813-402e-bbdd-1df9375bc202"
WOFM01000397.1	RepeatMasker	DNA/hAT-hAT19	600723	601110	1742	-	.	ID="RND-6_FAMILY-4664";Tend="1264";Tstart="867";shortTE="F";uid="f8d4248e-9b20-4bed-bb55-533c77420dcb"
WOFM01000397.1	RepeatMasker	DNA/Crypton-I	295943	296118	651	-	.	ID="RND-1_FAMILY-57";Tend="1529";Tstart="1326";shortTE="F";uid="d7bcfb0b-149c-46ec-8fc0-4692fd71e995"
WOFM01000397.1	RepeatMasker	Unknown	247374	247949	3235	-	.	ID="RND-4_FAMILY-1438";Tend="1521";Tstart="936";shortTE="F";uid="51ba6c7b-825c-4a7e-aac6-bf454dfefb5c"
WOFM01000397.1	RepeatMasker	Unknown	120599	121083	1693	-	.	ID="RND-5_FAMILY-211";Tend="1841";Tstart="1351";shortTE="F";uid="f214f4a2-a096-4619-809e-6c10a4ae226d"
WOFM01000397.1	RepeatMasker	Unknown	782583	782817	1553	-	.	ID="RND-1_FAMILY-338";Tend="1219";Tstart="975";shortTE="F";uid="04027870-bf5f-4441-a412-eb4f5aeb752a"
WOFM01000397.1	RepeatMasker	Unknown	706099	706282	1146	-	.	ID="RND-4_FAMILY-1091";Tend="1133";Tstart="951";shortTE="F";uid="f987bc19-26e5-4803-a8d5-46600ed167f7"
WOFM01000397.1	RepeatMasker	DNA	902574	903269	2971	-	.	ID="RND-5_FAMILY-3205";Tend="1227";Tstart="556";shortTE="F";uid="89502e83-eadd-40a6-8a23-65b3c742a581"
WOFM01000397.1	RepeatMasker	LTR/Gypsy	555301	555756	3636	-	.	ID="RND-1_FAMILY-503";Tend="7608";Tstart="7152";shortTE="F";uid="ebe525d0-bea2-4959-9b50-90fbc030cd70"
WOFM01000397.1	RepeatMasker	DNA/hAT-Charlie	368050	368233	495	-	.	ID="RND-4_FAMILY-4173";Tend="1284";Tstart="1113";shortTE="F";uid="57a179a2-b056-4edd-a836-d8924b6ca52b"
WOFM01000397.1	RepeatMasker	Unknown	628803	629323	2729	-	.	ID="RND-4_FAMILY-1467";Tend="1208";Tstart="699";shortTE="F";uid="52260ff4-071b-4558-a3c5-422f43f4fba4"
WOFM01000397.1	RepeatMasker	DNA/CMC-Transib	892222	892373	3939	-	.	ID="RND-4_FAMILY-1691";Tend="1582";Tstart="744";shortTE="F";uid="7d1a3730-bb11-44f9-aa7d-9f271fda0f10"
WOFM01000397.1	RepeatMasker	DNA	650996	651165	1186	-	.	ID="RND-5_FAMILY-4767";Tend="1056";Tstart="885";shortTE="F";uid="00c3ffa2-30cd-4233-a0ac-bb618dd81ffa"
WOFM01000397.1	RepeatMasker	Unknown	792355	792543	1035	-	.	ID="RND-1_FAMILY-75";Tend="1154";Tstart="963";shortTE="F";uid="27362689-58ca-40e4-9b5a-38223549f4a0"
WOFM01000397.1	RepeatMasker	LTR/Gypsy	935353	935873	1797	-	.	ID="RND-4_FAMILY-1540";Tend="2798";Tstart="2287";shortTE="F";uid="fa210227-dda8-4971-a5b1-a1f4600621dc"
WOFM01000397.1	RepeatMasker	Unknown	978544	979286	2294	-	.	ID="RND-1_FAMILY-449";Tend="1884";Tstart="996";shortTE="F";uid="4b37e21b-a5e8-4c03-8209-e57c6b157ba8"
WOFM01000397.1	RepeatMasker	LINE/RTE-BovB	917199	917343	470	-	.	ID="RND-1_FAMILY-691";Tend="1586";Tstart="1441";shortTE="F";uid="0d9e59b9-69c3-4d7c-9649-227ea75a1c5e"
WOFM01000397.1	RepeatMasker	LTR/Gypsy	993915	994605	474	-	.	ID="GYPSY-93_CQ-I";Tend="3740";Tstart="2964";shortTE="F";uid="2aab0674-abfb-4e8c-8a5e-f94166c2092e"
WOFM01000397.1	RepeatMasker	Unknown	123830	124122	638	-	.	ID="RND-5_FAMILY-30";Tend="696";Tstart="396";shortTE="F";uid="1a7d52ff-3c2b-4ae0-93ff-25226b3d0c46"
WOFM01000397.1	RepeatMasker	Unknown	896406	896529	558	-	.	ID="RND-1_FAMILY-402";Tend="1082";Tstart="967";shortTE="F";uid="cf3459bc-c10e-4d4e-81bb-1f2b99ba273a"
WOFM01000397.1	RepeatMasker	Unknown	341203	341947	4824	-	.	ID="RND-1_FAMILY-768";Tend="1772";Tstart="1008";shortTE="F";uid="7ee5a5d3-bdc6-4976-a2fd-6eb540b203f4"
WOFM01000397.1	RepeatMasker	Unknown	44273	44612	695	-	.	ID="RND-1_FAMILY-10";Tend="1845";Tstart="1676";shortTE="F";uid="6d1c54aa-e7c9-4bcb-b7e5-2d66f85c6520"
WOFM01000397.1	RepeatMasker	Unknown	210004	210274	468	-	.	ID="RND-1_FAMILY-383";Tend="1284";Tstart="1007";shortTE="F";uid="c6536fb7-9694-4807-a4e6-381912c72c42"
WOFM01000397.1	RepeatMasker	Unknown	170781	171754	3761	-	.	ID="RND-4_FAMILY-1467";Tend="2190";Tstart="999";shortTE="F";uid="51dfe99a-ff45-4bb7-8745-1169e43d54ac"
WOFM01000397.1	RepeatMasker	Unknown	788530	788992	3259	-	.	ID="RND-4_FAMILY-1467";Tend="1041";Tstart="582";shortTE="F";uid="1449b0d4-9086-4386-b2bf-e8d2c00acb03"
WOFM01000397.1	RepeatMasker	DNA/Academ-1	764856	765276	1346	-	.	ID="RND-1_FAMILY-579";Tend="1266";Tstart="793";shortTE="F";uid="ddc088ea-7677-47f4-bfe2-eda50bf5648d"
WOFM01000397.1	RepeatMasker	DNA	199923	200093	572	-	.	ID="RND-1_FAMILY-134";Tend="1064";Tstart="902";shortTE="F";uid="554b517b-3481-49c1-8734-9ba04a3dd770"
WOFM01000397.1	RepeatMasker	Unknown	311101	311264	924	-	.	ID="RND-5_FAMILY-784";Tend="1653";Tstart="1491";shortTE="F";uid="fd910665-0135-477c-a625-10b7c728653f"
WOFM01000397.1	RepeatMasker	Unknown	148500	148872	1700	-	.	ID="RND-5_FAMILY-1735";Tend="1392";Tstart="1028";shortTE="F";uid="7fe32b4d-f3b4-4f6a-82de-d76635232b3e"
WOFM01000397.1	RepeatMasker	Unknown	1253468	1253652	1041	-	.	ID="RND-4_FAMILY-2443";Tend="1124";Tstart="941";shortTE="F";uid="80164b45-eec6-4a21-a4d5-b2b9d55f87a5"
WOFM01000397.1	RepeatMasker	Unknown	316901	317199	1881	-	.	ID="RND-1_FAMILY-517";Tend="1247";Tstart="910";shortTE="F";uid="2272f463-2c4c-4278-a6a2-f75386600bd8"
WOFM01000397.1	RepeatMasker	DNA	850820	850964	588	-	.	ID="RND-5_FAMILY-3205";Tend="1217";Tstart="1072";shortTE="F";uid="82d5d38d-6ba8-4647-8d41-fe2d47e4703a"
WOFM01000397.1	RepeatMasker	Unknown	149960	150068	430	-	.	ID="RND-6_FAMILY-6307";Tend="1792";Tstart="1684";shortTE="F";uid="10ba4ad0-2d39-4f20-9896-522f610a1f8f"
WOFM01000397.1	RepeatMasker	LTR/Gypsy	1265082	1265293	638	-	.	ID="RND-6_FAMILY-3720";Tend="3078";Tstart="2855";shortTE="F";uid="179fd717-4f00-488e-bebf-8bf3f922f450"
WOFM01000397.1	RepeatMasker	Unknown	1090770	1092187	4500	-	.	ID="RND-5_FAMILY-749";TEgroup="ctg_329%7CRND-5_FAMILY-749%7C1";Tend="1815";Tstart="614";shortTE="F";uid="e9f4eb3d-37d5-44a9-8763-fe65f0e0d2bf"
WOFM01000397.1	RepeatMasker	Unknown	105023	105533	2055	-	.	ID="RND-5_FAMILY-816";Tend="1361";Tstart="843";shortTE="F";uid="c3a57401-e44b-40d1-8ab6-d47f7dba333d"
WOFM01000397.1	RepeatMasker	Unknown	706641	707010	536	-	.	ID="RND-1_FAMILY-103";Tend="1488";Tstart="1038";shortTE="F";uid="c6a41cc8-d933-46c9-af5b-3d42da56e3c2"
WOFM01000397.1	RepeatMasker	DNA/hAT-Tip100	1015033	1015238	450	-	.	ID="RND-6_FAMILY-3682";Tend="2538";Tstart="2361";shortTE="F";uid="02c90bb2-112b-4b5b-b165-f0ba2ee6c1a3"
WOFM01000397.1	RepeatMasker	DNA/hAT-hATm	719237	719744	3331	-	.	ID="RND-6_FAMILY-9012";Tend="1525";Tstart="1029";shortTE="F";uid="d4443c01-8f70-46cd-b2b6-616a4d6cb1e4"
WOFM01000397.1	RepeatMasker	Unknown	110431	111071	1162	-	.	ID="RND-6_FAMILY-6307";Tend="1968";Tstart="1058";shortTE="F";uid="691d4df3-cd14-4452-b97a-c0a897533075"
WOFM01000397.1	RepeatMasker	DNA/TcMar-Mariner	475660	475892	686	-	.	ID="RND-5_FAMILY-138";Tend="3059";Tstart="2828";shortTE="F";uid="5f1528e6-0e1b-4826-a7f6-ff86a8ea97f5"
WOFM01000397.1	RepeatMasker	Unknown	281627	281952	1662	-	.	ID="RND-5_FAMILY-403";Tend="1476";Tstart="1157";shortTE="F";uid="4e089c1f-26e6-40ec-9b64-f7c81e02592b"
WOFM01000397.1	RepeatMasker	Unknown	1015933	1016500	903	-	.	ID="RND-6_FAMILY-3132";Tend="1799";Tstart="1262";shortTE="F";uid="595226de-36b2-4a03-8952-e1a323da0180"
WOFM01000397.1	RepeatMasker	Unknown	401737	402385	2850	-	.	ID="RND-2_FAMILY-36";Tend="1258";Tstart="617";shortTE="F";uid="40563b36-0377-4327-aa99-a8b47a61a027"
WOFM01000397.1	RepeatMasker	DNA/TcMar-Mariner	240965	241320	543	-	.	ID="RND-6_FAMILY-9025";Tend="914";Tstart="550";shortTE="F";uid="f4c701a1-58ca-4f44-880e-3970302229f3"
WOFM01000397.1	RepeatMasker	Unknown	12079	12398	740	-	.	ID="RND-6_FAMILY-5892";Tend="1312";Tstart="1010";shortTE="F";uid="bf68e8ad-f65d-42fe-aa44-cd52200d85b7"
WOFM01000397.1	RepeatMasker	LTR/Copia	697553	698304	2920	-	.	ID="RND-1_FAMILY-201";Tend="6474";Tstart="5725";shortTE="F";uid="6de4de7a-2006-4504-a7e1-aa4a6bfc116c"
WOFM01000397.1	RepeatMasker	DNA/hAT	381540	382023	1550	-	.	ID="RND-5_FAMILY-732";Tend="1369";Tstart="904";shortTE="F";uid="f7e9ca68-8cb1-4c08-849e-09fae0b70962"
WOFM01000397.1	RepeatMasker	Unknown	102114	102532	1516	-	.	ID="RND-1_FAMILY-299";Tend="2549";Tstart="2127";shortTE="F";uid="8e5b4256-2b83-411a-bfdf-43792cb3a799"
WOFM01000397.1	RepeatMasker	Unknown	288425	288618	932	-	.	ID="RND-4_FAMILY-411";Tend="1194";Tstart="993";shortTE="F";uid="7572879a-0eaa-4f82-a25f-51eaa37a1704"
WOFM01000397.1	RepeatMasker	Unknown	284599	285659	814	-	.	ID="RND-5_FAMILY-246";TEgroup="ctg_329%7CRND-5_FAMILY-246%7C1";Tend="1899";Tstart="912";shortTE="F";uid="ba1ed292-00c6-49da-be3e-57ac4192cbae"
WOFM01000397.1	RepeatMasker	DNA/Crypton-I	1024818	1024974	849	-	.	ID="RND-3_FAMILY-893";Tend="1428";Tstart="1267";shortTE="F";uid="0a0d49cd-ecc0-47b7-b065-0fcb4147d95d"
WOFM01000397.1	RepeatMasker	Unknown	358970	359293	1474	-	.	ID="RND-6_FAMILY-2894";Tend="1592";Tstart="1267";shortTE="F";uid="25b41324-00a3-4e08-baed-fbeac91e6506"
WOFM01000397.1	RepeatMasker	Unknown	237211	237626	1828	-	.	ID="RND-4_FAMILY-492";Tend="1298";Tstart="887";shortTE="F";uid="ef7cb687-d242-427e-8b0b-c4346402435c"
WOFM01000397.1	RepeatMasker	Unknown	1183443	1184265	3566	-	.	ID="RND-1_FAMILY-832";Tend="2145";Tstart="1225";shortTE="F";uid="e0d2275e-6670-41fa-8ed9-7e3415aeaa6a"
WOFM01000397.1	RepeatMasker	Unknown	332884	333135	1181	-	.	ID="RND-1_FAMILY-328";Tend="1253";Tstart="996";shortTE="F";uid="b522ebe3-65d0-40e3-b6e2-95880fa0ba2f"
WOFM01000397.1	RepeatMasker	LINE/Penelope	320324	320807	1091	-	.	ID="RND-6_FAMILY-5286";Tend="3123";Tstart="2633";shortTE="F";uid="26940626-f885-4cef-bfc0-5da66c4d6613"
WOFM01000397.1	RepeatMasker	Unknown	1142460	1142783	1423	-	.	ID="RND-5_FAMILY-784";Tend="1505";Tstart="1175";shortTE="F";uid="7bc8a3fb-384a-47b0-be82-76256c92a11b"
WOFM01000397.1	RepeatMasker	RC/Helitron	162128	162260	993	-	.	ID="RND-6_FAMILY-469";Tend="1147";Tstart="1015";shortTE="F";uid="4c9064ba-741f-44de-88df-bed48a03fae8"
WOFM01000397.1	RepeatMasker	RC/Helitron	336369	337094	779	-	.	ID="RND-5_FAMILY-2192";TEgroup="ctg_329%7CRND-5_FAMILY-2192%7C1";Tend="1542";Tstart="398";shortTE="F";uid="1a9e4c97-0408-4d4c-bf9b-1c22a5817fd6"
WOFM01000397.1	RepeatMasker	Unknown	251648	251809	1170	-	.	ID="RND-4_FAMILY-2443";Tend="1107";Tstart="946";shortTE="F";uid="98fcc0f7-69c9-428d-b264-d1a78a63e816"
WOFM01000397.1	RepeatMasker	Unknown	760496	760679	496	-	.	ID="RND-5_FAMILY-487";Tend="1227";Tstart="1046";shortTE="F";uid="7a653e5a-7258-447e-9457-f3e256ab4781"
WOFM01000397.1	RepeatMasker	Unknown	248851	249150	588	-	.	ID="RND-5_FAMILY-2840";Tend="1294";Tstart="1014";shortTE="F";uid="97f035e7-43ba-45a7-a85f-68464ca01402"
WOFM01000397.1	RepeatMasker	DNA/Sola-1	1227587	1227761	502	-	.	ID="RND-5_FAMILY-2465";Tend="1707";Tstart="1544";shortTE="F";uid="d3ad3c65-45fd-4a11-9d95-143c9ae0be20"
WOFM01000397.1	RepeatMasker	LINE/I	343294	344181	7265	-	.	ID="RND-5_FAMILY-5492";Tend="4153";Tstart="3263";shortTE="F";uid="9b596854-b80c-4d3e-878b-bead6362be5c"
WOFM01000397.1	RepeatMasker	DNA/hAT-Tip100	386928	387171	654	-	.	ID="RND-4_FAMILY-1527";Tend="1839";Tstart="1606";shortTE="F";uid="faff2856-6caa-4aed-ba3b-b081421fe37c"
WOFM01000397.1	RepeatMasker	LTR/Gypsy	18274	19819	662	-	.	ID="RND-1_FAMILY-1129";TEgroup="ctg_329%7CRND-1_FAMILY-1129%7C1";Tend="4850";Tstart="2960";shortTE="F";uid="af0cfdae-3c22-4d08-91eb-b7ec9b27e681"
WOFM01000397.1	RepeatMasker	Unknown	291396	291521	504	-	.	ID="RND-4_FAMILY-2229";Tend="1069";Tstart="947";shortTE="F";uid="00d9d3b3-f281-4bf1-ad16-3e4140e21c9c"
WOFM01000397.1	RepeatMasker	Unknown	249911	250330	1278	-	.	ID="RND-1_FAMILY-208";Tend="1376";Tstart="932";shortTE="F";uid="a297818f-c6d3-4c9b-bcf6-79128f4c6162"
WOFM01000397.1	RepeatMasker	Unknown	108207	108525	763	-	.	ID="RND-6_FAMILY-5892";Tend="1312";Tstart="1010";shortTE="F";uid="30880379-42e9-4574-98f9-a7232960e0c8"
WOFM01000397.1	RepeatMasker	Unknown	14349	14750	2447	-	.	ID="RND-1_FAMILY-103";Tend="1655";Tstart="1260";shortTE="F";uid="e8a63bdb-3e88-4d01-8c16-71d2ff2482d1"
WOFM01000397.1	RepeatMasker	Unknown	886733	886850	786	-	.	ID="RND-4_FAMILY-2933";Tend="1089";Tstart="972";shortTE="F";uid="aaf87821-2f25-41ee-979d-8e41da3b74f3"
WOFM01000397.1	RepeatMasker	Unknown	242842	243217	1466	-	.	ID="RND-3_FAMILY-526";Tend="1286";Tstart="953";shortTE="F";uid="ac6dcfcf-c223-497f-b051-d3a5f7ecfc6d"
WOFM01000397.1	RepeatMasker	DNA/TcMar-Tc1	564539	566328	15160	-	.	ID="RND-6_FAMILY-336";Tend="2549";Tstart="759";shortTE="F";uid="c642f335-b267-4de8-bebf-e28aa2617708"
WOFM01000397.1	RepeatMasker	DNA/TcMar-Tc1	877725	877875	769	-	.	ID="RND-6_FAMILY-1200";Tend="1087";Tstart="942";shortTE="F";uid="b48826c6-171d-4405-a61d-23642bec0bb1"
WOFM01000397.1	RepeatMasker	Unknown	95663	95824	513	-	.	ID="RND-4_FAMILY-454";Tend="826";Tstart="672";shortTE="F";uid="0493ed60-20a3-4236-bf20-27376db78d35"
WOFM01000397.1	RepeatMasker	Unknown	570585	570898	636	-	.	ID="RND-6_FAMILY-3099";Tend="1232";Tstart="954";shortTE="F";uid="e247d36b-566c-4c3a-9a48-b8c84dbe02ab"
WOFM01000397.1	RepeatMasker	Unknown	193857	193976	669	-	.	ID="RND-4_FAMILY-715";Tend="1675";Tstart="1576";shortTE="F";uid="f71c3614-2cc9-45db-9a9d-2b4c04d8d3be"
WOFM01000397.1	RepeatMasker	Unknown	365004	365110	416	-	.	ID="RND-5_FAMILY-784";Tend="1298";Tstart="1196";shortTE="F";uid="10a5992e-a37b-428b-825d-fa2bb84f10b9"
WOFM01000397.1	RepeatMasker	DNA/hAT-Tip100	383249	383360	457	-	.	ID="RND-6_FAMILY-3400";Tend="1144";Tstart="1030";shortTE="F";uid="b50eb86e-7d6f-45e0-8ed3-ddae342067f2"
WOFM01000397.1	RepeatMasker	Unknown	548178	548395	1006	-	.	ID="RND-1_FAMILY-513";Tend="1328";Tstart="1083";shortTE="F";uid="a91825b4-0dac-48f4-8b76-53ef6a5aa40a"
WOFM01000397.1	RepeatMasker	Unknown	41555	41988	1166	-	.	ID="RND-1_FAMILY-208";Tend="1375";Tstart="966";shortTE="F";uid="170d8181-b4b8-496d-aad2-56c2f67fddc0"
WOFM01000397.1	RepeatMasker	LINE/R2-NeSL	536034	536206	1144	-	.	ID="RND-3_FAMILY-38";Tend="1140";Tstart="968";shortTE="F";uid="4ba36775-aa9f-41bc-8603-8960a6bb20ad"
WOFM01000397.1	RepeatMasker	DNA/Crypton-I	714907	715619	3187	-	.	ID="RND-1_FAMILY-30";Tend="1863";Tstart="1123";shortTE="F";uid="e5647329-7245-443a-83c5-cacf884173d5"
WOFM01000397.1	RepeatMasker	Unknown	222142	222951	3169	-	.	ID="RND-2_FAMILY-36";Tend="1784";Tstart="959";shortTE="F";uid="c38a0a5e-9c0d-4628-bc26-beab5b37f4ca"
WOFM01000397.1	RepeatMasker	Unknown	820614	820832	1344	-	.	ID="RND-6_FAMILY-3920";Tend="1129";Tstart="914";shortTE="F";uid="22e93f4e-6287-4adc-9cdd-e44308458705"
WOFM01000397.1	RepeatMasker	Unknown	1212918	1213128	899	-	.	ID="RND-5_FAMILY-123";Tend="3195";Tstart="2983";shortTE="F";uid="9d216a64-7e4c-48ca-8dc4-20e14c016b09"
WOFM01000397.1	RepeatMasker	Unknown	992487	992617	689	-	.	ID="RND-6_FAMILY-1067";Tend="1259";Tstart="1122";shortTE="F";uid="b5c1c071-ec87-4a20-92c7-94cc75c802e1"
WOFM01000397.1	RepeatMasker	Unknown	190764	191232	664	-	.	ID="RND-4_FAMILY-237";Tend="1700";Tstart="1235";shortTE="F";uid="6dbe7206-f73c-4a55-b4c6-cf2247c0a038"
WOFM01000397.1	RepeatMasker	LTR/Gypsy	401436	401675	1216	-	.	ID="RND-1_FAMILY-809";Tend="7537";Tstart="7297";shortTE="F";uid="f87b14ae-6076-46a1-a700-8449febd936e"
WOFM01000397.1	RepeatMasker	LTR/Gypsy	922890	923745	6629	-	.	ID="RND-3_FAMILY-235";Tend="7677";Tstart="6826";shortTE="F";uid="17a56a17-e49d-4236-9822-4a819f446bad"
WOFM01000397.1	RepeatMasker	Unknown	669404	669898	3507	-	.	ID="RND-1_FAMILY-978";Tend="1516";Tstart="1027";shortTE="F";uid="a9a6b561-8d45-4693-b2cf-b4b65c51a98a"
WOFM01000397.1	RepeatMasker	Unknown	888237	888529	1672	-	.	ID="RND-1_FAMILY-103";Tend="1677";Tstart="1390";shortTE="F";uid="91c14ff8-4cb9-4839-8931-4fd880c3f24b"
WOFM01000397.1	RepeatMasker	Unknown	498741	499009	438	-	.	ID="RND-4_FAMILY-1347";Tend="1460";Tstart="1177";shortTE="F";uid="cca47d00-93aa-4d1e-9931-83c185cccdb1"
WOFM01000397.1	RepeatMasker	LTR/Gypsy	936992	939022	6562	-	.	ID="RND-6_FAMILY-2140";Tend="1762";Tstart="365";shortTE="F";uid="e60aeadf-bd19-4228-959d-d6669d876cfe"
WOFM01000397.1	RepeatMasker	Unknown	380881	381557	3551	-	.	ID="RND-1_FAMILY-590";Tend="1571";Tstart="917";shortTE="F";uid="235703dc-cc21-4e26-8c12-e5c8f80d2a8b"
WOFM01000397.1	RepeatMasker	Unknown	132452	132867	1206	-	.	ID="RND-1_FAMILY-208";Tend="1375";Tstart="976";shortTE="F";uid="e601abf5-94b1-4981-ae58-318ac465de36"
WOFM01000397.1	RepeatMasker	Unknown	344885	345123	1001	-	.	ID="RND-1_FAMILY-95";Tend="1646";Tstart="1410";shortTE="F";uid="ddfa1d79-de7c-467c-96f9-f560ba65bcee"
WOFM01000397.1	RepeatMasker	LTR/Pao	523168	524139	7880	-	.	ID="RND-1_FAMILY-284";Tend="2196";Tstart="1225";shortTE="F";uid="8702393b-6f75-4587-a60b-6a3cab53c34f"
WOFM01000397.1	RepeatMasker	Unknown	1063153	1063475	2424	-	.	ID="RND-1_FAMILY-178";Tend="1288";Tstart="966";shortTE="F";uid="f78c0c2d-d2b6-4c9d-a59e-cda9d2ba11f7"
WOFM01000397.1	RepeatMasker	LTR/Gypsy	690359	697011	36454	-	.	ID="RND-5_FAMILY-3029";Tend="6726";Tstart="171";shortTE="F";uid="0f902b12-77eb-49a3-9229-a9461d6f7022"
WOFM01000397.1	RepeatMasker	Unknown	440113	440273	795	-	.	ID="RND-5_FAMILY-7107";Tend="1907";Tstart="1753";shortTE="F";uid="b68e3815-b68c-4abb-ada4-db9b9b01d2c4"
WOFM01000397.1	RepeatMasker	Unknown	1271535	1271788	1032	-	.	ID="RND-5_FAMILY-129";Tend="1285";Tstart="1040";shortTE="F";uid="ec4597c9-a066-4205-95a4-0e47432a8169"
WOFM01000397.1	RepeatMasker	DNA/CMC-Transib	850968	851678	3068	-	.	ID="RND-4_FAMILY-1691";Tend="1583";Tstart="878";shortTE="F";uid="37a91f67-f85c-4a7c-82a2-62f90a5104d5"
WOFM01000397.1	RepeatMasker	LINE/R2-NeSL	535019	535550	3780	-	.	ID="RND-3_FAMILY-38";Tend="1456";Tstart="940";shortTE="F";uid="8eff8ad1-cc29-47e9-8edf-2ea09a9563a4"
WOFM01000397.1	RepeatMasker	DNA/hAT-hAT19	838712	839066	1255	-	.	ID="RND-6_FAMILY-1809";Tend="1983";Tstart="1595";shortTE="F";uid="61185746-f567-46d0-9f30-baed7d5e40fb"
WOFM01000397.1	RepeatMasker	LTR/Copia	989846	990071	907	-	.	ID="RND-6_FAMILY-5985";Tend="1961";Tstart="1740";shortTE="F";uid="c3ec7f5d-c36b-49f3-9520-4d58be9c4d8c"
WOFM01000397.1	RepeatMasker	LTR/Gypsy	923726	926199	20772	-	.	ID="RND-4_FAMILY-559";Tend="6562";Tstart="4091";shortTE="F";uid="703e8f17-dc6b-4623-9504-20855dfc5aaa"
WOFM01000397.1	RepeatMasker	Unknown	130754	131050	1844	-	.	ID="RND-1_FAMILY-251";Tend="1229";Tstart="933";shortTE="F";uid="8743ff9f-d337-4ab0-beb7-fb295a32f534"
WOFM01000397.1	RepeatMasker	Unknown	1275486	1275630	540	-	.	ID="RND-1_FAMILY-328";Tend="1196";Tstart="1050";shortTE="F";uid="f1beb139-bbf7-494e-a232-b9dc8e358f59"
WOFM01000397.1	RepeatMasker	Unknown	889665	890734	3248	-	.	ID="RND-2_FAMILY-36";Tend="1794";Tstart="613";shortTE="F";uid="bf99e19a-023a-40a7-ad0f-7f6604eaf094"
WOFM01000397.1	RepeatMasker	Unknown	876383	876545	768	-	.	ID="RND-4_FAMILY-2443";Tend="1248";Tstart="1070";shortTE="F";uid="d63b59e0-981e-4c66-ab52-b93b7a5e87fb"
WOFM01000397.1	RepeatMasker	Unknown	877954	878088	749	-	.	ID="RND-3_FAMILY-213";Tend="1009";Tstart="874";shortTE="F";uid="a18f42c6-93bd-4294-b5cf-44dcec94b426"
WOFM01000397.1	RepeatMasker	LTR/Pao	748831	749040	507	-	.	ID="RND-1_FAMILY-33";Tend="1399";Tstart="947";shortTE="F";uid="efa8fc41-cbf3-43d5-8f7d-3c39cdf832c9"
WOFM01000397.1	RepeatMasker	RC/Helitron	559062	559875	3703	-	.	ID="RND-5_FAMILY-2749";Tend="1798";Tstart="997";shortTE="F";uid="ed7c102a-d8b0-4ded-9a8a-2ca38d3fba46"
WOFM01000397.1	RepeatMasker	Unknown	966920	967312	856	-	.	ID="RND-5_FAMILY-2154";TEgroup="ctg_329%7CRND-5_FAMILY-2154%7C1";Tend="1192";Tstart="951";shortTE="F";uid="7d788699-0753-4587-a0f1-a73ae9b1a1e2"
WOFM01000397.1	RepeatMasker	Unknown	193073	193285	997	-	.	ID="RND-5_FAMILY-749";Tend="1060";Tstart="843";shortTE="F";uid="d399725b-8750-475e-a9ab-0e22348a8a8f"
WOFM01000397.1	RepeatMasker	LTR/Pao	48810	50366	4380	-	.	ID="RND-1_FAMILY-408";Tend="5980";Tstart="4506";shortTE="F";uid="98ab6044-881c-4b0c-b675-09ebba4000cc"
WOFM01000397.1	RepeatMasker	Unknown	786594	786826	1500	-	.	ID="RND-1_FAMILY-117";Tend="1227";Tstart="973";shortTE="F";uid="f8533c65-9cea-44cf-9246-654e5f1d7782"
WOFM01000397.1	RepeatMasker	Unknown	210366	210554	770	-	.	ID="RND-2_FAMILY-36";Tend="1022";Tstart="844";shortTE="F";uid="07f10a02-d39f-4a43-a322-1ba5ede7e255"
WOFM01000397.1	RepeatMasker	Unknown	674678	674984	1485	-	.	ID="RND-4_FAMILY-1923";Tend="1262";Tstart="969";shortTE="F";uid="8b8a51af-1933-4627-85b9-6c2392f7a461"
WOFM01000397.1	RepeatMasker	Unknown	852357	852463	570	-	.	ID="RND-4_FAMILY-900";Tend="1632";Tstart="1526";shortTE="F";uid="0888d625-3a4c-404e-aa0b-0b4261e8eacd"
WOFM01000397.1	RepeatMasker	Unknown	991064	991282	1265	-	.	ID="RND-1_FAMILY-1099";Tend="1031";Tstart="815";shortTE="F";uid="8b4952e2-327d-45fc-8f04-c19bb33520c8"
WOFM01000397.1	RepeatMasker	Unknown	266288	266696	2143	-	.	ID="RND-1_FAMILY-383";Tend="1356";Tstart="921";shortTE="F";uid="add0e9c4-057f-4854-bfc2-be07886c468b"
WOFM01000397.1	RepeatMasker	LTR/Gypsy	939043	939258	804	-	.	ID="RND-1_FAMILY-535";Tend="1260";Tstart="1044";shortTE="F";uid="b71d8152-544a-4990-9bfe-cbf1635f5ed7"
WOFM01000397.1	RepeatMasker	LTR/Pao	529391	529778	3075	-	.	ID="RND-1_FAMILY-284";Tend="1249";Tstart="862";shortTE="F";uid="77c56757-1d5c-4db2-953c-de533185ee88"
WOFM01000397.1	RepeatMasker	Unknown	391995	392299	1091	-	.	ID="RND-1_FAMILY-58";Tend="1270";Tstart="953";shortTE="F";uid="d8bfcc4f-b9b9-4c62-b323-199e1f71c69d"
WOFM01000397.1	RepeatMasker	DNA/Merlin	1121302	1121420	640	-	.	ID="RND-5_FAMILY-944";Tend="901";Tstart="785";shortTE="F";uid="65ef2144-f33e-4e97-83f8-302230e6e3ba"
WOFM01000397.1	RepeatMasker	LTR/Gypsy	997969	998113	669	-	.	ID="RND-1_FAMILY-239";Tend="4648";Tstart="4504";shortTE="F";uid="8991efcc-6362-4c02-b3d6-dec538e13634"
WOFM01000397.1	RepeatMasker	Unknown	632321	632483	1083	-	.	ID="RND-5_FAMILY-1392";Tend="1184";Tstart="1023";shortTE="F";uid="3cdab458-6e6a-497f-b4f2-c5a4917cbebe"
WOFM01000397.1	RepeatMasker	Unknown	325720	326741	6548	-	.	ID="RND-1_FAMILY-871";Tend="1833";Tstart="815";shortTE="F";uid="97316b5f-1988-4631-90aa-f61f2c050ce5"
WOFM01000397.1	RepeatMasker	Unknown	1270101	1270429	2301	-	.	ID="RND-1_FAMILY-978";Tend="1517";Tstart="1191";shortTE="F";uid="20970a68-9e6f-4e0c-a4f5-e96b27857025"
WOFM01000397.1	RepeatMasker	Unknown	836297	836562	1705	-	.	ID="RND-1_FAMILY-562";Tend="1195";Tstart="898";shortTE="F";uid="fe5a239c-4899-48d7-b06e-da9e69d92963"
WOFM01000397.1	RepeatMasker	Unknown	1240562	1241029	1029	-	.	ID="RND-6_FAMILY-1708";Tend="1602";Tstart="1099";shortTE="F";uid="e4e4d70e-4dec-49d8-abac-77d72b3f53e8"
WOFM01000397.1	RepeatMasker	LTR/Gypsy	1000796	1004721	1493	-	.	ID="RND-5_FAMILY-2701";TEgroup="ctg_329%7CRND-5_FAMILY-2701%7C1";Tend="4918";Tstart="828";shortTE="F";uid="b6471be7-3b62-49c6-8aea-3d220f678809"
WOFM01000397.1	RepeatMasker	DNA/CMC-EnSpm	293075	293431	502	-	.	ID="RND-1_FAMILY-476";Tend="1237";Tstart="890";shortTE="F";uid="d72cab3a-effe-4a81-83d3-36076e767f4d"
WOFM01000397.1	RepeatMasker	Unknown	875995	876314	466	-	.	ID="RND-1_FAMILY-523";Tend="1742";Tstart="1420";shortTE="F";uid="64f1b63b-73e9-4416-a3fc-6d5336a80fa2"
WOFM01000397.1	RepeatMasker	DNA/hAT-Tip100	59191	59542	1378	-	.	ID="RND-5_FAMILY-8";Tend="1898";Tstart="1523";shortTE="F";uid="8c1a8ed2-a3f0-4873-8bc8-54ca526ac674"
WOFM01000397.1	RepeatMasker	DNA	255942	256657	2620	-	.	ID="RND-1_FAMILY-134";Tend="1568";Tstart="924";shortTE="F";uid="745220ea-a3ca-461f-acec-9803f7dd7eac"
WOFM01000397.1	RepeatMasker	LINE/CR1	45748	46098	1950	-	.	ID="RND-5_FAMILY-655";Tend="1322";Tstart="960";shortTE="F";uid="032747ae-5c07-45eb-b207-2e55870aa267"
WOFM01000397.1	RepeatMasker	LTR/Gypsy	985957	989031	11137	-	.	ID="RND-1_FAMILY-1122";Tend="3897";Tstart="809";shortTE="F";uid="5e4d5306-24dc-469e-8553-87db1e094ced"
WOFM01000397.1	RepeatMasker	Unknown	991689	992487	5970	-	.	ID="RND-6_FAMILY-596";Tend="1754";Tstart="963";shortTE="F";uid="a176c1d6-0c69-4772-95e6-7e11d095aaaa"
WOFM01000397.1	RepeatMasker	Unknown	487150	487350	668	-	.	ID="RND-4_FAMILY-1923";Tend="1279";Tstart="968";shortTE="F";uid="a8672abe-393a-4785-ba2f-8e1fe10a816f"
WOFM01000397.1	RepeatMasker	Unknown	858180	859504	5291	-	.	ID="RND-1_FAMILY-313";Tend="2693";Tstart="1325";shortTE="F";uid="4d95d1f7-5b6f-4940-b9f6-c1fe2e292ad6"
WOFM01000397.1	RepeatMasker	LINE/L2	126258	126530	1863	-	.	ID="RND-1_FAMILY-65";Tend="1738";Tstart="1464";shortTE="F";uid="7ffd2806-4387-4cd7-a256-125035668201"
WOFM01000397.1	RepeatMasker	DNA/TcMar-Mariner	852463	852725	684	-	.	ID="RND-6_FAMILY-9025";Tend="1918";Tstart="1656";shortTE="F";uid="3e41e079-b742-4c2c-863b-379ed3d59fee"
WOFM01000397.1	RepeatMasker	Unknown	265858	265961	477	-	.	ID="RND-3_FAMILY-213";Tend="1232";Tstart="1130";shortTE="F";uid="e361acd7-773f-45b0-aa6f-1696a7ef97e3"
WOFM01000397.1	RepeatMasker	Unknown	511676	512083	1509	-	.	ID="RND-2_FAMILY-36";Tend="1670";Tstart="1251";shortTE="F";uid="62287b78-841c-4065-967a-53553f97fdac"
WOFM01000397.1	RepeatMasker	Unknown	174000	174274	803	-	.	ID="RND-4_FAMILY-900";Tend="1632";Tstart="1385";shortTE="F";uid="5dc41d34-723a-4ab1-b61f-7f9948048477"
WOFM01000397.1	RepeatMasker	Unknown	14750	15527	1163	-	.	ID="RND-6_FAMILY-6307";Tend="2050";Tstart="1291";shortTE="F";uid="0afa188e-4b4d-4df5-b2e2-86a379930c3b"
WOFM01000397.1	RepeatMasker	Unknown	368334	368603	693	-	.	ID="RND-6_FAMILY-7439";Tend="913";Tstart="639";shortTE="F";uid="aa390547-8820-4bd4-8694-51ff2837b87d"
WOFM01000397.1	RepeatMasker	DNA/Crypton-I	197127	197308	1026	-	.	ID="RND-1_FAMILY-240";Tend="1469";Tstart="1287";shortTE="F";uid="e710a99b-54e7-482b-906b-02ed87689ea9"
WOFM01000397.1	RepeatMasker	Unknown	1214945	1215385	2143	-	.	ID="RND-5_FAMILY-5080";Tend="1295";Tstart="883";shortTE="F";uid="12341073-e6c3-479d-8d29-1ea2262fa301"
WOFM01000397.1	RepeatMasker	LTR/Gypsy	242262	242523	604	-	.	ID="RND-1_FAMILY-417";Tend="2166";Tstart="1886";shortTE="F";uid="d4c2f80a-6350-42ec-807b-a074dc7a3cef"
WOFM01000397.1	RepeatMasker	DNA/Kolobok-T2	99822	100122	742	-	.	ID="RND-6_FAMILY-1261";Tend="7691";Tstart="7403";shortTE="F";uid="a47e3f2a-ee60-471d-a589-96d140aa6af9"
WOFM01000397.1	RepeatMasker	Unknown	476520	476909	1570	-	.	ID="RND-5_FAMILY-129";TEgroup="ctg_329%7CRND-5_FAMILY-129%7C1";Tend="1631";Tstart="946";shortTE="F";uid="19f750e0-606d-4ed1-a266-ef70492e2747"
WOFM01000397.1	RepeatMasker	Unknown	588836	589350	3328	-	.	ID="RND-5_FAMILY-724";Tend="1897";Tstart="1349";shortTE="F";uid="0923009f-97df-4f5c-a5b3-8cbff94c5099"
WOFM01000397.1	RepeatMasker	LINE/CR1	728545	737399	76215	-	.	ID="RND-1_FAMILY-389";Tend="8858";Tstart="1";shortTE="F";uid="5e05fbaa-031b-4915-8606-93bc49ce9cf9"
WOFM01000397.1	RepeatMasker	LTR/Copia	1008801	1010821	11229	-	.	ID="RND-4_FAMILY-1323";Tend="2709";Tstart="615";shortTE="F";uid="f84bcdf0-cd7e-48a2-bff7-a1cd59f062d1"
WOFM01000397.1	RepeatMasker	Unknown	543953	544341	2266	-	.	ID="RND-5_FAMILY-1735";Tend="1347";Tstart="964";shortTE="F";uid="917555ae-5a2a-447e-8a81-43a7c39dafe9"
WOFM01000397.1	RepeatMasker	Unknown	324497	324856	1495	-	.	ID="RND-2_FAMILY-36";Tend="1706";Tstart="1350";shortTE="F";uid="b7a7e456-e2c9-491b-b751-493498dfe3a6"
WOFM01000397.1	RepeatMasker	Unknown	401075	401276	1093	-	.	ID="RND-2_FAMILY-36";Tend="1777";Tstart="1570";shortTE="F";uid="3caf6032-7a4d-4a19-b6eb-b6d3b1a4101c"
WOFM01000397.1	RepeatMasker	LINE/CR1	1251008	1251170	944	-	.	ID="RND-1_FAMILY-527";Tend="1506";Tstart="1339";shortTE="F";uid="70876036-a26c-4331-adf1-f4ad20cacd38"
WOFM01000397.1	RepeatMasker	DNA/Crypton-I	1025213	1025591	1739	-	.	ID="RND-1_FAMILY-240";Tend="1447";Tstart="1043";shortTE="F";uid="11878c54-f5da-4687-8d79-cc14fe13d919"
WOFM01000397.1	RepeatMasker	LTR/Gypsy	463155	463512	2499	-	.	ID="RND-1_FAMILY-118";Tend="1151";Tstart="792";shortTE="F";uid="bbaacd95-16a3-40d0-a56f-bbaa217be6ad"
WOFM01000397.1	RepeatMasker	LTR/Gypsy	794544	801517	60600	-	.	ID="RND-5_FAMILY-950";Tend="7717";Tstart="752";shortTE="F";uid="403e122b-b1e8-4e11-b491-c2984914f701"
WOFM01000397.1	RepeatMasker	DNA/P	29141	32072	22057	-	.	ID="RND-1_FAMILY-310";Tend="3646";Tstart="724";shortTE="F";uid="5b3b01d9-dfcd-4ce3-acaa-f0fc0a055a89"
WOFM01000397.1	RepeatMasker	DNA/hAT-hAT19	590686	590830	573	-	.	ID="RND-6_FAMILY-4664";Tend="1428";Tstart="1261";shortTE="F";uid="764c5142-2dca-428f-901b-3cd34d64d2ea"
WOFM01000397.1	RepeatMasker	DNA/hAT-Tip100	1225623	1226114	3518	-	.	ID="RND-5_FAMILY-679";Tend="1461";Tstart="973";shortTE="F";uid="a3cc89bb-6e2d-4ef6-a03f-e46420bb79d0"
WOFM01000397.1	RepeatMasker	LTR/Gypsy	992606	992923	1051	-	.	ID="RND-3_FAMILY-275";Tend="4562";Tstart="4246";shortTE="F";uid="9feb5659-5679-4940-8c36-24a8f6f7eeef"
WOFM01000397.1	RepeatMasker	Unknown	172551	172778	801	-	.	ID="RND-6_FAMILY-446";Tend="1395";Tstart="1151";shortTE="F";uid="8f0be9ba-ad15-4991-b53d-9d133955067c"
WOFM01000397.1	RepeatMasker	Unknown	557519	557872	712	-	.	ID="RND-6_FAMILY-734";Tend="741";Tstart="368";shortTE="F";uid="6ea56875-1324-4358-9227-970bcc31b953"
WOFM01000397.1	RepeatMasker	LTR/Gypsy	633792	644510	12823	-	.	ID="RND-1_FAMILY-1084";TEgroup="ctg_329%7CRND-1_FAMILY-1084%7C1";Tend="11448";Tstart="1";shortTE="F";uid="85ae9c2d-0ee8-45ef-992e-43de6dc1cd0b"
WOFM01000397.1	RepeatMasker	Unknown	94824	95076	1781	-	.	ID="RND-5_FAMILY-1127";Tend="1408";Tstart="1156";shortTE="F";uid="005d2cfd-7b9d-4aec-9c9c-960deab668fc"
WOFM01000397.1	RepeatMasker	DNA/TcMar-Tc1	1230700	1230898	1052	-	.	ID="RND-5_FAMILY-576";Tend="1491";Tstart="1294";shortTE="F";uid="7d2fc694-7ffc-40f6-88cc-7a35fff40668"
WOFM01000397.1	RepeatMasker	DNA/PIF-Harbinger	783557	783948	3240	-	.	ID="RND-6_FAMILY-7754";Tend="1316";Tstart="925";shortTE="F";uid="132246bd-ca28-4a1f-a359-338d2573331f"
WOFM01000397.1	RepeatMasker	Unknown	786030	786253	1003	-	.	ID="RND-3_FAMILY-291";Tend="1216";Tstart="970";shortTE="F";uid="8efdf297-fbc4-4154-8e3d-97c8a1205e15"
WOFM01000397.1	RepeatMasker	Unknown	237731	237955	878	-	.	ID="RND-3_FAMILY-291";Tend="1203";Tstart="969";shortTE="F";uid="b2280b9c-2720-405d-b2e2-aaa7cdb563d8"
WOFM01000397.1	RepeatMasker	Unknown	702819	703170	1752	-	.	ID="RND-1_FAMILY-903";Tend="1256";Tstart="916";shortTE="F";uid="9e8dd3c1-b2a7-40d6-af63-2cad2d86d08e"
WOFM01000397.1	RepeatMasker	Unknown	719787	721133	4549	-	.	ID="RND-1_FAMILY-10";Tend="1856";Tstart="645";shortTE="F";uid="d54a9f73-d2c1-496f-857c-8ade01b02cd1"
WOFM01000397.1	RepeatMasker	Unknown	686651	686866	1559	-	.	ID="RND-5_FAMILY-688";Tend="1232";Tstart="1008";shortTE="F";uid="e55163f1-c0c4-47cb-888f-bcc5f6206bd2"
WOFM01000397.1	RepeatMasker	DNA/hAT-hAT19	234766	234946	1003	-	.	ID="RND-6_FAMILY-4704";Tend="1572";Tstart="1391";shortTE="F";uid="b63acb08-a3ee-41ca-b6f2-590ecb3f92e4"
WOFM01000397.1	RepeatMasker	Unknown	169323	169557	651	-	.	ID="RND-6_FAMILY-1182";Tend="1770";Tstart="1566";shortTE="F";uid="4e76cbe2-56d9-483a-98be-f65c4ae651af"
WOFM01000397.1	RepeatMasker	Unknown	474319	474756	2622	-	.	ID="RND-1_FAMILY-27";Tend="2442";Tstart="2004";shortTE="F";uid="81743f99-85e3-4f66-a8fe-f9eac8828f1a"
WOFM01000397.1	RepeatMasker	Unknown	197305	197610	2049	-	.	ID="RND-1_FAMILY-306";Tend="1220";Tstart="923";shortTE="F";uid="f1f2f428-3b99-48da-955d-4990910bb1d4"
WOFM01000397.1	RepeatMasker	Unknown	600447	600752	1111	-	.	ID="RND-1_FAMILY-463";Tend="1063";Tstart="765";shortTE="F";uid="d47c6dea-2f7f-426b-aac0-e4dcb35935bd"
WOFM01000397.1	RepeatMasker	DNA/Academ-1	1254157	1254806	1348	-	.	ID="RND-1_FAMILY-579";Tend="1771";Tstart="1098";shortTE="F";uid="db9df4f2-140f-44e8-a390-76b15eb91586"
WOFM01000397.1	RepeatMasker	DNA/PIF-ISL2EU	319999	320303	1906	-	.	ID="RND-5_FAMILY-2052";Tend="837";Tstart="538";shortTE="F";uid="a877bbd0-5f84-468f-898d-127f974d04a5"
WOFM01000397.1	RepeatMasker	Unknown	989305	989564	1249	-	.	ID="RND-6_FAMILY-5006";Tend="762";Tstart="503";shortTE="F";uid="4aa9dad9-2da9-4445-835c-0e618765cde1"
WOFM01000397.1	RepeatMasker	Unknown	672194	672348	757	-	.	ID="RND-5_FAMILY-1363";Tend="1091";Tstart="947";shortTE="F";uid="d8914782-974c-400a-90f2-77e83822fde5"
WOFM01000397.1	RepeatMasker	LTR/Gypsy	77089	78035	3765	-	.	ID="RND-1_FAMILY-971";TEgroup="ctg_329%7CRND-1_FAMILY-971%7C1";Tend="6260";Tstart="5080";shortTE="F";uid="2b491a3f-7b1f-4084-8ea7-30bef2dbcfd1"
WOFM01000397.1	RepeatMasker	Unknown	644535	644953	2222	-	.	ID="RND-1_FAMILY-668";Tend="1723";Tstart="1311";shortTE="F";uid="63b7d2ab-9966-4f2d-98d3-ab813892c204"
WOFM01000397.1	RepeatMasker	RC/Helitron	630298	630678	1134	-	.	ID="RND-1_FAMILY-466";TEgroup="ctg_329%7CRND-1_FAMILY-466%7C1";Tend="1527";Tstart="1016";shortTE="F";uid="af0852b8-1458-4ae0-adc1-af98c96364e3"
WOFM01000397.1	RepeatMasker	LTR/Gypsy	106583	107955	3579	-	.	ID="RND-1_FAMILY-259";Tend="6288";Tstart="4938";shortTE="F";uid="c1cf9302-8b56-44b2-8673-e3e858a83a87"
WOFM01000397.1	RepeatMasker	Unknown	881231	881419	953	-	.	ID="RND-1_FAMILY-306";Tend="1245";Tstart="1062";shortTE="F";uid="b8f5df8c-690c-4828-a00e-61ea4ba0ba3b"
WOFM01000397.1	RepeatMasker	Unknown	854662	855521	6255	-	.	ID="RND-5_FAMILY-4093";Tend="1695";Tstart="846";shortTE="F";uid="269e061d-6137-4c7b-b853-0bd6941c41e0"
WOFM01000397.1	RepeatMasker	Unknown	42649	43240	2585	-	.	ID="RND-6_FAMILY-8241";Tend="1563";Tstart="943";shortTE="F";uid="6b8f4929-6fd4-4fff-bbf2-446076f8b6d1"
WOFM01000397.1	RepeatMasker	LTR/Gypsy	1252993	1253106	513	-	.	ID="RND-1_FAMILY-446";Tend="1746";Tstart="1633";shortTE="F";uid="2e1a0464-10e5-4ff1-a7b3-b41dcd1cbf88"
WOFM01000397.1	RepeatMasker	Unknown	533607	534173	1972	-	.	ID="RND-5_FAMILY-90";Tend="1383";Tstart="723";shortTE="F";uid="0aa3333e-c63c-4192-ae2c-f075f1c3b478"
WOFM01000397.1	RepeatMasker	Unknown	505123	505418	1491	-	.	ID="RND-5_FAMILY-377";Tend="1229";Tstart="913";shortTE="F";uid="cf1afd9a-4ee8-48e8-a075-2f38a6632673"
WOFM01000397.1	RepeatMasker	Unknown	883693	883851	1031	-	.	ID="RND-1_FAMILY-175";Tend="1047";Tstart="892";shortTE="F";uid="c28c2534-e890-410f-b8cd-ae7e0e76af2d"
WOFM01000397.1	RepeatMasker	Unknown	1203002	1203547	2581	-	.	ID="RND-6_FAMILY-1182";Tend="1744";Tstart="1268";shortTE="F";uid="14ffeb2c-57df-426f-8e9c-91c17950a16c"
WOFM01000397.1	RepeatMasker	LTR/Gypsy	995736	996043	415	-	.	ID="GYPSY-93_CQ-I";Tend="2173";Tstart="1866";shortTE="F";uid="e13bd421-f75e-4d9c-b9c3-45438b05baf6"
WOFM01000397.1	RepeatMasker	DNA/TcMar-Mariner	786266	786494	698	-	.	ID="RND-6_FAMILY-9025";Tend="1529";Tstart="1295";shortTE="F";uid="aa05df05-effa-4a4d-bf41-461a056603c0"
WOFM01000397.1	RepeatMasker	DNA/Crypton-I	646388	646794	2068	-	.	ID="RND-1_FAMILY-240";Tend="1467";Tstart="1033";shortTE="F";uid="2b772e66-3ccd-48d7-b451-9871dc58aea3"
WOFM01000397.1	RepeatMasker	Unknown	783173	783554	1995	-	.	ID="RND-1_FAMILY-58";Tend="1265";Tstart="863";shortTE="F";uid="4728120a-c3d7-4520-9497-1245a8828409"
WOFM01000397.1	RepeatMasker	Unknown	1202447	1202550	680	-	.	ID="RND-1_FAMILY-117";Tend="1225";Tstart="1123";shortTE="F";uid="9e4c26d7-7be2-4443-8514-a7b2d39264a4"
WOFM01000397.1	RepeatMasker	Unknown	544537	544911	1253	-	.	ID="RND-1_FAMILY-26";Tend="1393";Tstart="918";shortTE="F";uid="4d17f7d7-3ed2-4f18-a6d1-347b913736b6"
WOFM01000397.1	RepeatMasker	Unknown	809086	809682	2197	-	.	ID="RND-5_FAMILY-1744";TEgroup="ctg_329%7CRND-5_FAMILY-1744%7C1";Tend="1673";Tstart="971";shortTE="F";uid="7af464b4-f430-4907-b96e-197e0c53bc00"
WOFM01000397.1	RepeatMasker	Unknown	117812	118239	1286	-	.	ID="RND-1_FAMILY-195";Tend="1482";Tstart="1033";shortTE="F";uid="05290a53-a60d-40b3-b687-1cb43e5fd50e"
WOFM01000397.1	RepeatMasker	LTR/Gypsy	998317	998518	898	-	.	ID="RND-5_FAMILY-1656";Tend="1548";Tstart="1377";shortTE="F";uid="929cdaa7-0c52-48c5-b4f0-86e3d822432e"
WOFM01000397.1	RepeatMasker	DNA/Crypton-I	378414	378578	978	-	.	ID="RND-4_FAMILY-531";Tend="1327";Tstart="1164";shortTE="F";uid="b2fd2fe0-0794-4a25-9f4a-5c3c50b1991f"
WOFM01000397.1	RepeatMasker	Unknown	1030745	1031317	3584	-	.	ID="RND-6_FAMILY-6069";Tend="1793";Tstart="1149";shortTE="F";uid="d4d56648-e59e-4430-bcbf-d2be1e199257"
WOFM01000397.1	RepeatMasker	Unknown	437026	437184	879	-	.	ID="RND-6_FAMILY-141";Tend="1078";Tstart="920";shortTE="F";uid="29fc9099-4ba2-4566-b996-b28c87ba5c62"
WOFM01000397.1	RepeatMasker	Unknown	95078	95686	2872	-	.	ID="RND-1_FAMILY-590";Tend="1513";Tstart="920";shortTE="F";uid="ec6256c2-8493-453f-ab85-d86de75d6676"
WOFM01000397.1	RepeatMasker	Unknown	717375	717511	903	-	.	ID="RND-4_FAMILY-84";Tend="1874";Tstart="1738";shortTE="F";uid="a606504e-d2c5-44e0-a1b5-a88f658c3880"
WOFM01000397.1	RepeatMasker	Unknown	291551	292001	1207	-	.	ID="RND-5_FAMILY-271";Tend="1997";Tstart="1551";shortTE="F";uid="e8c7def7-e15b-40af-9251-24f0f914d30f"
WOFM01000397.1	RepeatMasker	Unknown	1097891	1098084	1218	-	.	ID="RND-4_FAMILY-986";Tend="1375";Tstart="1180";shortTE="F";uid="9825b7c5-4585-45ef-a0a0-94727b786704"
WOFM01000397.1	RepeatMasker	Unknown	887245	887491	1104	-	.	ID="RND-1_FAMILY-117";Tend="1226";Tstart="955";shortTE="F";uid="8fcb4f77-d0c8-426e-a3f6-b328f604c4ae"
WOFM01000397.1	RepeatMasker	Unknown	278196	278799	915	-	.	ID="RND-5_FAMILY-816";TEgroup="ctg_329%7CRND-5_FAMILY-816%7C1";Tend="1365";Tstart="845";shortTE="F";uid="8c9d4695-998b-4c3c-a145-47ab14f0070a"
WOFM01000397.1	RepeatMasker	Unknown	308119	308352	664	-	.	ID="RND-5_FAMILY-4107";Tend="1183";Tstart="904";shortTE="F";uid="7fb5d4eb-21c1-42c3-83b8-5d6b14e8228a"
WOFM01000397.1	RepeatMasker	LTR/Gypsy	112181	114570	17491	-	.	ID="RND-6_FAMILY-2734";Tend="9236";Tstart="6810";shortTE="F";uid="bc99259e-89f5-4225-93a0-f6a94385dea7"
WOFM01000397.1	RepeatMasker	Unknown	1202548	1202733	1601	-	.	ID="RND-1_FAMILY-807";Tend="1156";Tstart="971";shortTE="F";uid="45a6d0e5-cb9c-4c98-97cf-78ef10dd0057"
WOFM01000397.1	RepeatMasker	Unknown	1035763	1035944	850	-	.	ID="RND-1_FAMILY-60";Tend="1131";Tstart="944";shortTE="F";uid="7d843bef-4630-476f-9894-044891a7da53"
WOFM01000397.1	RepeatMasker	Unknown	334580	334705	451	-	.	ID="RND-1_FAMILY-561";Tend="1371";Tstart="1252";shortTE="F";uid="a69294a2-1b08-4f06-ae6c-4b574f8781a4"
WOFM01000397.1	RepeatMasker	Unknown	262220	262770	1471	-	.	ID="RND-2_FAMILY-36";Tend="1773";Tstart="789";shortTE="F";uid="2fe05fb9-be24-4f2f-8849-45efc8fcdfa8"
WOFM01000397.1	RepeatMasker	LTR/Pao	114603	116837	4312	-	.	ID="RND-6_FAMILY-2787";TEgroup="ctg_329%7CRND-6_FAMILY-2787%7C1";Tend="3419";Tstart="652";shortTE="F";uid="a77ace79-ead0-4857-8bdb-de4049919861"
WOFM01000397.1	RepeatMasker	LTR/Gypsy	867201	867765	2245	-	.	ID="RND-1_FAMILY-83";Tend="1524";Tstart="929";shortTE="F";uid="4fbfcba0-07c8-4b30-9151-d4c02824096d"
WOFM01000397.1	RepeatMasker	LTR/Copia	143994	144274	2313	-	.	ID="RND-6_FAMILY-1982";Tend="4445";Tstart="4167";shortTE="F";uid="dc56e39b-4a2e-4eb2-aee6-6bc617017cf7"
WOFM01000397.1	RepeatMasker	Unknown	1251178	1251293	862	-	.	ID="RND-6_FAMILY-19";Tend="598";Tstart="483";shortTE="F";uid="c8d46dee-f8a2-4acb-b60d-cb045394d1a4"
WOFM01000397.1	RepeatMasker	DNA/Kolobok-T2	255404	255868	1500	-	.	ID="RND-1_FAMILY-16";Tend="521";Tstart="52";shortTE="F";uid="9248c0fc-da38-4f96-9f31-e10e6c2d8b64"
WOFM01000397.1	RepeatMasker	Unknown	103572	103790	905	-	.	ID="RND-5_FAMILY-1076";Tend="1087";Tstart="867";shortTE="F";uid="b02103a2-ae69-437a-8d39-59edd18d1e0e"
WOFM01000397.1	RepeatMasker	Unknown	170137	170439	565	-	.	ID="RND-1_FAMILY-141";Tend="1069";Tstart="791";shortTE="F";uid="36881efe-ff9e-4bde-b98c-1f721ed5b1fe"
WOFM01000397.1	RepeatMasker	DNA/hAT-Tip100	867768	868015	1264	-	.	ID="RND-5_FAMILY-1758";Tend="2246";Tstart="1987";shortTE="F";uid="b9f75a64-acc0-4095-a279-3a6e94e91553"
WOFM01000397.1	RepeatMasker	Unknown	1251823	1251977	1098	-	.	ID="RND-5_FAMILY-207";Tend="856";Tstart="693";shortTE="F";uid="918cdadd-8ec3-4068-bc27-68ed43c17f95"
WOFM01000397.1	RepeatMasker	Unknown	856100	856280	1016	-	.	ID="RND-6_FAMILY-2831";Tend="1227";Tstart="1059";shortTE="F";uid="b1aeb14d-30e7-41b0-bf0d-e1644dd18329"
WOFM01000397.1	RepeatMasker	DNA/Academ-1	1254782	1254957	948	-	.	ID="RND-1_FAMILY-73";Tend="2541";Tstart="2369";shortTE="F";uid="1a548337-43c5-4186-a92f-d4a82fe8bdd3"
WOFM01000397.1	RepeatMasker	LTR/Gypsy	222923	224200	9498	-	.	ID="RND-1_FAMILY-259";Tend="6311";Tstart="5052";shortTE="F";uid="eb2bc5ca-f86f-4ef7-a807-6ffa8e74163d"
WOFM01000397.1	RepeatMasker	Unknown	563702	564539	2446	-	.	ID="RND-1_FAMILY-1139";Tend="1939";Tstart="1114";shortTE="F";uid="7cb3b898-edec-49bd-9167-727f4ba0b274"
WOFM01000397.1	RepeatMasker	Unknown	149492	149715	594	-	.	ID="RND-1_FAMILY-695";Tend="1212";Tstart="1001";shortTE="F";uid="78a18a3e-349d-4aa5-ba32-a6804c74a90f"
WOFM01000397.1	RepeatMasker	LTR/Copia	136283	137055	1247	-	.	ID="RND-4_FAMILY-551";Tend="3460";Tstart="2751";shortTE="F";uid="0065cb86-a317-4ed6-a74e-6b119d07b5dc"
WOFM01000397.1	RepeatMasker	DNA/Crypton-I	540327	540682	1646	-	.	ID="rnd-1_family-240";Tend="1466";Tstart="1192";shortTE="F";uid="204852d5-6197-4a82-a4bc-61ae12342840"
WOFM01000397.1	RepeatMasker	Unknown	853636	853782	948	-	.	ID="RND-5_FAMILY-1247";Tend="1033";Tstart="888";shortTE="F";uid="53c087da-4906-413a-a59f-2410b3329780"
WOFM01000397.1	RepeatMasker	Unknown	505011	505126	652	-	.	ID="RND-5_FAMILY-640";Tend="1575";Tstart="1462";shortTE="F";uid="f2a83dc7-459d-4700-89f8-ace49189e1c7"
WOFM01000397.1	RepeatMasker	Unknown	1182834	1183034	1320	-	.	ID="RND-5_FAMILY-212";Tend="1300";Tstart="1099";shortTE="F";uid="0b7272a6-ccf8-4d9e-96ff-ef7d1967dd43"
WOFM01000397.1	RepeatMasker	Unknown	296336	296843	2002	-	.	ID="RND-3_FAMILY-565";Tend="1499";Tstart="1050";shortTE="F";uid="05bd31da-2552-4f31-b385-bb7a72593e7b"
WOFM01000397.1	RepeatMasker	Unknown	440862	441747	3009	-	.	ID="RND-5_FAMILY-7107";Tend="1760";Tstart="793";shortTE="F";uid="666295d3-5840-42ec-9d48-7d10cf98560a"
WOFM01000397.1	RepeatMasker	Unknown	900765	901224	1970	-	.	ID="RND-2_FAMILY-36";Tend="1299";Tstart="840";shortTE="F";uid="253c0090-ad73-4ae8-9003-a70dac66a404"
WOFM01000397.1	RepeatMasker	LTR/Gypsy	480049	480500	2685	-	.	ID="RND-1_FAMILY-11";Tend="1276";Tstart="808";shortTE="F";uid="8db8a0db-6648-4b27-8190-83ccf7364961"
WOFM01000397.1	RepeatMasker	Unknown	927517	927647	611	-	.	ID="RND-3_FAMILY-213";Tend="1002";Tstart="872";shortTE="F";uid="d3aa85a4-e004-40f8-9da3-099d88c77fcc"
WOFM01000397.1	RepeatMasker	DNA/Academ-1	833422	835100	12360	-	.	ID="RND-1_FAMILY-73";Tend="2525";Tstart="810";shortTE="F";uid="03c2ba12-e3f3-401f-b864-3ee8c37491cf"
WOFM01000397.1	RepeatMasker	DNA/TcMar-Tc1	129175	129330	790	-	.	ID="RND-1_FAMILY-649";Tend="1716";Tstart="1561";shortTE="F";uid="3e47316f-2295-461e-8dfe-57b168ab58a2"
WOFM01000397.1	RepeatMasker	LTR/Gypsy	48358	48833	3954	-	.	ID="RND-6_FAMILY-4984";Tend="971";Tstart="496";shortTE="F";uid="4ea18b3e-69e4-49b1-91f5-4911e2232186"
WOFM01000397.1	RepeatMasker	LTR/Pao	1230942	1231385	2764	-	.	ID="RND-1_FAMILY-28";Tend="1408";Tstart="950";shortTE="F";uid="a92c40c5-af05-4d2b-a642-c0371a388e7c"
WOFM01000397.1	RepeatMasker	Unknown	1241053	1241237	1047	-	.	ID="RND-1_FAMILY-146";Tend="1229";Tstart="1048";shortTE="F";uid="52b59c40-46c6-4b87-9194-3f8490153135"
WOFM01000397.1	RepeatMasker	LTR/Pao	996767	997566	1742	-	.	ID="RND-6_FAMILY-2432";Tend="2101";Tstart="1304";shortTE="F";uid="7a0133e0-5d8f-4842-8b5c-5d6a97a286c5"
WOFM01000397.1	RepeatMasker	Unknown	231487	231650	934	-	.	ID="RND-1_FAMILY-1044";Tend="1991";Tstart="1829";shortTE="F";uid="b2558792-cdac-4b81-945a-a394f57a0ccd"
WOFM01000397.1	RepeatMasker	Unknown	35137	35286	624	-	.	ID="RND-5_FAMILY-211";Tend="1841";Tstart="1663";shortTE="F";uid="c6d1c8a4-02d1-45b8-b544-c7531bb89e40"
WOFM01000397.1	RepeatMasker	Unknown	472155	472908	1707	-	.	ID="RND-6_FAMILY-1182";Tend="1687";Tstart="926";shortTE="F";uid="2d8c8bc9-0b2b-4ca8-a70a-b801b814aa59"
WOFM01000397.1	RepeatMasker	Unknown	351218	352323	7621	-	.	ID="RND-1_FAMILY-941";Tend="1922";Tstart="803";shortTE="F";uid="4a0c403c-8fdf-4ea9-a494-148e96ffac5c"
WOFM01000397.1	RepeatMasker	DNA/Sola-1	493767	494023	948	-	.	ID="RND-4_FAMILY-2904";Tend="1216";Tstart="968";shortTE="F";uid="84a507a0-eea8-4ac5-a0c6-37dcb9dd1599"
WOFM01000397.1	RepeatMasker	Unknown	1135877	1136132	821	-	.	ID="RND-6_FAMILY-4117";Tend="1257";Tstart="1001";shortTE="F";uid="50e765e4-fca0-4303-ad81-4d12e17b498f"
WOFM01000397.1	RepeatMasker	Unknown	1179557	1179720	1068	-	.	ID="RND-4_FAMILY-449";Tend="1105";Tstart="945";shortTE="F";uid="4d1aa4d6-c9c0-4d07-be71-a084fd97a758"
WOFM01000397.1	RepeatMasker	Unknown	505415	505988	3220	-	.	ID="RND-5_FAMILY-640";Tend="1466";Tstart="892";shortTE="F";uid="9f1e391f-3fc2-43aa-ade9-7652adc00466"
WOFM01000397.1	RepeatMasker	RC/Helitron	335261	335735	1823	-	.	ID="RND-5_FAMILY-2192";Tend="2028";Tstart="1526";shortTE="F";uid="e48e9564-3b3c-4c48-a4fd-88df589eade3"
WOFM01000397.1	RepeatMasker	DNA/TcMar-Tigger	270021	270268	1599	-	.	ID="RND-1_FAMILY-654";Tend="1535";Tstart="1287";shortTE="F";uid="99781dab-0bef-4704-950c-ed655d3f7e7f"
WOFM01000397.1	RepeatMasker	DNA/hAT-Tip100	771184	772298	8206	-	.	ID="RND-1_FAMILY-19";Tend="1921";Tstart="818";shortTE="F";uid="db46b5e4-f9ee-4241-a902-cb09c3ae79e4"
WOFM01000397.1	RepeatMasker	Unknown	1115126	1116217	6070	-	.	ID="RND-1_FAMILY-778";Tend="1951";Tstart="817";shortTE="F";uid="1257950d-77d1-457e-8719-8937fba1d13c"
WOFM01000397.1	RepeatMasker	LTR/Copia	991228	991434	949	-	.	ID="RND-6_FAMILY-5985";Tend="1738";Tstart="1537";shortTE="F";uid="609f590e-3c02-4e8a-a9b4-dda87709fdba"
WOFM01000397.1	RepeatMasker	Unknown	154095	154326	1793	-	.	ID="RND-5_FAMILY-979";Tend="1142";Tstart="910";shortTE="F";uid="a7ae5582-b522-4e5c-a045-d80aff269d7c"
WOFM01000397.1	RepeatMasker	LTR/Gypsy	81037	82198	9011	-	.	ID="RND-1_FAMILY-91";Tend="1540";Tstart="379";shortTE="F";uid="a83fad44-fff9-4bcf-b5af-f8845534618a"
WOFM01000397.1	RepeatMasker	Unknown	1203543	1203799	1295	-	.	ID="RND-1_FAMILY-251";Tend="1229";Tstart="907";shortTE="F";uid="0007b59b-33cd-472d-a748-1fa5244c18ab"
WOFM01000397.1	RepeatMasker	LTR/Gypsy	748618	748840	510	-	.	ID="RND-1_FAMILY-115";Tend="5454";Tstart="5235";shortTE="F";uid="77e984a6-1519-418d-bf5a-ec094a41568f"
WOFM01000397.1	RepeatMasker	Unknown	910853	911049	1149	-	.	ID="RND-1_FAMILY-117";Tend="1224";Tstart="993";shortTE="F";uid="1c32406b-aed7-45ad-8c19-75375573d5fb"
WOFM01000397.1	RepeatMasker	Unknown	1216009	1216475	3340	-	.	ID="RND-5_FAMILY-290";Tend="1322";Tstart="826";shortTE="F";uid="6c3c49cd-6c93-4c49-976e-9fb910b6ac9b"
WOFM01000397.1	RepeatMasker	Unknown	26142	26509	1261	-	.	ID="RND-6_FAMILY-3107";TEgroup="ctg_329%7CRND-6_FAMILY-3107%7C1";Tend="1221";Tstart="963";shortTE="F";uid="453c891b-d085-47bd-86ef-722a038ea1d1"
WOFM01000397.1	RepeatMasker	Unknown	493391	493567	671	-	.	ID="RND-4_FAMILY-1370";TEgroup="ctg_329%7CRND-4_FAMILY-1370%7C1";Tend="1610";Tstart="1430";shortTE="T";uid="8d552a84-2478-42d5-ae5e-870ef969b810"
WOFM01000397.1	RepeatMasker	Unknown	275505	275929	2367	-	.	ID="RND-6_FAMILY-2291";Tend="1338";Tstart="926";shortTE="F";uid="e1976e81-deb7-4591-b551-d93771603523"
WOFM01000397.1	RepeatMasker	RC/Helitron	11096	11290	531	-	.	ID="RND-5_FAMILY-2749";Tend="1566";Tstart="1371";shortTE="F";uid="ea253e71-0795-4325-877b-59f317cbf48a"
WOFM01000397.1	RepeatMasker	Unknown	36984	37298	1090	-	.	ID="RND-5_FAMILY-211";Tend="1651";Tstart="1351";shortTE="F";uid="3a789d8b-4fba-4c21-8a4a-40d4b90dad9b"
WOFM01000397.1	RepeatMasker	DNA/PIF-ISL2EU	319350	319527	944	-	.	ID="RND-5_FAMILY-2052";Tend="1033";Tstart="858";shortTE="F";uid="e37b6013-5570-4046-96aa-8796ab3b41f7"
WOFM01000397.1	RepeatMasker	Unknown	686339	686651	1969	-	.	ID="RND-6_FAMILY-9161";Tend="1723";Tstart="1410";shortTE="F";uid="9a278374-8ad8-47da-a82d-5bc2c5cc748e"
WOFM01000397.1	RepeatMasker	Unknown	229830	230237	1045	-	.	ID="RND-2_FAMILY-36";Tend="965";Tstart="620";shortTE="F";uid="01ba2a6e-058e-4ae4-a0c8-1d8ba4b9bc0e"
WOFM01000397.1	RepeatMasker	Unknown	1089862	1090238	1091	-	.	ID="RND-1_FAMILY-9";Tend="1312";Tstart="941";shortTE="F";uid="75ae379b-b78c-4161-947c-05cca40b69da"
WOFM01000397.1	RepeatMasker	DNA/Crypton-I	118258	118461	715	-	.	ID="RND-1_FAMILY-240";Tend="1465";Tstart="1228";shortTE="F";uid="d49b985e-385d-49c3-9f5b-3df0fd9e5e17"
WOFM01000397.1	RepeatMasker	Unknown	1272052	1272513	2894	-	.	ID="RND-4_FAMILY-84";Tend="1874";Tstart="1421";shortTE="F";uid="c9e7f19b-c0ff-4886-886c-05f07cccbaac"
WOFM01000397.1	RepeatMasker	Unknown	1017463	1017797	1597	-	.	ID="RND-5_FAMILY-733";Tend="1216";Tstart="903";shortTE="F";uid="0e534343-36e1-48a6-8c3f-35aa3eedb34a"
WOFM01000397.1	RepeatMasker	Unknown	490705	491424	5003	-	.	ID="RND-1_FAMILY-495";Tend="1632";Tstart="924";shortTE="F";uid="08dbefa3-f559-4407-b344-a1e542863bf1"
WOFM01000397.1	RepeatMasker	Unknown	1064558	1064679	592	-	.	ID="RND-5_FAMILY-228";Tend="1315";Tstart="1199";shortTE="F";uid="afb86b27-d167-4385-ba0c-afe9862125c9"
WOFM01000397.1	RepeatMasker	DNA/Crypton-I	542193	542457	1218	-	.	ID="RND-1_FAMILY-240";Tend="1475";Tstart="1196";shortTE="F";uid="f65cb413-b581-4e31-b414-0eb15e095ba9"
WOFM01000397.1	RepeatMasker	Unknown	133553	134113	2548	-	.	ID="RND-6_FAMILY-8241";Tend="1503";Tstart="943";shortTE="F";uid="41559608-bf12-460d-acd3-84dcf6b9a6a1"
WOFM01000397.1	RepeatMasker	Unknown	883915	884143	1022	-	.	ID="RND-4_FAMILY-455";Tend="1190";Tstart="951";shortTE="F";uid="53895385-7fea-4f7a-96b7-0dbb61e128c7"
WOFM01000397.1	RepeatMasker	Unknown	568432	568992	3187	-	.	ID="RND-4_FAMILY-3345";Tend="1498";Tstart="914";shortTE="F";uid="03a9c0bf-5d24-41a2-bcb7-7b49ceb9915e"
WOFM01000397.1	RepeatMasker	LTR/Pao	55911	57964	11253	-	.	ID="RND-6_FAMILY-1954";Tend="2946";Tstart="830";shortTE="F";uid="3642766e-f439-40e6-8d04-ccacea6a68bc"
WOFM01000397.1	RepeatMasker	Unknown	110109	110398	1894	-	.	ID="RND-1_FAMILY-103";Tend="1551";Tstart="1260";shortTE="F";uid="34bbc46d-01f2-49ad-9323-c52fac82b6e7"
WOFM01000397.1	RepeatMasker	Unknown	1159805	1159957	448	-	.	ID="RND-4_FAMILY-1370";Tend="1108";Tstart="962";shortTE="F";uid="a0e5c6b3-1f25-43b1-929d-143550e80288"
WOFM01000397.1	RepeatMasker	Unknown	164823	165774	810	-	.	ID="RND-6_FAMILY-253";TEgroup="ctg_329%7CRND-6_FAMILY-253%7C1";Tend="1920";Tstart="814";shortTE="F";uid="8d756c7d-7aa4-459f-8a0a-9cd9626bf5bd"
WOFM01000397.1	RepeatMasker	Unknown	978043	978303	412	-	.	ID="RND-5_FAMILY-1452";Tend="1363";Tstart="1102";shortTE="F";uid="2b8d4462-553a-4e03-be37-601b9403b366"
WOFM01000397.1	RepeatMasker	Unknown	1185213	1185427	757	-	.	ID="RND-5_FAMILY-1266";Tend="714";Tstart="469";shortTE="F";uid="4ee70aa1-4e79-4088-904a-fa54a6946559"
WOFM01000397.1	RepeatMasker	DNA/hAT-hAT19	840855	840983	600	-	.	ID="RND-6_FAMILY-1809";Tend="763";Tstart="635";shortTE="F";uid="664484b6-8a13-4205-874f-bf21e9f7260f"
WOFM01000397.1	RepeatMasker	Unknown	842597	842824	1214	-	.	ID="RND-6_FAMILY-671";Tend="1303";Tstart="1073";shortTE="F";uid="d954ba61-5219-43ac-b6c3-ccbbb23425f8"
WOFM01000397.1	RepeatMasker	Unknown	763264	763821	3857	-	.	ID="RND-1_FAMILY-233";Tend="1307";Tstart="743";shortTE="F";uid="fbccf91a-c5e1-4f00-94f2-d8cc5beedb43"
WOFM01000397.1	RepeatMasker	Unknown	1221395	1221595	846	-	.	ID="RND-5_FAMILY-123";Tend="3195";Tstart="2983";shortTE="F";uid="387d8ee4-1b3f-496b-9030-29d683359ad8"
WOFM01000397.1	RepeatMasker	Unknown	562918	563679	4829	-	.	ID="RND-1_FAMILY-2";Tend="2432";Tstart="1635";shortTE="F";uid="75ed7845-29e0-4244-be0d-05f0a19154ec"
WOFM01000397.1	RepeatMasker	Unknown	1121400	1121546	907	-	.	ID="RND-1_FAMILY-75";Tend="1124";Tstart="975";shortTE="F";uid="8db6ab7d-a951-42c0-b915-7e3b26336ab1"
WOFM01000397.1	RepeatMasker	Unknown	363778	364171	1318	-	.	ID="RND-5_FAMILY-784";Tend="1633";Tstart="1296";shortTE="F";uid="120fd44d-3e8e-4bd1-a198-651c1992097c"
WOFM01000397.1	RepeatMasker	DNA/TcMar-Tc1	392574	393196	3232	-	.	ID="RND-5_FAMILY-1070";TEgroup="ctg_329%7CRND-5_FAMILY-1070%7C1";Tend="1717";Tstart="1209";shortTE="F";uid="eb2d287a-bccf-4d30-82ff-ce8add470b11"
WOFM01000397.1	RepeatMasker	Unknown	160885	161639	914	-	.	ID="RND-4_FAMILY-454";TEgroup="ctg_329%7CRND-4_FAMILY-454%7C1";Tend="2272";Tstart="997";shortTE="F";uid="c1feb2d9-ef01-484e-9265-b11780e8e8ab"
WOFM01000397.1	RepeatMasker	LTR	478010	478415	633	-	.	ID="RND-5_FAMILY-828";Tend="1289";Tstart="878";shortTE="F";uid="ba0b4da8-5bde-4219-80ae-71da24e9048d"
WOFM01000397.1	RepeatMasker	DNA/Maverick	26576	29139	16571	-	.	ID="RND-6_FAMILY-3880";Tend="8545";Tstart="6020";shortTE="F";uid="ca9b1d90-6bdc-46c9-9b6f-6029a9728e71"
WOFM01000397.1	RepeatMasker	LTR/Gypsy	1047262	1053041	44738	-	.	ID="RND-1_FAMILY-184";Tend="7236";Tstart="1399";shortTE="F";uid="c78931d8-547a-4fe3-ac0a-1c6b06fab9b5"
WOFM01000397.1	RepeatMasker	Unknown	137056	137215	954	-	.	ID="RND-6_FAMILY-7056";Tend="1275";Tstart="1102";shortTE="F";uid="f7df91c6-875f-41f0-bded-ecc0bfbcbf95"
WOFM01000397.1	RepeatMasker	Unknown	708588	709013	2426	-	.	ID="RND-1_FAMILY-383";Tend="1354";Tstart="929";shortTE="F";uid="ed5be67e-09b1-42fa-9290-22d58b46cfb4"
WOFM01000397.1	RepeatMasker	Unknown	514453	514897	3235	-	.	ID="RND-5_FAMILY-1819";Tend="1884";Tstart="1438";shortTE="F";uid="31c1483a-9590-4214-b196-74870884e69c"
WOFM01000397.1	RepeatMasker	DNA/hAT	913126	913323	817	-	.	ID="RND-5_FAMILY-1560";Tend="1304";Tstart="1097";shortTE="F";uid="dc687ff7-88bf-43c8-93a8-c4fde6be588f"
WOFM01000397.1	RepeatMasker	Unknown	705759	706100	1373	-	.	ID="RND-4_FAMILY-1462";Tend="1263";Tstart="919";shortTE="F";uid="b1671c26-27ef-4c57-9f96-bfa1c70714de"
WOFM01000397.1	RepeatMasker	Unknown	760924	762397	10405	-	.	ID="RND-1_FAMILY-233";Tend="2861";Tstart="1352";shortTE="F";uid="dfaa1539-5418-42e4-b3d7-db3a6ef2facd"
WOFM01000397.1	RepeatMasker	Unknown	186979	187957	5671	-	.	ID="RND-5_FAMILY-782";Tend="1914";Tstart="950";shortTE="F";uid="98b7208c-ec47-4ed5-96dc-30df3a1dfdc9"
WOFM01000397.1	RepeatMasker	LTR	154983	155332	694	-	.	ID="RND-5_FAMILY-828";TEgroup="ctg_329%7CRND-5_FAMILY-828%7C1";Tend="1284";Tstart="849";shortTE="F";uid="8a121060-0823-4ec6-841d-0acc55a675f3"
WOFM01000397.1	RepeatMasker	Unknown	385438	385705	683	-	.	ID="RND-1_FAMILY-924";Tend="2460";Tstart="2216";shortTE="F";uid="b5826ae3-597d-4119-9b53-02f28b9f694c"
WOFM01000397.1	RepeatMasker	Unknown	1245686	1246163	1830	-	.	ID="RND-6_FAMILY-9161";Tend="1544";Tstart="780";shortTE="F";uid="aac179db-ff4a-43b6-ad40-bd3062f1d5c8"
WOFM01000397.1	RepeatMasker	Unknown	204164	205101	4031	-	.	ID="RND-5_FAMILY-3861";Tend="1530";Tstart="632";shortTE="F";uid="53d284d6-6d3a-4cd1-8deb-1b3bff8b3a1e"
WOFM01000397.1	RepeatMasker	Unknown	32068	32651	2935	-	.	ID="RND-1_FAMILY-468";Tend="5601";Tstart="5000";shortTE="F";uid="07514484-1a1f-4280-a9c4-8ae4e1b1c8fe"
WOFM01000397.1	RepeatMasker	LTR/Pao	1265705	1266221	2188	-	.	ID="RND-1_FAMILY-54";Tend="1504";Tstart="977";shortTE="F";uid="344782a3-dc5e-42d3-85d3-cd6338c71231"
WOFM01000397.1	RepeatMasker	LTR/Gypsy	587419	588084	5672	-	.	ID="RND-6_FAMILY-42";Tend="8906";Tstart="8241";shortTE="F";uid="acdf5907-c2ac-455d-bb96-4866f7acc818"
WOFM01000397.1	RepeatMasker	Unknown	940952	941124	635	-	.	ID="RND-5_FAMILY-487";Tend="1221";Tstart="1047";shortTE="F";uid="0e87713a-45a2-4d46-984b-927bdbaf6d0e"
WOFM01000397.1	RepeatMasker	Unknown	167915	168033	463	-	.	ID="RND-2_FAMILY-36";Tend="763";Tstart="642";shortTE="F";uid="9373a29f-2c0c-420e-9322-2269027549ff"
WOFM01000397.1	RepeatMasker	DNA/Kolobok-T2?	168323	168560	1227	-	.	ID="RND-1_FAMILY-62";Tend="1194";Tstart="958";shortTE="F";uid="a94016cf-c98e-4390-a683-71504ee8c54e"
WOFM01000397.1	RepeatMasker	Unknown	882980	883193	527	-	.	ID="RND-1_FAMILY-175";Tend="1049";Tstart="869";shortTE="F";uid="720316ba-ed6a-4948-b356-a7d493419fa2"
WOFM01000397.1	RepeatMasker	LTR/Gypsy	17105	17401	1705	-	.	ID="RND-1_FAMILY-1129";Tend="5170";Tstart="4849";shortTE="F";uid="eb983fcb-1b2f-4491-9d5e-4dff46fff4e7"
WOFM01000397.1	RepeatMasker	Unknown	197662	197786	618	-	.	ID="RND-6_FAMILY-902";Tend="1045";Tstart="929";shortTE="F";uid="582fc7c9-9210-4503-bf7d-20b15ceba9c7"
WOFM01000397.1	RepeatMasker	Unknown	437639	437851	851	-	.	ID="RND-3_FAMILY-291";Tend="1207";Tstart="972";shortTE="F";uid="3f09c117-c753-4cfb-847e-84f5aa2cd248"
WOFM01000397.1	RepeatMasker	Unknown	983363	983952	2345	-	.	ID="RND-4_FAMILY-1438";Tend="1520";Tstart="914";shortTE="F";uid="4f9629d9-e3df-4bd2-80dd-2794d1307097"
WOFM01000397.1	RepeatMasker	Unknown	232400	233247	3945	-	.	ID="RND-4_FAMILY-1467";Tend="2173";Tstart="999";shortTE="F";uid="19e6aed0-22ab-4fc3-89a4-f39f7054c40e"
WOFM01000397.1	RepeatMasker	LTR/Gypsy	659888	664726	19951	-	.	ID="RND-1_FAMILY-226";TEgroup="ctg_329%7CRND-1_FAMILY-226%7C1";Tend="7705";Tstart="824";shortTE="F";uid="874c06a9-7be7-4e2c-b688-999495e959d5"
WOFM01000397.1	RepeatMasker	Unknown	769251	769484	1633	-	.	ID="RND-6_FAMILY-5582";Tend="1108";Tstart="875";shortTE="F";uid="852c0682-140a-475f-a6d0-ce0a1f61890a"
WOFM01000397.1	RepeatMasker	Unknown	1238203	1238730	3221	-	.	ID="RND-5_FAMILY-5773";Tend="1501";Tstart="970";shortTE="F";uid="d0f979bf-4e92-43ee-82b3-7af552a908d1"
WOFM01000397.1	RepeatMasker	Unknown	382345	382655	1859	-	.	ID="RND-4_FAMILY-455";Tend="1272";Tstart="960";shortTE="F";uid="0173ef1c-9c42-45e0-9dce-ff799d23a39d"
WOFM01000397.1	RepeatMasker	LTR/Gypsy	460610	461090	3200	-	.	ID="RND-1_FAMILY-11";Tend="1677";Tstart="1176";shortTE="F";uid="b6293b07-44d4-4dca-aba5-d461b5fb8a2f"
WOFM01000397.1	RepeatMasker	LTR/Gypsy	127411	127861	937	-	.	ID="RND-1_FAMILY-156";Tend="7174";Tstart="6900";shortTE="F";uid="e8e02dc4-2f99-4fc6-a2f8-5ef60f897839"
WOFM01000397.1	RepeatMasker	Unknown	383890	384074	544	-	.	ID="RND-6_FAMILY-734";Tend="1152";Tstart="952";shortTE="F";uid="2de88e94-f256-43ca-b175-2ff28fdaee29"
WOFM01000397.1	RepeatMasker	Unknown	825040	825354	1889	-	.	ID="RND-1_FAMILY-251";Tend="1230";Tstart="894";shortTE="F";uid="33efcaf8-ad93-47b8-965e-1505b16444cc"
WOFM01000397.1	RepeatMasker	Unknown	1248804	1249047	1285	-	.	ID="RND-4_FAMILY-2443";Tend="1197";Tstart="949";shortTE="F";uid="96cd8c0b-aa1e-4c7c-a2c7-6c5f166e4852"
WOFM01000130.1	RepeatMasker	Unknown	872203	872588	1923	+	.	ID="RND-5_FAMILY-784";Tend="1643";Tstart="1266";shortTE="F";uid="72c476ec-77a7-4601-8253-1768e2c6356c"
WOFM01000130.1	RepeatMasker	LTR/Pao	399771	400239	1802	+	.	ID="RND-1_FAMILY-33";Tend="1401";Tstart="926";shortTE="F";uid="fe26548e-e3ef-46c5-a6e9-02214862a4f4"
WOFM01000130.1	RepeatMasker	Unknown	352973	353277	1500	+	.	ID="RND-5_FAMILY-733";Tend="1380";Tstart="1081";shortTE="F";uid="d2552fcc-6b48-4403-b0df-928a7289094c"
WOFM01000130.1	RepeatMasker	DNA/hAT	723170	723311	772	+	.	ID="RND-5_FAMILY-1560";Tend="1130";Tstart="990";shortTE="F";uid="2659d9b7-29fb-4964-aabb-da09accf95f7"
WOFM01000130.1	RepeatMasker	Unknown	236939	237389	2983	+	.	ID="RND-1_FAMILY-133";Tend="1343";Tstart="891";shortTE="F";uid="bb70ef75-cc9c-4dba-8cd0-f3ca62469f2e"
WOFM01000130.1	RepeatMasker	DNA/Academ-1	288777	289236	2032	+	.	ID="RND-6_FAMILY-1298";Tend="1414";Tstart="970";shortTE="F";uid="56be2c92-dc2e-49db-b8d6-ea1cc1d72f60"
WOFM01000130.1	RepeatMasker	DNA/hAT-Tip100	799575	799687	529	+	.	ID="RND-5_FAMILY-8";Tend="1557";Tstart="1448";shortTE="F";uid="09c319b7-101e-42ff-a8f3-629de3f53590"
WOFM01000130.1	RepeatMasker	Unknown	343855	344304	3636	+	.	ID="RND-1_FAMILY-607";Tend="1818";Tstart="1369";shortTE="F";uid="6338de22-9443-4293-a217-20eecb30f21a"
WOFM01000130.1	RepeatMasker	Unknown	693884	694196	1849	+	.	ID="RND-1_FAMILY-657";Tend="1196";Tstart="883";shortTE="F";uid="7ec97368-0f85-429b-85f0-303a1bf023ca"
WOFM01000130.1	RepeatMasker	Unknown	823404	823694	1878	+	.	ID="RND-1_FAMILY-58";Tend="1257";Tstart="957";shortTE="F";uid="2d9c4775-7658-42d5-9a72-0919bc7cc6b9"
WOFM01000130.1	RepeatMasker	DNA/hAT-hAT19	435381	435549	866	+	.	ID="RND-6_FAMILY-4704";Tend="1571";Tstart="1392";shortTE="F";uid="61116387-6c8e-4254-9a3d-8ded728e85b8"
WOFM01000130.1	RepeatMasker	Unknown	317150	318014	4585	+	.	ID="RND-2_FAMILY-36";Tend="1777";Tstart="830";shortTE="F";uid="25f696c1-7f81-4090-b40a-cccf289d00ef"
WOFM01000130.1	RepeatMasker	Unknown	188945	189087	526	+	.	ID="RND-6_FAMILY-1350";Tend="1711";Tstart="1570";shortTE="F";uid="950dbcfb-95bb-4387-9264-f1408ecb8d4d"
WOFM01000130.1	RepeatMasker	DNA/hAT-Tip100	43622	43884	1389	+	.	ID="RND-5_FAMILY-1758";Tend="1943";Tstart="1668";shortTE="F";uid="4a7f9609-eab5-44ce-8eeb-3c0fd6521e98"
WOFM01000130.1	RepeatMasker	Unknown	229954	230253	1705	+	.	ID="RND-1_FAMILY-58";Tend="1250";Tstart="942";shortTE="F";uid="b0f9b20d-9e70-4ccc-80bb-905a20acc116"
WOFM01000130.1	RepeatMasker	Unknown	45293	45534	1440	+	.	ID="RND-1_FAMILY-383";Tend="1350";Tstart="1104";shortTE="F";uid="4577e127-b354-43f1-a895-ec9f86cdec08"
WOFM01000130.1	RepeatMasker	Unknown	429317	429547	1500	+	.	ID="RND-1_FAMILY-117";Tend="1228";Tstart="1007";shortTE="F";uid="bb03957d-9233-4a70-acf0-46cd1ef8aa62"
WOFM01000130.1	RepeatMasker	Unknown	190611	190868	909	+	.	ID="RND-4_FAMILY-1083";Tend="1693";Tstart="1438";shortTE="F";uid="223c619f-c204-4ec9-8857-c7cd5662952d"
WOFM01000130.1	RepeatMasker	Unknown	424190	424770	2966	+	.	ID="RND-4_FAMILY-454";Tend="1418";Tstart="798";shortTE="F";uid="523d297a-494d-47e8-b156-507c1d565424"
WOFM01000130.1	RepeatMasker	LTR/Gypsy	547158	548187	7830	+	.	ID="RND-5_FAMILY-3029";Tend="5742";Tstart="4712";shortTE="F";uid="e4d4408e-750f-4677-8c04-c264fe440391"
WOFM01000130.1	RepeatMasker	Unknown	452011	452112	504	+	.	ID="RND-6_FAMILY-6747";Tend="2886";Tstart="2794";shortTE="F";uid="181907ec-451b-46b7-83fc-85ceab758fef"
WOFM01000130.1	RepeatMasker	Unknown	79948	80144	402	+	.	ID="RND-6_FAMILY-2831";Tend="1143";Tstart="931";shortTE="F";uid="b9cde4bf-c52b-41a4-b37b-0c4cca0ff670"
WOFM01000130.1	RepeatMasker	Unknown	210823	211647	3968	+	.	ID="RND-1_FAMILY-8";Tend="1817";Tstart="1046";shortTE="F";uid="8a91b460-a725-42f9-93fc-95a554e8f265"
WOFM01000130.1	RepeatMasker	Unknown	493632	494080	1234	+	.	ID="RND-5_FAMILY-784";Tend="1470";Tstart="1021";shortTE="F";uid="07193409-dd44-4b60-a0e9-10ccb5208562"
WOFM01000130.1	RepeatMasker	Unknown	370197	370310	660	+	.	ID="RND-5_FAMILY-246";Tend="1382";Tstart="1269";shortTE="F";uid="a72943f4-09ec-48bd-846f-3c998478882f"
WOFM01000130.1	RepeatMasker	Unknown	343560	343857	2340	+	.	ID="RND-1_FAMILY-248";Tend="1164";Tstart="867";shortTE="F";uid="18846d0d-7c41-4147-b2e8-389c9ee49508"
WOFM01000130.1	RepeatMasker	Unknown	302115	302334	923	+	.	ID="RND-2_FAMILY-36";Tend="1646";Tstart="1426";shortTE="F";uid="7e27a8fa-41e8-48b8-959d-77071d918c21"
WOFM01000130.1	RepeatMasker	Unknown	214489	214591	430	+	.	ID="RND-4_FAMILY-2415";Tend="1615";Tstart="1518";shortTE="F";uid="61e2045c-8297-42f2-a509-6fdb960d5b8d"
WOFM01000130.1	RepeatMasker	Unknown	698622	699017	2735	+	.	ID="RND-4_FAMILY-84";Tend="1333";Tstart="935";shortTE="F";uid="adefa494-83c1-4561-9234-d2238f780074"
WOFM01000130.1	RepeatMasker	Unknown	779278	779473	873	+	.	ID="RND-6_FAMILY-756";Tend="1059";Tstart="858";shortTE="F";uid="007808f9-aa74-4087-855e-01d3fd6aebae"
WOFM01000130.1	RepeatMasker	LTR/Copia	540440	542370	16415	+	.	ID="RND-4_FAMILY-712";Tend="5885";Tstart="3955";shortTE="F";uid="ba3faee4-1e01-49ed-8d62-8fa34d4c142c"
WOFM01000130.1	RepeatMasker	LINE/I	543026	544742	3058	+	.	ID="RND-1_FAMILY-1098";Tend="2958";Tstart="1207";shortTE="F";uid="edd295a4-bb8b-455b-b432-b01b27fbd032"
WOFM01000130.1	RepeatMasker	DNA/Merlin	738332	739063	3217	+	.	ID="rnd-5_family-944";Tend="1718";Tstart="773";shortTE="F";uid="8c1d9772-5979-4877-948c-be5058ca037d"
WOFM01000130.1	RepeatMasker	Unknown	506063	506540	2433	+	.	ID="RND-4_FAMILY-3345";Tend="1483";Tstart="917";shortTE="F";uid="acc452ef-d1d7-4fbf-8957-5b045dfc0ebc"
WOFM01000130.1	RepeatMasker	Unknown	390967	391567	2068	+	.	ID="RND-2_FAMILY-36";Tend="1670";Tstart="617";shortTE="F";uid="dc022d38-3915-472c-ad08-b06921864c52"
WOFM01000130.1	RepeatMasker	Unknown	922194	922383	1272	+	.	ID="RND-1_FAMILY-70";Tend="1180";Tstart="993";shortTE="F";uid="23e1c322-a6ce-45e5-bb1a-02db66361be9"
WOFM01000130.1	RepeatMasker	LTR/Gypsy	473530	474032	3583	+	.	ID="RND-5_FAMILY-1656";Tend="1546";Tstart="1030";shortTE="F";uid="c48b34af-6096-4c3e-b13a-1bcfac87001b"
WOFM01000130.1	RepeatMasker	Unknown	291879	292044	599	+	.	ID="RND-1_FAMILY-449";Tend="1412";Tstart="1256";shortTE="F";uid="2bafa25c-0b31-4392-b41b-43c804dbd6ce"
WOFM01000130.1	RepeatMasker	Unknown	231881	232102	1063	+	.	ID="RND-1_FAMILY-338";Tend="1222";Tstart="1001";shortTE="F";uid="8f4cd30e-f921-4453-a4d7-6b7894270162"
WOFM01000130.1	RepeatMasker	Unknown	255144	255339	1730	+	.	ID="RND-6_FAMILY-134";Tend="689";Tstart="494";shortTE="F";uid="4ef9a934-59df-48ef-ad5c-61588e90f9a0"
WOFM01000130.1	RepeatMasker	Unknown	84250	84374	568	+	.	ID="RND-5_FAMILY-2154";Tend="1227";Tstart="1101";shortTE="F";uid="007ade79-ef6a-452b-a900-36d1b316962b"
WOFM01000130.1	RepeatMasker	Unknown	343072	343436	1635	+	.	ID="RND-6_FAMILY-7056";Tend="1304";Tstart="911";shortTE="F";uid="5bc51c80-8e16-4382-b7b7-a258f86a48b5"
WOFM01000130.1	RepeatMasker	Unknown	331890	332164	935	+	.	ID="RND-1_FAMILY-377";Tend="1281";Tstart="1021";shortTE="F";uid="d6d39e45-aaa9-4fe3-8b2c-8f37d8f0921c"
WOFM01000130.1	RepeatMasker	RC/Helitron	326596	326829	986	+	.	ID="RND-1_FAMILY-232";Tend="1344";Tstart="1116";shortTE="F";uid="dddea60c-ffa8-49a3-8f95-01417b179b29"
WOFM01000130.1	RepeatMasker	LTR/Gypsy	967535	974140	51487	+	.	ID="RND-1_FAMILY-1061";Tend="7176";Tstart="591";shortTE="F";uid="eecccb72-ac7d-4919-a293-2f12d44144b3"
WOFM01000130.1	RepeatMasker	Unknown	224557	224727	1148	+	.	ID="RND-1_FAMILY-70";Tend="1165";Tstart="995";shortTE="F";uid="901f78e9-2ad4-4128-9c02-f4ef3282c4bd"
WOFM01000130.1	RepeatMasker	Unknown	928767	929153	1716	+	.	ID="RND-4_FAMILY-1438";Tend="1335";Tstart="938";shortTE="F";uid="da9ac901-a6a2-4585-9c68-38adbfbb6980"
WOFM01000130.1	RepeatMasker	Unknown	83287	83439	778	+	.	ID="RND-5_FAMILY-2154";Tend="1078";Tstart="921";shortTE="F";uid="c04d3bbf-f615-453b-9671-b26688078a4f"
WOFM01000130.1	RepeatMasker	Unknown	732278	732613	2316	+	.	ID="RND-5_FAMILY-1913";Tend="1321";Tstart="973";shortTE="F";uid="c4bd8836-3141-4400-bc25-4b7095c5041e"
WOFM01000130.1	RepeatMasker	Unknown	879601	879753	512	+	.	ID="RND-6_FAMILY-835";Tend="1247";Tstart="1097";shortTE="F";uid="574a0c90-fd9e-4d9d-b6cd-9269ec6fe346"
WOFM01000130.1	RepeatMasker	Unknown	299074	299487	958	+	.	ID="RND-6_FAMILY-1708";Tend="1622";Tstart="1167";shortTE="F";uid="277dd58c-ec37-4649-aff5-7f1b52b4961a"
WOFM01000130.1	RepeatMasker	RC/Helitron	325490	325912	2697	+	.	ID="RND-1_FAMILY-232";Tend="1354";Tstart="914";shortTE="F";uid="ac8eefb6-59cf-4121-8c12-07b064125643"
WOFM01000130.1	RepeatMasker	Unknown	342462	342940	2936	+	.	ID="RND-5_FAMILY-212";Tend="1442";Tstart="940";shortTE="F";uid="fee930fa-cac2-47c2-b4d2-14ba19f38e3c"
WOFM01000130.1	RepeatMasker	Unknown	192634	192745	640	+	.	ID="RND-4_FAMILY-986";Tend="1374";Tstart="1269";shortTE="F";uid="6fdc7fb5-4ed8-41d9-8dc2-0574c0ed8e5b"
WOFM01000130.1	RepeatMasker	Unknown	357614	357943	1781	+	.	ID="RND-1_FAMILY-0";TEgroup="ctg_33%7CRND-1_FAMILY-0%7C1";Tend="3074";Tstart="1322";shortTE="F";uid="bd828d03-93f5-44fb-9dca-dea5d98bfcd3"
WOFM01000130.1	RepeatMasker	Unknown	933666	934244	1684	+	.	ID="RND-1_FAMILY-468";Tend="5604";Tstart="4994";shortTE="F";uid="118858ad-77e6-4552-a8eb-fbb4fee3e95c"
WOFM01000130.1	RepeatMasker	LTR/Pao	324801	325185	2960	+	.	ID="RND-1_FAMILY-168";Tend="746";Tstart="362";shortTE="F";uid="9633e6f7-237a-475a-a40f-90b19ce14273"
WOFM01000130.1	RepeatMasker	DNA/Crypton-I	961202	961387	727	+	.	ID="RND-4_FAMILY-334";Tend="1679";Tstart="1470";shortTE="F";uid="3058c3af-fecd-4f51-9d0b-1986486b7d42"
WOFM01000130.1	RepeatMasker	Unknown	732630	732735	711	+	.	ID="RND-1_FAMILY-58";Tend="1047";Tstart="945";shortTE="F";uid="bd338cc6-81ea-4f68-af85-21edfefd0d15"
WOFM01000130.1	RepeatMasker	Unknown	169469	170219	3757	+	.	ID="RND-1_FAMILY-778";Tend="1611";Tstart="850";shortTE="F";uid="b85dafab-eb34-4205-8181-d36a4e988aac"
WOFM01000130.1	RepeatMasker	Unknown	878388	878790	1384	+	.	ID="RND-4_FAMILY-1083";Tend="1487";Tstart="1085";shortTE="F";uid="5a5cd508-4d06-4a0d-afc6-a37f3773f76f"
WOFM01000130.1	RepeatMasker	Unknown	435983	436451	1205	+	.	ID="RND-1_FAMILY-26";Tend="1394";Tstart="922";shortTE="F";uid="9f46c55e-7b7d-4c59-acc1-64f7bc181bd3"
WOFM01000130.1	RepeatMasker	DNA/Sola-1	700347	701002	4126	+	.	ID="RND-5_FAMILY-2465";Tend="1074";Tstart="403";shortTE="F";uid="265174de-baf8-4b08-a5ed-b9b23847dee2"
WOFM01000130.1	RepeatMasker	Unknown	250232	250332	603	+	.	ID="RND-2_FAMILY-36";Tend="1165";Tstart="1065";shortTE="F";uid="febc9db2-8f69-4502-a13e-1881dab53d9f"
WOFM01000130.1	RepeatMasker	LTR/Pao	431061	431252	1613	+	.	ID="RND-1_FAMILY-1032";Tend="877";Tstart="689";shortTE="F";uid="37a377a6-d850-4278-8dd9-0659079edf78"
WOFM01000130.1	RepeatMasker	DNA/Kolobok-T2?	330438	330756	1113	+	.	ID="RND-1_FAMILY-62";Tend="1286";Tstart="952";shortTE="F";uid="991b2d53-aa11-4413-9476-2b07afa644e7"
WOFM01000130.1	RepeatMasker	LTR/Pao	178805	182121	10794	+	.	ID="RND-6_FAMILY-2787";TEgroup="ctg_33%7CRND-6_FAMILY-2787%7C1";Tend="4303";Tstart="671";shortTE="F";uid="95f46afa-681d-47a0-9f6b-2da32a9d30cf"
WOFM01000130.1	RepeatMasker	DNA/TcMar-Tc1	61018	62078	8958	+	.	ID="RND-1_FAMILY-308";Tend="2901";Tstart="1829";shortTE="F";uid="10ddc728-753b-44c4-821d-5396a7923f13"
WOFM01000130.1	RepeatMasker	Unknown	363708	364327	1750	+	.	ID="RND-1_FAMILY-258";Tend="1677";Tstart="1053";shortTE="F";uid="f5a18cbb-adc1-4e4f-890b-f5c308f8450f"
WOFM01000130.1	RepeatMasker	Unknown	822702	823042	1296	+	.	ID="RND-1_FAMILY-383";Tend="1356";Tstart="1001";shortTE="F";uid="dc9d4dfd-e25a-472c-bfda-c0cffaee7cbd"
WOFM01000130.1	RepeatMasker	Unknown	494107	494213	648	+	.	ID="RND-1_FAMILY-590";Tend="1066";Tstart="962";shortTE="F";uid="3fb8f6d6-b50f-4d5c-8518-2a1b2a1ab9e0"
WOFM01000130.1	RepeatMasker	Unknown	591105	591943	6809	+	.	ID="RND-1_FAMILY-120";Tend="1797";Tstart="943";shortTE="F";uid="ef1e3dc8-3554-4a54-952e-868e9a5afcca"
WOFM01000130.1	RepeatMasker	Unknown	344303	344734	2623	+	.	ID="RND-1_FAMILY-53";Tend="1551";Tstart="1113";shortTE="F";uid="a954ff8d-195d-49d4-aa1a-c3803cf7c9c2"
WOFM01000130.1	RepeatMasker	Unknown	734711	735538	6965	+	.	ID="RND-1_FAMILY-1139";Tend="1939";Tstart="1113";shortTE="F";uid="15c6d440-7723-497d-a7aa-5bd6106d874a"
WOFM01000130.1	RepeatMasker	LINE/I	544724	547157	7356	+	.	ID="RND-1_FAMILY-686";Tend="5625";Tstart="3209";shortTE="F";uid="862e8e9d-0d41-4238-8b69-c89ddd1753b5"
WOFM01000130.1	RepeatMasker	LTR/Gypsy	408474	415073	52634	+	.	ID="RND-1_FAMILY-167";Tend="8124";Tstart="1473";shortTE="F";uid="57c01c0a-5974-48b4-af84-0d26dd6e1dcf"
WOFM01000130.1	RepeatMasker	RC/Helitron	74940	75420	2070	+	.	ID="RND-4_FAMILY-1280";Tend="1988";Tstart="1483";shortTE="F";uid="8be4ff3b-40a8-471c-ba3d-c7ec75f2f259"
WOFM01000130.1	RepeatMasker	LTR/Gypsy	582929	586975	23847	+	.	ID="RND-1_FAMILY-406";Tend="4899";Tstart="786";shortTE="F";uid="9feef003-8ec3-4763-8eec-5514fc67d06b"
WOFM01000130.1	RepeatMasker	Unknown	249278	249731	3127	+	.	ID="RND-1_FAMILY-133";Tend="1343";Tstart="891";shortTE="F";uid="f711f810-ede3-4210-bf0d-e4108ea3707a"
WOFM01000130.1	RepeatMasker	Unknown	222614	222946	1690	+	.	ID="RND-4_FAMILY-1083";Tend="1730";Tstart="1396";shortTE="F";uid="9af337df-f24e-49d7-a41e-30761e209b9b"
WOFM01000130.1	RepeatMasker	Unknown	173495	173728	1706	+	.	ID="RND-6_FAMILY-5582";Tend="1110";Tstart="876";shortTE="F";uid="4408d8b5-0bf7-4ef2-bfe5-8bc0f5bccd37"
WOFM01000130.1	RepeatMasker	Unknown	381556	381869	1074	+	.	ID="RND-2_FAMILY-36";Tend="936";Tstart="628";shortTE="F";uid="79f9861a-c00e-4994-9fad-cb381e8c9fed"
WOFM01000130.1	RepeatMasker	DNA/Crypton-I	224239	224383	437	+	.	ID="RND-1_FAMILY-337";Tend="1067";Tstart="921";shortTE="F";uid="58f4b64b-ef14-4d0f-9181-f26f9e26da05"
WOFM01000130.1	RepeatMasker	DNA/Crypton-I	845043	845190	941	+	.	ID="RND-1_FAMILY-240";Tend="1418";Tstart="1271";shortTE="F";uid="19f8914b-06c7-48ef-a972-de3bcc622994"
WOFM01000130.1	RepeatMasker	LTR/Pao	860176	860361	716	+	.	ID="RND-5_FAMILY-336";Tend="1063";Tstart="860";shortTE="F";uid="e49a8b7e-6ca6-457c-a562-76e80f2157d0"
WOFM01000130.1	RepeatMasker	DNA/TcMar-Tc1	920124	920302	997	+	.	ID="RND-1_FAMILY-649";Tend="1413";Tstart="1235";shortTE="F";uid="419d3985-a9fd-47a7-91be-7e7f7857ae52"
WOFM01000130.1	RepeatMasker	Unknown	871680	871998	2456	+	.	ID="RND-1_FAMILY-517";Tend="1251";Tstart="929";shortTE="F";uid="8854a1c8-6c74-4e69-91b6-5b78f2fe1363"
WOFM01000130.1	RepeatMasker	LTR/Gypsy	460502	460646	506	+	.	ID="RND-6_FAMILY-7355";Tend="1535";Tstart="1391";shortTE="F";uid="9b8f4256-a111-4a68-a46d-bb998a71028c"
WOFM01000130.1	RepeatMasker	Unknown	723741	724297	2267	+	.	ID="RND-6_FAMILY-9161";Tend="1735";Tstart="1118";shortTE="F";uid="a85e14f2-26ff-4b7b-b669-33e5730cd452"
WOFM01000130.1	RepeatMasker	Unknown	765936	766583	4755	+	.	ID="RND-6_FAMILY-3860";Tend="1761";Tstart="1100";shortTE="F";uid="9564f752-a0ef-49a6-8180-2fdbd0ce1dbe"
WOFM01000130.1	RepeatMasker	LTR/Pao	296107	296583	3178	+	.	ID="RND-1_FAMILY-33";Tend="1403";Tstart="932";shortTE="F";uid="fa2730a2-2a7f-4f01-a9a7-96d24ec0e428"
WOFM01000130.1	RepeatMasker	Unknown	213830	214315	1760	+	.	ID="RND-6_FAMILY-638";Tend="1603";Tstart="1053";shortTE="F";uid="aca801a6-9aaa-4f29-9eb7-befff88165ba"
WOFM01000130.1	RepeatMasker	Unknown	256398	256595	1508	+	.	ID="RND-1_FAMILY-517";Tend="1251";Tstart="1050";shortTE="F";uid="b9edf50a-be0d-494a-888e-6f97ffd549e3"
WOFM01000130.1	RepeatMasker	DNA/TcMar-Fot1	395293	395681	2258	+	.	ID="RND-1_FAMILY-574";Tend="1894";Tstart="1503";shortTE="F";uid="3c30afc7-b1ae-4139-93bd-fe86a68d23e8"
WOFM01000130.1	RepeatMasker	Unknown	847962	848323	670	+	.	ID="RND-6_FAMILY-3525";TEgroup="ctg_33%7CRND-6_FAMILY-3525%7C2";Tend="1724";Tstart="525";shortTE="F";uid="df0bea4a-24fb-4eb2-b05c-15f7434e184e"
WOFM01000130.1	RepeatMasker	DNA/MULE-MuDR?	817559	817946	1720	+	.	ID="RND-5_FAMILY-3385";Tend="1253";Tstart="813";shortTE="F";uid="3f0624f8-6a0d-4b93-ab02-b31264f5ca29"
WOFM01000130.1	RepeatMasker	DNA	126088	126731	1948	+	.	ID="RND-1_FAMILY-134";Tend="1573";Tstart="921";shortTE="F";uid="0ef3bd57-733b-46e1-a073-9eccaa46bbcb"
WOFM01000130.1	RepeatMasker	Unknown	471190	472113	2874	+	.	ID="RND-3_FAMILY-764";Tend="1810";Tstart="905";shortTE="F";uid="6c9601f7-b427-4f46-b2e2-c0559179b0d7"
WOFM01000130.1	RepeatMasker	DNA/MULE-MuDR?	818330	818549	1426	+	.	ID="RND-5_FAMILY-3385";Tend="1471";Tstart="1247";shortTE="F";uid="fd3f5c2c-4d29-415c-b9c0-932e99c2b604"
WOFM01000130.1	RepeatMasker	Unknown	250802	251113	1920	+	.	ID="RND-1_FAMILY-825";Tend="1381";Tstart="1055";shortTE="F";uid="a7e8fd23-9e98-41a6-b470-2c9a5d5787df"
WOFM01000130.1	RepeatMasker	Unknown	822420	822572	820	+	.	ID="RND-6_FAMILY-15";Tend="1762";Tstart="1613";shortTE="F";uid="1f7a06f0-52f1-490b-b6ca-34862d26f01a"
WOFM01000130.1	RepeatMasker	LINE/I	273880	274868	7134	+	.	ID="RND-6_FAMILY-1297";Tend="1597";Tstart="636";shortTE="F";uid="7ab1afd9-adb2-427e-b6fe-8f7c7c045788"
WOFM01000130.1	RepeatMasker	Unknown	284664	285395	2578	+	.	ID="RND-1_FAMILY-430";Tend="1699";Tstart="948";shortTE="F";uid="401939ae-e24c-409f-8302-63492d3f3431"
WOFM01000130.1	RepeatMasker	Unknown	357944	358575	4512	+	.	ID="RND-1_FAMILY-468";Tend="5611";Tstart="5000";shortTE="F";uid="f8019741-c534-4391-bcf4-9330e69e0bba"
WOFM01000130.1	RepeatMasker	DNA/Academ-1	341038	341187	603	+	.	ID="RND-5_FAMILY-2769";Tend="1608";Tstart="1465";shortTE="F";uid="f3a781d5-ad4f-42a9-8c45-0d07e3df428a"
WOFM01000130.1	RepeatMasker	DNA/Academ-1	820664	820782	561	+	.	ID="RND-5_FAMILY-2769";Tend="845";Tstart="721";shortTE="F";uid="186c6de1-7681-48bb-92e3-ec255410ac55"
WOFM01000130.1	RepeatMasker	Unknown	255900	256008	798	+	.	ID="RND-1_FAMILY-117";Tend="1077";Tstart="968";shortTE="F";uid="744686e1-5443-45c5-9cea-a7a11588a13c"
WOFM01000130.1	RepeatMasker	Unknown	459529	460020	2159	+	.	ID="RND-3_FAMILY-565";Tend="1473";Tstart="953";shortTE="F";uid="c72080fb-ebc8-432a-ba7a-fef17fc410f3"
WOFM01000130.1	RepeatMasker	Unknown	468508	470318	12239	+	.	ID="RND-1_FAMILY-313";Tend="2679";Tstart="842";shortTE="F";uid="5c24c087-0615-4f82-87ae-ca6ad77dcb86"
WOFM01000130.1	RepeatMasker	LTR/Pao	80519	81015	2527	+	.	ID="RND-1_FAMILY-28";Tend="1423";Tstart="898";shortTE="F";uid="1b6d23fb-80bf-4fbc-9c6c-d0e3f5c2dc7b"
WOFM01000130.1	RepeatMasker	Unknown	508805	509123	1565	+	.	ID="RND-5_FAMILY-647";Tend="1201";Tstart="894";shortTE="F";uid="b4e2a43c-0b6a-4629-9d28-2a5efd85e558"
WOFM01000130.1	RepeatMasker	Unknown	249789	250048	1219	+	.	ID="RND-5_FAMILY-2113";Tend="983";Tstart="722";shortTE="F";uid="a1de088f-a808-4fb8-b401-21731fcd9fbc"
WOFM01000130.1	RepeatMasker	Unknown	474407	474553	852	+	.	ID="RND-3_FAMILY-764";Tend="1812";Tstart="1666";shortTE="F";uid="d7cc35c6-482e-4a15-a924-6fbec71f8f30"
WOFM01000130.1	RepeatMasker	Unknown	711840	712234	1091	+	.	ID="RND-1_FAMILY-10";Tend="1504";Tstart="1125";shortTE="F";uid="a28dfc52-ec55-4f98-8cf5-808f1ac6a283"
WOFM01000130.1	RepeatMasker	LTR/Pao	260323	260576	433	+	.	ID="RND-1_FAMILY-33";Tend="1439";Tstart="1192";shortTE="F";uid="4360b70a-3007-470d-ae32-95ac5110e7f4"
WOFM01000130.1	RepeatMasker	Unknown	5128	5978	5818	+	.	ID="RND-1_FAMILY-523";Tend="1836";Tstart="955";shortTE="F";uid="2ec23a5a-5db4-4872-9ccc-a959f8de37fd"
WOFM01000130.1	RepeatMasker	LTR/Gypsy	274869	275399	3458	+	.	ID="RND-5_FAMILY-1334";Tend="719";Tstart="197";shortTE="F";uid="1594245d-2315-4b7f-944b-01e2189f013c"
WOFM01000130.1	RepeatMasker	Unknown	944975	945978	5953	+	.	ID="RND-4_FAMILY-1209";Tend="1891";Tstart="804";shortTE="F";uid="552ecce9-25b4-4b7a-a61e-305bc3cdc26b"
WOFM01000130.1	RepeatMasker	Unknown	219802	220100	685	+	.	ID="RND-1_FAMILY-947";TEgroup="ctg_33%7CRND-1_FAMILY-947%7C1";Tend="1391";Tstart="958";shortTE="F";uid="6c10207f-8a28-48fa-a06d-0906bac434bd"
WOFM01000130.1	RepeatMasker	LTR/Gypsy	830357	830852	4205	+	.	ID="RND-1_FAMILY-25";Tend="1517";Tstart="1019";shortTE="F";uid="565dd3ec-b017-4991-a4d6-7ea7993a8178"
WOFM01000130.1	RepeatMasker	LINE/L2	422315	422497	759	+	.	ID="RND-5_FAMILY-2134";Tend="1017";Tstart="841";shortTE="F";uid="09166920-1fd6-48aa-93d2-17119dfc3851"
WOFM01000130.1	RepeatMasker	Unknown	244213	244432	1023	+	.	ID="RND-1_FAMILY-338";Tend="1222";Tstart="1001";shortTE="F";uid="cc55cd5e-b564-43fe-aa5e-bdd39a345eb1"
WOFM01000130.1	RepeatMasker	Unknown	300770	300927	841	+	.	ID="RND-1_FAMILY-317";Tend="1091";Tstart="915";shortTE="F";uid="05ab5fcc-ae85-4ed7-8e87-db1638a97faa"
WOFM01000130.1	RepeatMasker	LTR/Gypsy	913272	914487	9954	+	.	ID="RND-6_FAMILY-5486";Tend="4844";Tstart="3629";shortTE="F";uid="f660431b-3634-4034-9910-bab188b5a34c"
WOFM01000130.1	RepeatMasker	Unknown	319463	320096	1672	+	.	ID="RND-1_FAMILY-104";TEgroup="ctg_33%7CRND-1_FAMILY-104%7C1";Tend="1915";Tstart="952";shortTE="F";uid="f8927887-0ccb-4291-a4aa-2ecb8d53c9ee"
WOFM01000130.1	RepeatMasker	Unknown	485515	485878	2849	+	.	ID="RND-1_FAMILY-370";Tend="1346";Tstart="979";shortTE="F";uid="5a81302d-b78a-40ef-90f5-0c196f6191a1"
WOFM01000130.1	RepeatMasker	Unknown	490909	491118	1391	+	.	ID="RND-1_FAMILY-562";Tend="1194";Tstart="936";shortTE="F";uid="d4c8f49a-7191-43d1-829c-2e37755c464a"
WOFM01000130.1	RepeatMasker	Unknown	399363	399723	483	+	.	ID="RND-1_FAMILY-523";Tend="1731";Tstart="1381";shortTE="F";uid="22332089-c0f0-4787-a759-bd2bb77a514e"
WOFM01000130.1	RepeatMasker	Unknown	400237	400384	785	+	.	ID="RND-1_FAMILY-75";Tend="1105";Tstart="963";shortTE="F";uid="e7cb2052-e083-4353-b2bb-a198683a4516"
WOFM01000130.1	RepeatMasker	Unknown	299992	300484	2558	+	.	ID="RND-6_FAMILY-4162";Tend="1274";Tstart="818";shortTE="F";uid="2b9cccbf-e4ee-4d11-b518-4e5cdfd72f12"
WOFM01000130.1	RepeatMasker	LTR/Gypsy	407960	408493	4557	+	.	ID="RND-5_FAMILY-2058";Tend="4455";Tstart="3921";shortTE="F";uid="1b5cb68a-b692-4430-80a3-45082b007997"
WOFM01000130.1	RepeatMasker	Unknown	122844	123547	3760	+	.	ID="RND-1_FAMILY-8";Tend="1818";Tstart="1104";shortTE="F";uid="11b77453-d538-447a-a046-cda574d83ae1"
WOFM01000130.1	RepeatMasker	Unknown	847280	847394	551	+	.	ID="RND-3_FAMILY-565";Tend="1072";Tstart="950";shortTE="F";uid="1b19dfec-8db5-4a05-969b-4200b1ac7f6d"
WOFM01000130.1	RepeatMasker	LTR/Gypsy	27185	29169	9874	+	.	ID="RND-1_FAMILY-421";Tend="4986";Tstart="2945";shortTE="F";uid="a2a1f2a1-6270-4273-bcf2-ef3684aa8f7f"
WOFM01000130.1	RepeatMasker	LTR/Gypsy	866276	866800	4102	+	.	ID="RND-6_FAMILY-2424";Tend="1153";Tstart="613";shortTE="F";uid="be020e81-7447-47d2-b603-e45bbc7c64ed"
WOFM01000130.1	RepeatMasker	DNA/MULE-NOF	98780	99336	495	+	.	ID="RND-1_FAMILY-394";TEgroup="ctg_33%7CRND-1_FAMILY-394%7C1";Tend="2205";Tstart="410";shortTE="F";uid="2d483204-a02f-455a-8fae-e4de48f0832d"
WOFM01000130.1	RepeatMasker	Unknown	225592	225904	1138	+	.	ID="RND-5_FAMILY-20";Tend="1146";Tstart="881";shortTE="F";uid="82fa0470-ae8e-4d66-bc27-54f6ea7414a5"
WOFM01000130.1	RepeatMasker	Unknown	6291	6481	964	+	.	ID="RND-1_FAMILY-264";Tend="1126";Tstart="937";shortTE="F";uid="354e2f84-65c2-4997-8f7f-9a8e6b96fa5c"
WOFM01000130.1	RepeatMasker	Unknown	848327	848652	1102	+	.	ID="RND-3_FAMILY-565";Tend="1471";Tstart="1157";shortTE="F";uid="cbc9a507-1471-418d-903c-b382e4727dd7"
WOFM01000130.1	RepeatMasker	Unknown	482264	482390	1020	+	.	ID="RND-1_FAMILY-500";Tend="1181";Tstart="1055";shortTE="F";uid="dc2bb650-1a78-419f-ad63-9344c7fac87f"
WOFM01000130.1	RepeatMasker	Unknown	360250	360504	1855	+	.	ID="RND-1_FAMILY-58";Tend="1254";Tstart="997";shortTE="F";uid="08c4d6db-4953-4199-b368-3f4a29cde1a3"
WOFM01000130.1	RepeatMasker	Unknown	282719	283207	2758	+	.	ID="RND-6_FAMILY-3407";Tend="1462";Tstart="977";shortTE="F";uid="d9dc4694-ad9b-4d43-8cfe-7098045cd41e"
WOFM01000130.1	RepeatMasker	Unknown	271320	272405	2987	+	.	ID="RND-5_FAMILY-4604";Tend="1656";Tstart="571";shortTE="F";uid="10e0a65f-e39b-4574-9b09-00314f297379"
WOFM01000130.1	RepeatMasker	DNA/Crypton-I	233648	233769	675	+	.	ID="RND-1_FAMILY-254";Tend="1053";Tstart="932";shortTE="F";uid="e7879b46-6a7e-443d-88e8-f8889c163418"
WOFM01000130.1	RepeatMasker	Unknown	676965	677566	4872	+	.	ID="RND-1_FAMILY-984";Tend="1533";Tstart="934";shortTE="F";uid="c966e477-51c5-4469-95de-90dd57312a12"
WOFM01000130.1	RepeatMasker	Unknown	172915	173494	2667	+	.	ID="RND-2_FAMILY-36";Tend="1570";Tstart="973";shortTE="F";uid="3a2bb93f-d48c-4588-8e80-8d5971de6474"
WOFM01000130.1	RepeatMasker	RC/Helitron	315712	316300	3622	+	.	ID="RND-4_FAMILY-618";Tend="1492";Tstart="902";shortTE="F";uid="1ea5629f-d76e-4f81-bd34-dd4faa1f18e9"
WOFM01000130.1	RepeatMasker	RC/Helitron	436479	436679	1721	+	.	ID="RND-4_FAMILY-8";Tend="1120";Tstart="920";shortTE="F";uid="7b2ceae8-d318-4407-be9a-070294939a24"
WOFM01000130.1	RepeatMasker	DNA/hAT-Blackjack	258673	258808	520	+	.	ID="RND-5_FAMILY-3276";Tend="823";Tstart="692";shortTE="F";uid="f907e0f3-aa0d-4bd5-9527-4550136b06dd"
WOFM01000130.1	RepeatMasker	RC/Helitron	948961	949656	2142	+	.	ID="RND-5_FAMILY-2192";Tend="1081";Tstart="401";shortTE="F";uid="386d0dc3-66c6-4da9-b753-8e0dda4112ad"
WOFM01000130.1	RepeatMasker	Unknown	36116	37073	6144	+	.	ID="RND-5_FAMILY-2131";Tend="2934";Tstart="1933";shortTE="F";uid="936f57dc-cdb4-42b1-a434-05be194c9e9a"
WOFM01000130.1	RepeatMasker	Unknown	225016	225216	716	+	.	ID="RND-6_FAMILY-756";Tend="1059";Tstart="858";shortTE="F";uid="c6f16ad4-b830-4cf8-9b3c-09f1cfedb7cf"
WOFM01000130.1	RepeatMasker	Unknown	199003	199767	5822	+	.	ID="RND-1_FAMILY-529";Tend="1609";Tstart="841";shortTE="F";uid="4ff6d5ae-5948-4019-8ce0-fbb9d34f124f"
WOFM01000130.1	RepeatMasker	Unknown	536825	537050	1602	+	.	ID="RND-6_FAMILY-1824";Tend="1175";Tstart="956";shortTE="F";uid="13d7e35c-0341-4fa9-a4e7-be283a7657bd"
WOFM01000130.1	RepeatMasker	LTR/Copia	475045	482297	41922	+	.	ID="RND-1_FAMILY-587";Tend="7708";Tstart="552";shortTE="F";uid="ea1e352e-615d-40af-90d1-3ac6592b2b26"
WOFM01000130.1	RepeatMasker	RC/Helitron	796652	797172	2493	+	.	ID="RND-5_FAMILY-2749";Tend="1408";Tstart="920";shortTE="F";uid="005376de-822c-4433-bc4d-2d991e8ee9c3"
WOFM01000130.1	RepeatMasker	Unknown	482845	483039	1183	+	.	ID="RND-1_FAMILY-500";Tend="1392";Tstart="1174";shortTE="F";uid="e6485014-6fdc-4856-964d-c901e0a1b032"
WOFM01000130.1	RepeatMasker	DNA/Kolobok-T2?	835138	835588	4003	+	.	ID="RND-1_FAMILY-62";Tend="1442";Tstart="992";shortTE="F";uid="09d31658-7d98-465c-a85a-5b6d95615af5"
WOFM01000130.1	RepeatMasker	Unknown	867400	868051	976	+	.	ID="RND-6_FAMILY-532";Tend="707";Tstart="64";shortTE="F";uid="e3e90bd4-2668-4a61-81ae-177b6a31c016"
WOFM01000130.1	RepeatMasker	Unknown	432476	432781	2222	+	.	ID="RND-1_FAMILY-1111";Tend="1257";Tstart="982";shortTE="F";uid="c6feeaf2-c661-4624-92a0-5ca1fd2750a5"
WOFM01000130.1	RepeatMasker	DNA/Academ-1	348188	348494	2061	+	.	ID="RND-1_FAMILY-656";Tend="1302";Tstart="992";shortTE="F";uid="1dc90a0c-1ac5-4fb2-9ec6-b45b681166d5"
WOFM01000130.1	RepeatMasker	Unknown	5977	6294	2193	+	.	ID="RND-3_FAMILY-526";Tend="1299";Tstart="982";shortTE="F";uid="51f040e6-c6b1-46c9-9735-77280510d10a"
WOFM01000130.1	RepeatMasker	Unknown	869116	869833	3870	+	.	ID="RND-6_FAMILY-1576";Tend="1650";Tstart="938";shortTE="F";uid="860767f9-193b-4447-ab46-cbc553e5cee5"
WOFM01000130.1	RepeatMasker	Unknown	441346	441750	1729	+	.	ID="RND-6_FAMILY-1373";Tend="2476";Tstart="2090";shortTE="F";uid="82529ffb-5ab5-4947-b7b9-0db442d922b8"
WOFM01000130.1	RepeatMasker	DNA/Sola-1	701539	702515	5826	+	.	ID="RND-5_FAMILY-2465";Tend="2080";Tstart="1066";shortTE="F";uid="ece4fade-2ce4-4029-aea3-acb7044dcec3"
WOFM01000130.1	RepeatMasker	Unknown	385192	385659	590	+	.	ID="RND-6_FAMILY-1370";Tend="2195";Tstart="1745";shortTE="F";uid="17b8b2ab-271c-4ff7-9ca2-6e28ab94af22"
WOFM01000130.1	RepeatMasker	Unknown	906327	906559	1874	+	.	ID="RND-6_FAMILY-1824";Tend="1268";Tstart="1040";shortTE="F";uid="5a0a87a0-b9ee-491d-a60b-e7655b672436"
WOFM01000130.1	RepeatMasker	Unknown	376205	376837	1103	+	.	ID="RND-4_FAMILY-2537";Tend="1697";Tstart="973";shortTE="F";uid="f60082d6-f435-4be6-a1d2-7f51c22b1287"
WOFM01000130.1	RepeatMasker	Unknown	833482	833685	652	+	.	ID="RND-6_FAMILY-19";Tend="1654";Tstart="1451";shortTE="F";uid="69e3aa9e-ec8d-4412-b3fa-7cda53ee936e"
WOFM01000130.1	RepeatMasker	Unknown	694551	695080	2381	+	.	ID="RND-5_FAMILY-4307";Tend="1431";Tstart="906";shortTE="F";uid="79ad7756-2300-4885-a524-c4c8a9896dc4"
WOFM01000130.1	RepeatMasker	Unknown	783248	783447	1062	+	.	ID="RND-1_FAMILY-377";Tend="1168";Tstart="951";shortTE="F";uid="e2983eb1-2005-4db8-b528-60aeb6f2bd21"
WOFM01000130.1	RepeatMasker	LINE/R2-NeSL	782733	783072	555	+	.	ID="RND-3_FAMILY-38";TEgroup="ctg_33%7CRND-3_FAMILY-38%7C2";Tend="1433";Tstart="936";shortTE="T";uid="18ac0c9e-387b-4e7b-8d04-222a7d3a481b"
WOFM01000130.1	RepeatMasker	Unknown	310687	311123	2018	+	.	ID="RND-1_FAMILY-590";Tend="1360";Tstart="939";shortTE="F";uid="57fdf105-1d60-4ce9-a4d4-2c1f1e404d2b"
WOFM01000130.1	RepeatMasker	Unknown	102133	102287	724	+	.	ID="RND-3_FAMILY-526";Tend="1171";Tstart="1011";shortTE="F";uid="0f4a0c15-dd39-4efd-abd1-3bd07d3c5cf6"
WOFM01000130.1	RepeatMasker	DNA/hAT-Tip100	825233	825412	710	+	.	ID="RND-4_FAMILY-959";Tend="1278";Tstart="1098";shortTE="F";uid="f38f96f8-859f-4f65-95f1-c63e1ef0c254"
WOFM01000130.1	RepeatMasker	Unknown	170521	170821	1279	+	.	ID="RND-1_FAMILY-778";Tend="1899";Tstart="1598";shortTE="F";uid="532bac2f-09d2-4695-bad7-b93b5c6efc7f"
WOFM01000130.1	RepeatMasker	Unknown	198116	199001	4633	+	.	ID="RND-1_FAMILY-287";Tend="1670";Tstart="787";shortTE="F";uid="70119aca-cf99-4d05-8664-2330b5a873b9"
WOFM01000130.1	RepeatMasker	DNA/Crypton-I	245975	246096	675	+	.	ID="RND-1_FAMILY-254";Tend="1053";Tstart="932";shortTE="F";uid="6e7a7cc2-c68a-4119-855e-dc8ce551f8e2"
WOFM01000130.1	RepeatMasker	DNA/TcMar-Tc1	73337	73491	641	+	.	ID="MARINER-N5_HSAL";Tend="524";Tstart="371";shortTE="F";uid="2c3d1f81-c20c-46fc-af27-fd266807c1f4"
WOFM01000130.1	RepeatMasker	RC/Helitron	937717	937911	401	+	.	ID="RND-4_FAMILY-590";Tend="1545";Tstart="1341";shortTE="F";uid="1cee2cc2-672d-44f2-bf09-e7c9194c6467"
WOFM01000130.1	RepeatMasker	Unknown	820770	821514	2947	+	.	ID="RND-1_FAMILY-34";Tend="1799";Tstart="922";shortTE="F";uid="3a638d7d-25a5-4a8e-a3a6-0219669f031a"
WOFM01000130.1	RepeatMasker	DNA/hAT-hAT19	216409	216588	677	+	.	ID="RND-6_FAMILY-4704";Tend="1559";Tstart="1389";shortTE="F";uid="53e693e8-954c-43aa-aa49-25cd6341ce3d"
WOFM01000130.1	RepeatMasker	RC/Helitron	527739	528603	4158	+	.	ID="RND-5_FAMILY-2749";Tend="1834";Tstart="916";shortTE="F";uid="1ce74889-a586-4f36-8165-61f5fed1d323"
WOFM01000130.1	RepeatMasker	Unknown	34669	35684	6075	+	.	ID="RND-5_FAMILY-2131";Tend="1936";Tstart="863";shortTE="F";uid="e4b9979e-0480-465f-ab6b-7cae40e5a4c2"
WOFM01000130.1	RepeatMasker	Unknown	207894	208797	3429	+	.	ID="RND-2_FAMILY-36";Tend="1670";Tstart="779";shortTE="F";uid="f96010dd-9351-4628-9138-623868a45fae"
WOFM01000130.1	RepeatMasker	Unknown	662571	662770	1236	+	.	ID="RND-6_FAMILY-7056";Tend="1116";Tstart="910";shortTE="F";uid="ce245e72-07f0-4cc2-a3bb-f737e7516c98"
WOFM01000130.1	RepeatMasker	DNA/Crypton-I	245364	245530	661	+	.	ID="rnd-1_family-337";Tend="1150";Tstart="922";shortTE="F";uid="8c97a19a-189e-453c-9a55-525c7e1ca039"
WOFM01000130.1	RepeatMasker	Unknown	401452	401599	649	+	.	ID="RND-1_FAMILY-70";Tend="1090";Tstart="936";shortTE="F";uid="5e056d0b-470a-4e52-b9f0-f57f2b03cf52"
WOFM01000130.1	RepeatMasker	Unknown	737417	738094	3116	+	.	ID="RND-4_FAMILY-1083";Tend="1792";Tstart="1094";shortTE="F";uid="a5239598-b131-47bf-bbff-c5036f4a7e2c"
WOFM01000130.1	RepeatMasker	Unknown	33247	33355	421	+	.	ID="RND-5_FAMILY-2648";Tend="1151";Tstart="1042";shortTE="F";uid="fa4c385f-5741-45f2-9be8-778556b3c3ed"
WOFM01000130.1	RepeatMasker	Unknown	320096	320698	3180	+	.	ID="RND-1_FAMILY-668";Tend="1754";Tstart="1122";shortTE="F";uid="d7d927e6-705c-43e6-b63a-f82a44c3468a"
WOFM01000130.1	RepeatMasker	Unknown	494208	494666	3334	+	.	ID="RND-1_FAMILY-1041";Tend="1400";Tstart="942";shortTE="F";uid="e6bf1886-57d8-443d-90c2-1df38f621cfc"
WOFM01000130.1	RepeatMasker	Unknown	7247	7800	1722	+	.	ID="RND-1_FAMILY-139";Tend="1380";Tstart="889";shortTE="F";uid="ca064a21-0a7d-444f-a3d4-3650b8e4e940"
WOFM01000130.1	RepeatMasker	LTR/Gypsy	914513	917495	18231	+	.	ID="RND-6_FAMILY-3881";Tend="8477";Tstart="5433";shortTE="F";uid="fc978407-584d-44ef-9eee-cea64a5c531c"
WOFM01000130.1	RepeatMasker	Unknown	699790	700125	549	+	.	ID="RND-3_FAMILY-565";TEgroup="ctg_33%7CRND-3_FAMILY-565%7C1";Tend="1474";Tstart="959";shortTE="F";uid="777838d9-6d8f-45df-b6c3-c6eddf66b05d"
WOFM01000130.1	RepeatMasker	LINE/CR1	42263	42963	3220	+	.	ID="RND-5_FAMILY-655";Tend="1392";Tstart="732";shortTE="F";uid="0c4baebd-460f-4f69-ab26-4bbddb46cd98"
WOFM01000130.1	RepeatMasker	Unknown	848760	849059	1012	+	.	ID="RND-5_FAMILY-129";Tend="1324";Tstart="1032";shortTE="F";uid="3d479743-8706-4ead-93df-46810883df93"
WOFM01000130.1	RepeatMasker	Unknown	256011	256135	970	+	.	ID="RND-1_FAMILY-517";Tend="1054";Tstart="930";shortTE="F";uid="2109898a-37cd-4006-bb4c-030f197fb0bf"
WOFM01000130.1	RepeatMasker	LTR/Pao	729495	729734	1681	+	.	ID="RND-1_FAMILY-28";Tend="1415";Tstart="1156";shortTE="F";uid="97a2ec0a-28d6-4b11-bb51-fc865b8dd860"
WOFM01000130.1	RepeatMasker	LTR/ERVL	643766	645379	7771	+	.	ID="RND-6_FAMILY-2526";Tend="2414";Tstart="663";shortTE="F";uid="9033ed0c-30ad-439c-b0fa-56d48a6df730"
WOFM01000130.1	RepeatMasker	Unknown	805061	805334	1596	+	.	ID="RND-5_FAMILY-1933";Tend="1265";Tstart="1005";shortTE="F";uid="6299dec8-c472-49e1-8163-00a796400bff"
WOFM01000130.1	RepeatMasker	DNA/TcMar-Tc1	225902	226117	1164	+	.	ID="RND-6_FAMILY-1200";Tend="1207";Tstart="966";shortTE="F";uid="0cd62315-5910-4287-a042-f523fa02502f"
WOFM01000130.1	RepeatMasker	Unknown	942678	943103	469	+	.	ID="RND-6_FAMILY-7404";TEgroup="ctg_33%7CRND-6_FAMILY-7404%7C1";Tend="1371";Tstart="945";shortTE="T";uid="74d26476-0820-4b5f-a3a4-535e1bbd52d1"
WOFM01000130.1	RepeatMasker	Unknown	803305	803614	1596	+	.	ID="RND-5_FAMILY-647";Tend="1199";Tstart="892";shortTE="F";uid="4ed172c4-2174-4465-b196-6443aab99d0b"
WOFM01000130.1	RepeatMasker	LTR/Pao	325184	325425	1871	+	.	ID="RND-1_FAMILY-137";Tend="6417";Tstart="6176";shortTE="F";uid="843ebcff-559d-4518-9909-05439696095b"
WOFM01000130.1	RepeatMasker	LTR/Gypsy	371182	373218	16701	+	.	ID="RND-1_FAMILY-503";Tend="4076";Tstart="2040";shortTE="F";uid="3c8ccdf0-63c8-4bed-852d-513ec8745cf6"
WOFM01000130.1	RepeatMasker	DNA/Maverick	785954	787002	8696	+	.	ID="RND-6_FAMILY-5769";Tend="1288";Tstart="231";shortTE="F";uid="bb40a587-467d-47e0-8ce6-e22f3e0a1f8c"
WOFM01000130.1	RepeatMasker	Unknown	695905	696227	1840	+	.	ID="RND-1_FAMILY-670";Tend="1279";Tstart="940";shortTE="F";uid="3b226aae-8372-4c9c-9256-1b0a46cdf907"
WOFM01000130.1	RepeatMasker	LTR/Copia	577899	582811	38974	+	.	ID="RND-5_FAMILY-1268";Tend="6519";Tstart="1604";shortTE="F";uid="62f3ed01-5cc4-4d34-ba68-5195b6a83f43"
WOFM01000130.1	RepeatMasker	Unknown	238167	238302	554	+	.	ID="RND-1_FAMILY-776";Tend="1044";Tstart="910";shortTE="F";uid="77d0eaf8-d1a9-4213-9020-86d9fa6d2a3a"
WOFM01000130.1	RepeatMasker	Unknown	858942	859180	734	+	.	ID="RND-5_FAMILY-129";Tend="1325";Tstart="1040";shortTE="F";uid="1658a472-d054-4503-9caf-4372f51505b0"
WOFM01000130.1	RepeatMasker	Unknown	511340	511651	1849	+	.	ID="RND-1_FAMILY-626";Tend="1320";Tstart="1003";shortTE="F";uid="5ed0f137-0dba-44b5-bb3c-26676e3227fb"
WOFM01000130.1	RepeatMasker	Unknown	694262	694484	950	+	.	ID="RND-4_FAMILY-282";Tend="1197";Tstart="975";shortTE="F";uid="07d9cd8e-366c-4730-8ba3-6d555807a0fa"
WOFM01000130.1	RepeatMasker	LTR/Copia	617269	622556	40274	+	.	ID="RND-1_FAMILY-510";Tend="6091";Tstart="837";shortTE="F";uid="2df1f5e6-dbf2-4d00-862b-85f65c0dd96f"
WOFM01000130.1	RepeatMasker	Unknown	308173	308578	2784	+	.	ID="RND-1_FAMILY-697";Tend="1183";Tstart="772";shortTE="F";uid="81020a2b-5e04-4bba-acfa-1d068b8d488d"
WOFM01000130.1	RepeatMasker	Unknown	328009	328284	602	+	.	ID="RND-4_FAMILY-84";Tend="1759";Tstart="1498";shortTE="F";uid="681b8a9b-67ee-47a6-8dd4-5b5a016e656e"
WOFM01000130.1	RepeatMasker	DNA/Crypton-I	233034	233201	663	+	.	ID="rnd-1_family-337";Tend="1150";Tstart="922";shortTE="F";uid="165f99a3-7ca3-46b0-8005-0e0d27b7ad67"
WOFM01000130.1	RepeatMasker	Unknown	319295	319462	1139	+	.	ID="RND-1_FAMILY-926";Tend="1128";Tstart="960";shortTE="F";uid="296a3edd-b750-4d5d-8a47-a1bd0567c79b"
WOFM01000130.1	RepeatMasker	Unknown	415607	416107	950	+	.	ID="RND-2_FAMILY-36";TEgroup="ctg_33%7CRND-2_FAMILY-36%7C1";Tend="1791";Tstart="1399";shortTE="F";uid="3b5e7500-a65f-4c0a-bd03-539be3da9ad8"
WOFM01000130.1	RepeatMasker	DNA/TcMar-Tc1	774941	775689	3470	+	.	ID="RND-5_FAMILY-576";Tend="1769";Tstart="955";shortTE="F";uid="bf87b51f-3b74-4107-979d-6e1d84b5d7a1"
WOFM01000130.1	RepeatMasker	DNA	491585	491751	922	+	.	ID="RND-5_FAMILY-4767";Tend="1052";Tstart="888";shortTE="F";uid="7512d9d7-5898-4ec5-8778-65efeda8b66c"
WOFM01000130.1	RepeatMasker	Unknown	490061	490236	1534	+	.	ID="RND-6_FAMILY-1067";Tend="1277";Tstart="1102";shortTE="F";uid="c5cd5561-45a3-48e1-8476-b72d41b042ac"
WOFM01000130.1	RepeatMasker	Unknown	358571	358835	2094	+	.	ID="RND-1_FAMILY-0";Tend="3396";Tstart="3128";shortTE="F";uid="392d4cfe-b258-47e1-a290-e9939e364584"
WOFM01000130.1	RepeatMasker	Unknown	701043	701539	3209	+	.	ID="RND-5_FAMILY-212";Tend="1528";Tstart="1018";shortTE="F";uid="976dc797-4e6c-4ee6-a591-8795b220da6e"
WOFM01000130.1	RepeatMasker	Unknown	464040	464165	808	+	.	ID="RND-1_FAMILY-197";Tend="1128";Tstart="977";shortTE="F";uid="82aebb99-ac29-42be-9782-67452609adca"
WOFM01000130.1	RepeatMasker	DNA/Crypton-I	221914	222299	2077	+	.	ID="RND-1_FAMILY-254";Tend="1347";Tstart="965";shortTE="F";uid="ff38c006-780c-4024-9374-18d792ef4467"
WOFM01000130.1	RepeatMasker	Unknown	175990	176219	1502	+	.	ID="RND-6_FAMILY-5582";Tend="1105";Tstart="874";shortTE="F";uid="fdb12fa5-55f3-41f1-a5cf-2efd7d0b0c8e"
WOFM01000130.1	RepeatMasker	Unknown	761326	761516	537	+	.	ID="RND-5_FAMILY-5573";Tend="1122";Tstart="934";shortTE="F";uid="dea65d9a-3d31-4f0f-b541-13e66e10eb8e"
WOFM01000130.1	RepeatMasker	Unknown	218583	219103	2008	+	.	ID="RND-1_FAMILY-10";Tend="1754";Tstart="1113";shortTE="F";uid="93659197-907c-4821-b0ca-6668705c0f47"
WOFM01000130.1	RepeatMasker	Unknown	21694	22178	3302	+	.	ID="RND-1_FAMILY-528";Tend="1550";Tstart="1043";shortTE="F";uid="5dd7062b-8fe0-49db-9657-cde94eb1f332"
WOFM01000130.1	RepeatMasker	Unknown	917490	917700	1380	+	.	ID="RND-6_FAMILY-5582";Tend="1106";Tstart="878";shortTE="F";uid="163f5347-e0b4-4832-b79c-017dc1c3a7e1"
WOFM01000130.1	RepeatMasker	Unknown	676865	676965	794	+	.	ID="RND-1_FAMILY-865";Tend="1059";Tstart="959";shortTE="F";uid="c21d9d6d-b859-4d12-aa2d-72ea5a99d724"
WOFM01000130.1	RepeatMasker	LTR/Gypsy	43940	44401	3246	+	.	ID="RND-1_FAMILY-13";Tend="6892";Tstart="6435";shortTE="F";uid="90f5d26a-67f2-4eb2-8563-62faec20145f"
WOFM01000130.1	RepeatMasker	Unknown	3731	3893	630	+	.	ID="RND-1_FAMILY-264";Tend="1122";Tstart="962";shortTE="F";uid="f817d625-51d6-47ea-9f49-565047338d45"
WOFM01000130.1	RepeatMasker	Unknown	71522	71650	690	+	.	ID="RND-5_FAMILY-1314";Tend="1568";Tstart="1438";shortTE="F";uid="7e7b08dd-18f7-4205-a927-87f45ff22299"
WOFM01000130.1	RepeatMasker	Unknown	722875	723133	1302	+	.	ID="RND-4_FAMILY-1462";Tend="1263";Tstart="979";shortTE="F";uid="e9291461-be38-45d9-8151-3a04132c9a8e"
WOFM01000130.1	RepeatMasker	Unknown	237889	237991	567	+	.	ID="RND-2_FAMILY-36";Tend="1165";Tstart="1065";shortTE="F";uid="ff4fc96e-5466-4a1f-8d96-bf8c95a0fcb5"
WOFM01000130.1	RepeatMasker	Unknown	643418	643590	516	+	.	ID="RND-6_FAMILY-6332";Tend="1798";Tstart="1619";shortTE="F";uid="53dc7f7a-92a9-42b1-95f2-7f89f4f83621"
WOFM01000130.1	RepeatMasker	DNA/hAT-Pegasus	131526	132428	6255	+	.	ID="RND-6_FAMILY-5872";Tend="2086";Tstart="1163";shortTE="F";uid="e513f9da-7d29-40ea-b6ef-a377656ca4ba"
WOFM01000130.1	RepeatMasker	Unknown	177617	178384	2286	+	.	ID="RND-4_FAMILY-1370";Tend="1762";Tstart="1042";shortTE="F";uid="3dfd5636-bb95-4d15-adf1-5ca127874b44"
WOFM01000130.1	RepeatMasker	Unknown	75459	75623	466	+	.	ID="RND-4_FAMILY-488";Tend="1148";Tstart="945";shortTE="F";uid="9fe5bd45-eed1-4bc7-9446-13c873fad910"
WOFM01000130.1	RepeatMasker	Unknown	227667	227841	1361	+	.	ID="RND-1_FAMILY-70";Tend="1165";Tstart="991";shortTE="F";uid="bf50ca40-f60d-4d4a-9787-38b8576bb0a1"
WOFM01000130.1	RepeatMasker	Unknown	473254	473398	788	+	.	ID="RND-1_FAMILY-133";Tend="1037";Tstart="893";shortTE="F";uid="d8f2d74a-7004-44d1-bc93-b891ac1f3d79"
WOFM01000130.1	RepeatMasker	Unknown	386084	386548	1515	+	.	ID="RND-5_FAMILY-246";Tend="1691";Tstart="933";shortTE="F";uid="715f3499-d2f7-4199-9609-ca24dfb00596"
WOFM01000130.1	RepeatMasker	RC/Helitron	628674	628906	662	+	.	ID="RND-4_FAMILY-489";Tend="1282";Tstart="1046";shortTE="F";uid="0a0f4ec6-c552-4a3e-a5b9-7321f9cdab19"
WOFM01000130.1	RepeatMasker	LINE/I	353903	357319	473	+	.	ID="RND-5_FAMILY-5492";TEgroup="ctg_33%7CRND-5_FAMILY-5492%7C1";Tend="4147";Tstart="384";shortTE="T";uid="0c30c00f-46d1-499f-81fe-b1d6954ece93"
WOFM01000130.1	RepeatMasker	DNA/TcMar-Mariner	110284	112046	10075	+	.	ID="RND-5_FAMILY-138";Tend="2257";Tstart="472";shortTE="F";uid="a167afae-45ca-4f67-8160-4e23c54f500b"
WOFM01000130.1	RepeatMasker	Unknown	421437	422294	5016	+	.	ID="RND-3_FAMILY-764";Tend="1821";Tstart="901";shortTE="F";uid="8492d2ab-e286-4529-9704-349d6733ff82"
WOFM01000130.1	RepeatMasker	Unknown	766653	766805	1062	+	.	ID="RND-1_FAMILY-247";Tend="1347";Tstart="1195";shortTE="F";uid="8d93969d-683a-4bb8-ae9b-042a2310f745"
WOFM01000130.1	RepeatMasker	Unknown	249008	249280	1821	+	.	ID="RND-1_FAMILY-58";Tend="1239";Tstart="965";shortTE="F";uid="e6ffb87a-d154-4a4b-a404-8dae13ed241e"
WOFM01000130.1	RepeatMasker	Unknown	3498	3744	577	+	.	ID="RND-5_FAMILY-1076";Tend="1086";Tstart="881";shortTE="F";uid="c5e4abaf-afa6-46af-8ced-ab7e3f7a7567"
WOFM01000130.1	RepeatMasker	Unknown	495083	495500	1964	+	.	ID="RND-1_FAMILY-590";Tend="1445";Tstart="1063";shortTE="F";uid="b7046fdf-fa0e-4b58-990e-137d0f27477f"
WOFM01000130.1	RepeatMasker	Unknown	959661	959784	572	+	.	ID="RND-6_FAMILY-902";Tend="1044";Tstart="939";shortTE="F";uid="6247b78e-173c-450f-9dd5-b64816a0c8da"
WOFM01000130.1	RepeatMasker	LTR/Copia	568156	568470	2574	+	.	ID="RND-5_FAMILY-758";Tend="2033";Tstart="1722";shortTE="F";uid="bf9b2dcd-1932-48c0-90f9-ee26be026d63"
WOFM01000130.1	RepeatMasker	Unknown	163787	164023	1631	+	.	ID="RND-6_FAMILY-9120";Tend="1180";Tstart="944";shortTE="F";uid="255d508f-59c5-4be8-b71f-7f9b595a7c38"
WOFM01000130.1	RepeatMasker	Unknown	626274	626502	952	+	.	ID="RND-1_FAMILY-338";Tend="1224";Tstart="976";shortTE="F";uid="b55108ce-d908-497a-8438-44170597ece7"
WOFM01000130.1	RepeatMasker	LTR/Gypsy	50560	53440	20017	+	.	ID="RND-5_FAMILY-429";Tend="2997";Tstart="74";shortTE="F";uid="9ce56af5-6dcf-48de-b984-173a1fcdb63b"
WOFM01000130.1	RepeatMasker	Unknown	380550	381161	3379	+	.	ID="RND-2_FAMILY-36";Tend="1258";Tstart="641";shortTE="F";uid="ebb80c07-05c3-4c6f-9c1e-77eebd5f83f1"
WOFM01000130.1	RepeatMasker	LINE/I	341213	341524	839	+	.	ID="RND-5_FAMILY-6398";Tend="1424";Tstart="1109";shortTE="F";uid="6abd9964-5b82-4734-8892-017a4db92691"
WOFM01000130.1	RepeatMasker	Unknown	514229	514545	1405	+	.	ID="RND-6_FAMILY-14885";TEgroup="ctg_33%7CRND-6_FAMILY-14885%7C1";Tend="1953";Tstart="840";shortTE="F";uid="2889b8c5-44e3-479e-9a3e-c7b5b04b279d"
WOFM01000130.1	RepeatMasker	Unknown	150006	150232	626	+	.	ID="RND-4_FAMILY-488";Tend="1246";Tstart="985";shortTE="F";uid="78803721-db33-4ac6-8595-782bc6e85222"
WOFM01000130.1	RepeatMasker	Unknown	709783	710155	2195	+	.	ID="RND-1_FAMILY-626";Tend="1330";Tstart="946";shortTE="F";uid="b806ee06-14d3-4bdd-906e-036cc21f3570"
WOFM01000130.1	RepeatMasker	LTR/Gypsy	482388	482861	3355	+	.	ID="RND-1_FAMILY-13";Tend="6907";Tstart="6439";shortTE="F";uid="b6cfd9e0-60e1-452c-a388-6812d8ea3ce4"
WOFM01000130.1	RepeatMasker	Unknown	462731	462836	558	+	.	ID="RND-6_FAMILY-2894";Tend="1749";Tstart="1646";shortTE="F";uid="c59d5b98-9ae5-41b1-a6ee-9ee5bd54e525"
WOFM01000130.1	RepeatMasker	LTR/Gypsy	808738	809242	3548	+	.	ID="RND-1_FAMILY-156";Tend="716";Tstart="215";shortTE="F";uid="8e096ca3-52b1-4a26-8525-9ec10384f45e"
WOFM01000130.1	RepeatMasker	LTR/Gypsy	553792	557229	22112	+	.	ID="RND-6_FAMILY-42";Tend="8906";Tstart="5419";shortTE="F";uid="2a93bd30-6ad9-46d8-a556-81a555f11ae3"
WOFM01000130.1	RepeatMasker	Unknown	78732	79397	3502	+	.	ID="RND-1_FAMILY-387";Tend="1687";Tstart="963";shortTE="F";uid="6e15a1e4-3ff0-497f-8308-d5697c83782a"
WOFM01000130.1	RepeatMasker	Unknown	700122	700324	591	+	.	ID="RND-5_FAMILY-5573";Tend="1155";Tstart="952";shortTE="F";uid="21988da2-6de9-4c27-aecf-40eab6c4032d"
WOFM01000130.1	RepeatMasker	Unknown	923024	923632	3766	+	.	ID="RND-6_FAMILY-1708";Tend="1484";Tstart="864";shortTE="F";uid="eaac1fe5-cbd0-4f59-a7ce-3095e472fd53"
WOFM01000130.1	RepeatMasker	Unknown	696553	696869	1726	+	.	ID="RND-6_FAMILY-9161";Tend="1726";Tstart="1411";shortTE="F";uid="c66ef8cb-218b-44cb-870d-387eb36e1daa"
WOFM01000130.1	RepeatMasker	Unknown	214895	215099	987	+	.	ID="RND-1_FAMILY-58";Tend="1247";Tstart="1043";shortTE="F";uid="d434395f-7a63-4d69-8c07-6afe8ff0455f"
WOFM01000130.1	RepeatMasker	DNA/hAT-hAT19	232805	232928	597	+	.	ID="RND-6_FAMILY-4704";Tend="1535";Tstart="1411";shortTE="F";uid="eb6011a1-5fe2-40b2-89a4-1e23ff894661"
WOFM01000130.1	RepeatMasker	Unknown	109833	110215	609	+	.	ID="RND-5_FAMILY-2775";TEgroup="ctg_33%7CRND-5_FAMILY-2775%7C1";Tend="1154";Tstart="897";shortTE="F";uid="5c6a7b96-925e-4ddf-9336-5e2a03e00e58"
WOFM01000130.1	RepeatMasker	DNA	311813	311969	838	+	.	ID="RND-5_FAMILY-3205";Tend="1227";Tstart="1072";shortTE="F";uid="8e6b4f6e-9d6b-48a8-854d-2510f495c36a"
WOFM01000130.1	RepeatMasker	Unknown	39219	39380	1119	+	.	ID="RND-1_FAMILY-75";Tend="1121";Tstart="966";shortTE="F";uid="c62c64b3-2c9c-432e-bc4d-bef91290e25f"
WOFM01000130.1	RepeatMasker	LTR/Pao	430776	431058	1207	+	.	ID="RND-1_FAMILY-1032";TEgroup="ctg_33%7CRND-1_FAMILY-1032%7C1";Tend="824";Tstart="682";shortTE="F";uid="0be4da36-b68e-4e07-a589-ed17e8cf6296"
WOFM01000130.1	RepeatMasker	Unknown	217916	218208	1514	+	.	ID="RND-1_FAMILY-562";Tend="1194";Tstart="904";shortTE="F";uid="be877bf4-8044-401d-ad13-e4969564f1ea"
WOFM01000130.1	RepeatMasker	LTR/Gypsy	373217	375255	16474	+	.	ID="RND-1_FAMILY-226";Tend="7709";Tstart="5660";shortTE="F";uid="dd2a1562-67c6-4bd5-bcbb-3570bc8ba4f5"
WOFM01000130.1	RepeatMasker	Unknown	68328	68877	3028	+	.	ID="RND-5_FAMILY-4056";Tend="1533";Tstart="980";shortTE="F";uid="aadc31b6-cdfe-40aa-a315-8d707ef54470"
WOFM01000130.1	RepeatMasker	LTR/Copia	684841	688484	27203	+	.	ID="RND-4_FAMILY-344";Tend="4385";Tstart="735";shortTE="F";uid="947d1ef3-e825-4275-818d-71d95ef91075"
WOFM01000130.1	RepeatMasker	Unknown	780286	780435	1569	+	.	ID="RND-4_FAMILY-1370";Tend="1578";Tstart="962";shortTE="F";uid="abd7f44c-e5a6-4de5-ac98-932e8ab29610"
WOFM01000130.1	RepeatMasker	LINE/RTE-BovB	582792	582928	482	+	.	ID="RND-6_FAMILY-194";Tend="1526";Tstart="1395";shortTE="F";uid="90670036-bcf7-4438-a820-e6baf4221f4b"
WOFM01000130.1	RepeatMasker	RC/Helitron	797627	797899	1530	+	.	ID="RND-5_FAMILY-2749";Tend="1687";Tstart="1403";shortTE="F";uid="59baa914-64bc-4c88-adb5-0335ad718982"
WOFM01000130.1	RepeatMasker	LTR/Gypsy	697621	698123	3893	+	.	ID="RND-1_FAMILY-167";Tend="8145";Tstart="7650";shortTE="F";uid="fe355891-13b5-4014-ada6-d61200aa80dc"
WOFM01000130.1	RepeatMasker	Unknown	404869	405350	2066	+	.	ID="RND-6_FAMILY-15";Tend="1632";Tstart="1073";shortTE="F";uid="95ae35ea-26d1-411e-a09e-f591a8f6ffb1"
WOFM01000130.1	RepeatMasker	LTR/Copia	568754	571038	16829	+	.	ID="RND-1_FAMILY-761";Tend="3303";Tstart="1015";shortTE="F";uid="d71f5817-f36c-4d0f-9ff9-f450967fecd9"
WOFM01000130.1	RepeatMasker	Unknown	565226	566486	7663	+	.	ID="RND-1_FAMILY-0";Tend="2157";Tstart="860";shortTE="F";uid="459c92d8-e485-4b1a-a203-a40204c5a544"
WOFM01000130.1	RepeatMasker	Unknown	467698	468071	1714	+	.	ID="RND-1_FAMILY-103";Tend="1316";Tstart="934";shortTE="F";uid="30787774-c3bc-4e5d-b20d-faf54c5d40ea"
WOFM01000130.1	RepeatMasker	Unknown	466755	467200	1729	+	.	ID="RND-5_FAMILY-2299";Tend="1297";Tstart="871";shortTE="F";uid="bd52af25-0130-4bd3-9a54-501599119bed"
WOFM01000130.1	RepeatMasker	LTR/Gypsy	84028	84166	1124	+	.	ID="RND-5_FAMILY-1656";Tend="1533";Tstart="1395";shortTE="F";uid="9edfb59c-5cc5-4699-9aad-7fc72ce83a7f"
WOFM01000130.1	RepeatMasker	Unknown	810493	810689	804	+	.	ID="RND-6_FAMILY-2350";Tend="1215";Tstart="969";shortTE="F";uid="96d52e8d-bccb-4bb0-9aa3-0ecc1d203d07"
WOFM01000130.1	RepeatMasker	Unknown	237447	237705	1199	+	.	ID="RND-5_FAMILY-2113";Tend="983";Tstart="722";shortTE="F";uid="e10851e2-3262-4fbc-a4a2-0b8b5cfdb267"
WOFM01000130.1	RepeatMasker	Unknown	725065	725209	406	+	.	ID="RND-6_FAMILY-1076";Tend="2354";Tstart="2212";shortTE="F";uid="b05ca70f-7bfb-4360-8ec5-d0e64cadc012"
WOFM01000130.1	RepeatMasker	LTR/Gypsy	747440	752819	33611	+	.	ID="RND-6_FAMILY-42";Tend="8942";Tstart="3482";shortTE="F";uid="5e435420-f149-4e74-83da-f010759f42ca"
WOFM01000130.1	RepeatMasker	Unknown	431864	432327	2554	+	.	ID="RND-1_FAMILY-825";Tend="1384";Tstart="931";shortTE="F";uid="7eab4b51-3803-45cb-9856-fcad18f382c8"
WOFM01000130.1	RepeatMasker	LTR/Gypsy	828076	828417	2052	+	.	ID="RND-1_FAMILY-503";Tend="7605";Tstart="7282";shortTE="F";uid="de5aea11-9043-4fb6-bd70-0b26ebca34bd"
WOFM01000130.1	RepeatMasker	Unknown	173940	174221	1327	+	.	ID="RND-2_FAMILY-36";Tend="1774";Tstart="1506";shortTE="F";uid="17cab838-c9fa-4c72-abed-42edcf8cc6e7"
WOFM01000130.1	RepeatMasker	DNA/Maverick	786998	791814	41401	+	.	ID="RND-6_FAMILY-5772";Tend="8340";Tstart="3526";shortTE="F";uid="2fd7960c-567a-474f-ba45-26f81880f21c"
WOFM01000130.1	RepeatMasker	Unknown	172587	172926	1014	+	.	ID="RND-1_FAMILY-75";Tend="1221";Tstart="911";shortTE="F";uid="c2f6efa0-33ae-4509-9f23-758b977d542f"
WOFM01000130.1	RepeatMasker	Unknown	357309	357607	1990	+	.	ID="RND-1_FAMILY-39";Tend="1587";Tstart="1287";shortTE="F";uid="934428b5-2c01-4823-8372-b76f57725169"
WOFM01000130.1	RepeatMasker	DNA/Maverick	645576	654007	69819	+	.	ID="rnd-6_family-785";Tend="8841";Tstart="610";shortTE="F";uid="aa3ffaf2-2aa8-4a73-baed-3c06cceb27fa"
WOFM01000130.1	RepeatMasker	LTR/Gypsy	744731	746640	4345	+	.	ID="RND-1_FAMILY-91";Tend="6576";Tstart="4732";shortTE="F";uid="cc948078-8530-4127-926e-79c0a62a3fee"
WOFM01000130.1	RepeatMasker	DNA/TcMar-Tc1	921097	921394	2136	+	.	ID="RND-1_FAMILY-649";Tend="1717";Tstart="1406";shortTE="F";uid="42ef7f89-5c7a-43ff-ba57-1b35786e9797"
WOFM01000130.1	RepeatMasker	Unknown	912712	913272	4145	+	.	ID="RND-1_FAMILY-424";Tend="4441";Tstart="3881";shortTE="F";uid="96952479-7109-4222-824c-c4a3d91b5771"
WOFM01000130.1	RepeatMasker	Unknown	168317	168750	1863	+	.	ID="RND-6_FAMILY-1067";Tend="1269";Tstart="897";shortTE="F";uid="6aa82855-c8ca-4e9d-b620-e399389c793b"
WOFM01000130.1	RepeatMasker	Unknown	219612	219794	1465	+	.	ID="RND-1_FAMILY-70";Tend="1169";Tstart="987";shortTE="F";uid="394d5a58-a0c5-41a3-a8cd-b911ce11909d"
WOFM01000130.1	RepeatMasker	DNA/hAT-Tip100	493426	493533	507	+	.	ID="RND-4_FAMILY-1527";Tend="1078";Tstart="974";shortTE="F";uid="2e4e67ca-944d-405b-9f45-8b440007a744"
WOFM01000130.1	RepeatMasker	Unknown	166744	166990	773	+	.	ID="RND-6_FAMILY-756";Tend="730";Tstart="495";shortTE="F";uid="fc389987-bdbb-4138-89b6-2470543d5882"
WOFM01000130.1	RepeatMasker	Unknown	256717	256926	1215	+	.	ID="RND-6_FAMILY-9120";Tend="1178";Tstart="966";shortTE="F";uid="12771cd6-4fb6-4634-9366-b200a8f187af"
WOFM01000130.1	RepeatMasker	DNA/TcMar-Mariner	489737	489961	713	+	.	ID="RND-6_FAMILY-9025";Tend="1608";Tstart="1407";shortTE="F";uid="fe2ea2c5-6a57-4e79-817e-0d4a1d1bc772"
WOFM01000130.1	RepeatMasker	LTR/Copia	286148	286369	495	+	.	ID="RND-4_FAMILY-551";Tend="3865";Tstart="3661";shortTE="F";uid="e2ba48cd-f47c-4c36-adef-097125951c33"
WOFM01000130.1	RepeatMasker	LTR/Gypsy	262244	262430	1017	+	.	ID="RND-1_FAMILY-83";Tend="1107";Tstart="913";shortTE="F";uid="80d4971e-4be0-4168-9247-2fe7191f01ba"
WOFM01000130.1	RepeatMasker	Unknown	494878	495084	1459	+	.	ID="RND-1_FAMILY-1041";Tend="1905";Tstart="1699";shortTE="F";uid="f9e44b63-6c66-4ff4-880a-4de4da8fc378"
WOFM01000130.1	RepeatMasker	LTR/Gypsy	144420	147945	27844	+	.	ID="RND-4_FAMILY-559";Tend="7734";Tstart="4194";shortTE="F";uid="4caf43f5-0487-482a-9333-5e211e32203b"
WOFM01000130.1	RepeatMasker	Unknown	149697	150032	2137	+	.	ID="RND-5_FAMILY-4056";Tend="1377";Tstart="1041";shortTE="F";uid="c5f66b0a-4966-4bd2-8200-8b41ce69f9bb"
WOFM01000130.1	RepeatMasker	Unknown	765062	765764	3526	+	.	ID="RND-1_FAMILY-249";Tend="1749";Tstart="957";shortTE="F";uid="308e628b-0902-4896-8508-63cdf07e8006"
WOFM01000130.1	RepeatMasker	Unknown	731588	732027	2788	+	.	ID="RND-1_FAMILY-133";Tend="1347";Tstart="888";shortTE="F";uid="4c56b23b-be92-407f-b1d1-b2c99216823e"
WOFM01000130.1	RepeatMasker	Unknown	965206	965507	1131	+	.	ID="RND-1_FAMILY-10";Tend="1327";Tstart="963";shortTE="F";uid="40854a61-7af6-4715-ade6-bc59b442d31c"
WOFM01000130.1	RepeatMasker	DNA/Crypton-I	233189	233307	638	+	.	ID="RND-1_FAMILY-240";Tend="1400";Tstart="1273";shortTE="F";uid="4bd84740-2f50-4db1-a930-e8859fef6049"
WOFM01000130.1	RepeatMasker	Unknown	416575	416833	1581	+	.	ID="RND-1_FAMILY-117";Tend="1225";Tstart="954";shortTE="F";uid="99ffa356-072d-417f-a4b8-ae3a765d1623"
WOFM01000130.1	RepeatMasker	LTR/Gypsy	960670	961204	3586	+	.	ID="RND-5_FAMILY-1334";Tend="722";Tstart="194";shortTE="F";uid="9b1fbd9d-b475-4406-ba79-4e6941f7b1b1"
WOFM01000130.1	RepeatMasker	DNA/TcMar-Tc1	943697	943831	805	+	.	ID="RND-6_FAMILY-1200";Tend="1203";Tstart="1053";shortTE="F";uid="acf8c22b-685f-459a-aeb6-a7e50713621c"
WOFM01000130.1	RepeatMasker	LTR/Copia	489453	489706	775	+	.	ID="RND-4_FAMILY-551";Tend="3469";Tstart="3212";shortTE="F";uid="3ea805d3-60d5-40e9-a9f7-5ff8c5aea1d8"
WOFM01000130.1	RepeatMasker	LTR/Copia	612036	614347	7696	+	.	ID="RND-5_FAMILY-1544";Tend="4781";Tstart="2338";shortTE="F";uid="44291e93-b0b6-4adf-94da-b787715842fd"
WOFM01000130.1	RepeatMasker	Unknown	398560	399346	4068	+	.	ID="RND-1_FAMILY-737";Tend="1734";Tstart="942";shortTE="F";uid="b1911d0b-3e18-4357-af46-f112a30c137f"
WOFM01000130.1	RepeatMasker	Unknown	468267	468476	1003	+	.	ID="RND-6_FAMILY-6372";Tend="1526";Tstart="1318";shortTE="F";uid="d6feb731-e569-44fb-aab5-747b58e53b49"
WOFM01000130.1	RepeatMasker	DNA/Maverick	659165	661803	22302	+	.	ID="RND-6_FAMILY-3880";Tend="8383";Tstart="5718";shortTE="F";uid="35a37500-d472-460e-b5c5-12d0d96f43aa"
WOFM01000130.1	RepeatMasker	LINE/R2-NeSL	768746	768992	1742	+	.	ID="RND-3_FAMILY-38";Tend="1189";Tstart="939";shortTE="F";uid="702adbe7-e153-4d3a-96bb-f4ee69dc60d1"
WOFM01000130.1	RepeatMasker	LTR/Gypsy	53412	55156	12731	+	.	ID="RND-1_FAMILY-378";Tend="11451";Tstart="9704";shortTE="F";uid="9a56679f-d7ed-4e6a-9587-fd427611c50c"
WOFM01000130.1	RepeatMasker	Unknown	809482	809690	1275	+	.	ID="RND-3_FAMILY-565";Tend="1474";Tstart="1263";shortTE="F";uid="dc57779e-beed-45c1-b15c-46b9b2fe0b23"
WOFM01000130.1	RepeatMasker	Unknown	726933	727133	503	+	.	ID="RND-6_FAMILY-734";Tend="1152";Tstart="930";shortTE="F";uid="e25898b5-f21f-47ea-980e-6e1d7465d254"
WOFM01000130.1	RepeatMasker	LTR/Gypsy	440233	440762	3936	+	.	ID="RND-1_FAMILY-922";Tend="8381";Tstart="7850";shortTE="F";uid="fd1540b3-47eb-46d3-8820-9944cd094eb5"
WOFM01000130.1	RepeatMasker	LINE/R1-LOA	182122	188201	47054	+	.	ID="RND-1_FAMILY-349";Tend="6336";Tstart="248";shortTE="F";uid="fcdad035-17fa-49ae-8679-8f141065e00d"
WOFM01000130.1	RepeatMasker	Unknown	496272	496506	1175	+	.	ID="RND-4_FAMILY-1083";Tend="1804";Tstart="1569";shortTE="F";uid="20d9f52c-5d20-4297-a8d4-17fa76a3ac7b"
WOFM01000130.1	RepeatMasker	Unknown	429690	430037	2018	+	.	ID="RND-4_FAMILY-168";Tend="1318";Tstart="952";shortTE="F";uid="e0e8cd82-8178-4096-9a63-aeb3749dfae7"
WOFM01000130.1	RepeatMasker	Unknown	417497	417743	1505	+	.	ID="RND-6_FAMILY-9120";Tend="1180";Tstart="946";shortTE="F";uid="153cee2a-3479-4c3c-88cd-2fdca4f58fa2"
WOFM01000130.1	RepeatMasker	DNA/CMC-Chapaev-3	821514	821720	540	+	.	ID="RND-6_FAMILY-496";Tend="1191";Tstart="983";shortTE="F";uid="54b869c1-af85-49f4-b969-d753bfc0b2dd"
WOFM01000130.1	RepeatMasker	Unknown	418732	419520	3634	+	.	ID="RND-4_FAMILY-1083";Tend="1798";Tstart="937";shortTE="F";uid="c44dffa6-0c65-42b7-8828-5fb4c0ede556"
WOFM01000130.1	RepeatMasker	LINE/RTE-BovB	855858	855998	495	+	.	ID="RND-1_FAMILY-691";Tend="1586";Tstart="1440";shortTE="F";uid="82cd215a-f7be-4ab2-8d3e-240b1836d7b2"
WOFM01000130.1	RepeatMasker	LTR/Gypsy	909915	912711	19219	+	.	ID="RND-6_FAMILY-5486";Tend="3633";Tstart="779";shortTE="F";uid="150214d7-4445-4367-9ebd-98a6189433b2"
WOFM01000130.1	RepeatMasker	Unknown	175740	175986	1174	+	.	ID="RND-6_FAMILY-2350";Tend="1215";Tstart="965";shortTE="F";uid="ff37fd74-c377-4bec-b386-e206d7af25b5"
WOFM01000130.1	RepeatMasker	Unknown	196103	196238	659	+	.	ID="RND-1_FAMILY-529";Tend="1632";Tstart="1225";shortTE="F";uid="5489bf62-2ba4-45c5-af84-3181fba2eace"
WOFM01000130.1	RepeatMasker	Unknown	486629	487466	4157	+	.	ID="RND-4_FAMILY-1098";Tend="1704";Tstart="859";shortTE="F";uid="24fabc8b-c394-427a-b2bd-43a005adad0b"
WOFM01000130.1	RepeatMasker	Unknown	90567	90769	527	+	.	ID="RND-6_FAMILY-734";Tend="1145";Tstart="935";shortTE="F";uid="6d46c3cd-bbf6-4ff4-a756-5ca95489d02d"
WOFM01000130.1	RepeatMasker	Unknown	205552	205699	457	+	.	ID="RND-6_FAMILY-1056";Tend="1205";Tstart="1067";shortTE="F";uid="7e427c10-ce9e-466e-812c-09fa7f0607a3"
WOFM01000130.1	RepeatMasker	Unknown	415251	415399	1025	+	.	ID="RND-6_FAMILY-15";Tend="1765";Tstart="1617";shortTE="F";uid="c4d4e91e-6d9b-4c4d-8c0f-4ae4540f108a"
WOFM01000130.1	RepeatMasker	RC/Helitron	951399	951874	1362	+	.	ID="RND-5_FAMILY-2192";Tend="1825";Tstart="1325";shortTE="F";uid="e475d2a1-ad3a-49a3-a087-bd31eb4e6106"
WOFM01000130.1	RepeatMasker	LINE/L2	930041	930199	604	+	.	ID="RND-1_FAMILY-65";Tend="965";Tstart="814";shortTE="F";uid="692070e7-2ad1-4978-a15a-c59c583716d6"
WOFM01000130.1	RepeatMasker	DNA	288478	288643	1141	+	.	ID="RND-5_FAMILY-4767";Tend="1052";Tstart="888";shortTE="F";uid="2e49e11a-4ba8-49de-96d8-c8b22bc04dcf"
WOFM01000130.1	RepeatMasker	Unknown	262966	263576	3762	+	.	ID="RND-6_FAMILY-3942";Tend="1559";Tstart="950";shortTE="F";uid="84f8dc1e-5d5e-494c-b262-d0f500ade562"
WOFM01000130.1	RepeatMasker	DNA/TcMar-Mariner	783448	785422	3799	+	.	ID="RND-6_FAMILY-9025";TEgroup="ctg_33%7CRND-6_FAMILY-9025%7C1";Tend="2713";Tstart="597";shortTE="F";uid="7803138b-a81d-4275-a09c-4fe0e14b32a8"
WOFM01000130.1	RepeatMasker	Unknown	728126	729105	2873	+	.	ID="RND-1_FAMILY-638";Tend="1961";Tstart="970";shortTE="F";uid="6f4d8a0a-ac1c-43e0-982a-e9714023ffb4"
WOFM01000130.1	RepeatMasker	Unknown	746769	747441	5743	+	.	ID="RND-1_FAMILY-121";Tend="1668";Tstart="996";shortTE="F";uid="48eb30d8-6cd7-4146-9bce-6c8feed587c9"
WOFM01000130.1	RepeatMasker	Unknown	238461	238774	1741	+	.	ID="RND-1_FAMILY-825";Tend="1381";Tstart="1055";shortTE="F";uid="2920c8a5-8cec-4760-9c75-ca3c0d734a24"
WOFM01000130.1	RepeatMasker	LTR/Gypsy	537043	537881	3277	+	.	ID="RND-3_FAMILY-275";Tend="1203";Tstart="334";shortTE="F";uid="4e7921c9-9a50-4908-a2dc-e311985f009f"
WOFM01000130.1	RepeatMasker	DNA/hAT-hAT19	245134	245259	560	+	.	ID="RND-6_FAMILY-4704";Tend="1535";Tstart="1412";shortTE="F";uid="4e76037d-25f1-4e4b-a199-d659b8c76ec3"
WOFM01000130.1	RepeatMasker	Unknown	203796	203987	848	+	.	ID="RND-6_FAMILY-532";Tend="1217";Tstart="1012";shortTE="F";uid="14e7eac4-32a6-4667-850b-29d6c906d0c0"
WOFM01000130.1	RepeatMasker	LTR/Gypsy	66415	66550	526	+	.	ID="GYPSY68-I_AG";Tend="2254";Tstart="2117";shortTE="F";uid="10e2f42f-507e-4533-879d-77257be6a682"
WOFM01000130.1	RepeatMasker	Unknown	802796	802940	484	+	.	ID="RND-5_FAMILY-487";Tend="1198";Tstart="1047";shortTE="F";uid="79f90217-98b0-432b-9689-db343c0101ae"
WOFM01000130.1	RepeatMasker	RC/Helitron	313204	313591	1820	+	.	ID="RND-1_FAMILY-232";Tend="1355";Tstart="917";shortTE="F";uid="27720202-ed53-403a-8943-0772b7c63ac6"
WOFM01000130.1	RepeatMasker	LTR/Pao	196239	196626	591	+	.	ID="RND-5_FAMILY-1473";Tend="5230";Tstart="4793";shortTE="F";uid="5590b654-aa80-420a-aca8-90200f5f7199"
WOFM01000130.1	RepeatMasker	Unknown	173726	173940	1442	+	.	ID="RND-1_FAMILY-681";Tend="1311";Tstart="1100";shortTE="F";uid="bbb01580-84d5-4d39-a771-b90b1cf3c00b"
WOFM01000130.1	RepeatMasker	RC/Helitron	383146	383412	1565	+	.	ID="RND-1_FAMILY-232";Tend="1182";Tstart="907";shortTE="F";uid="4cba94e5-3fff-4a10-8c4f-912cd21f2e30"
WOFM01000130.1	RepeatMasker	DNA/Crypton-I	245518	245636	623	+	.	ID="RND-1_FAMILY-240";Tend="1400";Tstart="1273";shortTE="F";uid="59dfb353-eccb-46ce-8fe2-285e9c3f0da7"
WOFM01000130.1	RepeatMasker	Unknown	739245	740587	8394	+	.	ID="RND-1_FAMILY-924";Tend="2139";Tstart="777";shortTE="F";uid="eb2fffd4-b5ac-4491-8213-746003abc7d4"
WOFM01000130.1	RepeatMasker	Unknown	918113	918279	983	+	.	ID="RND-5_FAMILY-1089";Tend="1307";Tstart="1145";shortTE="F";uid="98db81a6-a83f-4190-ab9d-698a70db71e0"
WOFM01000130.1	RepeatMasker	LTR/Gypsy	548168	548615	1925	+	.	ID="RND-6_FAMILY-9175";Tend="5699";Tstart="5334";shortTE="F";uid="a4df4daf-22f7-45d1-a5ed-57e75721bb2a"
WOFM01000130.1	RepeatMasker	LINE/L2	437783	437922	458	+	.	ID="RND-5_FAMILY-2134";Tend="976";Tstart="827";shortTE="F";uid="2c9a7a55-d4a1-4a68-9218-0c352abd27f6"
WOFM01000130.1	RepeatMasker	Unknown	322100	322911	4169	+	.	ID="RND-6_FAMILY-9161";Tend="1726";Tstart="930";shortTE="F";uid="1b82171d-c33b-4917-8b3d-cf5484be81ad"
WOFM01000130.1	RepeatMasker	DNA/Crypton-I	844869	845017	654	+	.	ID="rnd-1_family-337";Tend="1066";Tstart="799";shortTE="F";uid="ef6b87b5-adbb-4f4b-89e8-ceb9f0816cfc"
WOFM01000130.1	RepeatMasker	Unknown	822278	822445	710	+	.	ID="RND-2_FAMILY-36";Tend="782";Tstart="617";shortTE="F";uid="49c8cc29-072d-47a7-a623-b54f0123e7ad"
WOFM01000130.1	RepeatMasker	Unknown	236669	236941	1821	+	.	ID="RND-1_FAMILY-58";Tend="1239";Tstart="965";shortTE="F";uid="feefb95d-7df8-4871-89e7-a8679d68a937"
WOFM01000130.1	RepeatMasker	LTR/Gypsy	141575	144420	22683	+	.	ID="RND-1_FAMILY-845";Tend="3634";Tstart="773";shortTE="F";uid="a3b56bfb-45f5-4976-9cae-7bf5fd618583"
WOFM01000130.1	RepeatMasker	Unknown	638916	639212	2178	+	.	ID="RND-4_FAMILY-1024";Tend="1324";Tstart="1032";shortTE="F";uid="57ba6b5f-3a2c-4347-ab71-7d0d827f48c1"
WOFM01000130.1	RepeatMasker	Unknown	677562	677720	960	+	.	ID="RND-1_FAMILY-865";Tend="1219";Tstart="1048";shortTE="F";uid="96009d2c-b4ab-4ed4-ae16-5d2198110002"
WOFM01000130.1	RepeatMasker	Unknown	223899	224171	1755	+	.	ID="RND-1_FAMILY-195";Tend="1489";Tstart="1218";shortTE="F";uid="9c3800c2-1c8c-4dcb-b0c9-6fa01bad2530"
WOFM01000130.1	RepeatMasker	DNA	937110	937351	853	+	.	ID="RND-5_FAMILY-3205";Tend="1079";Tstart="847";shortTE="F";uid="31465f4c-156d-462b-9a33-363ef1552410"
WOFM01000130.1	RepeatMasker	LINE/I	548797	549296	624	+	.	ID="RND-1_FAMILY-1098";Tend="7852";Tstart="7395";shortTE="F";uid="0790fc32-f728-4b95-9e3f-16fa40c74297"
WOFM01000130.1	RepeatMasker	Unknown	665679	665959	836	+	.	ID="RND-5_FAMILY-123";Tend="2569";Tstart="2289";shortTE="F";uid="ec23ebeb-8acb-461a-8ac3-9ea9822f83ac"
WOFM01000130.1	RepeatMasker	LTR/Gypsy	553642	553792	1524	+	.	ID="RND-1_FAMILY-419";Tend="3304";Tstart="3149";shortTE="F";uid="4fade865-3e36-4873-b9c4-0e31f82aaac4"
WOFM01000130.1	RepeatMasker	Unknown	382516	382938	1571	+	.	ID="RND-2_FAMILY-36";Tend="1693";Tstart="1243";shortTE="F";uid="889945c7-9a39-4828-a05a-9f1c7a9c331e"
WOFM01000130.1	RepeatMasker	Unknown	256579	256717	1042	+	.	ID="RND-1_FAMILY-117";Tend="1217";Tstart="1079";shortTE="F";uid="7a9052d0-9882-462f-9a02-5879f6392369"
WOFM01000130.1	RepeatMasker	DNA/Sola-1	702849	703451	3508	+	.	ID="rnd-5_family-2465";Tend="2670";Tstart="1466";shortTE="F";uid="436206b9-fa04-4968-98ef-096bc0d25ec6"
WOFM01000130.1	RepeatMasker	LINE/RTE-BovB	562637	563086	3237	+	.	ID="RND-1_FAMILY-691";Tend="1845";Tstart="1350";shortTE="F";uid="bc1da137-dc06-4ffd-a80d-d8822967cc47"
WOFM01000130.1	RepeatMasker	Unknown	388089	388364	1840	+	.	ID="RND-6_FAMILY-2831";Tend="1228";Tstart="957";shortTE="F";uid="2d60f9f8-b802-4a7b-a6f9-266f30e2b1dd"
WOFM01000130.1	RepeatMasker	Unknown	930471	930618	404	+	.	ID="RND-6_FAMILY-3015";Tend="2486";Tstart="2335";shortTE="F";uid="9f760450-6c4f-4b43-881b-f7de82f5e7bd"
WOFM01000130.1	RepeatMasker	LINE/R2-NeSL	897618	898011	2621	+	.	ID="RND-3_FAMILY-38";Tend="1333";Tstart="928";shortTE="F";uid="37e05033-7ab3-49f7-a2f0-6541c91dd656"
WOFM01000130.1	RepeatMasker	Unknown	65323	65990	2565	+	.	ID="RND-1_FAMILY-34";Tend="1805";Tstart="929";shortTE="F";uid="6f48cf5d-4195-4bdd-92a5-7cf712a6f00c"
WOFM01000130.1	RepeatMasker	Unknown	340381	340611	1570	+	.	ID="RND-6_FAMILY-9120";Tend="1176";Tstart="946";shortTE="F";uid="a2a1d8d1-a0e1-415a-adb0-c50d7c9fdeaf"
WOFM01000130.1	RepeatMasker	Unknown	58032	58340	1948	+	.	ID="RND-1_FAMILY-721";Tend="1202";Tstart="895";shortTE="F";uid="6486fc96-e0bb-45b8-8195-16b9fffd9e6c"
WOFM01000130.1	RepeatMasker	LTR/Copia	517464	522499	38954	+	.	ID="RND-1_FAMILY-510";Tend="6117";Tstart="1079";shortTE="F";uid="d48febde-2261-4648-a429-09be62b2c224"
WOFM01000130.1	RepeatMasker	DNA	775650	775809	753	+	.	ID="RND-5_FAMILY-3205";Tend="1227";Tstart="1072";shortTE="F";uid="74840d4a-536f-4c76-ac07-63b58e293e0b"
WOFM01000130.1	RepeatMasker	Unknown	418508	418725	472	+	.	ID="RND-5_FAMILY-403";Tend="1109";Tstart="909";shortTE="F";uid="109a02d3-6c3a-4d46-bb71-4ca5cccd5497"
WOFM01000130.1	RepeatMasker	Unknown	438656	440250	6879	+	.	ID="RND-6_FAMILY-1373";Tend="2111";Tstart="395";shortTE="F";uid="95b81d84-2ba6-4e71-ac6f-58316e3a7d1c"
WOFM01000130.1	RepeatMasker	Unknown	254951	255123	540	+	.	ID="RND-1_FAMILY-626";Tend="1202";Tstart="1029";shortTE="F";uid="83a22442-059e-4da8-8bf1-3b2f34d39f4c"
WOFM01000130.1	RepeatMasker	Unknown	934417	934621	862	+	.	ID="RND-4_FAMILY-2362";Tend="1054";Tstart="861";shortTE="F";uid="17c558fd-151f-4925-a635-459f94949fb3"
WOFM01000130.1	RepeatMasker	Unknown	832428	833347	5910	+	.	ID="RND-4_FAMILY-2666";Tend="1751";Tstart="750";shortTE="F";uid="5ed75364-5f8f-4357-80e5-bac8a443e518"
WOFM01000130.1	RepeatMasker	Unknown	29453	30306	1956	+	.	ID="RND-1_FAMILY-380";Tend="1772";Tstart="947";shortTE="F";uid="7c4a7713-5329-432f-b49d-6f87f4547169"
WOFM01000130.1	RepeatMasker	Unknown	255341	255617	1617	+	.	ID="RND-6_FAMILY-3099";Tend="1240";Tstart="953";shortTE="F";uid="86abef41-1ea9-4839-a2af-7ec52999dcb3"
WOFM01000130.1	RepeatMasker	LTR/Copia	592377	599086	51745	+	.	ID="RND-1_FAMILY-113";Tend="7932";Tstart="1198";shortTE="F";uid="70126e4d-8723-48ed-8b9c-6cf1f8acacf5"
WOFM01000130.1	RepeatMasker	DNA/Crypton-I	59290	59448	561	-	.	ID="RND-6_FAMILY-4026";Tend="1133";Tstart="923";shortTE="F";uid="95022c2a-0755-44aa-9abe-512ba4786a37"
WOFM01000130.1	RepeatMasker	Unknown	929216	929370	951	-	.	ID="RND-5_FAMILY-3179";Tend="1044";Tstart="891";shortTE="F";uid="d113349a-cba7-4d67-8394-4cf17d2e2b9a"
WOFM01000130.1	RepeatMasker	LTR/Gypsy	497777	504733	59506	-	.	ID="RND-1_FAMILY-184";Tend="7250";Tstart="201";shortTE="F";uid="8737e196-6378-4ab8-910a-5585411f41b7"
WOFM01000130.1	RepeatMasker	LTR/Gypsy	720604	720788	1470	-	.	ID="RND-1_FAMILY-719";Tend="880";Tstart="696";shortTE="F";uid="efc21eae-7876-4a1a-891d-f9982f604312"
WOFM01000130.1	RepeatMasker	Unknown	923629	923861	1427	-	.	ID="RND-6_FAMILY-803";Tend="4415";Tstart="4188";shortTE="F";uid="9f525f81-ff19-4186-bd37-a3afd4fbc2d9"
WOFM01000130.1	RepeatMasker	Unknown	785813	785963	1207	-	.	ID="RND-6_FAMILY-3860";Tend="1765";Tstart="1616";shortTE="F";uid="5b2ee42f-2805-4324-a0b6-6987ffb0c1fd"
WOFM01000130.1	RepeatMasker	Unknown	148919	149679	2965	-	.	ID="RND-1_FAMILY-2";Tend="1202";Tstart="747";shortTE="F";uid="688a26e1-b531-4535-9ce1-3643144d3c5d"
WOFM01000130.1	RepeatMasker	Unknown	318062	318219	962	-	.	ID="RND-1_FAMILY-247";Tend="1345";Tstart="1193";shortTE="F";uid="fd86c3d2-063b-4ca4-898a-4585e6b8914d"
WOFM01000130.1	RepeatMasker	Unknown	939473	940565	8360	-	.	ID="RND-1_FAMILY-48";Tend="1928";Tstart="838";shortTE="F";uid="930e19ae-2b09-4bb2-942a-faa6573b4148"
WOFM01000130.1	RepeatMasker	DNA	207725	207892	1164	-	.	ID="RND-5_FAMILY-4767";Tend="1047";Tstart="886";shortTE="F";uid="3826cf2f-5e31-44cb-97ae-c2a9d84c4af1"
WOFM01000130.1	RepeatMasker	LTR/Copia	557230	562641	40877	-	.	ID="RND-1_FAMILY-165";Tend="6004";Tstart="590";shortTE="F";uid="f64f8a4a-5d46-4c67-9a42-c36c0beffc36"
WOFM01000130.1	RepeatMasker	LTR/Copia	529033	529866	2757	-	.	ID="RND-6_FAMILY-3415";Tend="1521";Tstart="699";shortTE="F";uid="279383eb-05aa-4882-8362-323fc44ee9bc"
WOFM01000130.1	RepeatMasker	Unknown	735590	736014	1585	-	.	ID="RND-4_FAMILY-1722";Tend="1516";Tstart="1068";shortTE="F";uid="b6517458-e829-4379-8959-6f42942e82ba"
WOFM01000130.1	RepeatMasker	Unknown	853173	853822	15551	-	.	ID="RND-1_FAMILY-5";Tend="1714";Tstart="860";shortTE="F";uid="c7671ec1-92ee-46ad-b4e3-491c72b5dc29"
WOFM01000130.1	RepeatMasker	Unknown	867008	868350	1501	-	.	ID="RND-2_FAMILY-36";TEgroup="ctg_33%7CRND-2_FAMILY-36%7C2";Tend="1772";Tstart="617";shortTE="F";uid="e10d6e5c-0c89-41bf-96f2-5db412e14cab"
WOFM01000130.1	RepeatMasker	Unknown	529864	530151	2226	-	.	ID="RND-1_FAMILY-650";Tend="1842";Tstart="1554";shortTE="F";uid="31bcedb2-c3c0-409f-9663-4ca90146951f"
WOFM01000130.1	RepeatMasker	DNA/Maverick	648825	659164	84515	-	.	ID="RND-6_FAMILY-2777";Tend="10812";Tstart="742";shortTE="F";uid="8ea32d32-152f-4d8c-9a57-25f42827545e"
WOFM01000130.1	RepeatMasker	LTR/Gypsy	740586	744728	34536	-	.	ID="RND-6_FAMILY-2735";Tend="5167";Tstart="1023";shortTE="F";uid="ca16fd0e-59e2-4bbb-b129-c8680a4fc00d"
WOFM01000130.1	RepeatMasker	Unknown	442176	442746	2904	-	.	ID="RND-5_FAMILY-784";Tend="1499";Tstart="885";shortTE="F";uid="a8238570-1c06-4700-95eb-1107d090b2d7"
WOFM01000130.1	RepeatMasker	Unknown	878987	879245	1797	-	.	ID="RND-6_FAMILY-2831";Tend="1230";Tstart="973";shortTE="F";uid="54f09c6f-60ab-4ed6-a789-ca9b6c746d80"
WOFM01000130.1	RepeatMasker	LINE/CR1	357286	357484	422	-	.	ID="RND-6_FAMILY-7490";Tend="2255";Tstart="2055";shortTE="F";uid="d1c4314c-6480-4405-874b-83a793bf3014"
WOFM01000130.1	RepeatMasker	LINE/R2-NeSL	76315	76864	1762	-	.	ID="RND-3_FAMILY-38";TEgroup="ctg_33%7CRND-3_FAMILY-38%7C1";Tend="1341";Tstart="929";shortTE="F";uid="098ecc18-8ed8-474d-8669-780cc1c6068a"
WOFM01000130.1	RepeatMasker	Unknown	863527	863996	2271	-	.	ID="RND-1_FAMILY-10";Tend="1856";Tstart="1400";shortTE="F";uid="9af7be88-63c0-4172-a48a-0b545b89fccc"
WOFM01000130.1	RepeatMasker	RC/Helitron	974402	974527	548	-	.	ID="RND-5_FAMILY-2792";Tend="1812";Tstart="1691";shortTE="F";uid="77fcb824-34f7-443a-91d0-75f7ada10691"
WOFM01000130.1	RepeatMasker	Unknown	207563	207722	697	-	.	ID="RND-4_FAMILY-265";Tend="1768";Tstart="1613";shortTE="F";uid="47c9cd2d-d37e-40c1-8109-a0153b609e9d"
WOFM01000130.1	RepeatMasker	Unknown	340671	340871	1326	-	.	ID="RND-6_FAMILY-6648";Tend="1144";Tstart="950";shortTE="F";uid="37c5ee37-64a0-4816-a192-9aec85f81030"
WOFM01000130.1	RepeatMasker	Unknown	823702	823927	1205	-	.	ID="RND-6_FAMILY-3053";Tend="2002";Tstart="1766";shortTE="F";uid="8e7dc7e6-03a6-4ad3-a720-e327f394dc52"
WOFM01000130.1	RepeatMasker	DNA/Crypton-I	221757	221913	567	-	.	ID="RND-4_FAMILY-334";Tend="1717";Tstart="1543";shortTE="F";uid="fd9b6de5-4e63-42d0-9cf1-53f3c467ce69"
WOFM01000130.1	RepeatMasker	DNA/Kolobok-T2	537884	540440	20542	-	.	ID="RND-1_FAMILY-16";Tend="6991";Tstart="4445";shortTE="F";uid="4f0efa94-411b-4717-be23-625dd1f96ea8"
WOFM01000130.1	RepeatMasker	Unknown	234254	234726	2878	-	.	ID="RND-1_FAMILY-195";Tend="1391";Tstart="929";shortTE="F";uid="e588167d-7f65-4a00-adce-b0a4cc7200c5"
WOFM01000130.1	RepeatMasker	Unknown	457611	457771	799	-	.	ID="RND-1_FAMILY-70";Tend="1164";Tstart="995";shortTE="F";uid="67302c82-3fe4-4c5a-ad96-de4671442f07"
WOFM01000130.1	RepeatMasker	Unknown	730297	730476	1454	-	.	ID="RND-1_FAMILY-70";Tend="1170";Tstart="991";shortTE="F";uid="71c61b5e-e917-4db2-bc01-9ca3c766284a"
WOFM01000130.1	RepeatMasker	Unknown	277780	282263	13929	-	.	ID="RND-6_FAMILY-29";Tend="3603";Tstart="7";shortTE="F";uid="caa58f73-8091-438e-a47b-184717a2df40"
WOFM01000130.1	RepeatMasker	LTR/Gypsy	370295	370652	2106	-	.	ID="RND-1_FAMILY-118";Tend="2135";Tstart="1795";shortTE="F";uid="35f6b90b-8e91-490e-840c-759c55daafd0"
WOFM01000130.1	RepeatMasker	DNA/TcMar-Tc1	455480	456176	2442	-	.	ID="RND-4_FAMILY-659";Tend="1272";Tstart="644";shortTE="F";uid="d9a6b62c-4b6d-42a8-b292-8c3be540ed55"
WOFM01000130.1	RepeatMasker	Unknown	433651	434306	3505	-	.	ID="RND-1_FAMILY-387";Tend="1701";Tstart="1012";shortTE="F";uid="21576c9a-3223-4f0a-91ce-901614ef064e"
WOFM01000130.1	RepeatMasker	DNA/hAT-Tip100	824178	824439	653	-	.	ID="RND-5_FAMILY-347";Tend="1196";Tstart="921";shortTE="F";uid="5b171e93-f1ff-4129-83c0-9e9fb0f274fc"
WOFM01000130.1	RepeatMasker	Unknown	315199	315634	2719	-	.	ID="RND-6_FAMILY-1576";Tend="1385";Tstart="948";shortTE="F";uid="b54a2f53-02e1-45bc-bf09-ba5716f5a009"
WOFM01000130.1	RepeatMasker	Unknown	314193	314755	3594	-	.	ID="RND-1_FAMILY-703";Tend="1573";Tstart="985";shortTE="F";uid="8f0d2bd6-3e72-4226-9788-9ec0401dc2f2"
WOFM01000130.1	RepeatMasker	Unknown	906335	906597	745	-	.	ID="RND-5_FAMILY-1247";Tend="1122";Tstart="857";shortTE="F";uid="00e6c4bb-3399-437d-a782-bb9c70d71f95"
WOFM01000130.1	RepeatMasker	LTR/Copia	549291	549539	2110	-	.	ID="RND-5_FAMILY-1807";Tend="6796";Tstart="6548";shortTE="F";uid="8fc53a6a-e822-472e-a608-4a7722fda2b7"
WOFM01000130.1	RepeatMasker	Unknown	854021	854312	1765	-	.	ID="RND-1_FAMILY-58";Tend="1256";Tstart="962";shortTE="F";uid="99e14565-4328-4f0d-8ae6-d0fecdc812ee"
WOFM01000130.1	RepeatMasker	Unknown	879983	880152	612	-	.	ID="RND-5_FAMILY-1089";Tend="1309";Tstart="1150";shortTE="F";uid="48346911-d175-4030-a48f-3fb022e73ae4"
WOFM01000130.1	RepeatMasker	Unknown	380501	380730	471	-	.	ID="RND-6_FAMILY-1327";Tend="658";Tstart="454";shortTE="F";uid="3f466515-fece-437b-b3ba-0752717b8ebd"
WOFM01000130.1	RepeatMasker	Unknown	379418	380268	1836	-	.	ID="RND-1_FAMILY-258";Tend="1853";Tstart="921";shortTE="F";uid="ed4c4ca3-0f06-42c9-a6a0-b51721c34e1e"
WOFM01000130.1	RepeatMasker	Unknown	218332	218588	1417	-	.	ID="RND-1_FAMILY-117";Tend="1241";Tstart="962";shortTE="F";uid="54364e12-0ff0-4ba0-a047-e93a59866fac"
WOFM01000130.1	RepeatMasker	LTR/Pao	591934	592225	1736	-	.	ID="RND-1_FAMILY-1035";Tend="965";Tstart="674";shortTE="F";uid="24819d6b-8517-4769-8460-cc9c028ec38b"
WOFM01000130.1	RepeatMasker	Unknown	845671	845953	888	-	.	ID="RND-1_FAMILY-328";Tend="1269";Tstart="994";shortTE="F";uid="fe75cf26-8354-48d5-95ed-717c61d4fa8f"
WOFM01000130.1	RepeatMasker	Unknown	440073	440292	871	-	.	ID="RND-1_FAMILY-8";Tend="1820";Tstart="1659";shortTE="F";uid="f7683b07-301f-4df4-b3b1-0d0778c146b5"
WOFM01000130.1	RepeatMasker	Unknown	950830	951176	758	-	.	ID="RND-5_FAMILY-177";Tend="1476";Tstart="1160";shortTE="F";uid="dd5330b6-7ae1-4817-80e0-8350c10ee9d7"
WOFM01000130.1	RepeatMasker	Unknown	928424	928764	2038	-	.	ID="RND-5_FAMILY-3179";Tend="1381";Tstart="1042";shortTE="F";uid="3dd3f56a-5926-41a5-a52a-fe22902e9fd6"
WOFM01000130.1	RepeatMasker	Unknown	483003	483152	872	-	.	ID="RND-4_FAMILY-413";Tend="1085";Tstart="936";shortTE="F";uid="d64bf150-990f-49e6-aad5-530f3531a1b9"
WOFM01000130.1	RepeatMasker	DNA/TcMar-Tc1	75731	76337	3614	-	.	ID="RND-4_FAMILY-1317";Tend="1442";Tstart="849";shortTE="F";uid="92f2bc27-d84f-41ff-8f99-f3ca9ff8114d"
WOFM01000130.1	RepeatMasker	LTR	311113	311528	419	-	.	ID="RND-5_FAMILY-828";Tend="1289";Tstart="879";shortTE="F";uid="9993490e-5f0f-4aac-96a3-fd68df62e518"
WOFM01000130.1	RepeatMasker	Unknown	582821	582931	757	-	.	ID="RND-6_FAMILY-5582";Tend="1107";Tstart="996";shortTE="F";uid="6a3cc5d7-17fe-4ec5-9aa8-7c4059bfb4b6"
WOFM01000130.1	RepeatMasker	Unknown	169035	169178	702	-	.	ID="RND-6_FAMILY-3099";Tend="1232";Tstart="1094";shortTE="F";uid="d2954934-f201-42f7-b01f-1f5edc1347df"
WOFM01000130.1	RepeatMasker	Unknown	8096	8428	2328	-	.	ID="RND-1_FAMILY-251";Tend="1230";Tstart="896";shortTE="F";uid="4e090f9f-b10b-43a9-9d42-9813152d3d41"
WOFM01000130.1	RepeatMasker	Unknown	865134	865300	640	-	.	ID="RND-1_FAMILY-10";Tend="1113";Tstart="942";shortTE="F";uid="5e7a6920-b9e5-42df-ab41-833a7b2a07bd"
WOFM01000130.1	RepeatMasker	LTR/Gypsy	902950	903363	3701	-	.	ID="RND-4_FAMILY-209";Tend="1249";Tstart="836";shortTE="F";uid="e74533b4-c616-41e9-bcf0-a19f208e5b49"
WOFM01000130.1	RepeatMasker	DNA/TcMar-Mariner	722412	722728	865	-	.	ID="RND-6_FAMILY-9025";Tend="1613";Tstart="1295";shortTE="F";uid="994ed2de-9f78-4a4f-840d-4463ccc6f705"
WOFM01000130.1	RepeatMasker	Unknown	65101	65222	467	-	.	ID="RND-6_FAMILY-151";Tend="1057";Tstart="934";shortTE="F";uid="378c4c33-eb19-452d-8127-274c461acf80"
WOFM01000130.1	RepeatMasker	Unknown	135262	135410	544	-	.	ID="RND-5_FAMILY-830";Tend="1120";Tstart="948";shortTE="F";uid="a1b64f0f-493b-45ce-bd3f-ad011707eb96"
WOFM01000130.1	RepeatMasker	Unknown	216897	217146	1155	-	.	ID="RND-1_FAMILY-737";Tend="1189";Tstart="939";shortTE="F";uid="64db9edb-e47b-46fb-b646-bdd536aa6e1d"
WOFM01000130.1	RepeatMasker	Unknown	454220	454671	649	-	.	ID="RND-1_FAMILY-26";Tend="1393";Tstart="918";shortTE="F";uid="4913726b-08a7-4ade-8871-33b0ab350647"
WOFM01000130.1	RepeatMasker	Unknown	695167	695910	1165	-	.	ID="RND-6_FAMILY-3525";TEgroup="ctg_33%7CRND-6_FAMILY-3525%7C1";Tend="1504";Tstart="743";shortTE="F";uid="1b2e7720-17ce-45b8-8f44-1550bdb8714d"
WOFM01000130.1	RepeatMasker	LTR/Gypsy	349208	349699	2900	-	.	ID="RND-5_FAMILY-2269";Tend="1257";Tstart="773";shortTE="F";uid="794fe44f-3260-47ab-b64b-8c565df4c4e1"
WOFM01000130.1	RepeatMasker	Unknown	876427	877388	6311	-	.	ID="RND-4_FAMILY-84";Tend="1874";Tstart="935";shortTE="F";uid="0d57c220-e933-48c5-87b9-f870598bc08e"
WOFM01000130.1	RepeatMasker	DNA/hAT-hATm	42955	43227	1359	-	.	ID="RND-6_FAMILY-9012";Tend="1174";Tstart="909";shortTE="F";uid="477d6f83-e6f8-4e09-8cf0-c9e6b825c6c9"
WOFM01000130.1	RepeatMasker	Unknown	932709	933639	5102	-	.	ID="RND-5_FAMILY-1688";TEgroup="ctg_33%7CRND-5_FAMILY-1688%7C1";Tend="1836";Tstart="785";shortTE="F";uid="4ebd2dc9-bbd3-4e2c-ae33-297c00e7c301"
WOFM01000130.1	RepeatMasker	LTR/Gypsy	882530	889435	56012	-	.	ID="RND-4_FAMILY-373";Tend="7759";Tstart="853";shortTE="F";uid="0496139a-db2f-47b9-9ea1-fca7a5e01dee"
WOFM01000130.1	RepeatMasker	Unknown	198115	198697	2205	-	.	ID="RND-6_FAMILY-2894";Tend="1928";Tstart="1322";shortTE="F";uid="9d5b1d29-c1c7-4ceb-8374-476b92d474f0"
WOFM01000130.1	RepeatMasker	Unknown	722729	722872	689	-	.	ID="RND-4_FAMILY-9";Tend="2348";Tstart="1890";shortTE="F";uid="c6cd12b6-e43d-4afb-b7ef-6c7493d3f268"
WOFM01000130.1	RepeatMasker	Unknown	353341	353549	827	-	.	ID="RND-1_FAMILY-34";Tend="1609";Tstart="1403";shortTE="F";uid="8ff1fc0c-0b09-4748-921b-7ef923e94f2a"
WOFM01000130.1	RepeatMasker	Unknown	464261	464371	741	-	.	ID="RND-1_FAMILY-195";Tend="1034";Tstart="925";shortTE="F";uid="05279f5e-71db-4aa6-9c30-ca823c5ad89c"
WOFM01000130.1	RepeatMasker	LTR/Copia	599081	602486	27413	-	.	ID="RND-1_FAMILY-1131";Tend="5025";Tstart="1599";shortTE="F";uid="c7b20a1f-0ac0-4deb-a5bb-8540def0d914"
WOFM01000130.1	RepeatMasker	Unknown	71678	72024	1863	-	.	ID="RND-1_FAMILY-903";Tend="1278";Tstart="918";shortTE="F";uid="6c3ecb57-b248-4b9b-9dc3-8b8230a37b66"
WOFM01000130.1	RepeatMasker	Unknown	267285	267488	1108	-	.	ID="RND-3_FAMILY-291";Tend="1204";Tstart="998";shortTE="F";uid="8756bc67-3a4f-48c1-926b-5979fdd2f2ac"
WOFM01000130.1	RepeatMasker	Unknown	870529	870875	1535	-	.	ID="RND-1_FAMILY-258";Tend="1621";Tstart="1285";shortTE="F";uid="89eacdbb-bfcc-450b-88c0-11e2880e5a47"
WOFM01000130.1	RepeatMasker	Unknown	393836	394192	685	-	.	ID="RND-1_FAMILY-75";Tend="1540";Tstart="1016";shortTE="F";uid="6beb90e1-f833-4589-afae-4db1c70e9001"
WOFM01000130.1	RepeatMasker	Unknown	506854	507471	3077	-	.	ID="RND-1_FAMILY-10";Tend="1753";Tstart="1100";shortTE="F";uid="2fb6cb75-04e5-4452-b961-5a47bbc52d43"
WOFM01000130.1	RepeatMasker	Unknown	115769	116483	2755	-	.	ID="RND-1_FAMILY-103";Tend="1663";Tstart="934";shortTE="F";uid="58d02f81-4cdd-4491-b4a8-cae5fde4694c"
WOFM01000130.1	RepeatMasker	Unknown	307877	308128	432	-	.	ID="RND-6_FAMILY-1076";Tend="2314";Tstart="2098";shortTE="F";uid="a24e8a21-5ad3-4140-884b-0f5c459bdcb2"
WOFM01000130.1	RepeatMasker	RC/Helitron	709371	709787	2135	-	.	ID="RND-5_FAMILY-1045";Tend="1769";Tstart="1340";shortTE="F";uid="ec2585fa-4a6a-4a7e-90a6-337ce86b7bc4"
WOFM01000130.1	RepeatMasker	DNA/hAT-Tip100	954952	955452	3195	-	.	ID="RND-5_FAMILY-679";Tend="1467";Tstart="974";shortTE="F";uid="9a675fd8-1da1-485d-8a5c-ef77a1e1bbcd"
WOFM01000130.1	RepeatMasker	LTR/Gypsy	370643	371192	4240	-	.	ID="RND-1_FAMILY-259";Tend="6303";Tstart="5739";shortTE="F";uid="f83a5c75-71ab-4f93-9f30-4bd2d6e28f61"
WOFM01000130.1	RepeatMasker	RC/Helitron	390673	390971	889	-	.	ID="RND-5_FAMILY-2749";Tend="1664";Tstart="1373";shortTE="F";uid="9eb04001-b840-449f-a972-61954d2b91ee"
WOFM01000130.1	RepeatMasker	Unknown	489119	489353	906	-	.	ID="RND-5_FAMILY-2648";Tend="1116";Tstart="859";shortTE="F";uid="1cc32d6d-0b63-4540-a18e-27204f9bc324"
WOFM01000130.1	RepeatMasker	Unknown	404282	404583	910	-	.	ID="RND-5_FAMILY-17";Tend="1276";Tstart="916";shortTE="F";uid="d2ce200c-4b44-4aa5-b155-a690c8637ad1"
WOFM01000130.1	RepeatMasker	Unknown	394179	394303	714	-	.	ID="RND-5_FAMILY-3502";Tend="1338";Tstart="1213";shortTE="F";uid="8b5f9cba-872f-44bb-bd61-406ab7e2fadf"
WOFM01000130.1	RepeatMasker	LINE/CR1	42434	42986	3353	-	.	ID="RND-1_FAMILY-527";Tend="1500";Tstart="914";shortTE="F";uid="f62862d5-f317-40ec-8c06-bc1f5c7240ff"
WOFM01000130.1	RepeatMasker	Unknown	661996	662248	774	-	.	ID="RND-5_FAMILY-647";Tend="1217";Tstart="971";shortTE="F";uid="324825fd-581f-4aa9-9be3-22f774d489ab"
WOFM01000130.1	RepeatMasker	DNA/CMC-Chapaev-3	824479	825192	2161	-	.	ID="RND-6_FAMILY-496";Tend="1767";Tstart="867";shortTE="F";uid="f6954c06-aeca-43d4-9d0f-4b484063c070"
WOFM01000130.1	RepeatMasker	Unknown	925601	925878	1794	-	.	ID="RND-1_FAMILY-276";Tend="1196";Tstart="913";shortTE="F";uid="e1ae7712-3ef5-4c79-9ca2-397666fdc617"
WOFM01000130.1	RepeatMasker	DNA/Kolobok-E	871987	872227	1327	-	.	ID="RND-1_FAMILY-700";Tend="1139";Tstart="895";shortTE="F";uid="b7e02cde-6f84-477d-9d22-87736de66cbf"
WOFM01000130.1	RepeatMasker	LTR/Gypsy	123624	123798	440	-	.	ID="RND-6_FAMILY-7355";Tend="1272";Tstart="1107";shortTE="F";uid="cfa0b530-b327-4fd5-95bc-bc8adc9c6cbe"
WOFM01000130.1	RepeatMasker	Unknown	233301	233660	2063	-	.	ID="RND-1_FAMILY-670";Tend="1280";Tstart="896";shortTE="F";uid="94ce06a5-b045-4083-b818-0ca32e126e00"
WOFM01000130.1	RepeatMasker	DNA/CMC-Transib	708369	708493	634	-	.	ID="RND-5_FAMILY-7174";Tend="1560";Tstart="1438";shortTE="F";uid="1b52b358-32ef-43a2-bf86-d103328d474a"
WOFM01000130.1	RepeatMasker	Unknown	245630	245987	1918	-	.	ID="RND-1_FAMILY-670";Tend="1280";Tstart="896";shortTE="F";uid="a523af66-cb2f-4ec3-9028-a5a0c116b991"
WOFM01000130.1	RepeatMasker	Unknown	793345	793724	2512	-	.	ID="RND-1_FAMILY-738";Tend="1689";Tstart="1313";shortTE="F";uid="0bd2af99-a568-4b23-88e6-b099b52a3f67"
WOFM01000130.1	RepeatMasker	Unknown	723534	723959	2386	-	.	ID="RND-4_FAMILY-84";Tend="1878";Tstart="1464";shortTE="F";uid="6e0ced5b-79cd-4a99-8285-bd36c9bb82f5"
WOFM01000130.1	RepeatMasker	LTR/ERVL	441503	441806	504	-	.	ID="RND-6_FAMILY-2526";Tend="729";Tstart="427";shortTE="F";uid="af0b41ea-a8c4-4e3e-8b65-05a8796a6182"
WOFM01000130.1	RepeatMasker	Unknown	799592	800060	1066	-	.	ID="RND-4_FAMILY-454";Tend="1120";Tstart="692";shortTE="F";uid="ce81750f-f7ef-4bba-9d68-56a9f004763f"
WOFM01000130.1	RepeatMasker	Unknown	497130	497777	4598	-	.	ID="RND-4_FAMILY-746";Tend="1596";Tstart="950";shortTE="F";uid="e00bc0e6-4fee-4bac-9b74-12c672308e68"
WOFM01000130.1	RepeatMasker	Unknown	343433	343542	706	-	.	ID="RND-6_FAMILY-1576";Tend="1561";Tstart="1452";shortTE="F";uid="f53ce5e5-a903-44af-8a2d-141f53ba2fe5"
WOFM01000130.1	RepeatMasker	Unknown	340033	340378	1348	-	.	ID="RND-1_FAMILY-657";Tend="1187";Tstart="888";shortTE="F";uid="66c5520b-8bf9-4eee-8d2a-43ba643ec46b"
WOFM01000130.1	RepeatMasker	Unknown	382940	383115	1325	-	.	ID="RND-1_FAMILY-299";Tend="2541";Tstart="2364";shortTE="F";uid="a872f8d4-0400-442b-aba3-844734de3b88"
WOFM01000130.1	RepeatMasker	Unknown	365493	366673	2559	-	.	ID="RND-2_FAMILY-36";Tend="1772";Tstart="613";shortTE="F";uid="0ebb741c-982d-4dbc-98eb-d9ae6704ca9b"
WOFM01000130.1	RepeatMasker	Unknown	266021	266244	1526	-	.	ID="RND-5_FAMILY-3446";Tend="1133";Tstart="911";shortTE="F";uid="ec5e83e5-4b7c-4203-8d72-41bcaf8bddff"
WOFM01000130.1	RepeatMasker	DNA/Academ-1	93393	93691	1303	-	.	ID="RND-1_FAMILY-314";Tend="1284";Tstart="981";shortTE="F";uid="0434b98f-6545-4df7-bb32-b66f77582016"
WOFM01000130.1	RepeatMasker	Unknown	102389	103764	6404	-	.	ID="RND-5_FAMILY-2131";Tend="2980";Tstart="1493";shortTE="F";uid="e18c1b3c-1c2e-43f5-9fbc-559e9ca0a744"
WOFM01000130.1	RepeatMasker	DNA/hAT-Tip100	228963	229449	3856	-	.	ID="RND-5_FAMILY-679";Tend="1461";Tstart="974";shortTE="F";uid="611dfd84-8002-45da-8411-54632a4bda3d"
WOFM01000130.1	RepeatMasker	RC/Helitron	397473	397744	1074	-	.	ID="RND-5_FAMILY-2749";Tend="1228";Tstart="975";shortTE="F";uid="c6b2ed32-4b61-454f-8738-e894515b9235"
WOFM01000130.1	RepeatMasker	LTR/Gypsy	393002	393677	5538	-	.	ID="RND-6_FAMILY-1552";Tend="1443";Tstart="767";shortTE="F";uid="2cd80f89-37b9-4d83-972c-92aec7512526"
WOFM01000130.1	RepeatMasker	Unknown	677739	678169	2726	-	.	ID="RND-1_FAMILY-133";Tend="1340";Tstart="892";shortTE="F";uid="8c973828-019f-451a-9145-4a6b5f8a6a1d"
WOFM01000130.1	RepeatMasker	Unknown	927035	927710	2435	-	.	ID="RND-6_FAMILY-3489";TEgroup="ctg_33%7CRND-6_FAMILY-3489%7C1";Tend="1831";Tstart="965";shortTE="F";uid="c1e7b709-e4fd-4b17-9c05-bf7e24b78082"
WOFM01000130.1	RepeatMasker	RC/Helitron	396618	396734	685	-	.	ID="RND-1_FAMILY-232";Tend="1350";Tstart="1236";shortTE="F";uid="cad00a26-3f6c-4079-bc39-13aa81825fbf"
WOFM01000130.1	RepeatMasker	Unknown	359336	359513	540	-	.	ID="RND-1_FAMILY-338";Tend="1222";Tstart="975";shortTE="F";uid="1b541c17-1931-468a-a34c-7ffdd1f7714b"
WOFM01000130.1	RepeatMasker	DNA	429141	429281	827	-	.	ID="RND-5_FAMILY-3205";Tend="1227";Tstart="1088";shortTE="F";uid="d6572902-a262-4ec4-9970-c175d3497c53"
WOFM01000130.1	RepeatMasker	Unknown	203505	203678	964	-	.	ID="RND-5_FAMILY-1796";Tend="1394";Tstart="1214";shortTE="F";uid="0ca44203-179d-4bc7-b804-60215f313ef0"
WOFM01000130.1	RepeatMasker	DNA/Academ-1	20380	21417	5995	-	.	ID="RND-1_FAMILY-579";Tend="1802";Tstart="765";shortTE="F";uid="111d4407-b098-4bc4-bd49-d529741d73a9"
WOFM01000130.1	RepeatMasker	LTR/Pao	25980	27188	6878	-	.	ID="RND-1_FAMILY-137";Tend="5318";Tstart="4128";shortTE="F";uid="c9f1b207-a742-4962-8167-824897cb79b7"
WOFM01000130.1	RepeatMasker	DNA/Kolobok-T2	348491	348882	2090	-	.	ID="RND-1_FAMILY-269";Tend="7170";Tstart="6784";shortTE="F";uid="1808ab75-753c-4a7f-a8bf-d7dad8b4e1ab"
WOFM01000130.1	RepeatMasker	Unknown	466234	466435	1280	-	.	ID="RND-1_FAMILY-60";Tend="1158";Tstart="961";shortTE="F";uid="23a0a614-a1e2-491e-b002-31df81ed5144"
WOFM01000130.1	RepeatMasker	DNA/Sola-1	460439	460691	481	-	.	ID="RND-5_FAMILY-2465";TEgroup="ctg_33%7CRND-5_FAMILY-2465%7C1";Tend="1597";Tstart="1345";shortTE="T";uid="d0e9aec0-c156-43ea-ab3b-c849f4d24e2e"
WOFM01000130.1	RepeatMasker	Unknown	818085	818319	1141	-	.	ID="RND-1_FAMILY-328";Tend="1284";Tstart="1051";shortTE="F";uid="878f24bc-7e7d-4828-8b9b-2df2ff53aa37"
WOFM01000130.1	RepeatMasker	Unknown	780436	780868	1742	-	.	ID="RND-1_FAMILY-10";Tend="1388";Tstart="973";shortTE="F";uid="210991a5-9ddb-4332-a938-672f74a41b03"
WOFM01000130.1	RepeatMasker	LTR/Copia	622562	623079	4025	-	.	ID="RND-4_FAMILY-712";Tend="1117";Tstart="598";shortTE="F";uid="9b8375ca-f8d2-4041-90e0-20b35cf058c7"
WOFM01000130.1	RepeatMasker	DNA/Kolobok-Hydra	11923	12202	1147	-	.	ID="RND-5_FAMILY-198";TEgroup="ctg_33%7CRND-5_FAMILY-198%7C1";Tend="2084";Tstart="631";shortTE="F";uid="47fea0ee-d63d-4f2c-8884-606960be5a85"
WOFM01000130.1	RepeatMasker	Unknown	201850	202952	9099	-	.	ID="RND-1_FAMILY-368";Tend="1942";Tstart="838";shortTE="F";uid="c1702e5d-cdbc-4474-b7c9-3f042fbd5902"
WOFM01000130.1	RepeatMasker	Unknown	87192	87376	1212	-	.	ID="RND-1_FAMILY-26";Tend="1105";Tstart="915";shortTE="F";uid="4aaccd67-529e-4226-9e19-bb50fb0997db"
WOFM01000130.1	RepeatMasker	Unknown	404782	405349	1973	-	.	ID="RND-1_FAMILY-258";Tend="1678";Tstart="1049";shortTE="F";uid="f6f1543c-f17f-40b8-8525-3c565f95aa99"
WOFM01000130.1	RepeatMasker	Unknown	172799	172967	769	-	.	ID="RND-1_FAMILY-1067";Tend="949";Tstart="772";shortTE="F";uid="320176cd-4d44-454f-89a0-bcb2cc7dc5c1"
WOFM01000130.1	RepeatMasker	Unknown	793717	793926	1379	-	.	ID="RND-1_FAMILY-673";Tend="1149";Tstart="945";shortTE="F";uid="b62dfcbb-8b9e-4860-bdb9-18f29ec1e62b"
WOFM01000130.1	RepeatMasker	DNA/Crypton-I	472402	472691	808	-	.	ID="RND-6_FAMILY-4026";Tend="1275";Tstart="997";shortTE="F";uid="ab2915d4-f884-4045-971c-1c342d657570"
WOFM01000130.1	RepeatMasker	LTR/Copia	903354	906342	24139	-	.	ID="RND-1_FAMILY-335";Tend="3638";Tstart="656";shortTE="F";uid="f5092cd5-855c-4ed9-bac6-703abcc1f2ff"
WOFM01000130.1	RepeatMasker	Unknown	434636	435337	3666	-	.	ID="RND-1_FAMILY-529";Tend="1609";Tstart="841";shortTE="F";uid="45fc74f8-4c97-498f-bbc7-5390172e70b8"
WOFM01000130.1	RepeatMasker	DNA/Crypton-I	486539	486643	432	-	.	ID="RND-6_FAMILY-4026";Tend="1011";Tstart="907";shortTE="F";uid="25b5b70d-e046-47c9-bc9c-bfcf48242a61"
WOFM01000130.1	RepeatMasker	DNA	301936	302271	891	-	.	ID="RND-5_FAMILY-3205";Tend="1181";Tstart="912";shortTE="F";uid="61e1d8e9-dd13-44cb-914a-5f919be2b5fb"
WOFM01000130.1	RepeatMasker	Unknown	812975	813261	1150	-	.	ID="RND-5_FAMILY-129";Tend="1325";Tstart="1044";shortTE="F";uid="0c54c221-8128-47f6-b647-dcdcc2674293"
WOFM01000130.1	RepeatMasker	RC/Helitron	306353	306586	489	-	.	ID="RND-5_FAMILY-2192";Tend="904";Tstart="691";shortTE="F";uid="3d9aec12-b886-4ab3-bf7b-7e51d1991f76"
WOFM01000130.1	RepeatMasker	Unknown	565973	567856	15742	-	.	ID="RND-6_FAMILY-6747";Tend="2663";Tstart="785";shortTE="F";uid="1e2a6118-1e29-47bc-8454-a1551afc6ea5"
WOFM01000130.1	RepeatMasker	RC/Helitron	404662	404793	482	-	.	ID="RND-5_FAMILY-2749";Tend="1104";Tstart="978";shortTE="F";uid="b368bb70-c2a5-41cf-a973-58bc2cd0b9fc"
WOFM01000130.1	RepeatMasker	Unknown	256949	257226	1208	-	.	ID="RND-1_FAMILY-58";Tend="1247";Tstart="953";shortTE="F";uid="1314e10d-4633-4f5c-b9eb-d00f0d442610"
WOFM01000130.1	RepeatMasker	DNA/hAT-hAT19	297524	298216	3343	-	.	ID="RND-6_FAMILY-364";Tend="1411";Tstart="733";shortTE="F";uid="5fd3e3e8-d6a9-41e9-9139-1d9923211b11"
WOFM01000130.1	RepeatMasker	DNA	943097	943225	782	-	.	ID="RND-1_FAMILY-134";Tend="1561";Tstart="1434";shortTE="F";uid="dc396c3b-babb-4af6-a9a9-e03a18ecb892"
WOFM01000130.1	RepeatMasker	DNA/CMC-Transib	437921	438385	2069	-	.	ID="RND-5_FAMILY-7174";Tend="1567";Tstart="1114";shortTE="F";uid="b5d68564-8a07-491f-a406-165e6d1e74b1"
WOFM01000130.1	RepeatMasker	Unknown	829038	829293	416	-	.	ID="RND-1_FAMILY-383";Tend="1348";Tstart="1059";shortTE="F";uid="72b86a85-3e7f-46ac-a553-cd9a674dbb78"
WOFM01000130.1	RepeatMasker	LTR/Pao	330476	330958	2682	-	.	ID="RND-1_FAMILY-28";Tend="1413";Tstart="927";shortTE="F";uid="8b85d106-bc16-4d04-8d7a-1d9ff1d1030d"
WOFM01000130.1	RepeatMasker	Unknown	328285	328497	7451	-	.	ID="RND-4_FAMILY-454";Tend="935";Tstart="670";shortTE="F";uid="1998e821-3c9f-44e2-bbd7-6fde8f2eb150"
WOFM01000130.1	RepeatMasker	DNA/hAT-hATm	732115	732238	544	-	.	ID="RND-6_FAMILY-9012";Tend="1380";Tstart="1269";shortTE="F";uid="dee09629-3698-41e2-8afa-5907a37314f5"
WOFM01000130.1	RepeatMasker	RC/Helitron	339734	339928	1301	-	.	ID="RND-4_FAMILY-618";Tend="1095";Tstart="898";shortTE="F";uid="e330f2ef-f866-4fab-ac1b-422054132e11"
WOFM01000130.1	RepeatMasker	Unknown	535502	536132	5474	-	.	ID="RND-1_FAMILY-650";Tend="1561";Tstart="931";shortTE="F";uid="6cc87a5d-7437-4281-b0be-47c8f9de1546"
WOFM01000130.1	RepeatMasker	DNA	62483	62644	876	-	.	ID="RND-5_FAMILY-4767";Tend="1052";Tstart="877";shortTE="F";uid="687e1c61-0072-47b7-8637-5fe374158ee7"
WOFM01000130.1	RepeatMasker	Unknown	930170	930301	760	-	.	ID="RND-4_FAMILY-829";Tend="1757";Tstart="1627";shortTE="F";uid="c57dd57b-eeed-4eb8-b388-652664d4f66f"
WOFM01000130.1	RepeatMasker	Unknown	91665	91975	1676	-	.	ID="RND-1_FAMILY-670";Tend="1245";Tstart="941";shortTE="F";uid="4818062e-6abf-4ce1-8b01-05437c0722ad"
WOFM01000130.1	RepeatMasker	Unknown	489349	489452	522	-	.	ID="RND-1_FAMILY-126";Tend="1216";Tstart="803";shortTE="F";uid="8478e5bb-90ae-4984-9778-971d6cc0a24e"
WOFM01000130.1	RepeatMasker	DNA	943826	944357	3119	-	.	ID="RND-1_FAMILY-134";Tend="1441";Tstart="919";shortTE="F";uid="ec985dbe-24d8-4b78-9d24-5a60fad49fc4"
WOFM01000130.1	RepeatMasker	DNA/hAT-hATm	42173	42329	870	-	.	ID="RND-6_FAMILY-9012";Tend="1328";Tstart="1172";shortTE="F";uid="5957f106-2392-4f4b-abe2-f0f6bf49c4b8"
WOFM01000130.1	RepeatMasker	DNA/Crypton-I	485883	486122	1110	-	.	ID="RND-6_FAMILY-4026";Tend="1276";Tstart="1043";shortTE="F";uid="7defceda-d67c-4154-8537-8bc830109fe8"
WOFM01000130.1	RepeatMasker	Unknown	24440	24699	1697	-	.	ID="RND-1_FAMILY-865";Tend="1221";Tstart="957";shortTE="F";uid="5428708a-ef7c-4a80-a67c-2828cbc4d329"
WOFM01000130.1	RepeatMasker	DNA/Maverick	530152	535504	29372	-	.	ID="RND-6_FAMILY-3885";Tend="6021";Tstart="761";shortTE="F";uid="3d22ef78-167b-4654-906a-c0707cdcc611"
WOFM01000130.1	RepeatMasker	Unknown	426005	426238	984	-	.	ID="RND-1_FAMILY-128";Tend="1211";Tstart="977";shortTE="F";uid="f64d0d2e-c5e8-4a43-a7b0-1bd8132cbb76"
WOFM01000130.1	RepeatMasker	Unknown	316825	317018	1019	-	.	ID="RND-1_FAMILY-438";Tend="1165";Tstart="970";shortTE="F";uid="3c1071a5-9f3d-408a-a4a1-9542e90ef4bd"
WOFM01000130.1	RepeatMasker	LTR/Gypsy	549539	553641	33282	-	.	ID="RND-1_FAMILY-91";Tend="4082";Tstart="1";shortTE="F";uid="0ba438eb-e6bc-444b-8076-75b413880502"
WOFM01000130.1	RepeatMasker	DNA/Academ-1	949653	950739	2915	-	.	ID="RND-1_FAMILY-73";TEgroup="ctg_33%7CRND-1_FAMILY-73%7C1";Tend="2524";Tstart="824";shortTE="F";uid="3ee80f11-cf20-4c56-91ee-5d15df864627"
WOFM01000130.1	RepeatMasker	LTR/Pao	30304	30624	1570	-	.	ID="RND-1_FAMILY-168";Tend="705";Tstart="380";shortTE="F";uid="802a780c-5fe8-499c-8e08-b64d6d785394"
WOFM01000130.1	RepeatMasker	Unknown	936279	937106	5553	-	.	ID="RND-6_FAMILY-3177";Tend="1772";Tstart="972";shortTE="F";uid="26afbeaf-a2dc-4197-ae0a-0ada213d650d"
WOFM01000130.1	RepeatMasker	Unknown	643597	644054	1149	-	.	ID="RND-6_FAMILY-1373";Tend="2907";Tstart="2451";shortTE="F";uid="d994cd03-2367-46b9-9c12-cb70c3e9e094"
WOFM01000130.1	RepeatMasker	LTR/Gypsy	160852	162841	9794	-	.	ID="RND-1_FAMILY-1061";Tend="2668";Tstart="592";shortTE="F";uid="f315d29c-edf5-4a8e-9efb-498618b92364"
WOFM01000130.1	RepeatMasker	Unknown	766592	766802	1043	-	.	ID="RND-5_FAMILY-123";Tend="3195";Tstart="2983";shortTE="F";uid="33d92e7a-cd2a-4f98-994a-da993e42e277"
WOFM01000130.1	RepeatMasker	LTR/Copia	686485	691173	37017	-	.	ID="RND-3_FAMILY-708";TEgroup="ctg_33%7CRND-3_FAMILY-708%7C1";Tend="6128";Tstart="710";shortTE="F";uid="6f629120-1c15-497b-9423-5edba60d088e"
WOFM01000130.1	RepeatMasker	Unknown	214644	214891	1331	-	.	ID="RND-6_FAMILY-3099";Tend="1196";Tstart="954";shortTE="F";uid="787fcc01-b54c-402f-bded-3c1ca74a60bf"
WOFM01000130.1	RepeatMasker	LTR/Pao	676623	676860	2055	-	.	ID="RND-1_FAMILY-547";Tend="6914";Tstart="6677";shortTE="F";uid="9213b688-9228-47a9-b439-f99dc50f5762"
WOFM01000130.1	RepeatMasker	Unknown	231648	231882	1736	-	.	ID="RND-6_FAMILY-5582";Tend="1109";Tstart="875";shortTE="F";uid="da8c4301-2f59-443b-97e4-830901ad0f74"
WOFM01000130.1	RepeatMasker	Unknown	77096	77255	472	-	.	ID="RND-6_FAMILY-1056";Tend="1216";Tstart="1067";shortTE="F";uid="9fddcb6f-0672-4a4c-b7b4-5fc9dfc7bea5"
WOFM01000130.1	RepeatMasker	RC/Helitron	134510	135263	4599	-	.	ID="RND-4_FAMILY-590";Tend="1726";Tstart="959";shortTE="F";uid="85d63704-42cd-4753-9f42-4b60db89f9fe"
WOFM01000130.1	RepeatMasker	Unknown	378800	379028	1169	-	.	ID="RND-3_FAMILY-379";Tend="1171";Tstart="937";shortTE="F";uid="7f3153e8-d6f6-423a-aa74-206f6a67cea1"
WOFM01000130.1	RepeatMasker	DNA/CMC-Transib	415075	415274	868	-	.	ID="RND-4_FAMILY-1691";Tend="1068";Tstart="873";shortTE="F";uid="c4d4e76b-8bca-43c2-9ed1-1d96aaa71ee4"
WOFM01000130.1	RepeatMasker	Unknown	255612	255876	496	-	.	ID="RND-1_FAMILY-626";Tend="1311";Tstart="1012";shortTE="F";uid="ab44ceee-8a8f-426f-b9e0-367985a26b9a"
WOFM01000130.1	RepeatMasker	Unknown	851145	852398	15551	-	.	ID="RND-1_FAMILY-5";Tend="3358";Tstart="1715";shortTE="F";uid="4a12ca3b-6df3-48b2-8598-3dcdba6440f6"
WOFM01000130.1	RepeatMasker	DNA/hAT-hAT19	935063	935236	794	-	.	ID="RND-6_FAMILY-4704";Tend="1564";Tstart="1393";shortTE="F";uid="d3297c88-8cc4-4222-8b8b-4ccefe572a6a"
WOFM01000130.1	RepeatMasker	Unknown	75610	75740	586	-	.	ID="RND-6_FAMILY-3860";Tend="1742";Tstart="1616";shortTE="F";uid="5f49b888-bda0-4578-b5c7-719b4fd81e3e"
WOFM01000130.1	RepeatMasker	Unknown	267542	268179	2732	-	.	ID="RND-1_FAMILY-60";Tend="1486";Tstart="955";shortTE="F";uid="d33abeaf-6d0b-4899-aa5f-36eebc335ca0"
WOFM01000130.1	RepeatMasker	Unknown	314058	314202	1042	-	.	ID="RND-6_FAMILY-1576";Tend="1565";Tstart="1421";shortTE="F";uid="a40a435c-ae71-4f61-844c-163fe2dc4b7d"
WOFM01000130.1	RepeatMasker	Unknown	84513	85168	3549	-	.	ID="RND-1_FAMILY-402";Tend="1649";Tstart="950";shortTE="F";uid="da1fe7e9-606e-4002-b386-22762dd8cd92"
WOFM01000130.1	RepeatMasker	Unknown	30639	30818	561	-	.	ID="RND-1_FAMILY-247";Tend="1068";Tstart="881";shortTE="F";uid="3189ae25-0e32-40a2-889b-397bd8a7f9ea"
WOFM01000130.1	RepeatMasker	LTR/Pao	586988	591106	26849	-	.	ID="RND-1_FAMILY-1035";Tend="5135";Tstart="957";shortTE="F";uid="dbc2730c-c7ac-4d55-bf61-7ceb599d5df3"
WOFM01000130.1	RepeatMasker	Unknown	25767	25986	1637	-	.	ID="RND-6_FAMILY-9161";Tend="1724";Tstart="1506";shortTE="F";uid="ec0867d1-9910-43c1-a5c2-8a4748db629b"
WOFM01000130.1	RepeatMasker	DNA/TcMar-Mariner	381387	381558	424	-	.	ID="RND-5_FAMILY-138";TEgroup="ctg_33%7CRND-5_FAMILY-138%7C1";Tend="2254";Tstart="2067";shortTE="T";uid="423126b4-4d2f-47ed-81cc-a1e191ce19bb"
WOFM01000130.1	RepeatMasker	DNA/TcMar-Mariner	852399	853172	1563	-	.	ID="RND-1_FAMILY-36";Tend="2742";Tstart="1963";shortTE="F";uid="85c9ef1a-d94d-4e29-a8d7-36b7395a1561"
WOFM01000130.1	RepeatMasker	Unknown	268778	269832	2873	-	.	ID="RND-5_FAMILY-4604";Tend="1656";Tstart="587";shortTE="F";uid="7cb09bc7-d73c-4be8-84cb-8f4bc2e5520c"
WOFM01000130.1	RepeatMasker	LTR/Gypsy	156631	160851	16395	-	.	ID="RND-1_FAMILY-96";TEgroup="ctg_33%7CRND-1_FAMILY-96%7C1";Tend="6967";Tstart="2555";shortTE="F";uid="c8f5c109-a268-41cd-80fa-6207815146d2"
WOFM01000130.1	RepeatMasker	DNA/Kolobok-T2	114724	115187	2522	-	.	ID="RND-1_FAMILY-16";Tend="517";Tstart="40";shortTE="F";uid="5243e865-f359-4083-8533-4833972b97ad"
WOFM01000130.1	RepeatMasker	Unknown	137233	138153	5433	-	.	ID="RND-5_FAMILY-487";Tend="1789";Tstart="803";shortTE="F";uid="57bfd70d-d6a0-4698-b0f8-ec35f127503e"
WOFM01000130.1	RepeatMasker	DNA/hAT-Tip100	369769	370046	521	-	.	ID="RND-4_FAMILY-1429";TEgroup="ctg_33%7CRND-4_FAMILY-1429%7C1";Tend="1290";Tstart="904";shortTE="F";uid="8fd3b00c-1509-46b7-845a-e2d588c973c3"
WOFM01000130.1	RepeatMasker	RC/Helitron	394300	395059	5522	-	.	ID="RND-1_FAMILY-621";Tend="1718";Tstart="946";shortTE="F";uid="eb6873e1-0a26-4092-85ca-09b6c01e9fd4"
WOFM01000130.1	RepeatMasker	DNA/MULE-MuDR	99334	100139	5927	-	.	ID="RND-5_FAMILY-133";Tend="1567";Tstart="733";shortTE="F";uid="0a0740a0-f700-42c1-b7dd-962cd9a9ecdd"
WOFM01000130.1	RepeatMasker	Unknown	326040	326422	647	-	.	ID="RND-5_FAMILY-383";Tend="1368";Tstart="923";shortTE="F";uid="18d1b131-800c-4db7-a058-cf4e7508fe4c"
WOFM01000130.1	RepeatMasker	LINE/I-Jockey	275398	276645	7096	-	.	ID="RND-6_FAMILY-701";Tend="2704";Tstart="1400";shortTE="F";uid="e47e8d0b-a1c2-4941-ac7e-fed2b5f7e2f0"
WOFM01000130.1	RepeatMasker	RC/Helitron	332265	332643	2043	-	.	ID="RND-4_FAMILY-618";Tend="1492";Tstart="1090";shortTE="F";uid="1b8ab8b5-1b78-4606-92a0-330ac98b3a93"
WOFM01000130.1	RepeatMasker	Unknown	383650	383877	439	-	.	ID="RND-5_FAMILY-1933";Tend="1233";Tstart="1033";shortTE="F";uid="198875b7-06f5-4d21-8a85-589a1045f23d"
WOFM01000130.1	RepeatMasker	Unknown	175191	175745	3761	-	.	ID="RND-1_FAMILY-703";Tend="1567";Tstart="978";shortTE="F";uid="112b8792-8cdc-450f-9327-58f1c6f36b69"
WOFM01000130.1	RepeatMasker	DNA/Crypton-I	233752	234256	3345	-	.	ID="RND-1_FAMILY-1028";Tend="1527";Tstart="989";shortTE="F";uid="642c1cc6-e13d-42c3-b902-e069eaca48cf"
WOFM01000130.1	RepeatMasker	Unknown	217143	217660	2299	-	.	ID="RND-5_FAMILY-4056";Tend="1522";Tstart="981";shortTE="F";uid="24e9282f-ce26-4031-b976-c0c5c07bdbc6"
WOFM01000130.1	RepeatMasker	LTR/Pao	29230	29462	437	-	.	ID="RND-1_FAMILY-168";Tend="839";Tstart="608";shortTE="F";uid="486767df-4d9e-4a75-96ed-c0644dc0982c"
WOFM01000130.1	RepeatMasker	Unknown	326926	328008	7451	-	.	ID="RND-4_FAMILY-454";Tend="2277";Tstart="936";shortTE="F";uid="224f7778-46d8-46b8-940b-a4f8d99a3821"
WOFM01000130.1	RepeatMasker	Unknown	846003	846282	1242	-	.	ID="RND-5_FAMILY-647";Tend="1200";Tstart="896";shortTE="F";uid="7c28050d-c502-450f-8170-0c0e41d0d18d"
WOFM01000130.1	RepeatMasker	DNA/Academ-1	93247	93405	648	-	.	ID="rnd-1_family-314";Tend="1824";Tstart="1678";shortTE="F";uid="38340f32-bdb3-4c96-8f7d-cc74a40bdd08"
WOFM01000130.1	RepeatMasker	Unknown	698962	699262	1895	-	.	ID="RND-6_FAMILY-9161";Tend="1105";Tstart="795";shortTE="F";uid="70888219-a117-4433-9b72-78de9b504591"
WOFM01000130.1	RepeatMasker	LTR/Pao	332644	335839	25795	-	.	ID="RND-6_FAMILY-582";Tend="10357";Tstart="7148";shortTE="F";uid="fbe3785d-e91c-4220-ac0c-2d04bbd25690"
WOFM01000130.1	RepeatMasker	Unknown	134025	134183	611	-	.	ID="RND-5_FAMILY-830";Tend="1483";Tstart="1321";shortTE="F";uid="54393d35-bac0-4ab0-85e1-b4dcbb1961f6"
WOFM01000130.1	RepeatMasker	Unknown	328493	328689	1157	-	.	ID="RND-5_FAMILY-830";Tend="1393";Tstart="1200";shortTE="F";uid="5c62dada-4ae1-46f8-aadc-19f78c3d40eb"
WOFM01000130.1	RepeatMasker	Unknown	60302	60574	1817	-	.	ID="RND-1_FAMILY-825";Tend="1382";Tstart="1084";shortTE="F";uid="5d10e386-cc9d-44b2-a1dc-4c9aa33e8dbd"
WOFM01000130.1	RepeatMasker	Unknown	368765	369768	786	-	.	ID="RND-4_FAMILY-1083";TEgroup="ctg_33%7CRND-4_FAMILY-1083%7C1";Tend="1810";Tstart="1043";shortTE="F";uid="71a43afb-2596-4a0d-92c4-c2b4a6cd8d0d"
WOFM01000130.1	RepeatMasker	LTR/Gypsy	122246	122391	432	-	.	ID="RND-6_FAMILY-7355";Tend="1533";Tstart="1391";shortTE="F";uid="7c382e64-699e-4efa-ad65-7237ca889da5"
WOFM01000130.1	RepeatMasker	LTR/Gypsy	746716	746968	674	-	.	ID="RND-1_FAMILY-346";Tend="580";Tstart="342";shortTE="F";uid="7d6e427c-f522-4b37-8546-e9fede0ecfc4"
WOFM01000130.1	RepeatMasker	DNA/Crypton-I	960045	960528	840	-	.	ID="RND-4_FAMILY-334";TEgroup="ctg_33%7CRND-4_FAMILY-334%7C1";Tend="1688";Tstart="885";shortTE="F";uid="f27c361e-bc04-480c-985f-32d8af1bb4b1"
WOFM01000130.1	RepeatMasker	DNA/Crypton-I	959896	960058	441	-	.	ID="RND-1_FAMILY-254";Tend="1109";Tstart="934";shortTE="F";uid="82e04a05-061f-46a7-a3d8-6e6e7ff0ee42"
WOFM01000130.1	RepeatMasker	Unknown	33728	34320	3631	-	.	ID="RND-1_FAMILY-9";Tend="1507";Tstart="923";shortTE="F";uid="673ca373-3240-47f8-980f-b64e06f087d5"
WOFM01000130.1	RepeatMasker	DNA/Crypton-I	222496	222657	594	-	.	ID="rnd-1_family-337";Tend="1068";Tstart="779";shortTE="F";uid="cc6c37b1-1bb6-4b38-a2d3-e06658fc4aad"
WOFM01000130.1	RepeatMasker	RC/Helitron	508548	508773	1304	-	.	ID="RND-4_FAMILY-590";Tend="1565";Tstart="1342";shortTE="F";uid="cef709a0-67aa-4416-9ae9-c89c702612c5"
WOFM01000130.1	RepeatMasker	Unknown	428797	429145	991	-	.	ID="RND-1_FAMILY-258";Tend="1708";Tstart="1357";shortTE="F";uid="54ad6cad-5704-46fd-af26-cde7b92cdaf1"
WOFM01000130.1	RepeatMasker	Unknown	823277	823402	541	-	.	ID="RND-6_FAMILY-3053";Tend="2220";Tstart="2105";shortTE="F";uid="738e9714-efdc-4b4e-bb2f-0bd22da007a2"
WOFM01000130.1	RepeatMasker	Unknown	809689	809868	849	-	.	ID="RND-1_FAMILY-521";Tend="1201";Tstart="1018";shortTE="F";uid="1892c097-415c-4a61-ab3e-ecba64fef551"
WOFM01000130.1	RepeatMasker	LTR/Gypsy	571037	577899	47374	-	.	ID="RND-6_FAMILY-2014";Tend="7683";Tstart="797";shortTE="F";uid="f689facd-34a4-47a2-bf65-0a5f629465ea"
WOFM01000130.1	RepeatMasker	LTR/Pao	335838	339487	11579	-	.	ID="RND-5_FAMILY-2450";TEgroup="ctg_33%7CRND-5_FAMILY-2450%7C1";Tend="4713";Tstart="1042";shortTE="F";uid="0104d6f4-f924-421a-943b-52f01b4eee6b"
WOFM01000130.1	RepeatMasker	Unknown	678252	678547	2038	-	.	ID="RND-6_FAMILY-1824";Tend="1262";Tstart="967";shortTE="F";uid="a36a3704-0321-4bcd-a964-09cb519f6327"
WOFM01000130.1	RepeatMasker	Unknown	165154	165278	401	-	.	ID="RND-4_FAMILY-688";Tend="1055";Tstart="918";shortTE="F";uid="e8126b6c-bc5c-499f-9eb8-be29330b34c4"
WOFM01000130.1	RepeatMasker	Unknown	14332	15004	5138	-	.	ID="RND-1_FAMILY-95";Tend="1644";Tstart="961";shortTE="F";uid="8b6a5825-10c8-4640-94bf-65d6562e11e5"
WOFM01000130.1	RepeatMasker	Unknown	723313	723542	1097	-	.	ID="RND-1_FAMILY-306";Tend="1218";Tstart="990";shortTE="F";uid="86b55584-0bfa-48f6-b436-c507f90c62d0"
WOFM01000130.1	RepeatMasker	DNA/CMC-EnSpm	203041	203501	965	-	.	ID="RND-1_FAMILY-476";Tend="1263";Tstart="789";shortTE="F";uid="2429f669-795d-4438-bcb5-1499b8289335"
WOFM01000130.1	RepeatMasker	Unknown	286178	286767	2386	-	.	ID="RND-2_FAMILY-36";Tend="1242";Tstart="635";shortTE="F";uid="ffeeed71-c1b7-4e30-aa66-de8caef71b15"
WOFM01000130.1	RepeatMasker	Unknown	381212	381424	1384	-	.	ID="RND-5_FAMILY-777";Tend="1131";Tstart="923";shortTE="F";uid="592ce675-0d26-4e34-874c-a26a7b3d40a2"
WOFM01000130.1	RepeatMasker	Unknown	321197	321337	1002	-	.	ID="RND-4_FAMILY-84";Tend="1879";Tstart="1738";shortTE="F";uid="fbb72a64-a02a-4168-8973-79fad74cb748"
WOFM01000130.1	RepeatMasker	LTR/Copia	614344	617271	4739	-	.	ID="RND-4_FAMILY-712";TEgroup="ctg_33%7CRND-4_FAMILY-712%7C1";Tend="5629";Tstart="1114";shortTE="F";uid="3c9d597f-42d9-4638-b105-eef76651ce75"
WOFM01000130.1	RepeatMasker	Unknown	929359	929811	1591	-	.	ID="RND-6_FAMILY-5387";Tend="1419";Tstart="981";shortTE="F";uid="d2035acc-7bf0-4a0c-a35c-2faec33dd664"
WOFM01000130.1	RepeatMasker	Unknown	941195	941477	937	-	.	ID="RND-1_FAMILY-10";Tend="1389";Tstart="1125";shortTE="F";uid="61eb25dd-4c8f-4d0b-9a8e-b6c102d7f22e"
WOFM01000130.1	RepeatMasker	Unknown	290705	290842	547	-	.	ID="RND-1_FAMILY-34";Tend="1660";Tstart="1523";shortTE="F";uid="f3937feb-7455-4ca8-a8a9-d932333534a1"
WOFM01000130.1	RepeatMasker	Unknown	863992	865150	2907	-	.	ID="RND-1_FAMILY-578";Tend="1778";Tstart="757";shortTE="F";uid="0d1eb901-78c9-4dfc-b37d-b4e7afe8ea4c"
WOFM01000130.1	RepeatMasker	LTR/Gypsy	797172	797627	3416	-	.	ID="RND-5_FAMILY-2269";Tend="1256";Tstart="803";shortTE="F";uid="3bc17c5c-b1cf-482e-bd6e-65ede9e72678"
WOFM01000130.1	RepeatMasker	Unknown	704414	704535	624	-	.	ID="RND-1_FAMILY-126";Tend="1477";Tstart="1354";shortTE="F";uid="6183bfdf-4349-49e2-aae8-0fdeacd5b9e8"
WOFM01000130.1	RepeatMasker	Unknown	65997	66199	1325	-	.	ID="RND-5_FAMILY-466";Tend="1155";Tstart="950";shortTE="F";uid="7059ea0f-ce70-47f4-a835-c41faf2cb6cf"
WOFM01000130.1	RepeatMasker	Unknown	774334	774941	4160	-	.	ID="RND-6_FAMILY-270";Tend="1821";Tstart="1206";shortTE="F";uid="95cacd56-0fe3-4b85-9c4c-2a2dcd6610f4"
WOFM01000130.1	RepeatMasker	Unknown	166999	167247	1159	-	.	ID="RND-5_FAMILY-2154";Tend="1215";Tstart="957";shortTE="F";uid="6396d860-41cb-4670-bfea-9f6834b2300a"
WOFM01000130.1	RepeatMasker	Unknown	119761	119932	778	-	.	ID="RND-5_FAMILY-1089";Tend="1311";Tstart="1150";shortTE="F";uid="9282724a-256b-4c6c-8182-49c045d99596"
WOFM01000130.1	RepeatMasker	Unknown	761192	761311	468	-	.	ID="RND-5_FAMILY-1005";Tend="1101";Tstart="979";shortTE="F";uid="40da1bc0-0082-4efd-8f6c-2e8b7ccda88e"
WOFM01000130.1	RepeatMasker	Unknown	219093	219232	756	-	.	ID="RND-6_FAMILY-1076";Tend="2729";Tstart="2590";shortTE="F";uid="6fc734c7-b552-40d5-9a87-d73e09ff9d89"
WOFM01000130.1	RepeatMasker	Unknown	218204	218342	754	-	.	ID="RND-6_FAMILY-1708";Tend="1584";Tstart="1445";shortTE="F";uid="d559b137-15d3-4cab-8894-cfca23618fa7"
WOFM01000130.1	RepeatMasker	Unknown	377231	377503	1582	-	.	ID="RND-1_FAMILY-58";Tend="1254";Tstart="963";shortTE="F";uid="2674a8cb-0f5b-4697-83cf-8f2707cd9c5c"
WOFM01000130.1	RepeatMasker	Unknown	926671	926886	917	-	.	ID="RND-1_FAMILY-720";Tend="1164";Tstart="948";shortTE="F";uid="80ed7ff6-d8ee-4cce-8dd1-a8040c4a4cc4"
WOFM01000130.1	RepeatMasker	Unknown	806855	807103	1542	-	.	ID="RND-6_FAMILY-1496";Tend="1190";Tstart="934";shortTE="F";uid="9badcac2-4254-412c-8b5f-27aad4b40dc2"
WOFM01000130.1	RepeatMasker	DNA/Crypton-I	384183	384284	445	-	.	ID="RND-6_FAMILY-470";Tend="1575";Tstart="1475";shortTE="F";uid="b09c6aeb-68a1-4b6d-8aa4-5201e6eb5dfb"
WOFM01000130.1	RepeatMasker	LTR/Gypsy	114620	114723	1003	-	.	ID="RND-1_FAMILY-156";Tend="7241";Tstart="6677";shortTE="F";uid="712285f8-d1ba-46ed-9cff-75f67779822a"
WOFM01000130.1	RepeatMasker	Unknown	45986	46282	1842	-	.	ID="RND-1_FAMILY-251";Tend="1222";Tstart="899";shortTE="F";uid="11f4be94-9466-4a9a-909b-c28f4ad29076"
WOFM01000130.1	RepeatMasker	LTR/Copia	691172	691578	3258	-	.	ID="RND-6_FAMILY-153";Tend="725";Tstart="316";shortTE="F";uid="07ef1b62-a1ae-4096-850b-ab8a53d8440e"
WOFM01000130.1	RepeatMasker	DNA/hAT-hATm	731368	731556	987	-	.	ID="RND-6_FAMILY-3513";Tend="1479";Tstart="1301";shortTE="F";uid="0d8d711c-479b-4273-b4c2-46357774c291"
WOFM01000130.1	RepeatMasker	Unknown	803783	803951	707	-	.	ID="RND-3_FAMILY-526";Tend="1437";Tstart="1247";shortTE="F";uid="a8ca9507-0e61-4f62-8426-7f8c39fd7c06"
WOFM01000130.1	RepeatMasker	Unknown	951931	952283	1961	-	.	ID="RND-3_FAMILY-391";Tend="1268";Tstart="897";shortTE="F";uid="da9c92a9-c936-4a54-ad2f-3307d2d52739"
WOFM01000130.1	RepeatMasker	Unknown	58880	59201	1295	-	.	ID="RND-4_FAMILY-986";Tend="1365";Tstart="1030";shortTE="F";uid="ede5ccc3-1ec6-4457-93d5-1ea9ebb845d8"
WOFM01000130.1	RepeatMasker	Unknown	696412	696552	1021	-	.	ID="RND-5_FAMILY-190";Tend="938";Tstart="795";shortTE="F";uid="4ee3dcf8-b48e-4fdc-844c-3edbd92982d9"
WOFM01000130.1	RepeatMasker	LTR/Copia	609580	610374	6312	-	.	ID="RND-1_FAMILY-1131";Tend="1606";Tstart="813";shortTE="F";uid="a59b2241-2262-4d2a-865e-e99afbb8b320"
WOFM01000130.1	RepeatMasker	DNA/hAT-Tip100	260038	260537	3701	-	.	ID="RND-5_FAMILY-679";Tend="1485";Tstart="970";shortTE="F";uid="9f8de947-8d62-4437-a92c-428a5c31a5be"
WOFM01000130.1	RepeatMasker	DNA/TcMar-Tc1	270199	270619	421	-	.	ID="MARINER-N2_LMI";Tend="696";Tstart="278";shortTE="F";uid="6868e264-81ff-41b8-a233-5fccd221401f"
WOFM01000130.1	RepeatMasker	Unknown	849062	849409	483	-	.	ID="RND-6_FAMILY-5871";TEgroup="ctg_33%7CRND-6_FAMILY-5871%7C1";Tend="1179";Tstart="974";shortTE="F";uid="89abf7d8-57f4-4edf-9e6f-3d22c615f7ad"
WOFM01000130.1	RepeatMasker	LTR/Copia	256107	256432	1596	-	.	ID="RND-1_FAMILY-68";Tend="6198";Tstart="5902";shortTE="F";uid="c3dfb28f-7ad9-4fd4-a915-492517d3506f"
WOFM01000130.1	RepeatMasker	Unknown	705132	705697	3646	-	.	ID="RND-1_FAMILY-1126";Tend="1436";Tstart="882";shortTE="F";uid="1a731ab1-22df-4b5b-8089-e5b051f1083f"
WOFM01000130.1	RepeatMasker	Unknown	702499	702850	1123	-	.	ID="RND-4_FAMILY-860";Tend="1311";Tstart="960";shortTE="F";uid="dbd31511-b763-4b05-8313-87512d7a0b47"
WOFM01000130.1	RepeatMasker	Unknown	465697	465932	1551	-	.	ID="RND-1_FAMILY-60";Tend="1407";Tstart="1163";shortTE="F";uid="0b51a667-c62a-49f5-b98b-1f248fd3de5d"
WOFM01000130.1	RepeatMasker	LTR/Pao	567854	568020	974	-	.	ID="RND-1_FAMILY-932";Tend="8192";Tstart="8026";shortTE="F";uid="ebe05a22-c9ed-44cd-bcf5-b24f565f4657"
WOFM01000130.1	RepeatMasker	RC/Helitron	710142	710426	1715	-	.	ID="RND-5_FAMILY-1045";Tend="1341";Tstart="1055";shortTE="F";uid="61968d06-520f-438d-8cf0-b6cbe3aa02f9"
WOFM01000130.1	RepeatMasker	Unknown	246582	247057	2890	-	.	ID="RND-1_FAMILY-195";Tend="1391";Tstart="929";shortTE="F";uid="ef458d2d-a1ee-42f0-aaf9-5fcd6c14a166"
WOFM01000130.1	RepeatMasker	Unknown	757351	757540	838	-	.	ID="RND-1_FAMILY-435";Tend="1138";Tstart="938";shortTE="F";uid="81dbf61b-64a6-4475-9051-4929acc3f6a8"
WOFM01000130.1	RepeatMasker	DNA	238304	238460	934	-	.	ID="RND-5_FAMILY-4767";Tend="1047";Tstart="894";shortTE="F";uid="94d6501f-66a6-4cab-90b8-98462746ff3f"
WOFM01000130.1	RepeatMasker	Unknown	472770	473186	1078	-	.	ID="RND-1_FAMILY-737";Tend="1732";Tstart="1322";shortTE="F";uid="a49dcf96-7d78-4fd2-9d76-314f3398be3c"
WOFM01000130.1	RepeatMasker	Unknown	474579	474974	820	-	.	ID="RND-4_FAMILY-413";Tend="1445";Tstart="1091";shortTE="F";uid="b32d7227-5bbf-4941-b906-b9314cccb612"
WOFM01000130.1	RepeatMasker	Unknown	212736	213471	5279	-	.	ID="RND-5_FAMILY-296";Tend="1693";Tstart="962";shortTE="F";uid="978c0664-c2f1-452b-bff9-fd4b9837719a"
WOFM01000130.1	RepeatMasker	DNA/Kolobok-T2?	399959	400272	629	-	.	ID="RND-1_FAMILY-67";Tend="1027";Tstart="691";shortTE="F";uid="9b047f4e-056d-4e62-9cc2-78cf95c35495"
WOFM01000130.1	RepeatMasker	DNA/Academ-1	710686	711808	3504	-	.	ID="RND-6_FAMILY-491";TEgroup="ctg_33%7CRND-6_FAMILY-491%7C1";Tend="1665";Tstart="693";shortTE="F";uid="1609e453-ded5-4f7e-a6f9-8b880cbca642"
WOFM01000130.1	RepeatMasker	RC/Helitron	194857	195059	745	-	.	ID="RND-5_FAMILY-2749";Tend="1124";Tstart="931";shortTE="F";uid="d80652a2-b276-4859-a86c-58e7e118e157"
WOFM01000130.1	RepeatMasker	Unknown	395084	395296	1320	-	.	ID="RND-5_FAMILY-3502";Tend="1199";Tstart="969";shortTE="F";uid="7ff1c43e-b917-4f18-9d1a-4dfeb151b4ff"
WOFM01000130.1	RepeatMasker	Unknown	474086	474374	1184	-	.	ID="RND-1_FAMILY-737";Tend="1263";Tstart="941";shortTE="F";uid="28f1a031-957e-496a-8bd0-a87d3e8acb8f"
WOFM01000130.1	RepeatMasker	DNA/Crypton-I	384286	384669	1641	-	.	ID="RND-1_FAMILY-240";Tend="1466";Tstart="1047";shortTE="F";uid="e7dbce63-47ed-4bc8-9324-5a921fd05944"
WOFM01000130.1	RepeatMasker	DNA/hAT-Tip100	50134	50480	2040	-	.	ID="RND-4_FAMILY-1429";Tend="1290";Tstart="937";shortTE="F";uid="15601647-23bd-4200-8e2c-c86585270417"
WOFM01000130.1	RepeatMasker	Unknown	134351	134526	929	-	.	ID="RND-5_FAMILY-830";Tend="1289";Tstart="1114";shortTE="F";uid="ef8614e3-ac68-423d-9023-046823d718af"
WOFM01000130.1	RepeatMasker	Unknown	4205	4338	847	-	.	ID="RND-5_FAMILY-4056";Tend="1132";Tstart="998";shortTE="F";uid="2d8f171f-7a9e-4512-81a8-a96c0666206b"
WOFM01000130.1	RepeatMasker	LTR/Gypsy	827020	828075	6835	-	.	ID="RND-1_FAMILY-259";Tend="1105";Tstart="4";shortTE="F";uid="491410f5-6bb3-4b76-84ad-a12e5a55e5c6"
WOFM01000130.1	RepeatMasker	Unknown	493504	493631	1227	-	.	ID="RND-1_FAMILY-258";Tend="1683";Tstart="1084";shortTE="F";uid="958cf4e5-3514-4665-8533-9f92c607deb4"
WOFM01000130.1	RepeatMasker	Unknown	260876	261583	4322	-	.	ID="RND-1_FAMILY-103";Tend="1656";Tstart="934";shortTE="F";uid="99bbd7bd-156c-473b-8db4-7d7decf11e45"
WOFM01000130.1	RepeatMasker	LINE/R2-NeSL	7442	7839	1958	-	.	ID="RND-3_FAMILY-38";Tend="1346";Tstart="942";shortTE="F";uid="b99438c6-83b5-4931-961f-b41b912b15a9"
WOFM01000130.1	RepeatMasker	Unknown	438386	438654	1132	-	.	ID="RND-5_FAMILY-192";Tend="1274";Tstart="995";shortTE="F";uid="01c62436-4e2c-41b4-8958-088110b8d4b8"
WOFM01000130.1	RepeatMasker	LTR/Gypsy	375252	376203	6198	-	.	ID="RND-1_FAMILY-118";Tend="1780";Tstart="806";shortTE="F";uid="2d3a1da0-04de-4c98-99a9-eb355f26c07e"
WOFM01000130.1	RepeatMasker	Unknown	215140	215256	525	-	.	ID="RND-3_FAMILY-213";Tend="985";Tstart="866";shortTE="F";uid="5a7fcbbd-d79b-494b-bec2-75d999180dc0"
WOFM01000130.1	RepeatMasker	Unknown	300650	300767	470	-	.	ID="RND-1_FAMILY-8";Tend="1682";Tstart="1568";shortTE="F";uid="24489eae-1ff2-4b95-b5ff-454d385f3b91"
WOFM01000130.1	RepeatMasker	LTR/Gypsy	35663	36114	3318	-	.	ID="RND-1_FAMILY-96";Tend="6977";Tstart="6532";shortTE="F";uid="65d8467a-3ee6-47e5-9dd7-4f5117029a1b"
WOFM01000130.1	RepeatMasker	Unknown	568471	568697	1819	-	.	ID="RND-1_FAMILY-494";Tend="1166";Tstart="940";shortTE="F";uid="c9011cdb-9898-4129-bfdf-f9b24d74041f"
WOFM01000130.1	RepeatMasker	Unknown	34363	34672	1552	-	.	ID="RND-5_FAMILY-2648";Tend="1179";Tstart="882";shortTE="F";uid="b43ade34-9b80-477d-8719-95699f734beb"
WOFM01000130.1	RepeatMasker	Unknown	177415	177747	1719	-	.	ID="RND-4_FAMILY-1114";Tend="1868";Tstart="1511";shortTE="F";uid="b7dd46ab-3620-4c6c-aee9-3e213d6e6f52"
WOFM01000130.1	RepeatMasker	Unknown	708221	708382	486	-	.	ID="RND-1_FAMILY-117";Tend="1083";Tstart="909";shortTE="F";uid="8efb3eb8-3f23-40e4-aa5f-ede2671789bb"
WOFM01000130.1	RepeatMasker	Unknown	466551	466738	545	-	.	ID="RND-6_FAMILY-756";Tend="732";Tstart="566";shortTE="F";uid="a0333a6f-0fb4-45e0-9ade-ddb5fc69bb48"
WOFM01000130.1	RepeatMasker	DNA/Crypton-I	464366	464626	529	-	.	ID="RND-4_FAMILY-334";Tend="1676";Tstart="1416";shortTE="F";uid="69017f56-b1f9-409d-b39a-d2518059c054"
WOFM01000130.1	RepeatMasker	Unknown	704569	705148	3278	-	.	ID="RND-1_FAMILY-52";Tend="1556";Tstart="979";shortTE="F";uid="acad88b4-217f-4f54-ae5d-26bf19bb116c"
WOFM01000130.1	RepeatMasker	DNA/Kolobok-E	870869	871224	2396	-	.	ID="RND-1_FAMILY-700";Tend="1498";Tstart="1149";shortTE="F";uid="e3272d3c-60e1-4bc7-9965-187020f7b060"
WOFM01000130.1	RepeatMasker	Unknown	421189	421438	678	-	.	ID="RND-5_FAMILY-7107";Tend="1891";Tstart="1637";shortTE="F";uid="1978586f-8c22-4043-b20d-e93ad10b6240"
WOFM01000130.1	RepeatMasker	Unknown	347551	348026	812	-	.	ID="RND-1_FAMILY-78";TEgroup="ctg_33%7CRND-1_FAMILY-78%7C1";Tend="1334";Tstart="949";shortTE="F";uid="50838a9d-fb3a-4f37-b8e6-9ff872823984"
WOFM01000130.1	RepeatMasker	LTR/Gypsy	602483	609579	40031	-	.	ID="RND-3_FAMILY-275";Tend="7451";Tstart="341";shortTE="F";uid="9372a564-1520-4820-8500-5d7c5d3b2d0b"
WOFM01000130.1	RepeatMasker	LTR/Gypsy	662235	662430	455	-	.	ID="GYPSY61-I_AG";Tend="4393";Tstart="4212";shortTE="F";uid="f0a5a726-b4af-45b4-a405-fe1ecbbbe33b"
WOFM01000130.1	RepeatMasker	Unknown	724340	724708	1978	-	.	ID="RND-3_FAMILY-565";Tend="1330";Tstart="966";shortTE="F";uid="24d1ebe5-84db-4aa1-83c1-6eac5ca0cb7f"
WOFM01000130.1	RepeatMasker	Unknown	871202	871652	2468	-	.	ID="RND-6_FAMILY-7056";Tend="1412";Tstart="912";shortTE="F";uid="56addc17-dd08-48f9-89b1-49a4585fb04d"
WOFM01000130.1	RepeatMasker	Unknown	328924	329227	1477	-	.	ID="RND-5_FAMILY-830";Tend="1212";Tstart="933";shortTE="F";uid="26443479-4ae5-4a03-a59f-45525c72bbb6"
WOFM01000130.1	RepeatMasker	DNA/MULE-MuDR?	833707	833912	1007	-	.	ID="RND-5_FAMILY-3385";Tend="1054";Tstart="816";shortTE="F";uid="fd18e49d-9483-4e41-b486-e63fe54832c9"
WOFM01000130.1	RepeatMasker	DNA/CMC-EnSpm	491382	491521	638	-	.	ID="RND-5_FAMILY-5417";Tend="958";Tstart="815";shortTE="F";uid="e86cb56d-182f-4c62-b73b-5d5903903b13"
WOFM01000130.1	RepeatMasker	DNA/P	937795	937936	429	-	.	ID="RND-6_FAMILY-4028";Tend="4695";Tstart="4547";shortTE="F";uid="fc7229f9-c16a-4190-8688-94d04b04f583"
WOFM01000130.1	RepeatMasker	Unknown	122556	123535	2894	-	.	ID="RND-6_FAMILY-14429";Tend="1222";Tstart="229";shortTE="F";uid="3c8452e1-60b9-464a-92a0-501af0ba0004"
WOFM01000130.1	RepeatMasker	Unknown	465933	466235	2123	-	.	ID="RND-1_FAMILY-58";Tend="1254";Tstart="954";shortTE="F";uid="5ef24d5b-c89d-437d-af35-5d619a0bc717"
WOFM01000130.1	RepeatMasker	LTR/Copia	86776	87135	882	-	.	ID="RND-5_FAMILY-4028";Tend="1196";Tstart="823";shortTE="F";uid="fb840bab-c4ba-43bf-a2ee-798938172b78"
WOFM01000130.1	RepeatMasker	Unknown	568015	568157	1024	-	.	ID="RND-1_FAMILY-494";Tend="1302";Tstart="1160";shortTE="F";uid="f02f81ea-e7be-4a6b-99aa-e61a3e582a4a"
WOFM01000130.1	RepeatMasker	DNA	250646	250801	1095	-	.	ID="RND-5_FAMILY-4767";Tend="1047";Tstart="894";shortTE="F";uid="787acfc4-1a8e-4898-b2a5-4536f63d45f4"
WOFM01000130.1	RepeatMasker	RC/Helitron	715388	715713	2112	-	.	ID="RND-4_FAMILY-489";Tend="1281";Tstart="945";shortTE="F";uid="09ad7f95-f7f8-4968-875e-3eaab3fa1159"
WOFM01000130.1	RepeatMasker	DNA/CMC-EnSpm	491121	491367	1709	-	.	ID="RND-6_FAMILY-476";Tend="1888";Tstart="1642";shortTE="F";uid="03bc1099-4b0d-4404-b7ca-56b6f7f20694"
WOFM01000130.1	RepeatMasker	Unknown	348088	348206	854	-	.	ID="RND-6_FAMILY-727";Tend="999";Tstart="882";shortTE="F";uid="8c5016a5-ddee-4f65-b8f1-5858be6c44bf"
WOFM01000130.1	RepeatMasker	Unknown	874127	874230	418	-	.	ID="RND-4_FAMILY-1923";Tend="1277";Tstart="1178";shortTE="F";uid="a0e93143-3bed-4712-8f25-d577171dedf3"
WOFM01000130.1	RepeatMasker	DNA/Crypton-I	308579	308688	536	-	.	ID="RND-6_FAMILY-470";Tend="923";Tstart="803";shortTE="F";uid="274d21d1-73b0-4fc6-9194-7664f1755e92"
WOFM01000130.1	RepeatMasker	Unknown	300919	301540	2019	-	.	ID="RND-6_FAMILY-1182";Tend="1522";Tstart="951";shortTE="F";uid="7f2b2109-f5c6-4639-bb48-80e9fd9eb478"
WOFM01000130.1	RepeatMasker	Unknown	878791	878902	488	-	.	ID="RND-1_FAMILY-197";Tend="1021";Tstart="910";shortTE="F";uid="0ccfdea2-01a3-4cf3-985f-7ebf4a950589"
WOFM01000130.1	RepeatMasker	Unknown	350020	350507	1174	-	.	ID="RND-5_FAMILY-1248";Tend="1495";Tstart="936";shortTE="F";uid="fb802521-519d-43c8-a9ca-20344c921259"
WOFM01000130.1	RepeatMasker	Unknown	310277	310693	1832	-	.	ID="RND-2_FAMILY-36";Tend="1202";Tstart="781";shortTE="F";uid="435bee1f-3317-49ab-b9fa-8c97ca37c480"
WOFM01000130.1	RepeatMasker	Unknown	344808	345005	1035	-	.	ID="RND-6_FAMILY-134";Tend="689";Tstart="494";shortTE="F";uid="7c484222-bf1c-44d4-b132-01fcb9c28680"
WOFM01000130.1	RepeatMasker	Unknown	955464	956059	3231	-	.	ID="RND-1_FAMILY-769";Tend="1761";Tstart="1158";shortTE="F";uid="9eafbf9c-eb2f-4932-958a-8871fc2ba376"
WOFM01000130.1	RepeatMasker	DNA	627978	628420	2416	-	.	ID="RND-1_FAMILY-134";Tend="1573";Tstart="1144";shortTE="F";uid="889bc4df-2533-4d10-9cd0-3b2bd853396d"
WOFM01000130.1	RepeatMasker	Unknown	44679	45289	3303	-	.	ID="RND-4_FAMILY-1722";Tend="1698";Tstart="1096";shortTE="F";uid="efafd735-65a5-437c-b0a4-215ed8b544a6"
WOFM01000130.1	RepeatMasker	Unknown	667784	667967	979	-	.	ID="RND-1_FAMILY-98";Tend="1412";Tstart="1224";shortTE="F";uid="26bd8f23-64b0-4e15-940d-9e7ead307443"
WOFM01000130.1	RepeatMasker	Unknown	72884	73336	1926	-	.	ID="RND-3_FAMILY-526";Tend="1434";Tstart="981";shortTE="F";uid="8ceb1cb9-ce37-4d76-845c-a76b8953202d"
WOFM01000130.1	RepeatMasker	Unknown	401590	402019	2283	-	.	ID="RND-1_FAMILY-755";Tend="1752";Tstart="1324";shortTE="F";uid="022b66e0-f4c9-4f9e-b172-d4e4d4dd0e58"
WOFM01000130.1	RepeatMasker	Unknown	897338	897592	524	-	.	ID="RND-6_FAMILY-2831";Tend="1227";Tstart="965";shortTE="F";uid="c34d30de-148c-46b2-8b51-a8fdc99eed12"
WOFM01000130.1	RepeatMasker	Satellite	882307	882545	1945	-	.	ID="RND-1_FAMILY-151";Tend="960";Tstart="722";shortTE="F";uid="851740e3-ebcb-4702-9dc9-31f5b303c30c"
WOFM01000130.1	RepeatMasker	RC/Helitron	921965	922168	1684	-	.	ID="RND-4_FAMILY-8";Tend="1118";Tstart="914";shortTE="F";uid="139bbb3c-f283-4e32-a396-464e92242c8c"
WOFM01000130.1	RepeatMasker	RC/Helitron	507459	507654	968	-	.	ID="RND-4_FAMILY-590";Tend="1754";Tstart="1558";shortTE="F";uid="a8b831a4-bf8c-482f-98e8-2615eafc057a"
WOFM01000130.1	RepeatMasker	LTR/Gypsy	486127	486528	1856	-	.	ID="RND-1_FAMILY-74";Tend="1180";Tstart="773";shortTE="F";uid="a6208be3-8d41-4677-ae67-26de994b6eee"
WOFM01000130.1	RepeatMasker	Unknown	946867	947428	1907	-	.	ID="RND-6_FAMILY-8731";Tend="1425";Tstart="885";shortTE="F";uid="6f0142af-3aa1-4c77-9128-e29a3623de6c"
WOFM01000130.1	RepeatMasker	DNA/CMC-Transib	66637	67329	2620	-	.	ID="RND-4_FAMILY-1691";Tend="1472";Tstart="759";shortTE="F";uid="edd832de-9e53-4ca4-bc83-cd17536b8dde"
WOFM01000130.1	RepeatMasker	Unknown	396010	396594	915	-	.	ID="RND-4_FAMILY-2537";Tend="1916";Tstart="940";shortTE="F";uid="24faf6d1-c97e-485d-84b4-5a6b17cd5c78"
WOFM01000130.1	RepeatMasker	Unknown	785679	785817	1114	-	.	ID="RND-5_FAMILY-290";Tend="1323";Tstart="1184";shortTE="F";uid="6b2c7ccc-9550-4a84-b750-d37fed7ffdcd"
WOFM01000130.1	RepeatMasker	DNA/MULE-NOF	96372	97256	771	-	.	ID="RND-1_FAMILY-394";Tend="2265";Tstart="834";shortTE="F";uid="75628bc0-2b0e-4303-8600-f06edfa93494"
WOFM01000130.1	RepeatMasker	Unknown	311568	311965	1356	-	.	ID="RND-1_FAMILY-590";Tend="1257";Tstart="890";shortTE="F";uid="4aded52a-deff-42ec-b71c-65c677a6b687"
WOFM01000130.1	RepeatMasker	Unknown	197409	198089	3897	-	.	ID="RND-1_FAMILY-495";Tend="1625";Tstart="931";shortTE="F";uid="98e1e810-0917-4060-8a78-ea0d35d87ed2"
WOFM01000130.1	RepeatMasker	RC/Helitron	64512	64932	2035	-	.	ID="RND-4_FAMILY-1280";Tend="1960";Tstart="1496";shortTE="F";uid="68582201-5f08-4809-a503-b2d4a46f97a1"
WOFM01000130.1	RepeatMasker	Unknown	879313	879615	2213	-	.	ID="RND-4_FAMILY-449";Tend="1220";Tstart="920";shortTE="F";uid="e001c548-c1a4-4fb8-8ba1-a857f22acf90"
WOFM01000130.1	RepeatMasker	LTR/Gypsy	405855	407961	15832	-	.	ID="RND-1_FAMILY-211";Tend="8115";Tstart="6008";shortTE="F";uid="b6080b13-519e-4480-aa81-9e558ddd6630"
WOFM01000130.1	RepeatMasker	DNA/MULE-MuDR?	832082	832317	1078	-	.	ID="RND-5_FAMILY-3385";Tend="1779";Tstart="1561";shortTE="F";uid="f61b21ae-de72-40c8-9a85-38ba156bd417"
WOFM01000130.1	RepeatMasker	Unknown	193290	194062	6397	-	.	ID="RND-1_FAMILY-609";Tend="1697";Tstart="922";shortTE="F";uid="9f8ddad1-db13-4f61-bdfc-2818384e044f"
WOFM01000130.1	RepeatMasker	DNA/Crypton-I	384696	384942	496	-	.	ID="RND-6_FAMILY-470";Tend="1277";Tstart="994";shortTE="F";uid="11021492-8e20-4668-bc8f-fd44508ed6c7"
WOFM01000130.1	RepeatMasker	LTR/Copia	678542	684842	53321	-	.	ID="RND-1_FAMILY-127";Tend="7539";Tstart="1223";shortTE="F";uid="da415de1-837e-461b-ac8d-7290328fb259"
WOFM01000130.1	RepeatMasker	Unknown	925906	926398	3057	-	.	ID="RND-4_FAMILY-1891";Tend="1463";Tstart="946";shortTE="F";uid="660478ec-d95f-4db6-b80a-5939e4fe24d6"
WOFM01000130.1	RepeatMasker	LTR	19453	19793	403	-	.	ID="RND-5_FAMILY-828";Tend="1222";Tstart="887";shortTE="F";uid="c8915d5b-bbf2-4138-9700-4660cf89918f"
WOFM01000130.1	RepeatMasker	Unknown	773852	774310	1267	-	.	ID="RND-2_FAMILY-36";Tend="1772";Tstart="1359";shortTE="F";uid="f646bca4-0582-4570-828b-acb6f3bfdf5c"
WOFM01000130.1	RepeatMasker	Unknown	859748	860074	1173	-	.	ID="RND-4_FAMILY-1923";Tend="1282";Tstart="967";shortTE="F";uid="154bf775-74e1-49c3-9605-0a65f900efbf"
WOFM01000130.1	RepeatMasker	Unknown	440774	441356	3419	-	.	ID="RND-6_FAMILY-1182";Tend="1505";Tstart="946";shortTE="F";uid="82d60f33-001e-43fe-aede-e63f2abdbdc0"
WOFM01000130.1	RepeatMasker	Unknown	169332	169471	867	-	.	ID="RND-6_FAMILY-3099";Tend="1090";Tstart="951";shortTE="F";uid="9d946ff4-d7a3-4e81-ae5e-3f4d7d54c7f1"
WOFM01000130.1	RepeatMasker	Unknown	783077	783260	797	-	.	ID="RND-6_FAMILY-1001";Tend="1164";Tstart="953";shortTE="F";uid="0e6140f5-4267-4d19-91bb-6995cc66f4fe"
WOFM01000130.1	RepeatMasker	RC/Helitron	405340	405854	2857	-	.	ID="RND-1_FAMILY-466";Tend="1590";Tstart="1048";shortTE="F";uid="8fc9b876-a05f-49d2-a0d6-d18912c67f52"
WOFM01000130.1	RepeatMasker	Unknown	729740	729875	782	-	.	ID="RND-4_FAMILY-1370";Tend="1197";Tstart="1057";shortTE="F";uid="20ff100e-d6c5-4e20-a91f-5f7317760cc0"
WOFM01000130.1	RepeatMasker	LTR/Gypsy	444444	444874	552	-	.	ID="RND-6_FAMILY-7355";Tend="1517";Tstart="1108";shortTE="F";uid="4780c2aa-6de7-4af7-9be5-9cb906521725"
WOFM01000130.1	RepeatMasker	Unknown	710423	710620	1084	-	.	ID="RND-1_FAMILY-264";Tend="1125";Tstart="925";shortTE="F";uid="d9901e8c-374f-483f-b3c6-42435b951b16"
WOFM01000130.1	RepeatMasker	Unknown	940641	941202	2760	-	.	ID="RND-5_FAMILY-883";Tend="1515";Tstart="960";shortTE="F";uid="dbaf5e74-3cb6-474e-9a5d-4b1e25fac9c2"
WOFM01000130.1	RepeatMasker	DNA/TcMar-m44	37057	37491	3140	-	.	ID="RND-1_FAMILY-929";Tend="1346";Tstart="929";shortTE="F";uid="b69112ff-d7b8-45f4-ae40-fd5f24a82a6c"
WOFM01000130.1	RepeatMasker	RC/Helitron	58509	58891	1748	-	.	ID="RND-1_FAMILY-232";Tend="1354";Tstart="904";shortTE="F";uid="5ac8054e-2455-463d-abe1-5269c635bef0"
WOFM01000130.1	RepeatMasker	Unknown	353642	353921	1712	-	.	ID="RND-1_FAMILY-9";Tend="1499";Tstart="1231";shortTE="F";uid="fe49bfe1-975b-42d3-aeb5-8afd93f97542"
WOFM01000130.1	RepeatMasker	Unknown	243983	244214	1636	-	.	ID="RND-6_FAMILY-5582";Tend="1109";Tstart="875";shortTE="F";uid="ce7e0281-04a3-4165-8058-96498ece788e"
WOFM01000130.1	RepeatMasker	Unknown	923864	923977	712	-	.	ID="RND-1_FAMILY-9";Tend="1058";Tstart="939";shortTE="F";uid="34aac643-a2f2-42fa-8e3b-c86e985934e2"
WOFM01000130.1	RepeatMasker	LTR/Gypsy	835111	835322	1347	-	.	ID="RND-4_FAMILY-209";Tend="7749";Tstart="7538";shortTE="F";uid="d173abd4-ac7c-45d2-bd49-1aab0216aa97"
WOFM01000130.1	RepeatMasker	DNA/Crypton-I	246079	246584	3248	-	.	ID="RND-1_FAMILY-1028";Tend="1527";Tstart="989";shortTE="F";uid="caee7705-818b-4fa1-afdf-d3e8d25f6220"
WOFM01000130.1	RepeatMasker	LTR/Pao	668170	676421	62223	-	.	ID="RND-1_FAMILY-932";Tend="8261";Tstart="1";shortTE="F";uid="f9148e0d-6df2-4250-baa9-a0ade83b364f"
WOFM01000130.1	RepeatMasker	LTR/Copia	536134	536488	1049	-	.	ID="RND-6_FAMILY-3415";Tend="697";Tstart="351";shortTE="F";uid="76b2ae1d-708f-42c2-91b8-66f54d478fb0"
WOFM01000130.1	RepeatMasker	Unknown	592219	592355	973	-	.	ID="RND-6_FAMILY-5582";Tend="1010";Tstart="873";shortTE="F";uid="a6344cd9-cc89-4c57-9349-9aaee984570e"
WOFM01000130.1	RepeatMasker	Unknown	810224	810451	895	-	.	ID="RND-1_FAMILY-521";Tend="1022";Tstart="785";shortTE="F";uid="5826a711-a2eb-4c18-becd-564ef8e28a79"
WOFM01000130.1	RepeatMasker	LTR/Gypsy	104652	104771	507	-	.	ID="GYPSY-24_DEL-I";Tend="2736";Tstart="2617";shortTE="F";uid="c320c823-f370-46f3-8c41-583a5c099616"
WOFM01000130.1	RepeatMasker	DNA/hAT-Tip100	425683	426030	2273	-	.	ID="RND-4_FAMILY-1429";Tend="1290";Tstart="939";shortTE="F";uid="2b77371f-a404-48d0-8c63-3fc0c49fa8a9"
WOFM01000130.1	RepeatMasker	Unknown	447077	447424	1309	-	.	ID="RND-2_FAMILY-36";Tend="1824";Tstart="1138";shortTE="F";uid="920909cc-8078-47a0-8f52-d259b8501629"
WOFM01000130.1	RepeatMasker	Unknown	285394	286155	1581	-	.	ID="RND-4_FAMILY-1098";TEgroup="ctg_33%7CRND-4_FAMILY-1098%7C1";Tend="1525";Tstart="757";shortTE="F";uid="57cb2544-3d7c-4e47-b4a3-72bc0665e0e2"
WOFM01000130.1	RepeatMasker	Unknown	833374	833661	1916	-	.	ID="RND-1_FAMILY-8";Tend="1680";Tstart="1385";shortTE="F";uid="02b8d832-b67d-44f5-9119-e11f4cb3c34c"
WOFM01000130.1	RepeatMasker	LTR/Pao	222300	222493	968	-	.	ID="RND-6_FAMILY-2787";Tend="861";Tstart="672";shortTE="F";uid="f659b235-1247-448e-85f5-a4b4fcbaa674"
WOFM01000130.1	RepeatMasker	DNA/hAT-Tip100	721232	721418	1056	-	.	ID="RND-5_FAMILY-8";Tend="359";Tstart="180";shortTE="F";uid="a454e0bd-cb38-4770-bcdf-d4d1a1110564"
WOFM01000130.1	RepeatMasker	DNA/Ginger-2	834138	834652	697	-	.	ID="RND-6_FAMILY-1246";TEgroup="ctg_33%7CRND-6_FAMILY-1246%7C1";Tend="1371";Tstart="1007";shortTE="F";uid="1b3d4b49-65bd-4f79-8de3-b466cf20229f"
WOFM01000398.1	RepeatMasker	Unknown	61493	62122	1426	+	.	ID="RND-1_FAMILY-595";Tend="1511";Tstart="898";shortTE="F";uid="d3dd8079-aaef-4b06-8c1e-a1cc231d9303"
WOFM01000398.1	RepeatMasker	Unknown	117507	117690	495	+	.	ID="RND-1_FAMILY-9";Tend="1249";Tstart="927";shortTE="F";uid="9cb88bfc-0505-4bde-bf17-74985e0b5508"
WOFM01000398.1	RepeatMasker	LTR/Gypsy	91548	92149	4202	+	.	ID="RND-1_FAMILY-55";Tend="1598";Tstart="985";shortTE="F";uid="9cf61451-99c6-4b7b-a66f-597607f3bace"
WOFM01000398.1	RepeatMasker	Unknown	93348	93556	1471	+	.	ID="RND-4_FAMILY-231";Tend="1388";Tstart="1180";shortTE="F";uid="b28e3008-d936-40af-86a3-d2abc72c9833"
WOFM01000398.1	RepeatMasker	Unknown	55518	55724	850	+	.	ID="RND-1_FAMILY-70";TEgroup="ctg_330%7CRND-1_FAMILY-70%7C1";Tend="1171";Tstart="968";shortTE="F";uid="5e9471b2-a948-4fc7-a5c2-26aa64d40af0"
WOFM01000398.1	RepeatMasker	DNA/hAT-hAT19	23785	23970	727	+	.	ID="RND-6_FAMILY-4704";Tend="1577";Tstart="1393";shortTE="F";uid="24ffb39d-ce57-4f30-8061-95a653b004bb"
WOFM01000398.1	RepeatMasker	Unknown	117728	117885	1077	+	.	ID="RND-1_FAMILY-2";Tend="899";Tstart="745";shortTE="F";uid="544a2132-26e0-43c2-928a-b5abcc9d4c54"
WOFM01000398.1	RepeatMasker	Unknown	65560	65669	797	+	.	ID="RND-5_FAMILY-123";Tend="3237";Tstart="2992";shortTE="F";uid="4c986f2a-3658-4b96-8cb6-8c8be1c03adf"
WOFM01000398.1	RepeatMasker	Unknown	119277	120221	9201	+	.	ID="RND-1_FAMILY-1";Tend="2034";Tstart="706";shortTE="F";uid="955514f4-08c5-42e4-9029-3eba7b89c94b"
WOFM01000398.1	RepeatMasker	DNA/Ginger-2	84755	85103	1816	+	.	ID="RND-6_FAMILY-1246";Tend="1371";Tstart="1025";shortTE="F";uid="ac9ea62d-f5cb-4fad-b1c0-2e00585db1be"
WOFM01000398.1	RepeatMasker	DNA/TcMar-Fot1	18774	19999	7424	+	.	ID="RND-5_FAMILY-1953";Tend="2094";Tstart="836";shortTE="F";uid="acea7631-fdc6-41fe-9243-0e63b5575d2c"
WOFM01000398.1	RepeatMasker	Unknown	21724	22293	1252	+	.	ID="RND-1_FAMILY-449";Tend="1685";Tstart="1113";shortTE="F";uid="880f8e9f-70de-4a27-864d-0659c3ec2d53"
WOFM01000398.1	RepeatMasker	LTR/Pao	20834	21096	837	+	.	ID="RND-5_FAMILY-2768";Tend="1677";Tstart="1421";shortTE="F";uid="49d2bc7e-5791-4f0a-b2e6-e83784c75f26"
WOFM01000398.1	RepeatMasker	Unknown	115708	116058	2539	+	.	ID="RND-1_FAMILY-681";Tend="1315";Tstart="970";shortTE="F";uid="c645a373-5546-491d-8ed5-2ee10c96d396"
WOFM01000398.1	RepeatMasker	Unknown	62354	62674	691	+	.	ID="RND-1_FAMILY-126";Tend="1037";Tstart="673";shortTE="F";uid="339b5eff-75bd-4fbf-8419-5d27e8082085"
WOFM01000398.1	RepeatMasker	Unknown	124141	124338	1347	+	.	ID="RND-1_FAMILY-494";Tend="1138";Tstart="941";shortTE="F";uid="ee060c1c-aad2-4050-afa1-cb79e6c2b60e"
WOFM01000398.1	RepeatMasker	DNA/Kolobok-T2	47679	48562	6732	+	.	ID="RND-6_FAMILY-1261";Tend="7629";Tstart="6745";shortTE="F";uid="19f58d16-32dd-4d85-a687-84f223d2d573"
WOFM01000398.1	RepeatMasker	Unknown	122582	122861	1112	+	.	ID="RND-1_FAMILY-10";Tend="1380";Tstart="1100";shortTE="F";uid="0d7b4207-4150-4953-bb64-d564f409d3f2"
WOFM01000398.1	RepeatMasker	Unknown	89050	89338	1864	+	.	ID="RND-1_FAMILY-825";Tend="1385";Tstart="1096";shortTE="F";uid="278f7bca-fa7d-45ea-9c22-fd0e9dee34c9"
WOFM01000398.1	RepeatMasker	LTR/Gypsy	65052	65389	647	+	.	ID="RND-1_FAMILY-961";Tend="6553";Tstart="6214";shortTE="F";uid="e60e8484-d23a-4561-a1ed-a5fba326fabd"
WOFM01000398.1	RepeatMasker	Unknown	100599	101176	3759	+	.	ID="RND-5_FAMILY-2840";Tend="1554";Tstart="947";shortTE="F";uid="03c254c0-7cd1-46db-8771-146672b7de60"
WOFM01000398.1	RepeatMasker	Unknown	117886	118555	1992	+	.	ID="RND-1_FAMILY-495";Tend="1619";Tstart="946";shortTE="F";uid="7f7bd8f9-8703-4c90-ae96-4f3b25353ba0"
WOFM01000398.1	RepeatMasker	Unknown	28121	29335	9843	+	.	ID="RND-6_FAMILY-6889";Tend="2134";Tstart="921";shortTE="F";uid="34316398-620e-42f9-9f07-c51023b2238e"
WOFM01000398.1	RepeatMasker	Unknown	59479	59663	469	+	.	ID="RND-4_FAMILY-2415";Tend="1102";Tstart="916";shortTE="F";uid="36ab031b-fdbf-4c92-94b4-781731d52a7b"
WOFM01000398.1	RepeatMasker	Unknown	92184	92319	456	+	.	ID="RND-1_FAMILY-674";Tend="5182";Tstart="5049";shortTE="F";uid="d36da950-b74b-48ac-9452-b1038d7936d2"
WOFM01000398.1	RepeatMasker	LINE/L2	15999	16605	4609	+	.	ID="RND-1_FAMILY-257";Tend="2810";Tstart="2197";shortTE="F";uid="1b257682-aa4c-40db-a99c-1bf4eb0e47e4"
WOFM01000398.1	RepeatMasker	Unknown	87366	87544	604	+	.	ID="RND-1_FAMILY-175";Tend="1042";Tstart="864";shortTE="F";uid="b6d9dd88-dd3d-4caf-a753-464a61081cbf"
WOFM01000398.1	RepeatMasker	LTR/Gypsy	53257	54724	3982	+	.	ID="RND-1_FAMILY-22";Tend="5948";Tstart="4486";shortTE="F";uid="0dcf48bd-b4f4-4e2e-9f4a-cf632e06f53b"
WOFM01000398.1	RepeatMasker	Unknown	55014	55544	3226	+	.	ID="RND-6_FAMILY-3017";Tend="1382";Tstart="831";shortTE="F";uid="8ead728a-317d-41f4-bdfc-0c3fb1bcb149"
WOFM01000398.1	RepeatMasker	LTR/Gypsy	90881	91002	665	+	.	ID="RND-5_FAMILY-1656";Tend="1535";Tstart="1418";shortTE="F";uid="c583ed57-31c3-438d-b663-d2f31a5d7b9f"
WOFM01000398.1	RepeatMasker	Unknown	55713	56120	2284	+	.	ID="RND-6_FAMILY-3017";Tend="1809";Tstart="1379";shortTE="F";uid="56c369bc-67c9-407d-9eb5-2a582e87dfb8"
WOFM01000398.1	RepeatMasker	DNA/Maverick	42318	47678	29644	+	.	ID="RND-6_FAMILY-3885";Tend="6021";Tstart="760";shortTE="F";uid="5d430fab-93b2-4f9c-ac1b-b8a9d4648428"
WOFM01000398.1	RepeatMasker	Unknown	56801	56957	731	+	.	ID="RND-1_FAMILY-126";Tend="1775";Tstart="1610";shortTE="F";uid="3ae8d971-dd31-4049-9233-16c826338c86"
WOFM01000398.1	RepeatMasker	Unknown	118547	118656	9201	+	.	ID="RND-1_FAMILY-1";Tend="705";Tstart="552";shortTE="F";uid="116cfce7-6974-4aab-b040-46929e9fbb43"
WOFM01000398.1	RepeatMasker	Unknown	2691	2989	1363	-	.	ID="RND-4_FAMILY-282";Tend="1262";Tstart="960";shortTE="F";uid="fd1a149d-0862-4dc3-bf04-e01805c555e8"
WOFM01000398.1	RepeatMasker	LTR/Gypsy	102329	110137	58330	-	.	ID="RND-1_FAMILY-150";Tend="8009";Tstart="165";shortTE="F";uid="ac5d83a3-9151-44c5-8754-dd7357adda84"
WOFM01000398.1	RepeatMasker	Unknown	33988	34148	541	-	.	ID="RND-1_FAMILY-825";Tend="1283";Tstart="1106";shortTE="F";uid="f4178447-b1bb-40e4-8ada-04b69867bcef"
WOFM01000398.1	RepeatMasker	Unknown	122631	122909	583	-	.	ID="RND-6_FAMILY-1708";Tend="1127";Tstart="864";shortTE="F";uid="2ac818de-2a13-49f5-8ebd-4aa23e8b9a04"
WOFM01000398.1	RepeatMasker	LTR/Copia	33562	33966	1179	-	.	ID="RND-1_FAMILY-334";Tend="6039";Tstart="5635";shortTE="F";uid="cef8b9e8-cc8a-47ac-acb4-a560583bdb98"
WOFM01000398.1	RepeatMasker	LINE/L2	14963	15607	4250	-	.	ID="RND-1_FAMILY-257";Tend="1414";Tstart="809";shortTE="F";uid="25fb098b-5c4c-44d1-b197-41473c5f8041"
WOFM01000398.1	RepeatMasker	LTR/Gypsy	72754	72927	767	-	.	ID="RND-6_FAMILY-3881";Tend="803";Tstart="629";shortTE="F";uid="bb1c6b94-6509-4e6c-9a94-932848a5c525"
WOFM01000398.1	RepeatMasker	DNA/Academ-1	59660	60336	4110	-	.	ID="RND-4_FAMILY-1498";Tend="1480";Tstart="775";shortTE="F";uid="fef54a20-e9a1-4391-889a-ae84572bc47d"
WOFM01000398.1	RepeatMasker	LTR/Gypsy	67683	72298	22529	-	.	ID="RND-1_FAMILY-150";Tend="5000";Tstart="389";shortTE="F";uid="7446f78d-8e5e-4e15-94ed-af9bcea612bd"
WOFM01000398.1	RepeatMasker	Unknown	61313	61493	920	-	.	ID="RND-5_FAMILY-5573";Tend="1189";Tstart="1003";shortTE="F";uid="6b1ba285-ea7c-4a0f-8663-0932309a53ed"
WOFM01000398.1	RepeatMasker	Unknown	123383	123563	1224	-	.	ID="RND-1_FAMILY-175";Tend="1045";Tstart="869";shortTE="F";uid="e37b231e-9e2e-4ed2-b134-c96011ed79d3"
WOFM01000398.1	RepeatMasker	Unknown	27550	27857	1968	-	.	ID="RND-1_FAMILY-178";Tend="1276";Tstart="965";shortTE="F";uid="3c29a327-4279-4210-bd79-52d7c4d6764d"
WOFM01000398.1	RepeatMasker	LINE/L2	15605	16254	4198	-	.	ID="RND-1_FAMILY-253";Tend="1952";Tstart="1271";shortTE="F";uid="3a313b75-cff3-440d-8942-2309fa88874f"
WOFM01000398.1	RepeatMasker	DNA/Maverick	89535	90256	680	-	.	ID="RND-6_FAMILY-785";Tend="2338";Tstart="1618";shortTE="F";uid="7c54365f-6495-490a-aa97-3a7965639489"
WOFM01000398.1	RepeatMasker	Unknown	1920	2174	1057	-	.	ID="RND-1_FAMILY-852";Tend="1192";Tstart="939";shortTE="F";uid="9294576a-9fcd-4079-b43c-845769084437"
WOFM01000398.1	RepeatMasker	LTR/Gypsy	85210	86779	6249	-	.	ID="RND-1_FAMILY-503";Tend="7181";Tstart="5524";shortTE="F";uid="fecb2354-cff8-492b-bf6b-a422fb3d3e23"
WOFM01000398.1	RepeatMasker	Unknown	57604	59151	2778	-	.	ID="RND-4_FAMILY-7";TEgroup="ctg_330%7CRND-4_FAMILY-7%7C1";Tend="2965";Tstart="881";shortTE="F";uid="d2e83d84-612d-45b3-a6b2-e32b2e1266d6"
WOFM01000398.1	RepeatMasker	DNA/hAT-Blackjack	21280	21555	806	-	.	ID="RND-5_FAMILY-3276";Tend="978";Tstart="726";shortTE="F";uid="cb62ad87-53f4-447e-b45f-308d8dc6ffbb"
WOFM01000398.1	RepeatMasker	LTR/Copia	62423	63945	9228	-	.	ID="RND-4_FAMILY-551";Tend="3489";Tstart="1957";shortTE="F";uid="be6f1913-ede8-4925-ac3d-300c8bbd04af"
WOFM01000398.1	RepeatMasker	Unknown	123123	123278	456	-	.	ID="RND-1_FAMILY-195";Tend="1492";Tstart="1322";shortTE="F";uid="99e34d6f-9ec7-4fe0-bbe0-8fff4eef438b"
WOFM01000398.1	RepeatMasker	DNA/Kolobok-T2	36246	42332	49880	-	.	ID="RND-1_FAMILY-269";Tend="7181";Tstart="1067";shortTE="F";uid="7ec50833-3f40-4b84-a1aa-3a90a7e32b73"
WOFM01000398.1	RepeatMasker	DNA/TcMar-Tc1	3234	3450	961	-	.	ID="RND-5_FAMILY-1070";Tend="1711";Tstart="1494";shortTE="F";uid="2a98fe7e-6c73-4f40-ab70-9552168a1c4a"
WOFM01000398.1	RepeatMasker	LINE/CR1	3455	12283	69227	-	.	ID="RND-1_FAMILY-389";Tend="8848";Tstart="1";shortTE="F";uid="824d9214-7271-446c-ae65-ed7ba58b7f86"
WOFM01000398.1	RepeatMasker	Unknown	84225	84746	1528	-	.	ID="RND-4_FAMILY-1114";Tend="1319";Tstart="803";shortTE="F";uid="52eaa315-f6d1-4f8b-82cb-aea0217975dd"
WOFM01000398.1	RepeatMasker	DNA/hAT-Tip100	13648	14510	2892	-	.	ID="RND-6_FAMILY-3400";Tend="1565";Tstart="803";shortTE="F";uid="a46b52b5-fe03-419a-9928-fed96090172c"
WOFM01000398.1	RepeatMasker	Unknown	23392	23610	1123	-	.	ID="RND-5_FAMILY-104";Tend="1216";Tstart="992";shortTE="F";uid="0a856b8e-ea3f-4e63-bbbd-a0a913552d19"
WOFM01000398.1	RepeatMasker	DNA/TcMar-Tc1	13035	13339	1090	-	.	ID="RND-5_FAMILY-1070";Tend="1505";Tstart="1153";shortTE="F";uid="8b337389-29d7-4127-ad1e-8374bdce4f50"
WOFM01000398.1	RepeatMasker	Unknown	118657	119276	1557	-	.	ID="RND-1_FAMILY-832";Tend="2926";Tstart="2278";shortTE="F";uid="f39878e5-a605-4e4d-b5a7-0d59dddf0205"
WOFM01000398.1	RepeatMasker	DNA/hAT-Blackjack	22339	22630	1088	-	.	ID="RND-5_FAMILY-3276";Tend="978";Tstart="694";shortTE="F";uid="2193fe70-32a7-470e-a30c-98530c4480ca"
WOFM01000398.1	RepeatMasker	Unknown	34385	34663	1134	-	.	ID="RND-1_FAMILY-338";Tend="1245";Tstart="971";shortTE="F";uid="d88b817f-e5d2-4f97-b930-5eea42c49948"
WOFM01000398.1	RepeatMasker	Unknown	2534	2656	567	-	.	ID="RND-4_FAMILY-1091";Tend="1126";Tstart="1007";shortTE="F";uid="daec3bd8-94d1-49f2-8123-f9ec5b4ffc7e"
WOFM01000398.1	RepeatMasker	DNA/TcMar-m44	72295	72703	3036	-	.	ID="RND-1_FAMILY-929";Tend="1339";Tstart="931";shortTE="F";uid="93c7aeb6-bcb6-41fc-b2c7-31ff984abac8"
WOFM01000398.1	RepeatMasker	Unknown	1	418	3031	-	.	ID="RND-1_FAMILY-465";Tend="1141";Tstart="712";shortTE="F";uid="e2e60bca-f520-41ac-be23-154838e0807c"
WOFM01000398.1	RepeatMasker	Unknown	29588	29709	981	-	.	ID="RND-5_FAMILY-3740";Tend="1073";Tstart="952";shortTE="F";uid="7f426a63-2dbc-4107-a4b6-594193fc7269"
WOFM01000398.1	RepeatMasker	DNA/Maverick	77162	84174	53038	-	.	ID="rnd-6_family-785";Tend="7692";Tstart="557";shortTE="F";uid="e6cb7ad4-b723-4f24-9f29-491722b49a01"
WOFM01000398.1	RepeatMasker	LTR/Gypsy	66011	67474	3591	-	.	ID="RND-6_FAMILY-789";Tend="8709";Tstart="7257";shortTE="F";uid="31783d98-4c08-4b91-9609-cafe7317164d"
WOFM01000398.1	RepeatMasker	Unknown	22631	23023	1536	-	.	ID="RND-5_FAMILY-104";Tend="1590";Tstart="1209";shortTE="F";uid="4d24d4e1-68e2-461a-acb3-ea805d49b880"
WOFM01000398.1	RepeatMasker	Unknown	62123	62287	1365	-	.	ID="RND-1_FAMILY-573";Tend="1977";Tstart="1163";shortTE="F";uid="9a581621-1ac3-408b-a46d-5b3fb1d33edc"
WOFM01000398.1	RepeatMasker	Unknown	23024	23398	2050	-	.	ID="RND-5_FAMILY-228";Tend="1315";Tstart="961";shortTE="F";uid="6599ab68-ce67-4dc3-b101-24f755367369"
WOFM01000398.1	RepeatMasker	LTR/Gypsy	49080	50254	2256	-	.	ID="RND-1_FAMILY-23";Tend="6189";Tstart="4978";shortTE="F";uid="68ff09fe-aae3-4da5-bf81-c2ff72b28e9b"
WOFM01000398.1	RepeatMasker	LTR/Gypsy	50440	53104	11983	-	.	ID="RND-1_FAMILY-23";Tend="3441";Tstart="698";shortTE="F";uid="1c0f23d1-cab8-478b-8832-0c62d5d48319"
WOFM01000398.1	RepeatMasker	DNA/hAT-hAT19	64384	64978	2621	-	.	ID="RND-6_FAMILY-4664";Tend="1420";Tstart="841";shortTE="F";uid="3fbf227e-9285-445c-8115-8369cfb23e9a"
WOFM01000398.1	RepeatMasker	Unknown	123616	123794	885	-	.	ID="RND-1_FAMILY-195";Tend="1113";Tstart="930";shortTE="F";uid="6407eeb0-af56-4e8a-859e-6a0970f86340"
WOFM01000398.1	RepeatMasker	Unknown	65408	65559	978	-	.	ID="RND-1_FAMILY-247";Tend="1344";Tstart="1194";shortTE="F";uid="6c687ad7-6e60-46af-b9fc-f99e17fc768a"
WOFM01000398.1	RepeatMasker	LTR/Gypsy	67476	67683	548	-	.	ID="RND-6_FAMILY-5486";Tend="7023";Tstart="6813";shortTE="F";uid="4d9b2ff3-ec77-4a2f-a4ee-b86407e0aa32"
WOFM01000398.1	RepeatMasker	Unknown	63946	64340	1971	-	.	ID="RND-5_FAMILY-782";Tend="1379";Tstart="938";shortTE="F";uid="e56f6a5c-bb6d-4780-8b33-0d667b882b8f"
WOFM01000399.1	RepeatMasker	LTR/Gypsy	84633	84871	1524	+	.	ID="RND-1_FAMILY-651";Tend="503";Tstart="264";shortTE="F";uid="8dad3ae0-2578-47de-86fc-d03eff6a448d"
WOFM01000399.1	RepeatMasker	Unknown	593535	593694	550	+	.	ID="RND-1_FAMILY-98";Tend="1086";Tstart="943";shortTE="F";uid="d7364dd4-f299-4023-a355-1655cd251ecb"
WOFM01000399.1	RepeatMasker	DNA	562165	562302	890	+	.	ID="RND-1_FAMILY-134";Tend="1188";Tstart="1054";shortTE="F";uid="c3301f0d-098e-4d18-9cf9-afa2b3f7c7f6"
WOFM01000399.1	RepeatMasker	DNA/Academ-1	479698	480576	4723	+	.	ID="RND-1_FAMILY-314";Tend="1832";Tstart="900";shortTE="F";uid="99606f11-7026-4c20-bf1f-c8300815222e"
WOFM01000399.1	RepeatMasker	Unknown	51986	52347	1883	+	.	ID="RND-1_FAMILY-377";Tend="1297";Tstart="951";shortTE="F";uid="734f418e-9e4b-4564-bafc-a22bcca25d2e"
WOFM01000399.1	RepeatMasker	Unknown	571785	572217	2873	+	.	ID="RND-1_FAMILY-776";Tend="1387";Tstart="952";shortTE="F";uid="80e1f70a-5887-447b-a9c8-4c3c5d98fb4b"
WOFM01000399.1	RepeatMasker	DNA/Crypton-I	623520	623750	535	+	.	ID="RND-6_FAMILY-4026";Tend="1279";Tstart="1059";shortTE="F";uid="a6dae1b7-0b34-463a-a5ad-b91dd01d9437"
WOFM01000399.1	RepeatMasker	RC/Helitron	689015	689218	872	+	.	ID="RND-5_FAMILY-2749";Tend="1747";Tstart="1543";shortTE="F";uid="92fb65e4-130d-4e2b-b7e2-136a3a0362e6"
WOFM01000399.1	RepeatMasker	DNA/Crypton-I	639339	640171	2334	+	.	ID="RND-1_FAMILY-30";Tend="1866";Tstart="1054";shortTE="F";uid="3b151cba-9136-4866-af99-9817aa98a722"
WOFM01000399.1	RepeatMasker	Unknown	40414	40654	2045	+	.	ID="RND-1_FAMILY-198";Tend="1463";Tstart="1223";shortTE="F";uid="4631ae60-06a4-422c-adb0-812f030d5b17"
WOFM01000399.1	RepeatMasker	Unknown	185409	186890	4472	+	.	ID="RND-5_FAMILY-190";Tend="2583";Tstart="1036";shortTE="F";uid="aa941b97-1106-4f1c-bf3f-10aa39f3142e"
WOFM01000399.1	RepeatMasker	DNA/CMC-Transib	566110	566772	3513	+	.	ID="RND-4_FAMILY-1691";Tend="1568";Tstart="878";shortTE="F";uid="3bc33371-db31-46d8-91b5-acaad74e1094"
WOFM01000399.1	RepeatMasker	Unknown	614621	614896	1990	+	.	ID="RND-1_FAMILY-276";Tend="1195";Tstart="923";shortTE="F";uid="744ad9ad-1c16-4ae8-8ec3-505a3c42d31c"
WOFM01000399.1	RepeatMasker	DNA/Crypton-I	470804	471476	2488	+	.	ID="RND-4_FAMILY-334";Tend="1566";Tstart="882";shortTE="F";uid="018d7a8c-4163-4a28-bf09-e4f0291b5821"
WOFM01000399.1	RepeatMasker	DNA/TcMar-Tigger	388763	389281	2930	+	.	ID="RND-4_FAMILY-740";Tend="1487";Tstart="974";shortTE="F";uid="e02e2da3-fe1a-44ea-a542-1c1c68fad938"
WOFM01000399.1	RepeatMasker	DNA	628258	628593	2063	+	.	ID="RND-1_FAMILY-560";Tend="1280";Tstart="946";shortTE="F";uid="ec104df4-f12c-4f3b-835a-c678beca0373"
WOFM01000399.1	RepeatMasker	Unknown	670938	671224	1670	+	.	ID="RND-1_FAMILY-562";Tend="1195";Tstart="903";shortTE="F";uid="299f5081-d41f-442b-910e-6f618ae5e287"
WOFM01000399.1	RepeatMasker	DNA/hAT-Tip100	258744	258878	465	+	.	ID="RND-4_FAMILY-959";Tend="1275";Tstart="1106";shortTE="F";uid="298f235f-2fa9-4c52-959a-4c9a36fea40c"
WOFM01000399.1	RepeatMasker	DNA/TcMar-Tc1	566942	567142	1153	+	.	ID="RND-6_FAMILY-1200";Tend="1202";Tstart="967";shortTE="F";uid="c37d85cd-6b74-4f61-ae95-e5a2ae694a2e"
WOFM01000399.1	RepeatMasker	Unknown	626463	626815	2139	+	.	ID="RND-5_FAMILY-1735";Tend="1315";Tstart="962";shortTE="F";uid="91a2883a-13b9-4a60-a8ae-4b9ca354aa38"
WOFM01000399.1	RepeatMasker	LTR/Gypsy	578626	579960	8614	+	.	ID="RND-3_FAMILY-160";Tend="2198";Tstart="849";shortTE="F";uid="5433fe8d-390e-4310-bb8f-30b00fb7cdb6"
WOFM01000399.1	RepeatMasker	Unknown	213947	214109	465	+	.	ID="RND-4_FAMILY-128";Tend="1037";Tstart="875";shortTE="F";uid="9448b645-5f89-4962-a8a9-fc1a251b3d27"
WOFM01000399.1	RepeatMasker	DNA/Kolobok-T2?	692346	694937	19183	+	.	ID="RND-1_FAMILY-67";Tend="3542";Tstart="942";shortTE="F";uid="8e597f4f-b8bf-45bb-82f9-cdeeaf70c1f1"
WOFM01000399.1	RepeatMasker	Unknown	446595	446936	2420	+	.	ID="RND-1_FAMILY-681";Tend="1316";Tstart="973";shortTE="F";uid="0670c263-444c-4f67-884d-9809414c262d"
WOFM01000399.1	RepeatMasker	Unknown	443737	443904	1083	+	.	ID="RND-1_FAMILY-75";Tend="1125";Tstart="955";shortTE="F";uid="7ef10f15-b82a-4ab1-9f93-d609e0a0889e"
WOFM01000399.1	RepeatMasker	LTR/Pao	640839	651661	66228	+	.	ID="RND-5_FAMILY-4697";Tend="10910";Tstart="232";shortTE="F";uid="d6db0be8-d9ac-4b01-a8cd-ead927111f65"
WOFM01000399.1	RepeatMasker	Unknown	90287	90482	1193	+	.	ID="RND-3_FAMILY-526";Tend="1147";Tstart="954";shortTE="F";uid="3ae80403-c399-4397-9e46-928384893267"
WOFM01000399.1	RepeatMasker	LINE/R2-NeSL	659395	659980	3311	+	.	ID="RND-3_FAMILY-38";Tend="1459";Tstart="938";shortTE="F";uid="1fe8d2db-d16e-4a5b-84c1-9d451e9b73a5"
WOFM01000399.1	RepeatMasker	DNA	548962	549081	816	+	.	ID="RND-1_FAMILY-134";Tend="1047";Tstart="928";shortTE="F";uid="4d69c54b-9d7c-4f97-996c-8073e94de8ba"
WOFM01000399.1	RepeatMasker	Unknown	393774	393879	403	+	.	ID="RND-4_FAMILY-958";Tend="1338";Tstart="1236";shortTE="F";uid="4f878b5f-4d98-44aa-846e-763c6806a5c3"
WOFM01000399.1	RepeatMasker	Unknown	439236	439384	995	+	.	ID="RND-1_FAMILY-338";Tend="1128";Tstart="987";shortTE="F";uid="b93ffc3a-2495-4ebd-ad0e-bad09daddfad"
WOFM01000399.1	RepeatMasker	Unknown	14658	14847	474	+	.	ID="RND-4_FAMILY-1083";Tend="1717";Tstart="1517";shortTE="F";uid="142f637e-2dad-4981-9975-e13ce7131c49"
WOFM01000399.1	RepeatMasker	Unknown	616406	616584	1410	+	.	ID="RND-1_FAMILY-70";Tend="1169";Tstart="991";shortTE="F";uid="11cd50a0-5ec6-4949-b535-46d37bf15352"
WOFM01000399.1	RepeatMasker	Unknown	606757	606873	666	+	.	ID="RND-6_FAMILY-3099";Tend="1229";Tstart="1088";shortTE="F";uid="adfa4a54-6aa5-4084-a8bd-3d511584f3e3"
WOFM01000399.1	RepeatMasker	Unknown	309978	310268	1297	+	.	ID="RND-4_FAMILY-282";Tend="1262";Tstart="960";shortTE="F";uid="942e05c8-b415-46f7-98f0-64c1ae2643e1"
WOFM01000399.1	RepeatMasker	Unknown	396381	397024	4636	+	.	ID="RND-5_FAMILY-3417";Tend="1463";Tstart="820";shortTE="F";uid="b592d2ee-aa51-4966-ac13-71b1d41b548c"
WOFM01000399.1	RepeatMasker	Unknown	701007	701611	4929	+	.	ID="RND-1_FAMILY-609";Tend="1525";Tstart="923";shortTE="F";uid="00dccd0c-ac30-4418-8061-db684d71d358"
WOFM01000399.1	RepeatMasker	RC/Helitron	421994	422254	650	+	.	ID="RND-5_FAMILY-2792";Tend="1811";Tstart="1537";shortTE="F";uid="2b01b04f-9321-4cc1-bcb2-2150e1b034a8"
WOFM01000399.1	RepeatMasker	RC/Helitron	208596	208785	432	+	.	ID="RND-4_FAMILY-489";Tend="1282";Tstart="1100";shortTE="F";uid="37e838fe-4cc7-482c-b546-56d6b0c5f3c9"
WOFM01000399.1	RepeatMasker	Unknown	599482	600143	4800	+	.	ID="RND-1_FAMILY-738";Tend="1689";Tstart="999";shortTE="F";uid="4e095a56-0678-4546-8032-941fb5ff7b9d"
WOFM01000399.1	RepeatMasker	Unknown	350289	350608	2191	+	.	ID="RND-1_FAMILY-58";Tend="1262";Tstart="946";shortTE="F";uid="772c64bd-cd1e-4c72-90b0-010da2140940"
WOFM01000399.1	RepeatMasker	DNA/Crypton-I	524775	525381	1958	+	.	ID="RND-4_FAMILY-246";Tend="1640";Tstart="1017";shortTE="F";uid="7675e067-3ffb-42b5-9e04-3a97c8c6c6bd"
WOFM01000399.1	RepeatMasker	Unknown	315431	315775	1151	+	.	ID="RND-1_FAMILY-75";Tend="1128";Tstart="918";shortTE="F";uid="c52771bd-57d7-414f-ba00-381c3730543f"
WOFM01000399.1	RepeatMasker	Unknown	304242	304398	863	+	.	ID="RND-1_FAMILY-169";Tend="1113";Tstart="957";shortTE="F";uid="5fee27a1-605d-4e8b-9e3f-db15da328d62"
WOFM01000399.1	RepeatMasker	Unknown	20918	21063	429	+	.	ID="RND-1_FAMILY-264";Tend="1162";Tstart="1027";shortTE="F";uid="b2675199-6f53-4370-8afe-42b3de4f4e99"
WOFM01000399.1	RepeatMasker	LTR/Gypsy	277399	277846	825	+	.	ID="RND-6_FAMILY-7355";Tend="1539";Tstart="1113";shortTE="F";uid="65c74a4e-71c5-4c66-a06d-7240dfeee747"
WOFM01000399.1	RepeatMasker	LTR/Gypsy	637941	638331	1140	+	.	ID="RND-6_FAMILY-1330";Tend="4418";Tstart="3994";shortTE="F";uid="f1aa6ee0-73e5-4cd6-909f-393c668eb9f1"
WOFM01000399.1	RepeatMasker	Unknown	620936	621170	1644	+	.	ID="RND-6_FAMILY-5582";Tend="1112";Tstart="877";shortTE="F";uid="fa5e1ffc-4355-4872-a467-bc3b6a18e7fa"
WOFM01000399.1	RepeatMasker	Unknown	407420	407553	1010	+	.	ID="RND-6_FAMILY-10892";Tend="851";Tstart="718";shortTE="F";uid="56353e79-7edc-47e8-9393-160dc05113ee"
WOFM01000399.1	RepeatMasker	Unknown	562277	562625	2054	+	.	ID="RND-1_FAMILY-251";Tend="1229";Tstart="890";shortTE="F";uid="8e694225-defb-41c8-9a05-2962bea6c657"
WOFM01000399.1	RepeatMasker	Unknown	578090	578391	2415	+	.	ID="RND-1_FAMILY-562";Tend="1194";Tstart="899";shortTE="F";uid="4b2b5125-57ea-4595-95ef-cd247f6e8d96"
WOFM01000399.1	RepeatMasker	DNA/Crypton-I	665159	665342	854	+	.	ID="rnd-1_family-240";Tend="1118";Tstart="819";shortTE="F";uid="1d7ca978-fd4f-434b-8eb5-f7138ac6a733"
WOFM01000399.1	RepeatMasker	Unknown	52742	52915	1386	+	.	ID="RND-1_FAMILY-175";Tend="1044";Tstart="871";shortTE="F";uid="8379b8b7-c460-47fc-8531-bd885237aa27"
WOFM01000399.1	RepeatMasker	DNA/Academ-1	538050	538468	1642	+	.	ID="RND-5_FAMILY-1790";Tend="2009";Tstart="1597";shortTE="F";uid="86790076-45a5-45a9-b3e0-87f4fdd08d07"
WOFM01000399.1	RepeatMasker	LTR/Gypsy	753801	754084	2476	+	.	ID="RND-4_FAMILY-373";Tend="1142";Tstart="859";shortTE="F";uid="bbb35717-3fe5-469b-9886-7dbed2e4b4f8"
WOFM01000399.1	RepeatMasker	Unknown	186877	187016	956	+	.	ID="RND-4_FAMILY-84";Tend="1877";Tstart="1738";shortTE="F";uid="9e0789c5-0a5b-497d-83a3-c502453cd9b3"
WOFM01000399.1	RepeatMasker	LTR/Gypsy	403260	404801	12536	+	.	ID="RND-1_FAMILY-85";Tend="3240";Tstart="1702";shortTE="F";uid="be212045-76b9-428d-96be-92a56fa77dab"
WOFM01000399.1	RepeatMasker	Unknown	598734	598840	755	+	.	ID="RND-1_FAMILY-58";Tend="1062";Tstart="957";shortTE="F";uid="11aee209-698c-47e8-b470-5aca0fe93a65"
WOFM01000399.1	RepeatMasker	Unknown	386509	386730	1404	+	.	ID="RND-1_FAMILY-319";Tend="1233";Tstart="1012";shortTE="F";uid="727fd842-a39f-4cf1-b38e-46752ea156df"
WOFM01000399.1	RepeatMasker	LTR/Copia	34981	40458	28737	+	.	ID="RND-6_FAMILY-152";TEgroup="ctg_331%7CRND-6_FAMILY-152%7C1";Tend="7907";Tstart="801";shortTE="F";uid="421fe746-6f36-4a59-a4cf-4d4af8874f1a"
WOFM01000399.1	RepeatMasker	Unknown	567294	567829	1212	+	.	ID="RND-2_FAMILY-36";Tend="1670";Tstart="1075";shortTE="F";uid="c3b1352f-e354-419c-8318-00a8f80ed1df"
WOFM01000399.1	RepeatMasker	Unknown	49568	49934	1951	+	.	ID="RND-4_FAMILY-1470";Tend="1448";Tstart="1056";shortTE="F";uid="f732a07c-7e6e-4780-8ad5-5f12201184de"
WOFM01000399.1	RepeatMasker	LTR/Copia	101950	102139	1148	+	.	ID="RND-5_FAMILY-1884";Tend="1011";Tstart="824";shortTE="F";uid="29d120a7-acf2-42d8-ae06-71551f29a296"
WOFM01000399.1	RepeatMasker	DNA	434737	435303	2586	+	.	ID="RND-5_FAMILY-3974";Tend="1691";Tstart="1141";shortTE="F";uid="33c13bca-1e2f-4cb2-b1e7-25784d2abd6d"
WOFM01000399.1	RepeatMasker	Unknown	438040	438608	1596	+	.	ID="RND-5_FAMILY-1337";TEgroup="ctg_331%7CRND-5_FAMILY-1337%7C1";Tend="1589";Tstart="1100";shortTE="F";uid="07aed6a4-2e3a-46f6-8618-ed66bb33f013"
WOFM01000399.1	RepeatMasker	LTR/Gypsy	193386	193841	3346	+	.	ID="RND-1_FAMILY-156";Tend="713";Tstart="261";shortTE="F";uid="cd6b668d-622a-4254-a335-c63330782dce"
WOFM01000399.1	RepeatMasker	RC/Helitron	162111	162390	1248	+	.	ID="RND-5_FAMILY-2749";Tend="1226";Tstart="938";shortTE="F";uid="3ec76a00-85c0-49ce-a55b-ec4f2b2160f9"
WOFM01000399.1	RepeatMasker	LINE/R2-NeSL	660507	660922	2999	+	.	ID="RND-3_FAMILY-38";Tend="1340";Tstart="924";shortTE="F";uid="0d5209ae-7ad0-4289-8e5d-fe6cabe116a7"
WOFM01000399.1	RepeatMasker	DNA/Kolobok-T2	525798	526299	2844	+	.	ID="RND-4_FAMILY-21";Tend="7782";Tstart="7284";shortTE="F";uid="62dd1f53-5188-4d4c-9541-eac59e1b3500"
WOFM01000399.1	RepeatMasker	Unknown	352690	352998	2007	+	.	ID="RND-1_FAMILY-58";Tend="1243";Tstart="942";shortTE="F";uid="2bee6fd7-5e8e-4c20-b8b7-0d21f74530f4"
WOFM01000399.1	RepeatMasker	LTR/Gypsy	225053	230925	46048	+	.	ID="RND-1_FAMILY-781";Tend="5936";Tstart="70";shortTE="F";uid="1b116cf2-6677-473f-b43a-ac7e0af0b02d"
WOFM01000399.1	RepeatMasker	LTR/Copia	666660	666931	963	+	.	ID="RND-6_FAMILY-3428";Tend="993";Tstart="721";shortTE="F";uid="1c1f7d15-5ee2-47b7-96b3-2f08d30c3ed5"
WOFM01000399.1	RepeatMasker	Unknown	589971	590158	1103	+	.	ID="RND-1_FAMILY-75";Tend="1140";Tstart="955";shortTE="F";uid="4cccf2f7-69a7-4d5a-845c-6cfbc6e4705f"
WOFM01000399.1	RepeatMasker	LTR/Gypsy	575177	575717	3556	+	.	ID="RND-1_FAMILY-446";Tend="1868";Tstart="1332";shortTE="F";uid="3394cbd8-5138-482b-8412-a861760a980f"
WOFM01000399.1	RepeatMasker	Unknown	606510	606750	1506	+	.	ID="RND-6_FAMILY-1576";Tend="1551";Tstart="1309";shortTE="F";uid="1898ecd6-c5a5-4e3a-bc68-1e51ce9b5f80"
WOFM01000399.1	RepeatMasker	Unknown	448684	448944	605	+	.	ID="RND-6_FAMILY-5472";Tend="1256";Tstart="979";shortTE="F";uid="80056206-8adf-4b6d-a883-0515e3c833b2"
WOFM01000399.1	RepeatMasker	Unknown	569659	569839	1290	+	.	ID="RND-4_FAMILY-958";Tend="1084";Tstart="904";shortTE="F";uid="3fa546f9-b404-484e-a44a-c258b511141b"
WOFM01000399.1	RepeatMasker	Unknown	617352	617783	2135	+	.	ID="RND-5_FAMILY-1796";Tend="1385";Tstart="944";shortTE="F";uid="0a0203dd-0e4c-41d6-831c-8132a48a77ec"
WOFM01000399.1	RepeatMasker	Unknown	571625	571756	633	+	.	ID="RND-4_FAMILY-168";Tend="1061";Tstart="940";shortTE="F";uid="a773ab6c-0d62-489f-b839-efabb11982a2"
WOFM01000399.1	RepeatMasker	Unknown	589693	589927	1356	+	.	ID="RND-1_FAMILY-58";Tend="1207";Tstart="956";shortTE="F";uid="62e8608c-e08c-4fc8-8a99-0ee006ce8a37"
WOFM01000399.1	RepeatMasker	Unknown	699185	699301	583	+	.	ID="RND-5_FAMILY-2775";Tend="1468";Tstart="1357";shortTE="F";uid="cde21e60-3224-4c56-b94c-6e9bab9e3825"
WOFM01000399.1	RepeatMasker	Unknown	593135	593547	2636	+	.	ID="RND-1_FAMILY-678";Tend="2236";Tstart="1836";shortTE="F";uid="035a23e9-e19e-41be-a5fe-1936617af384"
WOFM01000399.1	RepeatMasker	Unknown	606212	606350	819	+	.	ID="RND-6_FAMILY-1576";Tend="1086";Tstart="942";shortTE="F";uid="f96b7195-6e9f-4633-8f5e-9188b94aac1f"
WOFM01000399.1	RepeatMasker	DNA	677840	677990	1041	+	.	ID="RND-5_FAMILY-4767";Tend="1054";Tstart="904";shortTE="F";uid="1a622290-f7e6-4df9-8e23-68517ff3fbd8"
WOFM01000399.1	RepeatMasker	Unknown	593867	594178	1063	+	.	ID="RND-1_FAMILY-98";TEgroup="ctg_331%7CRND-1_FAMILY-98%7C1";Tend="1481";Tstart="1085";shortTE="F";uid="dff61b39-a8c9-4190-b63c-c4f015fbebea"
WOFM01000399.1	RepeatMasker	DNA/TcMar-Fot1	529706	530986	7588	+	.	ID="RND-5_FAMILY-1953";Tend="2091";Tstart="833";shortTE="F";uid="f44e086f-2208-4883-a402-1eb4903dee79"
WOFM01000399.1	RepeatMasker	Unknown	161952	162126	938	+	.	ID="RND-1_FAMILY-75";Tend="1135";Tstart="961";shortTE="F";uid="bb52713f-3d12-4249-bca8-897f2062ea59"
WOFM01000399.1	RepeatMasker	Unknown	595009	595198	736	+	.	ID="RND-1_FAMILY-435";Tend="1132";Tstart="946";shortTE="F";uid="0ec94a7a-9ad2-4bfc-a35d-4dde8c5c39c2"
WOFM01000399.1	RepeatMasker	DNA	549633	549752	490	+	.	ID="RND-1_FAMILY-134";Tend="1183";Tstart="1046";shortTE="F";uid="f23432a2-99f2-4392-a5c6-26064ca4c0b7"
WOFM01000399.1	RepeatMasker	Unknown	1366	1613	1853	+	.	ID="RND-1_FAMILY-56";Tend="1151";Tstart="901";shortTE="F";uid="3bea58cc-46ed-4275-b861-5016a4b6a59b"
WOFM01000399.1	RepeatMasker	RC/Helitron	60069	60211	483	+	.	ID="RND-1_FAMILY-466";Tend="1066";Tstart="927";shortTE="F";uid="857fe993-509c-44a9-ab56-aa68ae2dadfc"
WOFM01000399.1	RepeatMasker	Unknown	660929	662803	16292	+	.	ID="RND-1_FAMILY-313";Tend="2711";Tstart="837";shortTE="F";uid="4314c809-262e-449a-8c33-5f63817cc1f1"
WOFM01000399.1	RepeatMasker	Unknown	291635	292557	7884	+	.	ID="RND-1_FAMILY-1118";Tend="1840";Tstart="921";shortTE="F";uid="686d8277-b089-4ad7-bf78-211592d937ed"
WOFM01000399.1	RepeatMasker	DNA/Maverick	236117	236248	574	+	.	ID="RND-6_FAMILY-1506";Tend="643";Tstart="508";shortTE="F";uid="87e71159-48d1-482e-8712-8b63e42a811c"
WOFM01000399.1	RepeatMasker	Unknown	307127	307443	1940	+	.	ID="RND-1_FAMILY-251";Tend="1230";Tstart="910";shortTE="F";uid="330c3a83-e8f1-4682-866b-650b6843c14f"
WOFM01000399.1	RepeatMasker	Unknown	704966	705249	1830	+	.	ID="RND-1_FAMILY-670";Tend="1219";Tstart="940";shortTE="F";uid="c21843e5-0fe7-4469-8fdc-c8bb86da53b3"
WOFM01000399.1	RepeatMasker	Unknown	288751	289909	9411	+	.	ID="RND-1_FAMILY-105";Tend="2013";Tstart="854";shortTE="F";uid="5da5a92f-0b4f-4814-9276-10becacd22c9"
WOFM01000399.1	RepeatMasker	DNA/Academ-1	477872	478420	3425	+	.	ID="RND-1_FAMILY-314";Tend="1820";Tstart="1223";shortTE="F";uid="84ac439f-db8c-4a4d-8402-a6b432ab8f90"
WOFM01000399.1	RepeatMasker	Unknown	626957	627535	3281	+	.	ID="RND-1_FAMILY-514";Tend="1541";Tstart="971";shortTE="F";uid="4dd94f64-9707-424a-a13b-e663fc0ca26a"
WOFM01000399.1	RepeatMasker	Unknown	477727	477867	718	+	.	ID="RND-1_FAMILY-814";Tend="1240";Tstart="1098";shortTE="F";uid="2599ae89-bf65-4d34-a49a-628182c05f15"
WOFM01000399.1	RepeatMasker	LTR/Copia	682699	683903	1913	+	.	ID="RND-6_FAMILY-6350";Tend="3280";Tstart="2096";shortTE="F";uid="7b80054d-c90f-4b5b-b3e0-badd6804c376"
WOFM01000399.1	RepeatMasker	DNA/Kolobok-T2	559263	559737	2276	+	.	ID="RND-1_FAMILY-16";Tend="515";Tstart="40";shortTE="F";uid="bb638585-8900-4718-b3b6-19c8796ae0b6"
WOFM01000399.1	RepeatMasker	DNA	562621	563022	2118	+	.	ID="RND-1_FAMILY-134";Tend="1561";Tstart="1182";shortTE="F";uid="48f011d5-ebb7-4753-9859-c31b3928713e"
WOFM01000399.1	RepeatMasker	LTR/Copia	33663	34243	4255	+	.	ID="RND-1_FAMILY-113";Tend="7928";Tstart="7332";shortTE="F";uid="eac9e88a-d032-4d78-b418-aebcdd2433f5"
WOFM01000399.1	RepeatMasker	RC/Helitron	252505	252686	442	+	.	ID="RND-5_FAMILY-2192";Tend="1308";Tstart="1118";shortTE="F";uid="255c25ab-07e4-4d16-8b55-a1b83fbb766d"
WOFM01000399.1	RepeatMasker	Unknown	607557	609415	10609	+	.	ID="RND-5_FAMILY-1390";Tend="2708";Tstart="770";shortTE="F";uid="08c6ffd9-8e3f-45f9-b58f-9f67e1ef047b"
WOFM01000399.1	RepeatMasker	LTR/Gypsy	92803	93109	592	+	.	ID="RND-3_FAMILY-275";Tend="967";Tstart="641";shortTE="F";uid="b730eb2b-977f-46bb-9a71-5b964bfe89ca"
WOFM01000399.1	RepeatMasker	Unknown	590199	590325	916	+	.	ID="RND-1_FAMILY-247";Tend="1344";Tstart="1218";shortTE="F";uid="4a3d2e7b-28fd-45a4-a513-00ab4d5eb153"
WOFM01000399.1	RepeatMasker	RC/Helitron	208903	209029	526	+	.	ID="HELITRON-N1_RPR";Tend="115";Tstart="1";shortTE="F";uid="ab149b0f-38cf-403b-beda-1cf9f0236ee6"
WOFM01000399.1	RepeatMasker	LTR/Gypsy	121490	121707	676	+	.	ID="RND-1_FAMILY-925";Tend="8281";Tstart="8051";shortTE="F";uid="c8bc7a4d-cbc2-4197-8acc-a31ba0e3d635"
WOFM01000399.1	RepeatMasker	Unknown	212265	212772	1794	+	.	ID="RND-6_FAMILY-853";Tend="1802";Tstart="1298";shortTE="F";uid="289a4e24-8fca-4abc-9762-cb836827434b"
WOFM01000399.1	RepeatMasker	Unknown	251959	252113	813	+	.	ID="RND-1_FAMILY-1072";Tend="1081";Tstart="930";shortTE="F";uid="b8279b93-2f57-4e78-8985-d20116a15f59"
WOFM01000399.1	RepeatMasker	Unknown	701696	701802	778	+	.	ID="RND-1_FAMILY-416";Tend="1426";Tstart="1321";shortTE="F";uid="b1334df3-c067-47bf-bd85-d75c107f63b4"
WOFM01000399.1	RepeatMasker	Unknown	133636	133821	927	+	.	ID="RND-5_FAMILY-1796";Tend="1386";Tstart="1182";shortTE="F";uid="e0c7dfab-bb4e-4c52-840f-4021d1f8c176"
WOFM01000399.1	RepeatMasker	Unknown	6212	6426	1056	+	.	ID="RND-1_FAMILY-645";Tend="1254";Tstart="1016";shortTE="F";uid="b3770497-66da-4c47-a2ff-6d5c2f5397f8"
WOFM01000399.1	RepeatMasker	DNA/hAT-Blackjack	622845	623506	3372	+	.	ID="RND-5_FAMILY-3276";Tend="1273";Tstart="624";shortTE="F";uid="819599c0-2442-474a-9320-ce3b5be355e2"
WOFM01000399.1	RepeatMasker	Unknown	604192	604796	1904	+	.	ID="RND-5_FAMILY-2648";Tend="1461";Tstart="859";shortTE="F";uid="bb7ebc6b-e596-4dff-be23-48366833481c"
WOFM01000399.1	RepeatMasker	Unknown	677429	677774	2154	+	.	ID="RND-5_FAMILY-1913";Tend="1330";Tstart="969";shortTE="F";uid="053ea517-5632-45ee-9128-8075ea7999ba"
WOFM01000399.1	RepeatMasker	Unknown	565854	566099	1587	+	.	ID="RND-1_FAMILY-52";Tend="1248";Tstart="998";shortTE="F";uid="dd6bfad7-14c7-40a7-bba8-64a1552b922a"
WOFM01000399.1	RepeatMasker	Unknown	137285	137803	2543	+	.	ID="RND-1_FAMILY-126";Tend="1764";Tstart="1223";shortTE="F";uid="6ffb2bb0-0809-4122-98f0-c18208a9d77c"
WOFM01000399.1	RepeatMasker	Unknown	719762	720074	2419	+	.	ID="RND-6_FAMILY-1824";Tend="1264";Tstart="955";shortTE="F";uid="f03372d7-f78a-4d13-b323-7e63af5da925"
WOFM01000399.1	RepeatMasker	Unknown	555966	556284	2218	+	.	ID="RND-4_FAMILY-492";Tend="1252";Tstart="941";shortTE="F";uid="92bed1e8-79e5-41b3-a30d-7784817153df"
WOFM01000399.1	RepeatMasker	DNA/Kolobok-T2	565363	565853	929	+	.	ID="RND-6_FAMILY-1261";Tend="1134";Tstart="621";shortTE="F";uid="55e98ee7-5f23-4750-b126-270d88c546fe"
WOFM01000399.1	RepeatMasker	Unknown	356429	356535	644	+	.	ID="RND-5_FAMILY-123";Tend="3239";Tstart="2991";shortTE="F";uid="d411c498-b479-44c3-80d2-848235b37745"
WOFM01000399.1	RepeatMasker	Unknown	536301	536874	1684	+	.	ID="RND-6_FAMILY-9248";Tend="1473";Tstart="910";shortTE="F";uid="c1a1c137-ab59-46d5-a893-24b9122c51d7"
WOFM01000399.1	RepeatMasker	DNA	133463	133622	952	+	.	ID="RND-5_FAMILY-4767";Tend="1052";Tstart="893";shortTE="F";uid="95943473-a60e-4549-a757-865d7c8d4d80"
WOFM01000399.1	RepeatMasker	LTR/Pao	638880	639374	3020	+	.	ID="RND-1_FAMILY-32";Tend="1410";Tstart="915";shortTE="F";uid="d94ab32d-2ce3-49c2-b1fd-ec44af17fae4"
WOFM01000399.1	RepeatMasker	DNA/Crypton-I	526657	527015	1650	+	.	ID="RND-6_FAMILY-470";Tend="1150";Tstart="801";shortTE="F";uid="a4276766-6ef1-4827-a280-47ba9658115e"
WOFM01000399.1	RepeatMasker	DNA/Crypton-I	605316	605447	480	+	.	ID="RND-6_FAMILY-4026";Tend="1202";Tstart="1067";shortTE="F";uid="273bf940-b9d7-4fc2-b6fc-2c48b98deed2"
WOFM01000399.1	RepeatMasker	DNA/TcMar-Tigger	637516	637932	692	+	.	ID="RND-4_FAMILY-568";TEgroup="ctg_331%7CRND-4_FAMILY-568%7C1";Tend="1237";Tstart="863";shortTE="F";uid="d28d5d8d-e4a3-4d66-a422-94afb6fa1f59"
WOFM01000399.1	RepeatMasker	Unknown	575949	576155	1004	+	.	ID="RND-6_FAMILY-1182";Tend="1567";Tstart="992";shortTE="F";uid="305ecf2d-fb9d-4939-97e3-1e41ee28b0bd"
WOFM01000399.1	RepeatMasker	Unknown	570300	570449	824	+	.	ID="RND-4_FAMILY-958";Tend="1321";Tstart="1164";shortTE="F";uid="c115bc5e-686a-4f4d-8d56-8b243d679ec4"
WOFM01000399.1	RepeatMasker	Unknown	55296	55428	740	+	.	ID="RND-1_FAMILY-175";Tend="996";Tstart="866";shortTE="F";uid="86bb69f0-28a7-40a5-a305-4b0ccc244f4f"
WOFM01000399.1	RepeatMasker	DNA/CMC-Chapaev-3	172822	173338	1494	+	.	ID="RND-5_FAMILY-3365";Tend="991";Tstart="525";shortTE="F";uid="a480145e-4af8-483f-9232-a45a1e5d83da"
WOFM01000399.1	RepeatMasker	LTR/Gypsy	746497	753656	42799	+	.	ID="RND-4_FAMILY-373";TEgroup="ctg_331%7CRND-4_FAMILY-373%7C1";Tend="7759";Tstart="842";shortTE="F";uid="a7b11157-87f0-455f-9c1d-4d9ae991a16d"
WOFM01000399.1	RepeatMasker	Unknown	576984	577203	440	+	.	ID="RND-4_FAMILY-454";Tend="2276";Tstart="2040";shortTE="F";uid="b94e3e6d-5c1d-48e8-84df-55ec56011894"
WOFM01000399.1	RepeatMasker	Unknown	656430	656594	1148	+	.	ID="RND-1_FAMILY-2";Tend="910";Tstart="745";shortTE="F";uid="299b7de3-568b-456a-8145-2da2963e24ed"
WOFM01000399.1	RepeatMasker	Unknown	658195	658539	2175	+	.	ID="RND-1_FAMILY-933";Tend="1478";Tstart="1140";shortTE="F";uid="76b290d1-3def-41a2-9094-a6ccfd9fe1b5"
WOFM01000399.1	RepeatMasker	Unknown	345940	346145	1754	+	.	ID="RND-1_FAMILY-396";Tend="1101";Tstart="896";shortTE="F";uid="d4ab37b3-d6cd-4ef1-af4e-369412d4b29a"
WOFM01000399.1	RepeatMasker	Unknown	396242	396383	870	+	.	ID="RND-1_FAMILY-53";Tend="1088";Tstart="953";shortTE="F";uid="b73de3bc-0ff3-426a-928f-c52d7d14ff07"
WOFM01000399.1	RepeatMasker	Unknown	176642	177909	4034	+	.	ID="RND-6_FAMILY-8031";Tend="1220";Tstart="1";shortTE="F";uid="989dbaeb-0483-43d4-bbad-26627b58ad29"
WOFM01000399.1	RepeatMasker	DNA/CMC-Chapaev-3	163736	164364	4508	+	.	ID="RND-1_FAMILY-472";Tend="1573";Tstart="946";shortTE="F";uid="1986a76f-b80d-4699-bf3f-8855e054ae08"
WOFM01000399.1	RepeatMasker	Unknown	307647	308179	1429	+	.	ID="RND-1_FAMILY-295";TEgroup="ctg_331%7CRND-1_FAMILY-295%7C1";Tend="1378";Tstart="922";shortTE="F";uid="c7d8bbaa-99d1-47a6-a742-1a460b464bbe"
WOFM01000399.1	RepeatMasker	LTR/Gypsy	98085	100291	6728	+	.	ID="RND-1_FAMILY-109";Tend="3898";Tstart="1685";shortTE="F";uid="65222641-a62f-42a8-8331-d3aa26d1ba9a"
WOFM01000399.1	RepeatMasker	LTR/Pao	698339	699184	4471	+	.	ID="RND-6_FAMILY-582";TEgroup="ctg_331%7CRND-6_FAMILY-582%7C1";Tend="10361";Tstart="487";shortTE="F";uid="b92bbf5c-af57-453f-9281-5c200ef36997"
WOFM01000399.1	RepeatMasker	Unknown	133110	133469	2335	+	.	ID="RND-1_FAMILY-383";Tend="1351";Tstart="983";shortTE="F";uid="88e763ef-6ee3-4fc3-a630-1e209fdb7d45"
WOFM01000399.1	RepeatMasker	Unknown	610871	611456	1446	+	.	ID="RND-1_FAMILY-126";Tend="1617";Tstart="928";shortTE="F";uid="9afb35fa-5181-452e-a2ac-40e38cb42592"
WOFM01000399.1	RepeatMasker	Unknown	468145	469003	4693	+	.	ID="RND-6_FAMILY-821";Tend="1664";Tstart="790";shortTE="F";uid="435860ab-5f82-429c-9ee5-2ebe06e678e0"
WOFM01000399.1	RepeatMasker	Unknown	566763	566946	1108	+	.	ID="RND-1_FAMILY-306";Tend="1108";Tstart="922";shortTE="F";uid="cc667bcd-c056-47d7-9fa0-abb70bd8e1a7"
WOFM01000399.1	RepeatMasker	Unknown	474594	475364	3792	+	.	ID="RND-2_FAMILY-36";Tend="1646";Tstart="872";shortTE="F";uid="90836fa1-32fc-4f25-9177-5e32b332aa76"
WOFM01000399.1	RepeatMasker	Unknown	49189	49583	2249	+	.	ID="RND-6_FAMILY-15";Tend="1774";Tstart="1376";shortTE="F";uid="5017eca3-6894-419a-8f99-55bd45cb4f54"
WOFM01000399.1	RepeatMasker	Unknown	485663	485889	425	+	.	ID="RND-4_FAMILY-1923";Tend="1275";Tstart="1049";shortTE="F";uid="f6335367-2206-42b6-aee1-542750d58176"
WOFM01000399.1	RepeatMasker	DNA/Academ-1	535322	535816	484	+	.	ID="RND-5_FAMILY-1790";TEgroup="ctg_331%7CRND-5_FAMILY-1790%7C1";Tend="1232";Tstart="641";shortTE="F";uid="477af23d-3828-472e-a9b8-efe74c3b978d"
WOFM01000399.1	RepeatMasker	LTR/Gypsy	69096	73176	23488	+	.	ID="RND-3_FAMILY-275";Tend="4387";Tstart="327";shortTE="F";uid="e6070019-dd77-43ef-8a3e-da62c6c966e7"
WOFM01000399.1	RepeatMasker	LTR/Gypsy	187850	188573	608	+	.	ID="RND-1_FAMILY-188";Tend="3760";Tstart="3079";shortTE="F";uid="fbc4b239-49c2-4876-8b41-2af40bdc3313"
WOFM01000399.1	RepeatMasker	Unknown	621406	621594	1472	+	.	ID="RND-1_FAMILY-264";Tend="1128";Tstart="940";shortTE="F";uid="2c1c92f8-726e-4ebc-94a1-9e2dec77c3e4"
WOFM01000399.1	RepeatMasker	Unknown	265273	266230	6827	+	.	ID="RND-1_FAMILY-1";Tend="2059";Tstart="1115";shortTE="F";uid="41a8c0e5-fd54-4bfd-a100-f6bd634e4773"
WOFM01000399.1	RepeatMasker	Unknown	487865	488135	1048	+	.	ID="RND-1_FAMILY-117";Tend="1232";Tstart="949";shortTE="F";uid="1651e458-9141-43e2-a8ba-71ddc76d264e"
WOFM01000399.1	RepeatMasker	Unknown	490152	490428	1749	+	.	ID="RND-1_FAMILY-1052";Tend="1070";Tstart="799";shortTE="F";uid="1600a591-5e5c-427f-9504-d75d25a20b47"
WOFM01000399.1	RepeatMasker	Unknown	203964	204243	984	+	.	ID="RND-5_FAMILY-4056";Tend="1424";Tstart="984";shortTE="F";uid="675d2456-5db6-4b68-9576-b95321b969d5"
WOFM01000399.1	RepeatMasker	Unknown	327999	328208	1540	+	.	ID="RND-6_FAMILY-44";Tend="1188";Tstart="978";shortTE="F";uid="0db3917d-8cef-4af5-abb3-84fec01c2bcb"
WOFM01000399.1	RepeatMasker	LTR/Copia	107659	114718	42418	+	.	ID="RND-5_FAMILY-717";Tend="7895";Tstart="836";shortTE="F";uid="85a5fae2-c77b-4729-b264-c78bf85bfe23"
WOFM01000399.1	RepeatMasker	LTR/Pao	522005	522465	2224	+	.	ID="RND-5_FAMILY-2502";Tend="3923";Tstart="3471";shortTE="F";uid="2346150d-cbd7-4c62-b945-5c832da1baa9"
WOFM01000399.1	RepeatMasker	Unknown	162389	162614	832	+	.	ID="RND-5_FAMILY-1186";Tend="1223";Tstart="991";shortTE="F";uid="f78cb311-9ec8-4504-a6cc-74baa28e4526"
WOFM01000399.1	RepeatMasker	Unknown	102346	106250	7236	+	.	ID="RND-5_FAMILY-563";Tend="4762";Tstart="789";shortTE="F";uid="7d75befe-4216-4b93-a5ed-da394ac60f25"
WOFM01000399.1	RepeatMasker	Unknown	600853	601288	2442	+	.	ID="RND-1_FAMILY-684";Tend="1361";Tstart="921";shortTE="F";uid="7c279932-3dc7-4ff7-ab4d-7cb81442336e"
WOFM01000399.1	RepeatMasker	LTR/Gypsy	404790	405821	7580	+	.	ID="RND-1_FAMILY-61";Tend="7515";Tstart="6492";shortTE="F";uid="5d118b0d-4ad8-4f6e-b34d-d8582ab957ae"
WOFM01000399.1	RepeatMasker	Unknown	691736	692033	1328	+	.	ID="RND-4_FAMILY-1569";Tend="1271";Tstart="929";shortTE="F";uid="b55e4b39-f0db-4fe5-9872-c025ddd899ee"
WOFM01000399.1	RepeatMasker	Unknown	51733	51987	1778	+	.	ID="RND-6_FAMILY-3154";Tend="1179";Tstart="929";shortTE="F";uid="20ead5a4-89fd-4557-84b3-e9306dc95a9b"
WOFM01000399.1	RepeatMasker	Unknown	445470	445794	1908	+	.	ID="RND-6_FAMILY-7056";Tend="1235";Tstart="906";shortTE="F";uid="26fad939-fe95-46f3-b957-5b757f60cdcd"
WOFM01000399.1	RepeatMasker	Unknown	491430	491957	3432	+	.	ID="RND-6_FAMILY-1576";Tend="1559";Tstart="996";shortTE="F";uid="5b1f6e5d-cd0f-4f5c-979d-fbd13284644f"
WOFM01000399.1	RepeatMasker	Unknown	563951	564238	2181	+	.	ID="RND-1_FAMILY-58";Tend="1256";Tstart="971";shortTE="F";uid="fda344e7-1e76-4c1f-913c-06282d25feed"
WOFM01000399.1	RepeatMasker	Unknown	548478	548656	430	+	.	ID="RND-6_FAMILY-902";Tend="1131";Tstart="935";shortTE="F";uid="480f7c05-23df-4bbc-b5a9-8bec8d3eb972"
WOFM01000399.1	RepeatMasker	Unknown	34693	34984	2422	+	.	ID="RND-1_FAMILY-198";Tend="1231";Tstart="940";shortTE="F";uid="30a503e6-4ba3-4db1-80a4-c0dde82f2eea"
WOFM01000399.1	RepeatMasker	Unknown	141128	142594	4017	+	.	ID="RND-2_FAMILY-36";Tend="2188";Tstart="617";shortTE="F";uid="554cdcf8-ffc4-4d20-9d99-fa3e5b502d2c"
WOFM01000399.1	RepeatMasker	DNA/Merlin	634689	635814	6204	+	.	ID="RND-4_FAMILY-263";Tend="1855";Tstart="774";shortTE="F";uid="5dbe6a22-149e-46a5-bfa6-56e0db990548"
WOFM01000399.1	RepeatMasker	Unknown	606080	606236	930	+	.	ID="RND-6_FAMILY-3099";Tend="1107";Tstart="953";shortTE="F";uid="e77af2cb-bded-4794-a176-b10e476a84cd"
WOFM01000399.1	RepeatMasker	Unknown	533278	533482	1034	+	.	ID="RND-6_FAMILY-5387";Tend="1391";Tstart="1198";shortTE="F";uid="ccc3f771-f662-47a8-a63a-e8ea338e6385"
WOFM01000399.1	RepeatMasker	Unknown	657820	658044	1329	+	.	ID="RND-1_FAMILY-933";Tend="1142";Tstart="913";shortTE="F";uid="3199d354-6268-4d3b-bb64-7d3eda4df71a"
WOFM01000399.1	RepeatMasker	Unknown	589075	589575	2522	+	.	ID="RND-1_FAMILY-629";Tend="1361";Tstart="858";shortTE="F";uid="24a14cd4-2c6e-4db9-9934-7f650c81bb93"
WOFM01000399.1	RepeatMasker	DNA/Crypton-I	549080	549503	2138	+	.	ID="RND-1_FAMILY-337";Tend="1374";Tstart="921";shortTE="F";uid="08ea8ac8-b98f-4580-bec3-4938e8796c31"
WOFM01000399.1	RepeatMasker	Unknown	662908	663043	561	+	.	ID="RND-4_FAMILY-754";Tend="1874";Tstart="1739";shortTE="F";uid="04966a3f-2520-4e2e-9e05-41093721252c"
WOFM01000399.1	RepeatMasker	Unknown	495593	495766	550	+	.	ID="RND-5_FAMILY-954";Tend="1263";Tstart="1107";shortTE="F";uid="cf0e8d2e-cd97-4282-8c90-8343087b37a0"
WOFM01000399.1	RepeatMasker	Unknown	137835	137973	621	+	.	ID="RND-1_FAMILY-10";Tend="1109";Tstart="972";shortTE="F";uid="a1a8daab-76fc-4db2-9707-592ff850a709"
WOFM01000399.1	RepeatMasker	Unknown	445784	446326	4411	+	.	ID="RND-1_FAMILY-198";Tend="1472";Tstart="930";shortTE="F";uid="dfdf3ad7-e77e-46eb-b91c-7396800e3ea0"
WOFM01000399.1	RepeatMasker	Unknown	711562	711705	883	+	.	ID="RND-6_FAMILY-1576";Tend="1542";Tstart="1394";shortTE="F";uid="fd5fac4d-bad8-4ecc-8eb2-43150307ed1c"
WOFM01000399.1	RepeatMasker	Unknown	127321	127635	2030	+	.	ID="RND-1_FAMILY-251";Tend="1229";Tstart="906";shortTE="F";uid="94951776-b9ad-4cda-b8ac-d9f0646b7754"
WOFM01000399.1	RepeatMasker	Unknown	521532	521847	2107	+	.	ID="RND-5_FAMILY-1247";Tend="1214";Tstart="898";shortTE="F";uid="ee9a32b9-d83b-4671-bb3f-9fd820ed49ec"
WOFM01000399.1	RepeatMasker	Unknown	574522	575177	4492	+	.	ID="RND-6_FAMILY-2820";Tend="1589";Tstart="936";shortTE="F";uid="047b8dc6-6a6d-4ec9-b425-12482a67300f"
WOFM01000399.1	RepeatMasker	Unknown	175223	175708	4009	+	.	ID="RND-2_FAMILY-36";Tend="1261";Tstart="617";shortTE="F";uid="83ec55e3-0399-4707-a923-590c40deafa7"
WOFM01000399.1	RepeatMasker	DNA/CMC-EnSpm	395533	395987	3465	+	.	ID="RND-1_FAMILY-350";Tend="1339";Tstart="887";shortTE="F";uid="6048361c-9603-4d66-bed1-1362b75008bb"
WOFM01000399.1	RepeatMasker	Unknown	494133	494341	1498	+	.	ID="RND-6_FAMILY-5582";Tend="1112";Tstart="905";shortTE="F";uid="9680b377-1f1e-4fe6-8139-347820f9a48d"
WOFM01000399.1	RepeatMasker	DNA	326862	327031	1055	+	.	ID="RND-5_FAMILY-4767";Tend="1050";Tstart="886";shortTE="F";uid="a19cfd1c-2003-4784-8207-e158a1c0967e"
WOFM01000399.1	RepeatMasker	Unknown	524289	524786	3094	+	.	ID="RND-1_FAMILY-51";Tend="1507";Tstart="967";shortTE="F";uid="245d1ebe-504e-4fe5-a3ca-dba671072311"
WOFM01000399.1	RepeatMasker	Unknown	600616	600817	658	+	.	ID="RND-4_FAMILY-1521";Tend="1116";Tstart="901";shortTE="F";uid="64d895cb-1c7d-483d-b6eb-a341fa9f8a39"
WOFM01000399.1	RepeatMasker	Unknown	663871	664057	487	+	.	ID="RND-5_FAMILY-1248";Tend="1299";Tstart="1103";shortTE="F";uid="d7d34f20-5f13-4a40-8a67-22d27c1cce3d"
WOFM01000399.1	RepeatMasker	DNA/Crypton-I	471470	471862	1596	+	.	ID="RND-1_FAMILY-240";Tend="1384";Tstart="949";shortTE="F";uid="0ed5399d-b8e1-483a-958c-d6dd98b693ee"
WOFM01000399.1	RepeatMasker	Unknown	526416	526630	816	+	.	ID="RND-4_FAMILY-1923";Tend="1164";Tstart="968";shortTE="F";uid="49e9e23b-d29d-4a2d-9150-908d680bb6df"
WOFM01000399.1	RepeatMasker	Unknown	256113	256546	2709	+	.	ID="RND-1_FAMILY-456";Tend="1383";Tstart="972";shortTE="F";uid="84b2241d-e296-48e8-a35c-2cfed74a71e5"
WOFM01000399.1	RepeatMasker	Unknown	267901	268291	2360	+	.	ID="RND-1_FAMILY-626";Tend="1322";Tstart="947";shortTE="F";uid="13aa55ea-f381-4755-8a5e-0cfd69a26581"
WOFM01000399.1	RepeatMasker	Unknown	312474	313300	6547	+	.	ID="RND-5_FAMILY-515";Tend="1769";Tstart="943";shortTE="F";uid="13483b46-eda6-4879-955c-a69caaa5d8d7"
WOFM01000399.1	RepeatMasker	Unknown	324039	324409	701	+	.	ID="RND-4_FAMILY-1521";Tend="1292";Tstart="921";shortTE="F";uid="115f6105-3989-4ea4-872e-ec8e5977717e"
WOFM01000399.1	RepeatMasker	Unknown	603478	604124	1631	+	.	ID="RND-5_FAMILY-3446";Tend="1547";Tstart="912";shortTE="F";uid="42020baa-a9e3-4b7f-89fc-8f7dd7dc8cf6"
WOFM01000399.1	RepeatMasker	Unknown	106960	107535	4563	+	.	ID="RND-6_FAMILY-7292";Tend="2433";Tstart="1859";shortTE="F";uid="b74a0581-0efd-4494-b231-6ca1d9ee0d14"
WOFM01000399.1	RepeatMasker	Unknown	595196	595359	561	+	.	ID="RND-3_FAMILY-764";Tend="1142";Tstart="982";shortTE="F";uid="9bbebbe7-56ab-44aa-be49-46c933bebdd0"
WOFM01000399.1	RepeatMasker	Unknown	357003	357273	557	+	.	ID="RND-5_FAMILY-3581";TEgroup="ctg_331%7CRND-5_FAMILY-3581%7C1";Tend="1411";Tstart="968";shortTE="T";uid="7625e93f-9574-40de-9759-d59ac4055d4c"
WOFM01000399.1	RepeatMasker	Unknown	621727	622301	3022	+	.	ID="RND-4_FAMILY-1438";Tend="1519";Tstart="936";shortTE="F";uid="eb1969b1-3d01-4300-a973-5ea703cdb266"
WOFM01000399.1	RepeatMasker	Unknown	595388	595719	1220	+	.	ID="RND-6_FAMILY-973";Tend="902";Tstart="594";shortTE="F";uid="df6fe8a1-8bfa-473a-85b0-8f66446b10e3"
WOFM01000399.1	RepeatMasker	Unknown	58510	58745	1032	+	.	ID="RND-5_FAMILY-3816";Tend="860";Tstart="604";shortTE="F";uid="b7c975ef-4baf-41d2-90e8-683cefcc31b2"
WOFM01000399.1	RepeatMasker	Unknown	125294	125403	655	+	.	ID="RND-1_FAMILY-251";Tend="1018";Tstart="906";shortTE="F";uid="7ce63bde-2d2b-4fb1-b814-550f38ed9613"
WOFM01000399.1	RepeatMasker	Unknown	197666	197970	815	+	.	ID="RND-1_FAMILY-924";Tend="1361";Tstart="1090";shortTE="F";uid="bb43a124-334b-4cbd-a4d7-357dbf058f12"
WOFM01000399.1	RepeatMasker	Unknown	325769	326359	2515	+	.	ID="RND-4_FAMILY-1438";Tend="1527";Tstart="933";shortTE="F";uid="b836caa5-81c5-43aa-b1c6-3652060aae93"
WOFM01000399.1	RepeatMasker	LTR/Copia	31812	33683	16357	+	.	ID="RND-1_FAMILY-538";Tend="6122";Tstart="4247";shortTE="F";uid="0e11e4a0-ea1b-4cf7-bb95-fe52e6dc0259"
WOFM01000399.1	RepeatMasker	DNA/TcMar-Tigger	499657	500152	2709	+	.	ID="RND-4_FAMILY-568";Tend="1358";Tstart="864";shortTE="F";uid="f002b22a-179b-4df0-8022-ce09ac95fc07"
WOFM01000399.1	RepeatMasker	Unknown	527175	527540	1766	+	.	ID="RND-4_FAMILY-454";Tend="1258";Tstart="897";shortTE="F";uid="b52afac4-038d-49a4-bc25-57c0f8b0b1f8"
WOFM01000399.1	RepeatMasker	Unknown	287040	287198	1018	+	.	ID="RND-1_FAMILY-175";Tend="1022";Tstart="867";shortTE="F";uid="5c6e7532-524c-456c-a0ef-4a78cf9551e4"
WOFM01000399.1	RepeatMasker	Unknown	264973	265278	2172	+	.	ID="RND-1_FAMILY-27";Tend="1069";Tstart="759";shortTE="F";uid="dc4acf33-ca74-45a7-96d7-842b1541cb02"
WOFM01000399.1	RepeatMasker	Unknown	706675	707416	3266	+	.	ID="RND-5_FAMILY-129";Tend="1700";Tstart="948";shortTE="F";uid="700a3b32-7285-4840-858a-2d1a8e741717"
WOFM01000399.1	RepeatMasker	Unknown	538656	538863	1378	+	.	ID="RND-1_FAMILY-338";Tend="1220";Tstart="1013";shortTE="F";uid="b0a20f34-8ead-4639-8ec7-74a88420572e"
WOFM01000399.1	RepeatMasker	Unknown	45467	45824	2039	+	.	ID="RND-5_FAMILY-397";Tend="1201";Tstart="849";shortTE="F";uid="e3178901-64aa-4286-88f0-f3b0670b7411"
WOFM01000399.1	RepeatMasker	Unknown	301869	302128	742	+	.	ID="RND-1_FAMILY-328";Tend="1278";Tstart="986";shortTE="F";uid="7ec8ea5b-4da0-4e9a-b155-d7e299698da8"
WOFM01000399.1	RepeatMasker	Unknown	46470	46783	2364	+	.	ID="RND-1_FAMILY-251";Tend="1229";Tstart="907";shortTE="F";uid="8884c19b-ea96-40b3-a5ae-c8222b74b597"
WOFM01000399.1	RepeatMasker	Unknown	684023	684227	1505	+	.	ID="RND-1_FAMILY-562";Tend="1111";Tstart="907";shortTE="F";uid="6f636e05-226c-4ee5-8d08-52959fb8ee5c"
WOFM01000399.1	RepeatMasker	Unknown	614126	614619	2860	+	.	ID="RND-6_FAMILY-7056";Tend="1409";Tstart="914";shortTE="F";uid="6f2e90a9-c4d6-47d5-8a7e-21273987aa7f"
WOFM01000399.1	RepeatMasker	Unknown	607227	607521	1231	+	.	ID="RND-1_FAMILY-328";Tend="1281";Tstart="995";shortTE="F";uid="e6741dc1-13ec-4743-b503-a78fb72701ea"
WOFM01000399.1	RepeatMasker	Unknown	56497	56679	1149	+	.	ID="RND-6_FAMILY-44";Tend="1147";Tstart="958";shortTE="F";uid="28254ea3-52a2-4aa3-8be1-46b4ad88e82d"
WOFM01000399.1	RepeatMasker	Unknown	405814	405915	634	+	.	ID="RND-5_FAMILY-3417";Tend="1559";Tstart="1459";shortTE="F";uid="7c937a00-1783-4587-8c8e-09397c84b422"
WOFM01000399.1	RepeatMasker	Unknown	203610	203772	1171	+	.	ID="RND-6_FAMILY-6332";Tend="2532";Tstart="2370";shortTE="F";uid="4a50babc-7756-4345-a1d2-b4b06ab38bf7"
WOFM01000399.1	RepeatMasker	Unknown	355782	356292	4208	+	.	ID="RND-1_FAMILY-984";Tend="1532";Tstart="1022";shortTE="F";uid="653aaad9-3da3-4031-bc45-2f8e660deb0e"
WOFM01000399.1	RepeatMasker	Unknown	602570	603341	1504	+	.	ID="RND-1_FAMILY-573";Tend="1978";Tstart="1224";shortTE="F";uid="0a3f6359-4ee1-4fc6-b35a-5f95197326c5"
WOFM01000399.1	RepeatMasker	Unknown	179298	179494	882	+	.	ID="RND-4_FAMILY-580";Tend="1190";Tstart="994";shortTE="F";uid="d7e8c520-d61f-4748-94d7-71c51521a51b"
WOFM01000399.1	RepeatMasker	DNA	209780	210225	1136	+	.	ID="RND-6_FAMILY-4595";Tend="1413";Tstart="924";shortTE="F";uid="de10a8be-dae0-46f5-9c74-380e642484ec"
WOFM01000399.1	RepeatMasker	Unknown	601266	601431	597	+	.	ID="RND-4_FAMILY-1521";Tend="1282";Tstart="1132";shortTE="F";uid="4a74449b-8987-48e5-bdda-2e8876092872"
WOFM01000399.1	RepeatMasker	Unknown	366206	366409	1189	+	.	ID="RND-4_FAMILY-2443";Tend="1196";Tstart="949";shortTE="F";uid="828247f8-6f06-40ac-bd77-b4bea698b297"
WOFM01000399.1	RepeatMasker	Unknown	471999	472639	2500	+	.	ID="RND-6_FAMILY-14429";Tend="1205";Tstart="546";shortTE="F";uid="1bc904d9-3526-4889-8826-ec260f841042"
WOFM01000399.1	RepeatMasker	Unknown	542320	543083	3098	+	.	ID="RND-1_FAMILY-258";Tend="1689";Tstart="905";shortTE="F";uid="2734d66c-0274-4530-b9c1-28abc10bba4c"
WOFM01000399.1	RepeatMasker	LTR/Copia	398006	403269	45500	+	.	ID="RND-5_FAMILY-930";Tend="5990";Tstart="731";shortTE="F";uid="daf235ae-afc1-452d-8d54-f75a875174f4"
WOFM01000399.1	RepeatMasker	Unknown	697303	697438	644	+	.	ID="RND-4_FAMILY-986";Tend="1378";Tstart="1223";shortTE="F";uid="533fac08-857a-42e1-bc56-1cd044923a8a"
WOFM01000399.1	RepeatMasker	Unknown	405902	406069	1214	+	.	ID="RND-1_FAMILY-45";Tend="1917";Tstart="1751";shortTE="F";uid="d804d8ab-322c-4111-b7de-7d29a1c2f0c4"
WOFM01000399.1	RepeatMasker	DNA/Crypton-I	638623	638880	1139	+	.	ID="RND-6_FAMILY-470";Tend="1042";Tstart="805";shortTE="F";uid="ce88edf9-da2f-402b-a1ce-355e7a03d8de"
WOFM01000399.1	RepeatMasker	Unknown	709611	709934	2216	+	.	ID="RND-1_FAMILY-247";Tend="1344";Tstart="1031";shortTE="F";uid="1ae03c3f-0cff-4bee-9de1-18d69eeef441"
WOFM01000399.1	RepeatMasker	DNA	194368	194544	998	+	.	ID="RND-5_FAMILY-4767";Tend="1055";Tstart="870";shortTE="F";uid="532c1b4c-ea63-4f32-8c1e-111e5d16e33b"
WOFM01000399.1	RepeatMasker	Unknown	30336	30511	1363	+	.	ID="RND-6_FAMILY-14885";Tend="1013";Tstart="837";shortTE="F";uid="a302214b-356a-4c20-9f39-7f777998919e"
WOFM01000399.1	RepeatMasker	DNA	606350	606512	1036	+	.	ID="RND-5_FAMILY-4767";Tend="1044";Tstart="881";shortTE="F";uid="5811adf7-f0fe-4cc4-a119-a483a730fd10"
WOFM01000399.1	RepeatMasker	Unknown	708697	708872	1270	+	.	ID="RND-1_FAMILY-247";Tend="1039";Tstart="867";shortTE="F";uid="c6c9dd5f-f7de-4e3c-b4b7-1767a8ea1030"
WOFM01000399.1	RepeatMasker	Unknown	309237	309549	2155	+	.	ID="RND-1_FAMILY-396";Tend="1275";Tstart="897";shortTE="F";uid="3d04ca82-4ea6-4ee2-975c-4b9a34fec541"
WOFM01000399.1	RepeatMasker	Unknown	438597	438878	1927	+	.	ID="RND-6_FAMILY-1824";Tend="1264";Tstart="983";shortTE="F";uid="d1406d11-5b52-4f2d-9f75-8a89d2d6d724"
WOFM01000399.1	RepeatMasker	Unknown	474366	474627	1125	+	.	ID="RND-1_FAMILY-133";Tend="1154";Tstart="893";shortTE="F";uid="ef0e2352-669d-46d4-8b47-2a3022374219"
WOFM01000399.1	RepeatMasker	DNA	561016	561158	846	+	.	ID="RND-1_FAMILY-134";Tend="1055";Tstart="919";shortTE="F";uid="da754b96-efc5-457f-a5d1-4bbaddd5be30"
WOFM01000399.1	RepeatMasker	Unknown	490431	490699	1853	+	.	ID="RND-1_FAMILY-941";Tend="1546";Tstart="1281";shortTE="F";uid="1dd89a80-5c62-4601-83de-3e177b2ef6ec"
WOFM01000399.1	RepeatMasker	Unknown	22618	22852	626	+	.	ID="RND-3_FAMILY-213";Tend="1095";Tstart="872";shortTE="F";uid="fad43525-234b-4435-9ef9-56e2550988a1"
WOFM01000399.1	RepeatMasker	Unknown	613586	613840	1526	+	.	ID="RND-1_FAMILY-169";Tend="1209";Tstart="947";shortTE="F";uid="e110de53-952b-4b61-9b9a-55057b3a876d"
WOFM01000399.1	RepeatMasker	Unknown	477155	477382	718	+	.	ID="RND-1_FAMILY-521";Tend="1016";Tstart="785";shortTE="F";uid="b23ee988-b777-49e9-ade5-1e4cb9a6cc84"
WOFM01000399.1	RepeatMasker	DNA	489660	489833	849	+	.	ID="RND-5_FAMILY-3205";Tend="1228";Tstart="1062";shortTE="F";uid="dc12c900-ea90-4be5-9b2a-abc2ef823f7f"
WOFM01000399.1	RepeatMasker	Unknown	491143	491411	1822	+	.	ID="RND-1_FAMILY-822";Tend="1699";Tstart="1431";shortTE="F";uid="429f184a-cdc8-433d-9440-7ea31cd8367a"
WOFM01000399.1	RepeatMasker	Unknown	518636	518825	984	+	.	ID="RND-1_FAMILY-504";Tend="1144";Tstart="963";shortTE="F";uid="c78853b3-bbd0-4dfe-82c8-15387ddfe591"
WOFM01000399.1	RepeatMasker	DNA/hAT-Tip100	303743	303924	702	+	.	ID="RND-4_FAMILY-959";Tend="1275";Tstart="1096";shortTE="F";uid="5157ccda-b1c7-4d7f-af0a-772f35a955a1"
WOFM01000399.1	RepeatMasker	Unknown	316037	316215	823	+	.	ID="RND-1_FAMILY-317";Tend="1085";Tstart="912";shortTE="F";uid="b6364728-3fd6-4a3f-8aaa-21d27c790afc"
WOFM01000399.1	RepeatMasker	LTR/Gypsy	573981	574521	3381	+	.	ID="RND-1_FAMILY-446";Tend="1336";Tstart="803";shortTE="F";uid="fc3ae042-adb0-4648-8b62-923c879776da"
WOFM01000399.1	RepeatMasker	LTR/Gypsy	629979	630546	4172	+	.	ID="RND-1_FAMILY-569";Tend="6481";Tstart="5930";shortTE="F";uid="175f1c36-b6bd-466e-a036-6dd5407e0b36"
WOFM01000399.1	RepeatMasker	Unknown	196485	196678	1119	+	.	ID="RND-1_FAMILY-75";Tend="1194";Tstart="966";shortTE="F";uid="be7adf14-4b83-4440-8180-a0df1eecaa30"
WOFM01000399.1	RepeatMasker	Unknown	190434	190638	421	+	.	ID="RND-1_FAMILY-6";Tend="3117";Tstart="2912";shortTE="F";uid="390a9430-6f6f-427a-a8df-8c80c6e45c30"
WOFM01000399.1	RepeatMasker	Unknown	407554	408176	2820	+	.	ID="RND-1_FAMILY-56";TEgroup="ctg_331%7CRND-1_FAMILY-56%7C1";Tend="1283";Tstart="907";shortTE="F";uid="ab4ce7aa-1040-47fb-b026-817008f6cf85"
WOFM01000399.1	RepeatMasker	Unknown	700580	701006	821	+	.	ID="RND-1_FAMILY-416";TEgroup="ctg_331%7CRND-1_FAMILY-416%7C1";Tend="1309";Tstart="976";shortTE="F";uid="7973d18d-03aa-4110-b24e-3fb6200249e4"
WOFM01000399.1	RepeatMasker	Unknown	618239	618432	942	+	.	ID="RND-6_FAMILY-5871";Tend="1215";Tstart="1018";shortTE="F";uid="041d772a-e4db-4ee6-acf4-14a3f890ca6f"
WOFM01000399.1	RepeatMasker	Unknown	591502	592708	7532	+	.	ID="RND-1_FAMILY-678";Tend="1841";Tstart="633";shortTE="F";uid="2d66e3d7-4603-4f92-ab26-fcba79e3d6b7"
WOFM01000399.1	RepeatMasker	DNA/hAT-hAT19	505330	505512	813	+	.	ID="RND-6_FAMILY-4704";Tend="1561";Tstart="1383";shortTE="F";uid="7090a08d-a736-4f67-9972-2f1279fcf46b"
WOFM01000399.1	RepeatMasker	Unknown	561751	562189	2072	+	.	ID="RND-4_FAMILY-128";Tend="1393";Tstart="922";shortTE="F";uid="d6411c2d-f40a-45b8-986a-1f75d63bad9c"
WOFM01000399.1	RepeatMasker	DNA/TcMar-Mariner	177810	178019	480	+	.	ID="RND-6_FAMILY-9025";Tend="1605";Tstart="1431";shortTE="F";uid="7588c3a2-d8c5-4ae5-abb2-7db8a2055358"
WOFM01000399.1	RepeatMasker	LTR/Pao	545624	546125	3711	+	.	ID="RND-1_FAMILY-28";Tend="1438";Tstart="936";shortTE="F";uid="e6fe9f5c-1232-4fb7-92ed-e5e484d40b97"
WOFM01000399.1	RepeatMasker	Unknown	100309	100481	1342	+	.	ID="RND-1_FAMILY-70";Tend="1163";Tstart="991";shortTE="F";uid="a83672fe-69a2-4391-96cd-7c60cfc607f6"
WOFM01000399.1	RepeatMasker	Unknown	667725	668004	1374	+	.	ID="RND-6_FAMILY-108";Tend="1470";Tstart="1194";shortTE="F";uid="7ef8c67e-92ad-49db-9011-9d5e0fbbf108"
WOFM01000399.1	RepeatMasker	LTR/Gypsy	100483	101900	3279	+	.	ID="RND-1_FAMILY-109";TEgroup="ctg_331%7CRND-1_FAMILY-109%7C2";Tend="6973";Tstart="3918";shortTE="F";uid="36c43f5a-bb82-4959-b8b5-70293078226c"
WOFM01000399.1	RepeatMasker	Unknown	484935	485382	1728	+	.	ID="RND-6_FAMILY-3132";Tend="940";Tstart="503";shortTE="F";uid="9a47ae56-c8ce-46a4-8105-26741df51c91"
WOFM01000399.1	RepeatMasker	LTR/Copia	168355	168509	439	+	.	ID="COPIA-64_AA-I";Tend="3743";Tstart="3586";shortTE="F";uid="e2105626-a0ee-4776-bb6d-2fa9006d3638"
WOFM01000399.1	RepeatMasker	Unknown	373447	373770	1535	+	.	ID="RND-1_FAMILY-34";Tend="1807";Tstart="1477";shortTE="F";uid="700fa733-f424-4efd-a927-f8b185d375a0"
WOFM01000399.1	RepeatMasker	Unknown	663132	663281	808	+	.	ID="RND-1_FAMILY-139";Tend="1033";Tstart="883";shortTE="F";uid="1e6a6a16-ecfb-48b1-968b-f0a5d03d5240"
WOFM01000399.1	RepeatMasker	Unknown	597268	598164	3217	+	.	ID="RND-4_FAMILY-265";Tend="1777";Tstart="896";shortTE="F";uid="017ee1e7-83be-4e42-bb4d-845577bdb2fb"
WOFM01000399.1	RepeatMasker	Unknown	163569	163723	555	+	.	ID="RND-1_FAMILY-39";Tend="1420";Tstart="1263";shortTE="F";uid="957c37df-0da8-4f06-b1c6-168199f1fbc6"
WOFM01000399.1	RepeatMasker	DNA	688808	688972	1090	+	.	ID="RND-5_FAMILY-4767";Tend="1054";Tstart="887";shortTE="F";uid="0ff287a0-6ca3-4934-bffa-bad5b6130758"
WOFM01000399.1	RepeatMasker	Unknown	594358	594646	1547	+	.	ID="RND-4_FAMILY-1509";Tend="1257";Tstart="928";shortTE="F";uid="963041a1-fd65-40fb-83e6-828b5c3c96bc"
WOFM01000399.1	RepeatMasker	DNA/CMC-Transib	454930	455353	2273	+	.	ID="RND-4_FAMILY-1691";Tend="1498";Tstart="1077";shortTE="F";uid="c426502f-c83e-42be-83a9-b8624a20c742"
WOFM01000399.1	RepeatMasker	Unknown	408175	408289	882	+	.	ID="RND-6_FAMILY-10892";Tend="957";Tstart="844";shortTE="F";uid="cc3a7de4-7661-4ce4-8816-e85920865d46"
WOFM01000399.1	RepeatMasker	LTR/Gypsy	397024	398015	8448	+	.	ID="RND-1_FAMILY-85";Tend="1713";Tstart="735";shortTE="F";uid="e63c4a94-dacf-4194-bdbc-a53f789c2048"
WOFM01000399.1	RepeatMasker	Unknown	59136	59703	1835	+	.	ID="RND-5_FAMILY-3816";Tend="1593";Tstart="1032";shortTE="F";uid="218ee46b-89d6-4de0-a79c-40a16b8109ac"
WOFM01000399.1	RepeatMasker	DNA	203450	203608	884	+	.	ID="RND-5_FAMILY-4767";Tend="1049";Tstart="901";shortTE="F";uid="d666c473-06a9-4caf-b7f0-bc77c2271f79"
WOFM01000399.1	RepeatMasker	Unknown	284625	285193	3224	+	.	ID="RND-5_FAMILY-4056";Tend="1552";Tstart="984";shortTE="F";uid="bb368d2c-1441-4753-8c13-630595398830"
WOFM01000399.1	RepeatMasker	DNA/Kolobok-T2?	338667	338907	1326	+	.	ID="RND-1_FAMILY-62";Tend="1194";Tstart="956";shortTE="F";uid="12c7ee13-5efc-44c8-8bdc-f91defb5a56f"
WOFM01000399.1	RepeatMasker	Unknown	316404	316590	1165	+	.	ID="RND-1_FAMILY-264";Tend="1125";Tstart="930";shortTE="F";uid="62a8c5d1-cc9f-4e0f-85f3-504a7c7fc412"
WOFM01000399.1	RepeatMasker	DNA/TcMar-Tc1	313585	314627	8552	+	.	ID="RND-1_FAMILY-308";Tend="1915";Tstart="861";shortTE="F";uid="57b8607f-17c2-4a23-ae16-f848d03d25d5"
WOFM01000399.1	RepeatMasker	Unknown	446317	446534	1262	+	.	ID="RND-6_FAMILY-7056";Tend="1441";Tstart="1228";shortTE="F";uid="3b514b32-6a9f-4508-80be-bb67e26765b7"
WOFM01000399.1	RepeatMasker	Unknown	277860	280396	20028	+	.	ID="RND-1_FAMILY-5";Tend="3355";Tstart="822";shortTE="F";uid="52c1f7f5-7fd9-4a9d-a22e-2ea95fd23230"
WOFM01000399.1	RepeatMasker	DNA/PIF-Harbinger	56233	56490	470	+	.	ID="RND-1_FAMILY-228";Tend="7010";Tstart="6775";shortTE="F";uid="5f644992-e699-4a8c-b37e-503cd651a7a0"
WOFM01000399.1	RepeatMasker	Unknown	570133	570305	999	+	.	ID="RND-1_FAMILY-70";Tend="1169";Tstart="988";shortTE="F";uid="19ca04e0-d3c6-4b09-999a-d5a478d05f79"
WOFM01000399.1	RepeatMasker	LTR/Gypsy	78489	81567	16356	+	.	ID="RND-3_FAMILY-275";Tend="7455";Tstart="4377";shortTE="F";uid="ebc5e113-b854-40e1-838e-d006c921c5ea"
WOFM01000399.1	RepeatMasker	Unknown	527712	527820	439	+	.	ID="RND-4_FAMILY-454";Tend="1356";Tstart="1255";shortTE="F";uid="7ec599f7-f23b-42bc-82e0-9eead2485dfd"
WOFM01000399.1	RepeatMasker	Unknown	176245	176475	4009	+	.	ID="RND-2_FAMILY-36";Tend="1570";Tstart="1262";shortTE="F";uid="42966d4a-72a9-4d06-9a8c-7714c6cd474e"
WOFM01000399.1	RepeatMasker	Unknown	559953	560195	1713	+	.	ID="RND-6_FAMILY-5582";Tend="1118";Tstart="874";shortTE="F";uid="746a8042-1d83-4f75-8113-ca16ae793fd8"
WOFM01000399.1	RepeatMasker	Unknown	332372	332692	1804	+	.	ID="RND-1_FAMILY-319";Tend="1366";Tstart="1039";shortTE="F";uid="ae7bead5-82c8-4d70-8a64-46f5cc946f45"
WOFM01000399.1	RepeatMasker	Unknown	180535	180722	669	+	.	ID="RND-4_FAMILY-958";TEgroup="ctg_331%7CRND-4_FAMILY-958%7C1";Tend="1346";Tstart="853";shortTE="F";uid="3ffdbf3c-2fb3-4c54-b139-2aa6ef7ad632"
WOFM01000399.1	RepeatMasker	DNA/Crypton-I	472836	472976	593	+	.	ID="RND-4_FAMILY-334";Tend="1671";Tstart="1535";shortTE="F";uid="cfd3309c-6600-4fb7-9866-634549f9b9be"
WOFM01000399.1	RepeatMasker	Unknown	201348	201650	1984	+	.	ID="RND-1_FAMILY-58";Tend="1259";Tstart="945";shortTE="F";uid="6067dfab-d28d-47f9-978d-40d9d598dc83"
WOFM01000399.1	RepeatMasker	Unknown	445260	445477	738	+	.	ID="RND-5_FAMILY-123";Tend="3192";Tstart="2983";shortTE="F";uid="88c16a71-7eb7-4fab-a360-c56a4d91c79d"
WOFM01000399.1	RepeatMasker	Unknown	393394	393560	490	+	.	ID="RND-4_FAMILY-958";Tend="1192";Tstart="1005";shortTE="F";uid="0873b3c4-87f0-4ecb-aa14-15dd211ba425"
WOFM01000399.1	RepeatMasker	DNA/hAT	2185	2462	1993	+	.	ID="RND-1_FAMILY-66";Tend="2269";Tstart="1990";shortTE="F";uid="ab54d829-fa59-4401-8d33-b05d2c787134"
WOFM01000399.1	RepeatMasker	Unknown	358178	358396	1382	+	.	ID="RND-3_FAMILY-526";Tend="1450";Tstart="1222";shortTE="F";uid="9af4a4bf-79b0-438a-9a97-a07d3e446c54"
WOFM01000399.1	RepeatMasker	Unknown	531687	531969	1578	+	.	ID="RND-6_FAMILY-3099";Tend="1231";Tstart="957";shortTE="F";uid="de7d6f2c-1ef0-4847-8493-3731b61ac8d0"
WOFM01000399.1	RepeatMasker	Unknown	436772	437258	3212	+	.	ID="RND-5_FAMILY-1337";Tend="639";Tstart="189";shortTE="F";uid="e5fcea26-4ce3-474d-ab1e-858b90a8dc11"
WOFM01000399.1	RepeatMasker	LTR/Gypsy	217076	218354	9431	+	.	ID="RND-4_FAMILY-463";Tend="1592";Tstart="317";shortTE="F";uid="9e19774f-65e1-4543-a329-f5ab71dbc681"
WOFM01000399.1	RepeatMasker	Unknown	354614	354884	1640	+	.	ID="RND-5_FAMILY-1913";Tend="1317";Tstart="1048";shortTE="F";uid="1f0a6ddc-a98b-480c-a69e-242e89d6b31f"
WOFM01000399.1	RepeatMasker	Unknown	539851	540587	3538	+	.	ID="RND-4_FAMILY-1098";Tend="1566";Tstart="854";shortTE="F";uid="60c70ac5-99fe-4b8e-a62d-a14094aad5b2"
WOFM01000399.1	RepeatMasker	Unknown	132892	133090	1030	+	.	ID="RND-5_FAMILY-1796";Tend="1167";Tstart="960";shortTE="F";uid="e523841b-0e8d-4b60-9c0d-ef4097e34ca2"
WOFM01000399.1	RepeatMasker	LTR/Copia	534005	534296	1712	+	.	ID="RND-6_FAMILY-3428";Tend="993";Tstart="703";shortTE="F";uid="c0898f78-0aed-47c8-b2e2-5e7a4921bbd7"
WOFM01000399.1	RepeatMasker	Unknown	484532	484881	2271	+	.	ID="RND-5_FAMILY-1913";Tend="1318";Tstart="969";shortTE="F";uid="4f5ba29b-69fb-46af-a207-28a83eda24df"
WOFM01000399.1	RepeatMasker	Unknown	128578	128852	1363	+	.	ID="RND-5_FAMILY-647";Tend="1199";Tstart="899";shortTE="F";uid="1399f3bc-746d-4259-9a10-a306569047f8"
WOFM01000399.1	RepeatMasker	Unknown	366707	366951	795	+	.	ID="RND-5_FAMILY-129";Tend="1261";Tstart="985";shortTE="F";uid="c9595684-3422-4c45-b54c-a0dfaff8c4b7"
WOFM01000399.1	RepeatMasker	LTR/Copia	169257	169567	2226	+	.	ID="RND-6_FAMILY-10684";Tend="3093";Tstart="2757";shortTE="F";uid="32c9d660-aaaa-4b2b-9ed6-b09f0a6059a9"
WOFM01000399.1	RepeatMasker	Unknown	509494	509801	1518	+	.	ID="RND-1_FAMILY-126";Tend="1034";Tstart="726";shortTE="F";uid="e890619f-a3fe-407f-87a7-4d85f7271544"
WOFM01000399.1	RepeatMasker	LTR/Gypsy	457209	459537	19794	+	.	ID="RND-4_FAMILY-559";Tend="3958";Tstart="1625";shortTE="F";uid="d35dd6a9-7010-4484-ad1a-44d77795c863"
WOFM01000399.1	RepeatMasker	DNA/Academ-1	416188	416391	960	+	.	ID="rnd-6_family-1298";Tend="1390";Tstart="1217";shortTE="F";uid="a0849fbb-797e-446c-99bc-429f980ddd62"
WOFM01000399.1	RepeatMasker	Unknown	395323	395539	1206	+	.	ID="RND-1_FAMILY-251";Tend="1145";Tstart="901";shortTE="F";uid="44219d39-b289-4aa3-9ded-565a0f579c4d"
WOFM01000399.1	RepeatMasker	Unknown	125643	125805	1251	+	.	ID="RND-1_FAMILY-251";Tend="1229";Tstart="1067";shortTE="F";uid="099c77e4-e9d0-409a-a6a6-e2236b371ff8"
WOFM01000399.1	RepeatMasker	LTR/Copia	684550	685588	1978	+	.	ID="RND-6_FAMILY-6350";Tend="4588";Tstart="3546";shortTE="F";uid="b2151508-6dbf-4b72-ac86-94192cf16e49"
WOFM01000399.1	RepeatMasker	LTR/Gypsy	437531	437792	579	+	.	ID="RND-5_FAMILY-2221";Tend="1910";Tstart="1636";shortTE="F";uid="dcba903f-d638-4974-bb6e-f1d33332bb0b"
WOFM01000399.1	RepeatMasker	LTR/Gypsy	369532	370015	3226	+	.	ID="RND-1_FAMILY-378";Tend="11448";Tstart="10961";shortTE="F";uid="e2823b24-0a01-414f-b18c-60c9bdbf5267"
WOFM01000399.1	RepeatMasker	Unknown	376736	376899	645	+	.	ID="RND-1_FAMILY-98";Tend="1145";Tstart="980";shortTE="F";uid="ed3bb7a8-1538-4e9d-a514-082d1c7214f8"
WOFM01000399.1	RepeatMasker	DNA/hAT-Charlie	520829	521132	1175	+	.	ID="RND-4_FAMILY-4173";Tend="1241";Tstart="929";shortTE="F";uid="325ad177-0fdb-42e8-b238-8c3cf9a99486"
WOFM01000399.1	RepeatMasker	LINE/R2-NeSL	287546	288059	3086	+	.	ID="RND-3_FAMILY-38";Tend="1455";Tstart="936";shortTE="F";uid="f8e59a9a-7de7-41fa-b8d7-16e6cebb8f3d"
WOFM01000399.1	RepeatMasker	Unknown	501734	501934	1438	+	.	ID="RND-1_FAMILY-807";Tend="1157";Tstart="969";shortTE="F";uid="d02479b3-b959-4090-b3f4-bd4eae893504"
WOFM01000399.1	RepeatMasker	LINE/L1	363833	364300	3839	+	.	ID="RND-1_FAMILY-965";Tend="1381";Tstart="921";shortTE="F";uid="05fff3da-af1b-41b4-aca2-b08513894fad"
WOFM01000399.1	RepeatMasker	LTR/Gypsy	155334	156458	7951	+	.	ID="RND-6_FAMILY-221";Tend="2067";Tstart="845";shortTE="F";uid="bcaebb48-ee16-4364-8b48-efaef7182394"
WOFM01000399.1	RepeatMasker	Unknown	387176	387460	1168	+	.	ID="RND-1_FAMILY-75";Tend="1316";Tstart="863";shortTE="F";uid="f4918406-d956-427c-9c6f-a535686f5a02"
WOFM01000399.1	RepeatMasker	Unknown	673021	673147	456	+	.	ID="RND-1_FAMILY-684";Tend="1312";Tstart="1199";shortTE="F";uid="6b6110be-6d97-44f9-8f05-f942f65c5d7c"
WOFM01000399.1	RepeatMasker	Unknown	599269	599470	1317	+	.	ID="RND-1_FAMILY-58";Tend="1254";Tstart="1057";shortTE="F";uid="cf0fb2a6-cf7e-4ef5-91dc-af23059a8d07"
WOFM01000399.1	RepeatMasker	Unknown	348133	348235	879	+	.	ID="RND-5_FAMILY-123";Tend="3234";Tstart="2982";shortTE="F";uid="546a9fbb-bbb9-4cf9-b286-c034d07eed34"
WOFM01000399.1	RepeatMasker	Unknown	745212	745586	1004	+	.	ID="RND-5_FAMILY-129";Tend="1325";Tstart="963";shortTE="F";uid="4744b519-a25e-41ca-b918-78dcbad8db53"
WOFM01000399.1	RepeatMasker	Unknown	705400	705581	423	+	.	ID="RND-6_FAMILY-2350";Tend="1126";Tstart="961";shortTE="F";uid="75f4b1cf-2953-4fb1-9110-a97a8ee0da5a"
WOFM01000399.1	RepeatMasker	Unknown	437793	437906	1404	+	.	ID="RND-6_FAMILY-2413";Tend="1587";Tstart="1205";shortTE="F";uid="441272f4-762b-4021-9250-0070b1b79d49"
WOFM01000399.1	RepeatMasker	DNA/TcMar-Fot1	596429	596784	738	+	.	ID="RND-6_FAMILY-7930";Tend="1934";Tstart="1596";shortTE="F";uid="5712bd65-c8b8-46b4-b346-03045a8ad159"
WOFM01000399.1	RepeatMasker	Unknown	354318	354614	2323	+	.	ID="RND-1_FAMILY-959";Tend="1223";Tstart="923";shortTE="F";uid="7e5849f7-23c6-4969-be57-393bf96bc7c6"
WOFM01000399.1	RepeatMasker	LTR/Pao	125399	125647	1647	+	.	ID="RND-1_FAMILY-168";Tend="591";Tstart="337";shortTE="F";uid="7918b47e-6287-4b1b-a9c0-f32b651374fb"
WOFM01000399.1	RepeatMasker	Unknown	49932	51045	5986	+	.	ID="RND-5_FAMILY-1779";Tend="2015";Tstart="891";shortTE="F";uid="0da074af-ac9a-4d47-822a-239811eba79b"
WOFM01000399.1	RepeatMasker	Unknown	137964	138428	2323	+	.	ID="RND-4_FAMILY-829";Tend="1270";Tstart="820";shortTE="F";uid="f25ed048-0f11-4211-863f-bc3cc5090b0d"
WOFM01000399.1	RepeatMasker	Unknown	488233	488370	643	+	.	ID="RND-1_FAMILY-258";Tend="1056";Tstart="918";shortTE="F";uid="b2716a8a-a3cc-4931-9e12-33a4d2cf3f8b"
WOFM01000399.1	RepeatMasker	Unknown	485383	485656	1211	+	.	ID="RND-6_FAMILY-391";Tend="1388";Tstart="1108";shortTE="F";uid="23ae25ab-1a33-4a1b-bc23-b3d31f69e7c2"
WOFM01000399.1	RepeatMasker	Unknown	180718	180947	791	+	.	ID="RND-2_FAMILY-36";Tend="1670";Tstart="1434";shortTE="F";uid="37d11cfd-a762-4e5b-abd6-26a0c32b5660"
WOFM01000399.1	RepeatMasker	LTR/Copia	166544	167034	438	+	.	ID="RND-1_FAMILY-1026";Tend="3397";Tstart="2904";shortTE="F";uid="73c9a913-b16e-4354-95fd-ac267ba4f13d"
WOFM01000399.1	RepeatMasker	Unknown	2436	2675	1567	+	.	ID="RND-6_FAMILY-12739";Tend="1628";Tstart="1389";shortTE="F";uid="2c7f0aea-fd60-4bc4-b71c-9ec029e1576e"
WOFM01000399.1	RepeatMasker	Unknown	315767	316015	1710	+	.	ID="RND-4_FAMILY-2933";Tend="1363";Tstart="1114";shortTE="F";uid="432b7a9a-7b71-4d97-87f1-6c44386ce79a"
WOFM01000399.1	RepeatMasker	Unknown	630706	630962	851	+	.	ID="RND-5_FAMILY-1796";Tend="1414";Tstart="1178";shortTE="F";uid="50e41aea-6718-49ca-b05e-3d2c84d07e85"
WOFM01000399.1	RepeatMasker	LINE/R1-LOA	318899	319172	1284	+	.	ID="RND-6_FAMILY-149";Tend="1583";Tstart="1317";shortTE="F";uid="be4f19d8-2604-440b-a6c9-ca63513454b3"
WOFM01000399.1	RepeatMasker	Unknown	3070	3700	4208	+	.	ID="RND-6_FAMILY-5613";Tend="1900";Tstart="1265";shortTE="F";uid="97e45621-baec-4506-b48d-63d57e2a3b1c"
WOFM01000399.1	RepeatMasker	Unknown	593701	593835	518	+	.	ID="RND-6_FAMILY-16179";Tend="1079";Tstart="906";shortTE="F";uid="502c4101-f1fa-4bc2-8ae0-8b076879bc31"
WOFM01000399.1	RepeatMasker	Unknown	483898	484121	1222	+	.	ID="RND-4_FAMILY-2443";Tend="1197";Tstart="953";shortTE="F";uid="e24bc933-2c71-4f41-af22-7cbf7b9fcb28"
WOFM01000399.1	RepeatMasker	Unknown	154485	155014	2514	+	.	ID="RND-4_FAMILY-906";Tend="1527";Tstart="944";shortTE="F";uid="eee32414-6057-4ba7-ae21-6006fae51296"
WOFM01000399.1	RepeatMasker	Unknown	475890	476316	2811	+	.	ID="RND-1_FAMILY-383";Tend="1350";Tstart="927";shortTE="F";uid="d726f593-cd1f-439c-9c61-748aa080b0d1"
WOFM01000399.1	RepeatMasker	LTR/Gypsy	31488	31813	2490	+	.	ID="RND-4_FAMILY-373";Tend="7160";Tstart="6835";shortTE="F";uid="0e914bbf-e6a7-4add-81d1-b0e089fb1674"
WOFM01000399.1	RepeatMasker	Unknown	415873	416158	871	+	.	ID="RND-1_FAMILY-95";Tend="1204";Tstart="916";shortTE="F";uid="23b1a2bf-8cc9-41b8-ae7c-c06ea4e562a7"
WOFM01000399.1	RepeatMasker	LTR/Gypsy	340290	343031	23134	+	.	ID="RND-1_FAMILY-226";Tend="7712";Tstart="4969";shortTE="F";uid="e5a34c20-56f4-4b59-bd2e-c3ffac3be0a9"
WOFM01000399.1	RepeatMasker	Unknown	483758	483896	521	+	.	ID="RND-1_FAMILY-924";Tend="923";Tstart="777";shortTE="F";uid="182cd6a4-4f59-4632-a773-6422f8d09216"
WOFM01000399.1	RepeatMasker	Unknown	609761	609986	1143	-	.	ID="RND-4_FAMILY-2443";Tend="1193";Tstart="950";shortTE="F";uid="e66da1d3-0737-413c-9b3e-21456321282e"
WOFM01000399.1	RepeatMasker	Unknown	674384	674491	407	-	.	ID="RND-5_FAMILY-634";Tend="2915";Tstart="2814";shortTE="F";uid="27e3196f-8ee4-4cde-a2ae-54bdce73843f"
WOFM01000399.1	RepeatMasker	Unknown	198802	199414	3092	-	.	ID="RND-2_FAMILY-36";Tend="1258";Tstart="617";shortTE="F";uid="c82784cf-e8f7-49e2-aca4-60b161a1bd66"
WOFM01000399.1	RepeatMasker	LINE/R2-NeSL	160704	161209	2034	-	.	ID="RND-3_FAMILY-38";Tend="1458";Tstart="941";shortTE="F";uid="034610cb-c825-4a6e-9f8d-e98bc2a4ebbd"
WOFM01000399.1	RepeatMasker	Unknown	380137	380243	766	-	.	ID="RND-1_FAMILY-175";Tend="975";Tstart="869";shortTE="F";uid="96b99612-1ab6-4ac2-b4c2-6bf8ae9d6160"
WOFM01000399.1	RepeatMasker	Unknown	589574	589685	567	-	.	ID="RND-4_FAMILY-265";Tend="1128";Tstart="1016";shortTE="F";uid="1aaa17fb-1493-4dc9-83ea-c1b64efec137"
WOFM01000399.1	RepeatMasker	Unknown	42740	43136	2638	-	.	ID="RND-1_FAMILY-456";Tend="1374";Tstart="974";shortTE="F";uid="e4e3ddb2-3c60-428d-8724-fe300c1dade8"
WOFM01000399.1	RepeatMasker	Unknown	8061	8306	748	-	.	ID="RND-6_FAMILY-756";Tend="749";Tstart="518";shortTE="F";uid="36bf65ab-05b5-4060-ad42-edae81b5cf43"
WOFM01000399.1	RepeatMasker	DNA/hAT	418367	418661	1274	-	.	ID="RND-5_FAMILY-1560";Tend="1488";Tstart="1208";shortTE="F";uid="4679d3f8-8824-43d1-82b8-e65f1bc4b6c3"
WOFM01000399.1	RepeatMasker	LTR/Gypsy	512658	514883	695	-	.	ID="GYPSY-3_RP-I";Tend="3479";Tstart="1477";shortTE="F";uid="f9856788-9b64-44f4-885c-a28a0d7a7472"
WOFM01000399.1	RepeatMasker	Unknown	173797	173937	413	-	.	ID="RND-6_FAMILY-1076";Tend="2728";Tstart="2591";shortTE="F";uid="92c8ce45-76c2-434b-9831-ac05e86e01b8"
WOFM01000399.1	RepeatMasker	Unknown	90523	90684	1099	-	.	ID="RND-1_FAMILY-178";Tend="1274";Tstart="1119";shortTE="F";uid="f8dfa3fe-c9f4-4ce1-85ed-776ba4b1ff02"
WOFM01000399.1	RepeatMasker	Unknown	585850	586192	901	-	.	ID="RND-5_FAMILY-784";Tend="1507";Tstart="1158";shortTE="F";uid="1a241d70-33f6-4042-985b-1994f8a0c717"
WOFM01000399.1	RepeatMasker	DNA/Academ-1	537055	537345	941	-	.	ID="RND-5_FAMILY-1790";Tend="1380";Tstart="1071";shortTE="F";uid="2065e88a-56ef-4aa7-bd54-91097d45dd4f"
WOFM01000399.1	RepeatMasker	Unknown	153467	154490	6215	-	.	ID="RND-5_FAMILY-2131";Tend="2981";Tstart="1906";shortTE="F";uid="9b7b2be4-93a7-4bb3-b9e4-87139535f1ed"
WOFM01000399.1	RepeatMasker	Unknown	682283	682513	1376	-	.	ID="RND-6_FAMILY-9161";Tend="1723";Tstart="1494";shortTE="F";uid="e2ef435b-6101-4dd6-b6cd-96329975ad08"
WOFM01000399.1	RepeatMasker	Unknown	286344	286620	1946	-	.	ID="RND-1_FAMILY-58";Tend="1252";Tstart="976";shortTE="F";uid="4b5cbd20-41ff-4ed8-a8ac-d3e148e08a74"
WOFM01000399.1	RepeatMasker	Unknown	410064	410771	4005	-	.	ID="RND-1_FAMILY-413";Tend="2058";Tstart="1373";shortTE="F";uid="1e03d0d1-0a40-4106-bdca-f0a41ba0c47c"
WOFM01000399.1	RepeatMasker	DNA/TcMar-Tc1	546226	546450	624	-	.	ID="RND-6_FAMILY-1200";Tend="1201";Tstart="961";shortTE="F";uid="5b13b0df-a258-47b5-a60a-1eb2bcab30c7"
WOFM01000399.1	RepeatMasker	RC/Helitron	611447	611983	3366	-	.	ID="RND-4_FAMILY-618";Tend="1496";Tstart="939";shortTE="F";uid="e633acdd-1ec2-4676-b495-99dc186df2a6"
WOFM01000399.1	RepeatMasker	Unknown	598838	599268	2664	-	.	ID="RND-5_FAMILY-1103";Tend="1364";Tstart="939";shortTE="F";uid="b7f048ee-70fc-44ea-8114-426daf6f05f0"
WOFM01000399.1	RepeatMasker	Unknown	107532	107652	1034	-	.	ID="RND-1_FAMILY-198";Tend="1464";Tstart="1344";shortTE="F";uid="b83ea328-052d-499a-8544-7039d064344d"
WOFM01000399.1	RepeatMasker	Unknown	347977	348132	936	-	.	ID="RND-1_FAMILY-247";Tend="1345";Tstart="1193";shortTE="F";uid="955211b1-1c0a-4ffd-8e5d-b7bf57d8a061"
WOFM01000399.1	RepeatMasker	Unknown	481816	481980	1133	-	.	ID="RND-1_FAMILY-247";Tend="1349";Tstart="1189";shortTE="F";uid="4f85b040-18f0-45ba-9ade-06d3277a8898"
WOFM01000399.1	RepeatMasker	Unknown	673169	673546	2483	-	.	ID="RND-5_FAMILY-17";Tend="1294";Tstart="917";shortTE="F";uid="c85bdb25-e3a2-40a5-a150-1c5e9f9a1ea1"
WOFM01000399.1	RepeatMasker	Unknown	317050	317366	1667	-	.	ID="RND-4_FAMILY-2362";Tend="1862";Tstart="1564";shortTE="F";uid="7441c516-0ef0-4fe4-ab31-14601afeaa46"
WOFM01000399.1	RepeatMasker	DNA/Kolobok-T2	714584	714736	452	-	.	ID="RND-6_FAMILY-1261";Tend="6001";Tstart="5847";shortTE="F";uid="e350ac0a-27d6-49dd-9937-31bff3ee63a0"
WOFM01000399.1	RepeatMasker	Unknown	516642	516833	1089	-	.	ID="RND-5_FAMILY-104";Tend="1179";Tstart="994";shortTE="F";uid="bbcc3f22-c932-41c0-ad6b-fc47070b1bea"
WOFM01000399.1	RepeatMasker	Unknown	500473	500769	1977	-	.	ID="RND-1_FAMILY-58";Tend="1246";Tstart="954";shortTE="F";uid="ac9338a5-a844-4f9a-a9c5-4d3105e80af3"
WOFM01000399.1	RepeatMasker	DNA/hAT-Tag1	407774	408058	1954	-	.	ID="RND-5_FAMILY-1172";Tend="2073";Tstart="1786";shortTE="F";uid="27f1c2d0-fea8-4067-9a4e-720b61fe8231"
WOFM01000399.1	RepeatMasker	Unknown	302623	303375	3735	-	.	ID="RND-1_FAMILY-10";Tend="1859";Tstart="1114";shortTE="F";uid="6b6cf461-9434-407b-acde-13b6ed98900d"
WOFM01000399.1	RepeatMasker	Unknown	162918	163171	1540	-	.	ID="RND-6_FAMILY-3407";Tend="1464";Tstart="1221";shortTE="F";uid="4cae2b4a-4e27-44ba-97f6-b17723259b1c"
WOFM01000399.1	RepeatMasker	DNA/PIF-ISL2EU	169568	171032	11806	-	.	ID="RND-6_FAMILY-2548";Tend="2211";Tstart="761";shortTE="F";uid="bb67f70a-3864-4f03-b066-df9cd0094fcc"
WOFM01000399.1	RepeatMasker	Unknown	377620	377936	1710	-	.	ID="RND-1_FAMILY-657";Tend="1206";Tstart="891";shortTE="F";uid="f3886b68-9556-440c-a368-2bbb06d5a47a"
WOFM01000399.1	RepeatMasker	Unknown	388600	388769	527	-	.	ID="RND-5_FAMILY-4547";Tend="1282";Tstart="1058";shortTE="F";uid="54a61b1a-de39-4158-9e08-8b813dc5bc51"
WOFM01000399.1	RepeatMasker	Unknown	568941	569656	1942	-	.	ID="RND-4_FAMILY-1098";TEgroup="ctg_331%7CRND-4_FAMILY-1098%7C1";Tend="1527";Tstart="909";shortTE="F";uid="b6bf7a9c-f2e6-4dab-8e9e-3c80db91fe0e"
WOFM01000399.1	RepeatMasker	Unknown	309574	309748	402	-	.	ID="RND-4_FAMILY-958";Tend="1206";Tstart="1036";shortTE="F";uid="7a152158-430b-42be-9247-7ed900119432"
WOFM01000399.1	RepeatMasker	Unknown	132649	132893	732	-	.	ID="RND-6_FAMILY-756";Tend="741";Tstart="518";shortTE="F";uid="2e460f24-a605-47e8-9d24-10576068c205"
WOFM01000399.1	RepeatMasker	Unknown	502786	503014	452	-	.	ID="RND-5_FAMILY-4056";TEgroup="ctg_331%7CRND-5_FAMILY-4056%7C1";Tend="1156";Tstart="984";shortTE="T";uid="1545aaf5-9702-41c0-aad7-65a33032185e"
WOFM01000399.1	RepeatMasker	Unknown	733286	736138	1280	-	.	ID="RND-6_FAMILY-5006";TEgroup="ctg_331%7CRND-6_FAMILY-5006%7C1";Tend="3553";Tstart="483";shortTE="F";uid="05fecb55-0cd5-4323-bfff-d3639cecdb2a"
WOFM01000399.1	RepeatMasker	DNA/hAT-hATm	267127	267838	4469	-	.	ID="RND-6_FAMILY-9012";Tend="1602";Tstart="898";shortTE="F";uid="4e96f04b-c5ab-4edf-85aa-fdf3d0574838"
WOFM01000399.1	RepeatMasker	Unknown	203098	203429	1281	-	.	ID="RND-6_FAMILY-15424";Tend="2402";Tstart="2064";shortTE="F";uid="0c7549af-589d-47e2-a012-ad7054749344"
WOFM01000399.1	RepeatMasker	DNA/CMC-EnSpm	592701	593135	3372	-	.	ID="RND-1_FAMILY-350";Tend="1340";Tstart="894";shortTE="F";uid="5d4554d2-ce47-45c0-8d68-36b79d725b77"
WOFM01000399.1	RepeatMasker	Unknown	356292	356428	824	-	.	ID="RND-1_FAMILY-247";Tend="1336";Tstart="1197";shortTE="F";uid="a81bb4a6-35b5-4541-b412-12df29077bea"
WOFM01000399.1	RepeatMasker	Unknown	481608	481748	843	-	.	ID="RND-6_FAMILY-1076";Tend="2731";Tstart="2591";shortTE="F";uid="682530f2-e0a2-4c86-a9e3-9631ad0dba98"
WOFM01000399.1	RepeatMasker	DNA	416345	416513	853	-	.	ID="RND-5_FAMILY-4767";Tend="1057";Tstart="902";shortTE="F";uid="d27bc078-4e5a-409f-9074-88fe2c02cfeb"
WOFM01000399.1	RepeatMasker	Unknown	619767	620058	1643	-	.	ID="RND-1_FAMILY-58";Tend="1256";Tstart="956";shortTE="F";uid="ed783a21-269b-4798-b6a8-ea0387fa3bbe"
WOFM01000399.1	RepeatMasker	Unknown	556280	556421	806	-	.	ID="RND-6_FAMILY-1784";Tend="1096";Tstart="955";shortTE="F";uid="31ab5085-f0db-4cdb-9b21-71a70e6ddedd"
WOFM01000399.1	RepeatMasker	Unknown	392201	392745	1535	-	.	ID="RND-4_FAMILY-1098";Tend="1405";Tstart="856";shortTE="F";uid="07e168a7-325c-4576-bf04-293b13835c64"
WOFM01000399.1	RepeatMasker	Unknown	357834	358056	1646	-	.	ID="RND-6_FAMILY-1576";Tend="1170";Tstart="948";shortTE="F";uid="1cbe404e-acde-4148-910a-a174e3b75c9c"
WOFM01000399.1	RepeatMasker	DNA/hAT-Blackjack	531167	531461	1159	-	.	ID="RND-5_FAMILY-3276";Tend="976";Tstart="694";shortTE="F";uid="1840f075-8bf8-493d-8609-b87bd17db97d"
WOFM01000399.1	RepeatMasker	Unknown	427595	427755	1042	-	.	ID="RND-5_FAMILY-1337";Tend="1589";Tstart="1428";shortTE="F";uid="ce5501f3-b79d-4206-aa6d-b8e9feb3f215"
WOFM01000399.1	RepeatMasker	Unknown	488363	488907	1173	-	.	ID="RND-4_FAMILY-829";TEgroup="ctg_331%7CRND-4_FAMILY-829%7C1";Tend="1763";Tstart="811";shortTE="F";uid="0810f4fb-5857-4586-9266-ee32e0290acf"
WOFM01000399.1	RepeatMasker	Unknown	353179	353321	646	-	.	ID="RND-5_FAMILY-647";Tend="1136";Tstart="994";shortTE="F";uid="77dee1f0-ede1-43b4-ad21-ead01b689437"
WOFM01000399.1	RepeatMasker	Unknown	163205	163378	540	-	.	ID="RND-4_FAMILY-1083";Tend="1115";Tstart="951";shortTE="F";uid="7f937b18-7ccb-4476-8409-d99c7975446f"
WOFM01000399.1	RepeatMasker	LTR/Gypsy	720250	727427	57213	-	.	ID="RND-1_FAMILY-109";Tend="7934";Tstart="780";shortTE="F";uid="e73f0570-7e24-4949-956c-63d4585b6931"
WOFM01000399.1	RepeatMasker	LTR/Copia	233932	235003	2761	-	.	ID="RND-2_FAMILY-293";Tend="5623";Tstart="4566";shortTE="F";uid="684c72ec-725d-49ef-b247-87c4693acad2"
WOFM01000399.1	RepeatMasker	Unknown	563071	563307	835	-	.	ID="RND-1_FAMILY-169";Tend="1158";Tstart="939";shortTE="F";uid="9f106e82-9e83-48e1-b336-6481c3d353f9"
WOFM01000399.1	RepeatMasker	Unknown	156449	157154	4814	-	.	ID="RND-1_FAMILY-233";Tend="1463";Tstart="743";shortTE="F";uid="d069e744-9435-45c5-be9b-d8d88c8464cb"
WOFM01000399.1	RepeatMasker	LTR/Pao	553649	554140	3056	-	.	ID="RND-1_FAMILY-33";Tend="1400";Tstart="896";shortTE="F";uid="a91d7931-760e-4232-a485-2d6e203c8812"
WOFM01000399.1	RepeatMasker	Unknown	588614	589081	1943	-	.	ID="RND-1_FAMILY-126";Tend="1627";Tstart="1120";shortTE="F";uid="b5a373be-52de-466f-869e-2d445488f58a"
WOFM01000399.1	RepeatMasker	Unknown	316224	316417	1053	-	.	ID="RND-1_FAMILY-377";Tend="1280";Tstart="1086";shortTE="F";uid="81596fa8-875c-43d8-a228-a1fd7bda3444"
WOFM01000399.1	RepeatMasker	LTR/Copia	61813	68849	39011	-	.	ID="RND-3_FAMILY-470";Tend="7824";Tstart="742";shortTE="F";uid="50fd6780-8f51-4a50-9c37-ca731ff77e8d"
WOFM01000399.1	RepeatMasker	Unknown	134838	134981	405	-	.	ID="RND-4_FAMILY-754";Tend="1862";Tstart="1727";shortTE="F";uid="5c7bf2f7-6220-44de-808b-5a36ebf12c27"
WOFM01000399.1	RepeatMasker	Unknown	175709	176244	2638	-	.	ID="RND-1_FAMILY-8";Tend="1652";Tstart="1115";shortTE="F";uid="2e6932bf-ae76-4a2f-bd88-a55d74ee60f9"
WOFM01000399.1	RepeatMasker	DNA/Kolobok-T2	372036	372511	2268	-	.	ID="RND-1_FAMILY-16";Tend="517";Tstart="40";shortTE="F";uid="0f7709f2-777e-477d-a2d8-e38de713596e"
WOFM01000399.1	RepeatMasker	Unknown	372946	373366	1751	-	.	ID="RND-5_FAMILY-3510";Tend="1329";Tstart="891";shortTE="F";uid="9c456d43-0c20-4dfa-93af-811eef0d8354"
WOFM01000399.1	RepeatMasker	Unknown	617055	617172	461	-	.	ID="RND-5_FAMILY-1041";Tend="1559";Tstart="1441";shortTE="F";uid="66e4be7e-4a6f-439a-96f8-5c20d6b4e09c"
WOFM01000399.1	RepeatMasker	Unknown	382815	383056	900	-	.	ID="RND-6_FAMILY-5387";Tend="1422";Tstart="1188";shortTE="F";uid="c8fb18f3-3cd3-498b-b910-cfb387217902"
WOFM01000399.1	RepeatMasker	LTR/Gypsy	490698	491154	3379	-	.	ID="RND-1_FAMILY-503";Tend="7607";Tstart="7153";shortTE="F";uid="15a04985-42d0-46e4-acf4-f26a26fd58dd"
WOFM01000399.1	RepeatMasker	Unknown	40653	40837	1498	-	.	ID="RND-1_FAMILY-178";Tend="1139";Tstart="955";shortTE="F";uid="daa4c696-b242-438b-b533-bc47d85d6c0c"
WOFM01000399.1	RepeatMasker	Unknown	288283	288472	1062	-	.	ID="RND-6_FAMILY-962";Tend="1323";Tstart="1145";shortTE="F";uid="0c5ecf05-2b82-4762-9883-42613529946c"
WOFM01000399.1	RepeatMasker	Unknown	14274	14507	993	-	.	ID="RND-6_FAMILY-1247";Tend="1237";Tstart="1007";shortTE="F";uid="b9c9a724-4782-44aa-a591-a2f798bcc284"
WOFM01000399.1	RepeatMasker	DNA/hAT-hAT19	464684	464871	939	-	.	ID="RND-6_FAMILY-4704";Tend="1576";Tstart="1392";shortTE="F";uid="ec471493-9ec8-4966-9e64-030be3ff9b78"
WOFM01000399.1	RepeatMasker	Unknown	444986	445266	838	-	.	ID="RND-6_FAMILY-7056";Tend="1409";Tstart="1073";shortTE="F";uid="b1f7b32d-d93b-4abf-82fb-adc29e1677fa"
WOFM01000399.1	RepeatMasker	Unknown	582087	582971	4567	-	.	ID="RND-4_FAMILY-2537";Tend="1800";Tstart="920";shortTE="F";uid="622fc70d-abfb-4325-af2e-96ab617a3acd"
WOFM01000399.1	RepeatMasker	LTR/Copia	34243	34473	1285	-	.	ID="RND-5_FAMILY-1654";Tend="4857";Tstart="4631";shortTE="F";uid="49becf32-6f85-4e01-9200-364bb2b24c87"
WOFM01000399.1	RepeatMasker	DNA/CMC-EnSpm	293368	293662	2330	-	.	ID="RND-1_FAMILY-350";Tend="1189";Tstart="895";shortTE="F";uid="eae4e1ac-e5d2-47a3-8723-5bc761314612"
WOFM01000399.1	RepeatMasker	Unknown	674841	675174	1571	-	.	ID="RND-1_FAMILY-9";Tend="1617";Tstart="1054";shortTE="F";uid="d353cc67-9bcf-462e-b200-3123ee9ac7c5"
WOFM01000399.1	RepeatMasker	DNA/TcMar-Mariner	136913	137110	537	-	.	ID="RND-6_FAMILY-9025";Tend="1613";Tstart="1445";shortTE="F";uid="30c5633f-de4e-435f-ac47-339c824bddb5"
WOFM01000399.1	RepeatMasker	LTR/Copia	294753	301786	50339	-	.	ID="RND-1_FAMILY-113";Tend="7927";Tstart="874";shortTE="F";uid="90572df5-e61c-4b2a-ace2-85dd46e7f96e"
WOFM01000399.1	RepeatMasker	Unknown	106769	106984	1105	-	.	ID="RND-1_FAMILY-178";Tend="1125";Tstart="962";shortTE="F";uid="1bf70a22-4f7b-4520-9bca-3eb7033c89a8"
WOFM01000399.1	RepeatMasker	Unknown	672700	672857	733	-	.	ID="RND-5_FAMILY-876";Tend="1543";Tstart="1391";shortTE="F";uid="da5c418c-d523-4835-89f1-6cd9ed1466a4"
WOFM01000399.1	RepeatMasker	RC/Helitron	603345	603477	413	-	.	ID="RND-5_FAMILY-2749";Tend="1655";Tstart="1515";shortTE="F";uid="1883e2ce-07c1-4d07-a253-bef7ebb4ad85"
WOFM01000399.1	RepeatMasker	Satellite	318815	318921	519	-	.	ID="RND-5_FAMILY-370";Tend="1033";Tstart="925";shortTE="F";uid="3b337b62-0632-4085-a61f-cc12471200a0"
WOFM01000399.1	RepeatMasker	RC/Helitron	612458	612663	1747	-	.	ID="RND-4_FAMILY-8";Tend="1120";Tstart="915";shortTE="F";uid="99cde616-cca0-4f18-8312-363fea46bb84"
WOFM01000399.1	RepeatMasker	RC/Helitron	174181	174533	1329	-	.	ID="RND-4_FAMILY-590";Tend="1338";Tstart="986";shortTE="F";uid="bfb9c578-df4c-41ad-9d5a-ac50ecc1bf36"
WOFM01000399.1	RepeatMasker	LTR/Copia	736139	737965	1407	-	.	ID="RND-6_FAMILY-52";TEgroup="ctg_331%7CRND-6_FAMILY-52%7C1";Tend="2593";Tstart="232";shortTE="F";uid="64194f67-a90e-4ef8-8159-83f3b10abe7c"
WOFM01000399.1	RepeatMasker	Unknown	185174	185408	723	-	.	ID="RND-6_FAMILY-9161";Tend="1363";Tstart="1048";shortTE="F";uid="4885b085-69f0-4343-81e2-2f6082cdb03a"
WOFM01000399.1	RepeatMasker	Unknown	317677	318243	3736	-	.	ID="RND-1_FAMILY-1016";Tend="1548";Tstart="971";shortTE="F";uid="8a2677ff-4caf-470d-b6e2-96683f5d8328"
WOFM01000399.1	RepeatMasker	Unknown	162543	162943	1967	-	.	ID="RND-4_FAMILY-1083";Tend="1493";Tstart="1109";shortTE="F";uid="10366a18-f4e1-4671-a46e-91891f1c25ef"
WOFM01000399.1	RepeatMasker	Unknown	688585	688813	1151	-	.	ID="RND-4_FAMILY-1083";Tend="1823";Tstart="1587";shortTE="F";uid="b5553cb2-ce6f-431e-8203-6d82a5650e71"
WOFM01000399.1	RepeatMasker	Unknown	472640	472767	2721	-	.	ID="RND-1_FAMILY-126";Tend="1542";Tstart="795";shortTE="F";uid="095ed3a4-3572-4907-ae69-b7f1fcebde12"
WOFM01000399.1	RepeatMasker	Unknown	727426	727851	2407	-	.	ID="RND-1_FAMILY-710";Tend="1287";Tstart="913";shortTE="F";uid="eee6c493-5457-4136-ac3d-90bfe96c1de9"
WOFM01000399.1	RepeatMasker	Unknown	305808	306033	915	-	.	ID="RND-5_FAMILY-1913";Tend="1320";Tstart="1094";shortTE="F";uid="21e72069-f75b-40e0-b7eb-1c0cb301175d"
WOFM01000399.1	RepeatMasker	Unknown	657571	657832	1021	-	.	ID="RND-5_FAMILY-190";Tend="1150";Tstart="883";shortTE="F";uid="25671264-35b1-4598-b19d-7b92100260c7"
WOFM01000399.1	RepeatMasker	Unknown	251373	251796	3071	-	.	ID="RND-5_FAMILY-3581";Tend="1398";Tstart="967";shortTE="F";uid="47845281-8d3a-49e5-887d-a785752df955"
WOFM01000399.1	RepeatMasker	Unknown	313414	313579	753	-	.	ID="RND-6_FAMILY-15";Tend="1775";Tstart="1612";shortTE="F";uid="93364527-59cd-41a6-b20c-5e27d2f510f0"
WOFM01000399.1	RepeatMasker	Unknown	306037	306256	1208	-	.	ID="RND-6_FAMILY-2831";Tend="1194";Tstart="962";shortTE="F";uid="4f2d1792-846b-4520-aa53-f2dc7c68863d"
WOFM01000399.1	RepeatMasker	Unknown	511312	511716	1416	-	.	ID="RND-5_FAMILY-104";Tend="1601";Tstart="1175";shortTE="F";uid="a91f9d80-64d0-46e1-a59e-ff12566e4f94"
WOFM01000399.1	RepeatMasker	Unknown	634514	634697	1099	-	.	ID="RND-5_FAMILY-816";Tend="1361";Tstart="1181";shortTE="F";uid="375992c6-a83a-46dc-8fb4-0c0312a545be"
WOFM01000399.1	RepeatMasker	LTR/Gypsy	338703	340289	5347	-	.	ID="RND-1_FAMILY-259";TEgroup="ctg_331%7CRND-1_FAMILY-259%7C1";Tend="6282";Tstart="2271";shortTE="F";uid="83909f5f-7914-4383-a268-bef90ec733a1"
WOFM01000399.1	RepeatMasker	LTR/Copia	90684	90955	656	-	.	ID="RND-6_FAMILY-1429";Tend="6970";Tstart="6695";shortTE="F";uid="f12bd1d7-8474-4d71-bac2-31d5a0e5d6d7"
WOFM01000399.1	RepeatMasker	LTR/Copia	439385	439679	2002	-	.	ID="RND-5_FAMILY-233";Tend="5519";Tstart="5227";shortTE="F";uid="d3f010ad-a3a3-4aed-b37b-4177afd892d7"
WOFM01000399.1	RepeatMasker	Unknown	739204	739407	706	-	.	ID="RND-6_FAMILY-734";Tend="1152";Tstart="929";shortTE="F";uid="f9024a7c-6528-4a70-8146-41a7d4538687"
WOFM01000399.1	RepeatMasker	Unknown	483176	483308	818	-	.	ID="RND-1_FAMILY-75";Tend="1104";Tstart="961";shortTE="F";uid="30420099-faa3-4ea1-bf2a-5cf7789b9f36"
WOFM01000399.1	RepeatMasker	Unknown	213475	213779	1730	-	.	ID="RND-5_FAMILY-602";Tend="1247";Tstart="908";shortTE="F";uid="4ec037c8-ae48-4020-bc72-e57332e1cd1d"
WOFM01000399.1	RepeatMasker	LTR/Copia	727927	733286	46619	-	.	ID="RND-1_FAMILY-234";Tend="6178";Tstart="831";shortTE="F";uid="c95e491a-1c5d-4e15-bcd9-09c5b9f371c1"
WOFM01000399.1	RepeatMasker	DNA/TcMar-Mariner	575718	575948	857	-	.	ID="RND-6_FAMILY-9025";Tend="1613";Tstart="1404";shortTE="F";uid="43dfa949-d007-4c91-904c-6df7723c3559"
WOFM01000399.1	RepeatMasker	Unknown	656756	657583	5268	-	.	ID="RND-4_FAMILY-84";Tend="1745";Tstart="926";shortTE="F";uid="dcee62fb-539b-46f2-80be-b0a56d3cf969"
WOFM01000399.1	RepeatMasker	Unknown	20586	20919	1862	-	.	ID="RND-1_FAMILY-377";Tend="1293";Tstart="961";shortTE="F";uid="124f792e-8525-4625-bcb0-da47c27c8ae5"
WOFM01000399.1	RepeatMasker	Unknown	291171	291626	3922	-	.	ID="RND-1_FAMILY-295";Tend="1376";Tstart="920";shortTE="F";uid="562e0f15-9c92-4d83-a3ca-c2ea79804a19"
WOFM01000399.1	RepeatMasker	Unknown	30319	30468	1023	-	.	ID="RND-1_FAMILY-110";Tend="1888";Tstart="1740";shortTE="F";uid="df94d33a-e375-41c3-a635-e7c180eacf97"
WOFM01000399.1	RepeatMasker	Unknown	362249	362412	1162	-	.	ID="RND-1_FAMILY-75";Tend="1128";Tstart="962";shortTE="F";uid="ec9aefb6-2e34-4092-b519-062d705c2038"
WOFM01000399.1	RepeatMasker	DNA/hAT-Tip100	129362	129623	2110	-	.	ID="RND-5_FAMILY-530";Tend="1219";Tstart="952";shortTE="F";uid="b2a6c377-8b72-40e7-b23b-2a659d066943"
WOFM01000399.1	RepeatMasker	Unknown	586354	586650	437	-	.	ID="RND-5_FAMILY-784";Tend="1165";Tstart="885";shortTE="F";uid="875ac938-2c99-4202-8f5d-647222f485e9"
WOFM01000399.1	RepeatMasker	Unknown	261546	261806	880	-	.	ID="RND-4_FAMILY-488";Tend="1243";Tstart="953";shortTE="F";uid="be0622df-0170-4b1b-a7bd-2df42105adc9"
WOFM01000399.1	RepeatMasker	DNA/Kolobok-T2?	653414	653887	3298	-	.	ID="RND-1_FAMILY-62";Tend="1445";Tstart="965";shortTE="F";uid="9792a478-16f9-4bbd-bd48-91394be7e9ab"
WOFM01000399.1	RepeatMasker	Unknown	253106	253259	716	-	.	ID="RND-3_FAMILY-764";Tend="1141";Tstart="992";shortTE="F";uid="90483036-6cf7-418f-8d2d-85a46682f0c8"
WOFM01000399.1	RepeatMasker	Unknown	289916	290050	762	-	.	ID="RND-6_FAMILY-962";Tend="1051";Tstart="931";shortTE="F";uid="9370a964-691c-4b7b-a174-503bc174ebed"
WOFM01000399.1	RepeatMasker	Unknown	1796	2445	2076	-	.	ID="RND-6_FAMILY-1914";Tend="1341";Tstart="907";shortTE="F";uid="8c18ea49-fcf2-45db-a522-7cec2ce74596"
WOFM01000399.1	RepeatMasker	LTR/Gypsy	61515	61812	1584	-	.	ID="RND-1_FAMILY-109";Tend="7937";Tstart="7637";shortTE="F";uid="779e46ae-091a-4b34-9c56-848b13280cce"
WOFM01000399.1	RepeatMasker	Unknown	533821	534030	789	-	.	ID="RND-6_FAMILY-5736";Tend="1077";Tstart="861";shortTE="F";uid="7fffafc7-d6cf-4d48-9b6f-2f7428690a59"
WOFM01000399.1	RepeatMasker	Unknown	453336	453837	2653	-	.	ID="RND-6_FAMILY-7056";Tend="1408";Tstart="911";shortTE="F";uid="96416350-870a-4a70-ac4b-5d664c65024e"
WOFM01000399.1	RepeatMasker	Unknown	655484	656074	4355	-	.	ID="RND-4_FAMILY-906";Tend="1526";Tstart="931";shortTE="F";uid="4b87ad35-c434-4e8e-822e-2b822462bd82"
WOFM01000399.1	RepeatMasker	DNA/Crypton-I	554331	554683	2467	-	.	ID="RND-5_FAMILY-401";Tend="1318";Tstart="966";shortTE="F";uid="c407eac1-fe60-40b8-8436-aa993e56f29b"
WOFM01000399.1	RepeatMasker	Unknown	308500	308820	1408	-	.	ID="RND-4_FAMILY-231";Tend="1336";Tstart="983";shortTE="F";uid="fde822f5-0175-4879-8f03-edeb3dc9172b"
WOFM01000399.1	RepeatMasker	LTR/Gypsy	68921	69110	1137	-	.	ID="RND-1_FAMILY-109";Tend="6731";Tstart="6536";shortTE="F";uid="1d86763b-2aa4-40f6-904c-243f8bbe997c"
WOFM01000399.1	RepeatMasker	DNA/Kolobok-T2?	459537	461472	14932	-	.	ID="RND-1_FAMILY-67";Tend="2656";Tstart="732";shortTE="F";uid="bca6cb93-9e13-43a2-955d-522a866e17b5"
WOFM01000399.1	RepeatMasker	Unknown	612843	613354	1753	-	.	ID="RND-5_FAMILY-4056";Tend="1549";Tstart="978";shortTE="F";uid="3126b668-9d7f-4a04-b331-32038ef4d656"
WOFM01000399.1	RepeatMasker	LTR/Gypsy	714830	716935	11857	-	.	ID="RND-3_FAMILY-235";Tend="5727";Tstart="3577";shortTE="F";uid="b509ac85-8b32-415b-829d-67d322fa72e3"
WOFM01000399.1	RepeatMasker	DNA/Crypton-I	264299	264917	2353	-	.	ID="RND-4_FAMILY-246";Tend="1640";Tstart="1026";shortTE="F";uid="530b37fc-e72c-484c-9d24-c71a8ccf30b9"
WOFM01000399.1	RepeatMasker	LTR/Gypsy	472974	473532	4146	-	.	ID="RND-6_FAMILY-2424";Tend="1154";Tstart="598";shortTE="F";uid="c2cd2a7b-0307-49c0-8dde-fdd40cb780aa"
WOFM01000399.1	RepeatMasker	Unknown	360932	361068	747	-	.	ID="RND-5_FAMILY-3892";Tend="1245";Tstart="1097";shortTE="F";uid="e67ec472-dd6f-46e1-9999-b17d9bb6b5a5"
WOFM01000399.1	RepeatMasker	Unknown	406046	406516	2590	-	.	ID="RND-6_FAMILY-1576";Tend="1415";Tstart="948";shortTE="F";uid="df5c7dcf-185a-48a6-ae19-adcb67963634"
WOFM01000399.1	RepeatMasker	Unknown	636228	636342	617	-	.	ID="RND-5_FAMILY-816";Tend="961";Tstart="849";shortTE="F";uid="0e06a023-f493-4b88-a3f9-2fecf54eb096"
WOFM01000399.1	RepeatMasker	Unknown	22129	22623	1084	-	.	ID="RND-1_FAMILY-159";Tend="1499";Tstart="998";shortTE="F";uid="afe18089-f315-4e45-8425-fe5cc283d3cb"
WOFM01000399.1	RepeatMasker	DNA/TcMar-Mariner	503134	503331	616	-	.	ID="RND-4_FAMILY-286";Tend="1050";Tstart="868";shortTE="F";uid="e28db0d7-accd-4126-8e70-98ae7167a3b5"
WOFM01000399.1	RepeatMasker	Unknown	662784	662917	940	-	.	ID="RND-1_FAMILY-139";Tend="1053";Tstart="919";shortTE="F";uid="773cc73c-5eb1-47f3-8b9d-801063a63a27"
WOFM01000399.1	RepeatMasker	Unknown	668509	669143	1928	-	.	ID="RND-1_FAMILY-933";TEgroup="ctg_331%7CRND-1_FAMILY-933%7C1";Tend="1479";Tstart="980";shortTE="F";uid="13e08bd4-6f82-49bf-a4dd-e37a3a089883"
WOFM01000399.1	RepeatMasker	Unknown	302133	302239	661	-	.	ID="RND-6_FAMILY-5871";Tend="1107";Tstart="1001";shortTE="F";uid="785faa42-b819-410f-aedd-0e78931478b5"
WOFM01000399.1	RepeatMasker	Unknown	600138	600441	1215	-	.	ID="RND-1_FAMILY-58";Tend="1262";Tstart="964";shortTE="F";uid="91c16b06-db99-4543-aa88-d5dc5f8b54b7"
WOFM01000399.1	RepeatMasker	Unknown	155002	155330	1932	-	.	ID="RND-5_FAMILY-2131";Tend="1912";Tstart="1582";shortTE="F";uid="5ea8e3ad-4a95-4d8a-b534-caa51d735fab"
WOFM01000399.1	RepeatMasker	Unknown	488901	489524	2410	-	.	ID="RND-1_FAMILY-8";Tend="1680";Tstart="1046";shortTE="F";uid="b75ef4d8-fe35-4611-82be-eb0d56c7de72"
WOFM01000399.1	RepeatMasker	DNA/Kolobok-T2?	457010	457210	1722	-	.	ID="RND-1_FAMILY-67";Tend="1185";Tstart="985";shortTE="F";uid="34f1915c-17ea-427b-96fd-27fe0053bd27"
WOFM01000399.1	RepeatMasker	Satellite	30524	31492	6460	-	.	ID="RND-1_FAMILY-148";Tend="7850";Tstart="6874";shortTE="F";uid="88bd32fc-4437-4ade-81eb-71d67c3247d7"
WOFM01000399.1	RepeatMasker	DNA/Crypton-I	259073	259231	534	-	.	ID="RND-6_FAMILY-470";Tend="1520";Tstart="1361";shortTE="F";uid="799cbbc3-a4c6-4655-bde7-68da8af49d5e"
WOFM01000399.1	RepeatMasker	LTR/Copia	218345	225058	60049	-	.	ID="RND-1_FAMILY-127";Tend="7543";Tstart="829";shortTE="F";uid="dbccd7f2-e76c-464d-b285-3c98ee03199b"
WOFM01000399.1	RepeatMasker	Unknown	214000	214405	2659	-	.	ID="RND-1_FAMILY-60";Tend="1409";Tstart="959";shortTE="F";uid="20c74171-7aa6-45e3-8a2b-25535060311c"
WOFM01000399.1	RepeatMasker	DNA/hAT-Tip100	438897	439055	613	-	.	ID="RND-4_FAMILY-959";Tend="1274";Tstart="1101";shortTE="F";uid="9f96684c-aadf-4a96-9a90-3011ad024f8b"
WOFM01000399.1	RepeatMasker	Unknown	287197	287458	1972	-	.	ID="RND-1_FAMILY-959";Tend="1223";Tstart="963";shortTE="F";uid="c702a98e-8f4e-4e2a-b932-44ce8c1f003d"
WOFM01000399.1	RepeatMasker	Unknown	615679	616125	2088	-	.	ID="RND-1_FAMILY-133";Tend="1325";Tstart="904";shortTE="F";uid="44eac8fa-9b50-4267-b8a3-1742dffecf9e"
WOFM01000399.1	RepeatMasker	Unknown	196170	196487	2037	-	.	ID="RND-6_FAMILY-9161";Tend="1724";Tstart="1407";shortTE="F";uid="cd63ca5b-d0dc-4bac-94d4-027a7a4d7d4b"
WOFM01000399.1	RepeatMasker	Unknown	519785	519901	476	-	.	ID="RND-3_FAMILY-565";Tend="1471";Tstart="1362";shortTE="F";uid="fe048abd-895b-47b9-9f4c-952449f9dc58"
WOFM01000399.1	RepeatMasker	Unknown	314936	315214	1211	-	.	ID="RND-5_FAMILY-784";Tend="1504";Tstart="1244";shortTE="F";uid="b7abaebb-8bf5-4c9d-b5c0-bfdf779f4e8b"
WOFM01000399.1	RepeatMasker	DNA/hAT-Ac	680205	680624	2373	-	.	ID="RND-5_FAMILY-3076";Tend="1302";Tstart="876";shortTE="F";uid="887200ba-3ae5-4ac4-920d-731676c6dcaf"
WOFM01000399.1	RepeatMasker	Unknown	375825	375989	821	-	.	ID="RND-6_FAMILY-3099";Tend="1228";Tstart="1072";shortTE="F";uid="08283971-1469-446b-8d4d-fc1f9f42563d"
WOFM01000399.1	RepeatMasker	Unknown	293019	293228	1462	-	.	ID="RND-6_FAMILY-5582";Tend="1071";Tstart="860";shortTE="F";uid="c7eb58be-8c2b-45b4-aad6-9ad33b20db50"
WOFM01000399.1	RepeatMasker	Unknown	483305	483500	1203	-	.	ID="RND-6_FAMILY-2831";Tend="1153";Tstart="957";shortTE="F";uid="19c66fbf-bfbb-461d-9c94-8f8add5117e4"
WOFM01000399.1	RepeatMasker	Unknown	51043	51334	1868	-	.	ID="RND-6_FAMILY-642";Tend="1219";Tstart="927";shortTE="F";uid="4e92fb3b-fffa-4960-b6df-6ff316868fd9"
WOFM01000399.1	RepeatMasker	LTR/Copia	5337	5612	863	-	.	ID="RND-6_FAMILY-3002";Tend="531";Tstart="252";shortTE="F";uid="eff8954b-141e-4a06-97a5-7df601e40fbc"
WOFM01000399.1	RepeatMasker	Unknown	635802	636231	2299	-	.	ID="RND-1_FAMILY-159";Tend="1431";Tstart="999";shortTE="F";uid="b433dae0-886a-45cc-b6e6-2ecc75c4de54"
WOFM01000399.1	RepeatMasker	Unknown	206520	206665	816	-	.	ID="RND-5_FAMILY-4056";Tend="1120";Tstart="980";shortTE="F";uid="532cd8a0-b247-4be9-b436-654449f8de2e"
WOFM01000399.1	RepeatMasker	Unknown	478958	479697	4627	-	.	ID="RND-5_FAMILY-2977";Tend="1665";Tstart="910";shortTE="F";uid="5b514947-fe1b-4800-aa4f-11f06e39a80b"
WOFM01000399.1	RepeatMasker	LTR/Gypsy	671219	672180	5843	-	.	ID="RND-1_FAMILY-446";Tend="1764";Tstart="810";shortTE="F";uid="a119c357-12d6-4120-add8-6f2119e9723b"
WOFM01000399.1	RepeatMasker	Unknown	336405	336580	902	-	.	ID="RND-5_FAMILY-852";Tend="2174";Tstart="1994";shortTE="F";uid="e7fe92e0-3674-4e34-ae2d-e34a44fadb8d"
WOFM01000399.1	RepeatMasker	Unknown	379342	379482	531	-	.	ID="RND-1_FAMILY-175";Tend="1118";Tstart="956";shortTE="F";uid="047e9491-063e-486a-a53b-b60d750e43a2"
WOFM01000399.1	RepeatMasker	Unknown	163580	163743	656	-	.	ID="RND-6_FAMILY-9161";Tend="1200";Tstart="967";shortTE="F";uid="9631bb46-cd31-4874-8907-fa71f5cb1ed5"
WOFM01000399.1	RepeatMasker	DNA/PIF-Harbinger	686981	687143	492	-	.	ID="RND-1_FAMILY-831";Tend="756";Tstart="588";shortTE="F";uid="17302910-d9a9-44db-97f0-4790d7cb7d26"
WOFM01000399.1	RepeatMasker	LTR/Gypsy	410885	411359	2627	-	.	ID="RND-1_FAMILY-378";Tend="11450";Tstart="10974";shortTE="F";uid="c1307c6e-155c-47b3-9e0c-303c494737be"
WOFM01000399.1	RepeatMasker	Unknown	522508	523065	815	-	.	ID="RND-6_FAMILY-1481";TEgroup="ctg_331%7CRND-6_FAMILY-1481%7C1";Tend="1609";Tstart="1333";shortTE="F";uid="56129f38-fde8-4ca3-8718-15978a6d43b2"
WOFM01000399.1	RepeatMasker	DNA/Crypton-I	666238	666667	2148	-	.	ID="RND-1_FAMILY-337";Tend="1414";Tstart="921";shortTE="F";uid="ec651b89-00cf-47a7-adf4-6bcc500176a9"
WOFM01000399.1	RepeatMasker	LTR/Copia	34478	34672	1123	-	.	ID="RND-5_FAMILY-5017";Tend="1488";Tstart="1285";shortTE="F";uid="540c7936-537b-4a9d-a4aa-7211369fda57"
WOFM01000399.1	RepeatMasker	Unknown	316590	316713	677	-	.	ID="RND-1_FAMILY-377";Tend="1090";Tstart="963";shortTE="F";uid="f46f2f3f-1aba-4921-b488-e9e3f6239ee4"
WOFM01000399.1	RepeatMasker	Unknown	682495	682675	933	-	.	ID="RND-1_FAMILY-720";Tend="1488";Tstart="1299";shortTE="F";uid="bd053478-dc60-485a-81e0-a45065037dc9"
WOFM01000399.1	RepeatMasker	DNA	536111	536366	1744	-	.	ID="RND-1_FAMILY-134";Tend="1570";Tstart="1313";shortTE="F";uid="2ae3027a-7a73-4924-945d-bd19385b20a1"
WOFM01000399.1	RepeatMasker	Unknown	540887	541583	5341	-	.	ID="RND-6_FAMILY-3860";Tend="1766";Tstart="1054";shortTE="F";uid="278de732-9b48-4b1f-a424-faf0c161573b"
WOFM01000399.1	RepeatMasker	Unknown	746252	746511	1535	-	.	ID="RND-1_FAMILY-629";Tend="1337";Tstart="1078";shortTE="F";uid="ec52b1d6-2e86-44e0-9680-1d2eabbc72d5"
WOFM01000399.1	RepeatMasker	Unknown	304717	304868	658	-	.	ID="RND-5_FAMILY-1089";Tend="1305";Tstart="1156";shortTE="F";uid="a934acec-900b-44c1-adb8-0e9559ae9f7d"
WOFM01000399.1	RepeatMasker	Unknown	618893	619059	451	-	.	ID="RND-5_FAMILY-1243";Tend="1173";Tstart="1021";shortTE="F";uid="fa1b6dd9-c5a9-43c8-9bbb-c43474309a32"
WOFM01000399.1	RepeatMasker	LTR/Gypsy	409144	410057	5205	-	.	ID="RND-1_FAMILY-378";Tend="11450";Tstart="10537";shortTE="F";uid="73d9f53a-5050-4f52-ad64-112960fa93e8"
WOFM01000399.1	RepeatMasker	Unknown	655107	655347	1727	-	.	ID="RND-6_FAMILY-5582";Tend="1112";Tstart="872";shortTE="F";uid="4a83cd7b-9406-43ee-85a1-5beac4659700"
WOFM01000399.1	RepeatMasker	RC/Helitron	558515	559228	2464	-	.	ID="RND-4_FAMILY-590";Tend="2015";Tstart="1341";shortTE="F";uid="e84207b0-8eb6-4d7c-bfe0-fcd85367b240"
WOFM01000399.1	RepeatMasker	Unknown	575951	576183	483	-	.	ID="RND-5_FAMILY-6275";Tend="1555";Tstart="1281";shortTE="F";uid="70042021-346b-4979-9e54-7faa528c6c6b"
WOFM01000399.1	RepeatMasker	Unknown	43462	43730	1189	-	.	ID="RND-5_FAMILY-2154";Tend="1227";Tstart="938";shortTE="F";uid="33c1fa98-631c-47be-94b1-083bbcd1db2a"
WOFM01000399.1	RepeatMasker	Unknown	586792	588546	7929	-	.	ID="RND-1_FAMILY-313";Tend="2711";Tstart="919";shortTE="F";uid="ed3ecd9e-f164-45d8-bcee-87e3f69ad22c"
WOFM01000399.1	RepeatMasker	Unknown	498282	498493	1336	-	.	ID="RND-4_FAMILY-1523";Tend="1186";Tstart="978";shortTE="F";uid="9435f739-5217-4edc-89ad-c605aa023b6d"
WOFM01000399.1	RepeatMasker	Unknown	197546	197935	1796	-	.	ID="RND-2_FAMILY-36";Tend="1646";Tstart="1255";shortTE="F";uid="0377d6fb-84e6-4e02-84a1-13888eab2df7"
WOFM01000399.1	RepeatMasker	Unknown	520289	520652	2329	-	.	ID="RND-4_FAMILY-986";Tend="1375";Tstart="1007";shortTE="F";uid="fd2d4e56-8807-4dfd-9da5-bcb7d8598f9c"
WOFM01000399.1	RepeatMasker	Unknown	580968	581254	1770	-	.	ID="RND-5_FAMILY-1933";Tend="1267";Tstart="987";shortTE="F";uid="44bfcb0a-e875-4b69-90ad-4bec6f146762"
WOFM01000399.1	RepeatMasker	Unknown	711877	712030	497	-	.	ID="RND-1_FAMILY-10";Tend="1112";Tstart="962";shortTE="F";uid="b315cadf-cd68-4011-bb43-52f44bc45e87"
WOFM01000399.1	RepeatMasker	LTR/Gypsy	670815	670978	782	-	.	ID="RND-1_FAMILY-446";Tend="1893";Tstart="1723";shortTE="F";uid="f4a50f40-6dd4-488a-866f-77258328dd50"
WOFM01000399.1	RepeatMasker	Unknown	51308	51709	2096	-	.	ID="RND-1_FAMILY-133";Tend="1283";Tstart="883";shortTE="F";uid="17333251-e24d-49bb-9308-a7748f603562"
WOFM01000399.1	RepeatMasker	Unknown	680106	680210	731	-	.	ID="RND-1_FAMILY-70";Tend="1156";Tstart="1052";shortTE="F";uid="98a60387-a1e3-4868-8094-afd6868061b6"
WOFM01000399.1	RepeatMasker	Unknown	244949	245176	1456	-	.	ID="RND-1_FAMILY-461";Tend="1124";Tstart="893";shortTE="F";uid="456f2b64-6a88-4d72-be9c-422a48969981"
WOFM01000399.1	RepeatMasker	Unknown	632213	632827	1729	-	.	ID="RND-5_FAMILY-104";Tend="1611";Tstart="998";shortTE="F";uid="af1a4ea2-5cf1-429a-9366-aa6f2a3f1f08"
WOFM01000399.1	RepeatMasker	Unknown	121770	122026	2054	-	.	ID="RND-1_FAMILY-198";Tend="1194";Tstart="938";shortTE="F";uid="c4cb4a91-f9e1-4744-bf5b-5a08483ebef1"
WOFM01000399.1	RepeatMasker	Unknown	380993	381309	1794	-	.	ID="RND-1_FAMILY-169";Tend="1257";Tstart="949";shortTE="F";uid="2114ae75-0a62-4ce4-9d53-1b6dd729a316"
WOFM01000399.1	RepeatMasker	Unknown	482003	483200	9548	-	.	ID="RND-1_FAMILY-105";Tend="2013";Tstart="846";shortTE="F";uid="081848e6-3148-485d-ab34-54c4c2158bab"
WOFM01000399.1	RepeatMasker	DNA/Academ-1	496363	496465	632	-	.	ID="RND-1_FAMILY-314";Tend="930";Tstart="828";shortTE="F";uid="fb6180ff-819d-42d1-9024-70d1d849bc9d"
WOFM01000399.1	RepeatMasker	Unknown	628602	628969	1931	-	.	ID="RND-4_FAMILY-860";Tend="1309";Tstart="960";shortTE="F";uid="ae70f0d5-f5b8-4441-8de8-4efd38618a3c"
WOFM01000399.1	RepeatMasker	Unknown	534298	534680	1180	-	.	ID="RND-6_FAMILY-5736";Tend="865";Tstart="458";shortTE="F";uid="fcf35f1f-6037-4d0b-a006-1c66229be1fb"
WOFM01000399.1	RepeatMasker	Unknown	686047	686563	3617	-	.	ID="RND-6_FAMILY-7056";Tend="1415";Tstart="908";shortTE="F";uid="7b836484-50ce-4e5d-87bd-fa7c08031a3f"
WOFM01000399.1	RepeatMasker	Unknown	419503	419837	2349	-	.	ID="RND-1_FAMILY-377";Tend="1300";Tstart="963";shortTE="F";uid="49f9083d-a36e-4416-98ff-2e1d9943b724"
WOFM01000399.1	RepeatMasker	LTR/Gypsy	90978	92808	1244	-	.	ID="RND-1_FAMILY-109";TEgroup="ctg_331%7CRND-1_FAMILY-109%7C1";Tend="7934";Tstart="778";shortTE="F";uid="e1e93987-11ef-4351-88ae-8480b67426d5"
WOFM01000399.1	RepeatMasker	Unknown	663278	663519	1311	-	.	ID="RND-1_FAMILY-117";Tend="1227";Tstart="953";shortTE="F";uid="7473367d-dde3-4b02-8fc1-dab5b7b08f0b"
WOFM01000399.1	RepeatMasker	DNA/Academ-1	546447	546881	1636	-	.	ID="RND-6_FAMILY-1298";Tend="1383";Tstart="971";shortTE="F";uid="33814806-2478-43db-8a7b-9987559b9b1d"
WOFM01000399.1	RepeatMasker	Unknown	355610	355774	959	-	.	ID="RND-1_FAMILY-247";Tend="1351";Tstart="1186";shortTE="F";uid="95b32d74-a509-421b-82ab-3b622cac9c9f"
WOFM01000399.1	RepeatMasker	Unknown	615109	615318	1063	-	.	ID="RND-4_FAMILY-1036";Tend="1154";Tstart="971";shortTE="F";uid="c20c8aa0-657b-41ef-8d0d-27cef6a627e3"
WOFM01000399.1	RepeatMasker	Unknown	498016	498180	1161	-	.	ID="RND-1_FAMILY-486";Tend="1050";Tstart="886";shortTE="F";uid="adcfede2-d9ba-40ab-ba68-44c1b8cba7ac"
WOFM01000399.1	RepeatMasker	Unknown	211056	211544	2480	-	.	ID="RND-1_FAMILY-26";Tend="1389";Tstart="888";shortTE="F";uid="5744f0c8-8b0c-4853-afb1-5b6923feb47d"
WOFM01000399.1	RepeatMasker	LINE/Penelope	547132	547247	603	-	.	ID="RND-6_FAMILY-5286";Tend="3843";Tstart="3710";shortTE="F";uid="07fdc7dd-0f41-48cb-ba86-fa33e9b7d6e5"
WOFM01000399.1	RepeatMasker	Unknown	684301	684479	1402	-	.	ID="RND-1_FAMILY-70";Tend="1167";Tstart="989";shortTE="F";uid="6f467700-9557-4f86-aed6-5189eb29397c"
WOFM01000399.1	RepeatMasker	DNA/Crypton-I	676242	676732	1573	-	.	ID="RND-1_FAMILY-240";Tend="1467";Tstart="996";shortTE="F";uid="d103fd06-527e-4e94-9476-a872cd10a930"
WOFM01000399.1	RepeatMasker	Unknown	41760	41949	634	-	.	ID="RND-6_FAMILY-756";Tend="1055";Tstart="860";shortTE="F";uid="7d61da95-2060-4dbc-92d6-6bdb1e3f05d3"
WOFM01000399.1	RepeatMasker	Unknown	625654	626047	1413	-	.	ID="RND-1_FAMILY-562";Tend="1191";Tstart="903";shortTE="F";uid="48407b80-1d4e-49c9-9058-884711785198"
WOFM01000399.1	RepeatMasker	Unknown	58762	59107	685	-	.	ID="RND-6_FAMILY-3525";TEgroup="ctg_331%7CRND-6_FAMILY-3525%7C1";Tend="1747";Tstart="538";shortTE="F";uid="40692f8f-939d-44ed-a086-c3675d0449c9"
WOFM01000399.1	RepeatMasker	Unknown	532021	532261	1063	-	.	ID="RND-6_FAMILY-5736";Tend="1380";Tstart="1144";shortTE="F";uid="b96dc917-462f-4013-b756-d0d8dfee820a"
WOFM01000399.1	RepeatMasker	LTR/Gypsy	235877	236034	876	-	.	ID="RND-5_FAMILY-2318";Tend="4292";Tstart="3804";shortTE="F";uid="89afddcc-bd6b-4166-9130-e221576e197c"
WOFM01000399.1	RepeatMasker	Unknown	690318	690795	2213	-	.	ID="RND-4_FAMILY-1467";Tend="1206";Tstart="699";shortTE="F";uid="90004090-8064-48d0-adc5-e6f95b08c7ad"
WOFM01000399.1	RepeatMasker	Unknown	238291	238415	1103	-	.	ID="RND-5_FAMILY-677";Tend="1129";Tstart="1005";shortTE="F";uid="2d15a6d1-0ba2-4a9b-925e-e0647a88a221"
WOFM01000399.1	RepeatMasker	Unknown	338125	338269	442	-	.	ID="RND-5_FAMILY-830";Tend="1462";Tstart="1305";shortTE="F";uid="6ef214e3-0581-4233-9ab4-19535d85194d"
WOFM01000399.1	RepeatMasker	DNA/Crypton-I	665116	665317	734	-	.	ID="RND-1_FAMILY-254";Tend="1554";Tstart="1329";shortTE="F";uid="c56e3959-3f61-4adf-8d1c-e108073eeac7"
WOFM01000399.1	RepeatMasker	Unknown	605067	605233	411	-	.	ID="RND-6_FAMILY-5387";Tend="1158";Tstart="999";shortTE="F";uid="bf07d1bb-a1ae-41d4-aa25-8cdf8a92d270"
WOFM01000399.1	RepeatMasker	DNA/Crypton-I	665329	666236	5134	-	.	ID="RND-1_FAMILY-30";Tend="1875";Tstart="959";shortTE="F";uid="48ccf0a2-8380-4242-b10e-76fdf44bb79b"
WOFM01000399.1	RepeatMasker	Unknown	303916	304047	726	-	.	ID="RND-1_FAMILY-58";Tend="1067";Tstart="954";shortTE="F";uid="a746579b-bf83-4351-9399-b9c310428730"
WOFM01000399.1	RepeatMasker	Unknown	576552	577005	3059	-	.	ID="RND-5_FAMILY-724";Tend="1307";Tstart="859";shortTE="F";uid="4a96ab56-61e5-4e15-86aa-5a309bf30203"
WOFM01000399.1	RepeatMasker	Unknown	20011	20599	3262	-	.	ID="RND-5_FAMILY-177";Tend="1478";Tstart="871";shortTE="F";uid="fdcd4638-8502-4f10-86f2-32f38cf9ef64"
WOFM01000399.1	RepeatMasker	Unknown	438507	438633	731	-	.	ID="RND-1_FAMILY-413";Tend="1303";Tstart="1180";shortTE="F";uid="ed95c71c-3e92-4b92-92e0-a64aa50cbafa"
WOFM01000399.1	RepeatMasker	LINE/R2-NeSL	663530	663741	1382	-	.	ID="RND-3_FAMILY-38";Tend="1150";Tstart="939";shortTE="F";uid="0950090a-e2c2-4a5f-aa80-47194f7e8d93"
WOFM01000399.1	RepeatMasker	Unknown	493371	494132	2310	-	.	ID="RND-4_FAMILY-1347";TEgroup="ctg_331%7CRND-4_FAMILY-1347%7C1";Tend="1480";Tstart="869";shortTE="F";uid="a4186096-5ffb-4804-ac71-43bc955b9b19"
WOFM01000399.1	RepeatMasker	Unknown	618486	618891	2568	-	.	ID="RND-6_FAMILY-5920";Tend="1348";Tstart="946";shortTE="F";uid="75bf96be-3236-47df-b350-5233cc92273c"
WOFM01000399.1	RepeatMasker	DNA/hAT-Tip100	306378	306967	3777	-	.	ID="RND-4_FAMILY-1527";Tend="1838";Tstart="1255";shortTE="F";uid="ea30c184-a451-47d4-9427-f08dccfa60e0"
WOFM01000399.1	RepeatMasker	DNA/TcMar-Tc1	492370	493374	8854	-	.	ID="RND-6_FAMILY-336";Tend="2186";Tstart="1175";shortTE="F";uid="bcc23f71-4415-482d-bced-3e3a5fc741fe"
WOFM01000399.1	RepeatMasker	Unknown	445253	445421	824	-	.	ID="RND-1_FAMILY-247";Tend="1349";Tstart="1193";shortTE="F";uid="105bc6ab-6d99-41cf-9b27-a212abb8c83d"
WOFM01000399.1	RepeatMasker	LINE/R2-NeSL	250763	251254	1181	-	.	ID="RND-3_FAMILY-38";Tend="1458";Tstart="948";shortTE="F";uid="e0ae217a-2991-4d54-a5f9-5e176feffbb1"
WOFM01000399.1	RepeatMasker	Unknown	375993	376298	2393	-	.	ID="RND-6_FAMILY-1824";Tend="1263";Tstart="957";shortTE="F";uid="68d5b8a9-2962-4bbc-a123-5fce52850887"
WOFM01000399.1	RepeatMasker	DNA/Kolobok-E	369019	369154	486	-	.	ID="RND-1_FAMILY-700";Tend="1497";Tstart="1351";shortTE="F";uid="b1bfc51b-e1ad-49f5-9cf7-ea6a60770f66"
WOFM01000399.1	RepeatMasker	Unknown	535809	536082	950	-	.	ID="RND-4_FAMILY-2443";Tend="1199";Tstart="953";shortTE="F";uid="323bbc41-ce96-4227-ac0d-9314b2dd23f0"
WOFM01000399.1	RepeatMasker	Unknown	708873	709618	5667	-	.	ID="RND-1_FAMILY-609";Tend="1697";Tstart="912";shortTE="F";uid="585e06b3-d062-4255-92fa-57524a0f1989"
WOFM01000399.1	RepeatMasker	Unknown	532439	533269	6760	-	.	ID="RND-5_FAMILY-515";Tend="1771";Tstart="948";shortTE="F";uid="f5ae9260-dbe7-453e-ad0a-56271d2691e2"
WOFM01000399.1	RepeatMasker	Unknown	617784	618206	2600	-	.	ID="RND-1_FAMILY-383";Tend="1350";Tstart="932";shortTE="F";uid="8030a534-06c9-4e72-b53d-6941c656f6d6"
WOFM01000399.1	RepeatMasker	Unknown	293970	294361	2402	-	.	ID="RND-1_FAMILY-626";Tend="1320";Tstart="948";shortTE="F";uid="a8dcdab3-00c7-468c-8815-d2e746ee9735"
WOFM01000399.1	RepeatMasker	Unknown	216638	217080	2762	-	.	ID="RND-1_FAMILY-133";Tend="1348";Tstart="907";shortTE="F";uid="4b950412-6440-4e34-967d-2bfc9c6fe30c"
WOFM01000399.1	RepeatMasker	Unknown	23409	23820	2171	-	.	ID="RND-5_FAMILY-1248";Tend="1503";Tstart="1078";shortTE="F";uid="e723ed33-8254-470c-bd49-b1e84b9151bd"
WOFM01000399.1	RepeatMasker	Unknown	352019	352238	979	-	.	ID="RND-6_FAMILY-5871";Tend="1177";Tstart="961";shortTE="F";uid="f202b8ac-e6a0-40ec-8f4d-8d319c666bf4"
WOFM01000399.1	RepeatMasker	Unknown	533647	533824	1552	-	.	ID="RND-1_FAMILY-70";Tend="1168";Tstart="991";shortTE="F";uid="7092d160-8a60-4fe9-a98a-e1e84256f150"
WOFM01000399.1	RepeatMasker	Unknown	658550	658652	536	-	.	ID="RND-5_FAMILY-190";Tend="893";Tstart="791";shortTE="F";uid="60303ca1-2f5f-41c5-a57f-848fd6c14e86"
WOFM01000399.1	RepeatMasker	LTR/Copia	235222	235876	1399	-	.	ID="RND-5_FAMILY-675";TEgroup="ctg_331%7CRND-5_FAMILY-675%7C1";Tend="3671";Tstart="754";shortTE="F";uid="e071bbd5-becb-4d8b-965e-2f78f11a4d16"
WOFM01000399.1	RepeatMasker	Unknown	550714	551035	1940	-	.	ID="RND-5_FAMILY-4056";Tend="1305";Tstart="985";shortTE="F";uid="d556b291-acff-481d-80a0-1d116e4a7647"
WOFM01000399.1	RepeatMasker	Unknown	601430	601621	616	-	.	ID="RND-4_FAMILY-2537";Tend="1611";Tstart="1401";shortTE="F";uid="44fa2e4b-da33-48c5-93a0-308503b8a7f0"
WOFM01000399.1	RepeatMasker	DNA/Academ-1	496636	497316	768	-	.	ID="RND-5_FAMILY-3332";TEgroup="ctg_331%7CRND-5_FAMILY-3332%7C1";Tend="1264";Tstart="934";shortTE="F";uid="8d13250d-9b88-48b3-8bfc-ac8d3d2e4b33"
WOFM01000399.1	RepeatMasker	DNA/TcMar-Tc1	609409	609763	968	-	.	ID="RND-6_FAMILY-1200";TEgroup="ctg_331%7CRND-6_FAMILY-1200%7C1";Tend="1207";Tstart="967";shortTE="F";uid="4c936862-a63a-40ae-9aa7-cc93d03feab4"
WOFM01000399.1	RepeatMasker	DNA	630541	630698	866	-	.	ID="RND-5_FAMILY-4767";Tend="1050";Tstart="903";shortTE="F";uid="bc640785-81e5-4240-9339-d8ff574c4c20"
WOFM01000399.1	RepeatMasker	Unknown	205358	205626	1542	-	.	ID="RND-1_FAMILY-53";Tend="1563";Tstart="1270";shortTE="F";uid="53add131-e989-4f7d-b754-e3ef4c504f35"
WOFM01000399.1	RepeatMasker	DNA/PiggyBac	328214	328463	1290	-	.	ID="RND-6_FAMILY-5128";Tend="3175";Tstart="2902";shortTE="F";uid="cec7dea0-3cde-46ed-a276-5db6d9adf3f6"
WOFM01000399.1	RepeatMasker	Unknown	682139	682293	1023	-	.	ID="RND-4_FAMILY-2443";Tend="1101";Tstart="947";shortTE="F";uid="9ce2d606-02a2-4641-b303-eb7a561eeed7"
WOFM01000399.1	RepeatMasker	DNA	191597	191758	898	-	.	ID="RND-5_FAMILY-4767";Tend="1055";Tstart="888";shortTE="F";uid="b34505dc-4638-4b0c-9dd9-bb66a7086e63"
WOFM01000399.1	RepeatMasker	LTR/Gypsy	716937	717542	2283	-	.	ID="RND-5_FAMILY-2269";Tend="1711";Tstart="1105";shortTE="F";uid="a0160a52-3999-4202-b83c-a91457e4237a"
WOFM01000399.1	RepeatMasker	DNA/Academ-1	416545	416831	1649	-	.	ID="RND-1_FAMILY-579";Tend="1087";Tstart="793";shortTE="F";uid="3374574e-5136-4758-ba1e-5b43fd11821a"
WOFM01000399.1	RepeatMasker	LTR/Copia	236230	238291	14632	-	.	ID="RND-1_FAMILY-113";Tend="2997";Tstart="876";shortTE="F";uid="bf78a87a-ea89-4c7a-8a57-e4175902495e"
WOFM01000399.1	RepeatMasker	Unknown	383674	383810	483	-	.	ID="RND-5_FAMILY-842";Tend="1085";Tstart="939";shortTE="F";uid="638b19c2-7204-4580-b59b-056c28bbc92c"
WOFM01000399.1	RepeatMasker	Unknown	532258	532465	526	-	.	ID="RND-1_FAMILY-208";Tend="1375";Tstart="1165";shortTE="F";uid="7a7eb110-2fe1-466e-9319-15813a7bd2bb"
WOFM01000399.1	RepeatMasker	DNA/Academ-1	462634	463251	459	-	.	ID="RND-6_FAMILY-4387";TEgroup="ctg_331%7CRND-6_FAMILY-4387%7C1";Tend="1610";Tstart="281";shortTE="F";uid="98aba190-925c-43a1-90f2-8f16743f3f46"
WOFM01000399.1	RepeatMasker	LTR/Gypsy	189040	189219	568	-	.	ID="RND-1_FAMILY-680";TEgroup="ctg_331%7CRND-1_FAMILY-680%7C1";Tend="4417";Tstart="3876";shortTE="T";uid="8650c7a6-bfd9-4657-8367-56e201891b9e"
WOFM01000399.1	RepeatMasker	RC/Helitron	195299	195532	783	-	.	ID="RND-6_FAMILY-1030";Tend="1423";Tstart="1188";shortTE="F";uid="a1bc4f5b-bc46-4a32-bcf1-ca8a18c21991"
WOFM01000399.1	RepeatMasker	Unknown	543376	543629	1272	-	.	ID="RND-4_FAMILY-305";Tend="1138";Tstart="910";shortTE="F";uid="b645d6d6-662a-42a6-bfad-7abb39a63ddf"
WOFM01000399.1	RepeatMasker	Unknown	376906	377191	952	-	.	ID="RND-5_FAMILY-1247";Tend="1218";Tstart="910";shortTE="F";uid="5aebb03d-b9c4-4bec-9b76-a2815635a39c"
WOFM01000399.1	RepeatMasker	DNA	536620	537087	2148	-	.	ID="RND-1_FAMILY-134";Tend="1320";Tstart="906";shortTE="F";uid="26693d2b-38cc-4ab3-a578-1e0acbfc12db"
WOFM01000399.1	RepeatMasker	Unknown	137106	137324	936	-	.	ID="RND-4_FAMILY-265";Tend="1280";Tstart="1062";shortTE="F";uid="1e8d60d0-d1ca-4ccb-9fe5-122f56e52ba2"
WOFM01000399.1	RepeatMasker	DNA/hAT	5862	6211	1705	-	.	ID="RND-5_FAMILY-1560";Tend="1383";Tstart="990";shortTE="F";uid="052997f9-9a07-40f2-b8ce-b8402d3575de"
WOFM01000399.1	RepeatMasker	Unknown	286012	286338	1841	-	.	ID="RND-1_FAMILY-626";Tend="1320";Tstart="1008";shortTE="F";uid="12e5bbcd-6c13-4353-bff0-33fd05e6796e"
WOFM01000399.1	RepeatMasker	DNA	471859	472313	1642	-	.	ID="RND-5_FAMILY-3205";Tend="1226";Tstart="746";shortTE="F";uid="da701a05-dac6-4bad-aca6-bda9e59e36c8"
WOFM01000399.1	RepeatMasker	Unknown	145762	145995	974	-	.	ID="RND-6_FAMILY-756";Tend="741";Tstart="518";shortTE="F";uid="c1497d90-d4a1-4cef-ad5e-89944aa51df8"
WOFM01000399.1	RepeatMasker	Unknown	356729	356956	605	-	.	ID="RND-1_FAMILY-58";Tend="1247";Tstart="1035";shortTE="F";uid="822b51e5-5fed-48ea-9c08-a01fc5f083ce"
WOFM01000399.1	RepeatMasker	DNA/Kolobok-Hydra	626032	626345	1267	-	.	ID="RND-5_FAMILY-198";Tend="956";Tstart="646";shortTE="F";uid="bea52c9a-b067-41a3-8d1a-b761d7a5f809"
WOFM01000399.1	RepeatMasker	Unknown	41971	42123	981	-	.	ID="RND-1_FAMILY-247";Tend="1345";Tstart="1193";shortTE="F";uid="70a27c81-a49d-4d9d-9243-601c3cf7c7d3"
WOFM01000399.1	RepeatMasker	Unknown	188576	189045	2737	-	.	ID="RND-4_FAMILY-1370";Tend="1257";Tstart="801";shortTE="F";uid="a3d20df6-ce6e-4f1e-8aff-1685ce7d27e3"
WOFM01000399.1	RepeatMasker	LTR/Gypsy	429498	432271	24235	-	.	ID="RND-5_FAMILY-1994";Tend="3606";Tstart="834";shortTE="F";uid="6c6a95fb-b2b3-4bd8-b07c-c8e93a0b262c"
WOFM01000399.1	RepeatMasker	Unknown	294425	294781	1355	-	.	ID="RND-4_FAMILY-1024";Tend="1384";Tstart="861";shortTE="F";uid="be0e8fea-aca8-4007-a1cf-e45a01623295"
WOFM01000399.1	RepeatMasker	Unknown	288458	288677	1642	-	.	ID="RND-1_FAMILY-461";Tend="1110";Tstart="892";shortTE="F";uid="1b03890b-496e-46b5-9ea8-341e27e0048c"
WOFM01000399.1	RepeatMasker	LTR/Copia	238414	241227	19028	-	.	ID="RND-4_FAMILY-344";Tend="7803";Tstart="5025";shortTE="F";uid="4a60621c-9b3a-4366-8113-939efd987ac8"
WOFM01000399.1	RepeatMasker	LTR/Copia	241227	244937	22047	-	.	ID="RND-1_FAMILY-202";Tend="4324";Tstart="595";shortTE="F";uid="0aaac652-b513-4b7b-978b-467f33758eb5"
WOFM01000399.1	RepeatMasker	Unknown	351476	351857	2561	-	.	ID="RND-6_FAMILY-7056";Tend="1304";Tstart="912";shortTE="F";uid="14d8b510-cad6-4416-93e3-c885cc550582"
WOFM01000399.1	RepeatMasker	DNA	586647	586807	761	-	.	ID="RND-5_FAMILY-3205";Tend="1232";Tstart="1072";shortTE="F";uid="4436e0de-4de4-4768-8327-8ff07a29247f"
WOFM01000399.1	RepeatMasker	LTR/Copia	114771	121684	31689	-	.	ID="RND-3_FAMILY-470";Tend="7828";Tstart="774";shortTE="F";uid="ca78665c-777a-40d2-ad34-ba86e15eadaa"
WOFM01000399.1	RepeatMasker	Unknown	197930	198152	1309	-	.	ID="RND-1_FAMILY-306";Tend="1222";Tstart="1002";shortTE="F";uid="e68f99a9-f157-40e2-96df-dde9837f0694"
WOFM01000399.1	RepeatMasker	DNA/Academ-1	543730	544691	5489	-	.	ID="RND-1_FAMILY-243";Tend="1854";Tstart="833";shortTE="F";uid="fbe952eb-483b-4090-aab5-24174236bb7f"
WOFM01000399.1	RepeatMasker	Unknown	449667	449910	1809	-	.	ID="RND-1_FAMILY-1040";Tend="1147";Tstart="889";shortTE="F";uid="ef0cb180-6f66-4980-b854-e4cd145ee022"
WOFM01000399.1	RepeatMasker	Unknown	745704	746275	2635	-	.	ID="RND-5_FAMILY-2535";Tend="1541";Tstart="941";shortTE="F";uid="23a6f2ba-d3c3-480c-9c94-5a52fee55ecf"
WOFM01000399.1	RepeatMasker	Unknown	705243	705397	1014	-	.	ID="RND-5_FAMILY-377";Tend="1067";Tstart="916";shortTE="F";uid="245bedd3-e7c1-4642-a35b-f84c5806518d"
WOFM01000399.1	RepeatMasker	DNA/Crypton-I	668233	668493	1315	-	.	ID="RND-6_FAMILY-4026";Tend="1182";Tstart="919";shortTE="F";uid="de444b0e-d077-46f4-89dd-0ce9659342e4"
WOFM01000399.1	RepeatMasker	Unknown	21357	21891	1255	-	.	ID="RND-4_FAMILY-1569";TEgroup="ctg_331%7CRND-4_FAMILY-1569%7C1";Tend="1359";Tstart="931";shortTE="F";uid="c3b3be20-3dc7-416d-b318-f9ebbe75d5f9"
WOFM01000399.1	RepeatMasker	Unknown	6858	7700	6879	-	.	ID="RND-1_FAMILY-120";Tend="1792";Tstart="945";shortTE="F";uid="a3ae669b-1d59-40f4-8820-4b34c236b5ef"
WOFM01000399.1	RepeatMasker	LINE/I	344711	344850	587	-	.	ID="RND-5_FAMILY-6398";Tend="1525";Tstart="1364";shortTE="F";uid="51263294-770b-4a63-a434-dd986b07e50a"
WOFM01000399.1	RepeatMasker	LTR/Copia	427919	429498	1315	-	.	ID="RND-5_FAMILY-675";TEgroup="ctg_331%7CRND-5_FAMILY-675%7C2";Tend="7013";Tstart="830";shortTE="F";uid="75604a4b-3b4f-4fcc-90ed-413327db5836"
WOFM01000399.1	RepeatMasker	Unknown	381760	382122	2391	-	.	ID="RND-1_FAMILY-146";Tend="1231";Tstart="868";shortTE="F";uid="ce68bd18-1a16-4ecf-9fdb-763ab5f60024"
WOFM01000399.1	RepeatMasker	Unknown	621212	621414	906	-	.	ID="RND-6_FAMILY-642";Tend="1230";Tstart="1031";shortTE="F";uid="de01da01-b92a-4fb0-82d3-baada9a9c629"
WOFM01000399.1	RepeatMasker	LTR/Gypsy	713030	714027	8312	-	.	ID="RND-1_FAMILY-717";Tend="1676";Tstart="680";shortTE="F";uid="d9adb1f9-b30a-4f86-91db-10ed5b4af7f2"
WOFM01000399.1	RepeatMasker	Unknown	21891	22024	577	-	.	ID="RND-6_FAMILY-3525";Tend="645";Tstart="518";shortTE="F";uid="80b7054d-9577-41e6-b137-36001ee333f7"
WOFM01000399.1	RepeatMasker	DNA/hAT-Tip100	527806	528145	1326	-	.	ID="RND-5_FAMILY-1758";Tend="1583";Tstart="1249";shortTE="F";uid="f02b0792-fa6f-4d9a-a27e-7f47034fa665"
WOFM01000399.1	RepeatMasker	Unknown	415917	416175	1780	-	.	ID="RND-1_FAMILY-495";Tend="1615";Tstart="1353";shortTE="F";uid="058e64ff-5b1c-4515-a6fc-c6ba6bf9142f"
WOFM01000399.1	RepeatMasker	Unknown	303564	303747	1070	-	.	ID="RND-1_FAMILY-58";Tend="1257";Tstart="1057";shortTE="F";uid="876ecaa2-753b-46f0-ae89-9dc88ac7bd83"
WOFM01000399.1	RepeatMasker	Unknown	307747	307945	1561	-	.	ID="RND-5_FAMILY-3740";Tend="1208";Tstart="1010";shortTE="F";uid="4ce2053d-e752-433f-9941-5f8ac5d42a76"
WOFM01000399.1	RepeatMasker	Unknown	292551	292902	2697	-	.	ID="RND-6_FAMILY-7404";Tend="1329";Tstart="939";shortTE="F";uid="2e181062-ca56-4882-891f-fb7cbb6166fc"
WOFM01000399.1	RepeatMasker	LINE/RTE-BovB	432294	432453	442	-	.	ID="RND-1_FAMILY-692";Tend="1987";Tstart="1816";shortTE="F";uid="790b0507-3b05-4baa-b133-fdc25ef309ef"
WOFM01000399.1	RepeatMasker	Unknown	741696	741879	610	-	.	ID="RND-4_FAMILY-1209";Tend="2298";Tstart="2119";shortTE="F";uid="9fa935d0-ade7-4573-9d1c-b0ae4248f01c"
WOFM01000399.1	RepeatMasker	DNA/Crypton-I	553380	553544	872	-	.	ID="RND-1_FAMILY-254";Tend="1496";Tstart="1318";shortTE="F";uid="ad366135-c7b3-4788-9fea-5abb375eaac7"
WOFM01000399.1	RepeatMasker	LTR/Gypsy	81563	84648	19212	-	.	ID="RND-1_FAMILY-109";Tend="6541";Tstart="3433";shortTE="F";uid="b7e14333-401b-40bb-bb79-ee8dd9ae73ff"
WOFM01000399.1	RepeatMasker	LTR/Copia	230945	231428	1235	-	.	ID="RND-1_FAMILY-1131";Tend="3417";Tstart="2936";shortTE="F";uid="320ab60e-4aee-47d4-b68e-2ef9b7ebb1a7"
WOFM01000399.1	RepeatMasker	Unknown	509166	509505	2051	-	.	ID="RND-1_FAMILY-141";Tend="1236";Tstart="892";shortTE="F";uid="91abb003-e9fa-4d43-803c-a77b1d3f2967"
WOFM01000399.1	RepeatMasker	LTR/Copia	73177	78496	47552	-	.	ID="RND-1_FAMILY-519";Tend="6087";Tstart="765";shortTE="F";uid="f35d3246-183f-4c20-9ca4-1e83761848a6"
WOFM01000399.1	RepeatMasker	LTR/Gypsy	198145	198723	3931	-	.	ID="RND-6_FAMILY-1390";Tend="9356";Tstart="8765";shortTE="F";uid="f51686ce-921c-49e0-a4ab-8cbf68e3d258"
WOFM01000399.1	RepeatMasker	Unknown	697560	698197	3514	-	.	ID="RND-1_FAMILY-675";TEgroup="ctg_331%7CRND-1_FAMILY-675%7C1";Tend="1586";Tstart="942";shortTE="F";uid="cca3a580-50b6-41ba-901d-76bca4ccb0bb"
WOFM01000399.1	RepeatMasker	LTR/Gypsy	712235	712836	1643	-	.	ID="RND-3_FAMILY-235";Tend="7625";Tstart="7040";shortTE="F";uid="ac8bfb14-7e60-4e80-97e6-fee008dbe2e5"
WOFM01000399.1	RepeatMasker	DNA/TcMar-Pogo	353345	353503	440	-	.	ID="DNA-1_RPR";Tend="782";Tstart="621";shortTE="F";uid="81db91d9-e2e5-4c41-bfdb-3781aa3bc3f2"
WOFM01000399.1	RepeatMasker	Unknown	585366	585743	2126	-	.	ID="RND-5_FAMILY-246";Tend="1382";Tstart="999";shortTE="F";uid="2c7fd0e3-a426-4244-9f4d-05687442389f"
WOFM01000399.1	RepeatMasker	LTR/Gypsy	84872	87544	15583	-	.	ID="RND-1_FAMILY-109";Tend="3440";Tstart="780";shortTE="F";uid="c3b2e749-ac77-4925-9639-9244d556132a"
WOFM01000399.1	RepeatMasker	DNA/Academ-1	495125	495570	1637	-	.	ID="RND-1_FAMILY-314";Tend="1856";Tstart="1407";shortTE="F";uid="ca12af5c-338a-43dc-8dda-6b553abf52da"
WOFM01000399.1	RepeatMasker	LTR/Copia	187754	188525	428	-	.	ID="RND-1_FAMILY-123";Tend="5380";Tstart="4622";shortTE="F";uid="40055f68-b94a-4da9-93e8-be0cb99acc3f"
WOFM01000399.1	RepeatMasker	LTR/Gypsy	486567	487036	3270	-	.	ID="RND-1_FAMILY-378";Tend="11448";Tstart="10976";shortTE="F";uid="5fb1339e-42e8-49e4-a14c-72a70ab85385"
WOFM01000399.1	RepeatMasker	Unknown	407102	407421	1351	-	.	ID="RND-1_FAMILY-865";Tend="1224";Tstart="961";shortTE="F";uid="fcce7dca-94ea-4abe-8d36-0fe8eb524693"
WOFM01000399.1	RepeatMasker	Unknown	497801	498024	1095	-	.	ID="RND-1_FAMILY-338";Tend="1225";Tstart="1002";shortTE="F";uid="49afef8e-646c-4a7a-b8bc-b2bc6bbb53aa"
WOFM01000399.1	RepeatMasker	DNA/Kolobok-T2?	596022	596444	2269	-	.	ID="RND-1_FAMILY-62";Tend="1449";Tstart="978";shortTE="F";uid="13cc8622-9ad6-4f0c-b4f4-5f8c461c88cc"
WOFM01000399.1	RepeatMasker	Unknown	629027	629324	1121	-	.	ID="RND-5_FAMILY-1913";Tend="1320";Tstart="1033";shortTE="F";uid="7dc74a40-442f-4a06-8dce-64a2208d3642"
WOFM01000399.1	RepeatMasker	DNA/MULE-MuDR?	320307	320922	3479	-	.	ID="RND-5_FAMILY-3385";Tend="1753";Tstart="1130";shortTE="F";uid="aaa0f161-5ea6-43bb-a037-0f836388e480"
WOFM01000399.1	RepeatMasker	Unknown	357448	357841	2192	-	.	ID="RND-5_FAMILY-1606";Tend="1966";Tstart="1578";shortTE="F";uid="9ead17b6-68fe-45aa-9b21-206564bc4c6e"
WOFM01000399.1	RepeatMasker	Unknown	57833	58111	1143	-	.	ID="RND-6_FAMILY-108";Tend="1489";Tstart="1190";shortTE="F";uid="5036674f-e34f-4641-a069-74543501a188"
WOFM01000399.1	RepeatMasker	Unknown	621588	621694	552	-	.	ID="RND-4_FAMILY-449";Tend="1047";Tstart="942";shortTE="F";uid="a872b198-eba5-4eaf-9350-125dc76caaa4"
WOFM01000399.1	RepeatMasker	Unknown	629706	629985	1012	-	.	ID="RND-1_FAMILY-624";Tend="1424";Tstart="1155";shortTE="F";uid="325edd7c-1945-4309-9fad-567f711197db"
WOFM01000399.1	RepeatMasker	LTR/Gypsy	329944	330239	1739	-	.	ID="RND-6_FAMILY-2735";Tend="6587";Tstart="6295";shortTE="F";uid="8abcd1c9-6871-4fa9-af84-55817b92441e"
WOFM01000399.1	RepeatMasker	Unknown	492041	492376	2008	-	.	ID="RND-4_FAMILY-1347";Tend="1810";Tstart="1475";shortTE="F";uid="a737bf6a-3012-4696-b35c-4edd64f2cb7e"
WOFM01000399.1	RepeatMasker	Unknown	6603	6862	1809	-	.	ID="RND-1_FAMILY-178";Tend="1278";Tstart="1017";shortTE="F";uid="69e66fdb-8ddb-4c64-8076-6182a58b1ebe"
WOFM01000399.1	RepeatMasker	LTR/Copia	93368	98079	29840	-	.	ID="RND-4_FAMILY-344";TEgroup="ctg_331%7CRND-4_FAMILY-344%7C1";Tend="7804";Tstart="729";shortTE="F";uid="3c0cf5dd-6c8d-42e3-be17-38c19e3db674"
WOFM01000399.1	RepeatMasker	Unknown	564953	565401	1933	-	.	ID="RND-4_FAMILY-1083";Tend="1802";Tstart="1327";shortTE="F";uid="bffde11b-8138-47de-91ee-3fdd3e0819a3"
WOFM01000400.1	RepeatMasker	LTR/Gypsy	703354	703822	3770	+	.	ID="RND-3_FAMILY-235";Tend="1264";Tstart="785";shortTE="F";uid="9acf65ae-a872-46ca-8081-65b08df826e2"
WOFM01000400.1	RepeatMasker	Unknown	257843	258124	1092	+	.	ID="RND-5_FAMILY-4056";Tend="1557";Tstart="1294";shortTE="F";uid="aaf53e7a-8397-4bd8-9f4c-0e4cf3eb6b0e"
WOFM01000400.1	RepeatMasker	DNA/hAT-Tag1	1083489	1083644	880	+	.	ID="RND-5_FAMILY-1172";Tend="2057";Tstart="1904";shortTE="F";uid="909a7016-1331-449c-9739-15c90d6714bd"
WOFM01000400.1	RepeatMasker	Unknown	290338	290685	2017	+	.	ID="RND-4_FAMILY-84";Tend="1284";Tstart="940";shortTE="F";uid="85384106-f2c4-45d0-81b2-6f7c992039b9"
WOFM01000400.1	RepeatMasker	RC/Helitron	860314	860629	808	+	.	ID="RND-6_FAMILY-4557";Tend="905";Tstart="573";shortTE="F";uid="7a45dbaa-80c1-4f37-8d45-8b596fb4a0d3"
WOFM01000400.1	RepeatMasker	Unknown	936668	936868	988	+	.	ID="RND-4_FAMILY-580";Tend="1197";Tstart="979";shortTE="F";uid="9f678881-3104-441d-b561-f23eb341d6c8"
WOFM01000400.1	RepeatMasker	Unknown	1090701	1090925	852	+	.	ID="RND-4_FAMILY-1923";Tend="1269";Tstart="1054";shortTE="F";uid="bc017700-323c-4411-af03-72eb8bd9a5cc"
WOFM01000400.1	RepeatMasker	Unknown	250520	250778	1536	+	.	ID="RND-1_FAMILY-1037";Tend="1136";Tstart="882";shortTE="F";uid="4dc752e7-9a0c-4198-b1e0-ed788b884850"
WOFM01000400.1	RepeatMasker	Unknown	1043512	1043622	574	+	.	ID="RND-5_FAMILY-3417";Tend="936";Tstart="824";shortTE="F";uid="3a1d14c4-d602-41ce-9c21-b541508af12f"
WOFM01000400.1	RepeatMasker	LINE/CR1	1205957	1215617	81675	+	.	ID="RND-1_FAMILY-231";Tend="10374";Tstart="785";shortTE="F";uid="51bef46e-3a3d-46d9-bb46-a857f8016af5"
WOFM01000400.1	RepeatMasker	DNA/Crypton-I	916966	917557	3382	+	.	ID="RND-6_FAMILY-470";Tend="1395";Tstart="804";shortTE="F";uid="10dd2837-5885-4e4a-9afb-f8ab182b14d4"
WOFM01000400.1	RepeatMasker	Unknown	307536	307787	1600	+	.	ID="RND-1_FAMILY-456";Tend="1359";Tstart="1096";shortTE="F";uid="d0a11969-080b-45f8-9e2c-0e7423ef3049"
WOFM01000400.1	RepeatMasker	Unknown	965181	965331	594	+	.	ID="RND-1_FAMILY-570";Tend="2150";Tstart="1986";shortTE="F";uid="c833ae9e-05a8-4173-950b-4899b1be3c31"
WOFM01000400.1	RepeatMasker	LTR/Pao	157256	157719	2669	+	.	ID="RND-1_FAMILY-28";Tend="1413";Tstart="950";shortTE="F";uid="3dc8a73c-1fe7-46cc-80ff-a4a7a90f8fd9"
WOFM01000400.1	RepeatMasker	LINE/CR1	1290223	1290337	764	+	.	ID="RND-1_FAMILY-527";Tend="1397";Tstart="1284";shortTE="F";uid="0cca6ec6-4f4a-4851-bb2e-e2654d208ef9"
WOFM01000400.1	RepeatMasker	Unknown	551895	552133	697	+	.	ID="RND-1_FAMILY-328";Tend="1265";Tstart="995";shortTE="F";uid="5fc43d5b-e588-4762-9ec4-768b886f5042"
WOFM01000400.1	RepeatMasker	Unknown	102226	102542	865	+	.	ID="RND-6_FAMILY-7889";Tend="1963";Tstart="1636";shortTE="F";uid="1f9eedb5-245f-4817-a386-e3eb3dbdb73f"
WOFM01000400.1	RepeatMasker	Unknown	515241	516558	7225	+	.	ID="RND-1_FAMILY-570";Tend="2118";Tstart="890";shortTE="F";uid="33dfad8b-4297-47c7-a38f-4a0e4e2caa90"
WOFM01000400.1	RepeatMasker	Unknown	1244977	1245177	558	+	.	ID="RND-5_FAMILY-733";Tend="1555";Tstart="1372";shortTE="F";uid="ef773651-8d90-4465-acb5-94ececf29ea9"
WOFM01000400.1	RepeatMasker	DNA	682951	683107	906	+	.	ID="RND-5_FAMILY-3205";Tend="1227";Tstart="1074";shortTE="F";uid="4a06e1f4-238c-497a-b6d8-d4716054d06d"
WOFM01000400.1	RepeatMasker	Unknown	854271	854451	620	+	.	ID="RND-5_FAMILY-212";Tend="1527";Tstart="1329";shortTE="F";uid="e219a26d-c0e2-4a60-9636-ccef3a64e982"
WOFM01000400.1	RepeatMasker	Unknown	1032724	1032851	776	+	.	ID="RND-4_FAMILY-900";Tend="1633";Tstart="1506";shortTE="F";uid="0ca5cede-37f1-4b55-9ebe-d6cfc563a018"
WOFM01000400.1	RepeatMasker	Unknown	1070489	1070659	462	+	.	ID="RND-6_FAMILY-1076";Tend="2388";Tstart="2213";shortTE="F";uid="cf6ce84b-c788-440c-a821-2b4c9181a9b3"
WOFM01000400.1	RepeatMasker	Unknown	459193	460192	6373	+	.	ID="RND-6_FAMILY-357";Tend="1928";Tstart="845";shortTE="F";uid="36cc7fb6-b2c5-4227-b984-7126cb85c923"
WOFM01000400.1	RepeatMasker	LTR/Gypsy	533534	536642	14531	+	.	ID="RND-5_FAMILY-1676";Tend="6171";Tstart="643";shortTE="F";uid="227a7519-0ed1-45bf-97b4-557975f39a0e"
WOFM01000400.1	RepeatMasker	Unknown	289314	289423	477	+	.	ID="RND-5_FAMILY-1247";Tend="1215";Tstart="1094";shortTE="F";uid="00ddd74b-f239-40ac-ba53-69d74d11bf7a"
WOFM01000400.1	RepeatMasker	Unknown	539918	540203	1349	+	.	ID="RND-6_FAMILY-1324";Tend="1795";Tstart="1488";shortTE="F";uid="d64664d4-ba20-4b6f-bf95-fe3d5228910d"
WOFM01000400.1	RepeatMasker	Unknown	793401	793968	1824	+	.	ID="RND-1_FAMILY-465";Tend="1332";Tstart="761";shortTE="F";uid="0c3292f8-f4ae-46e7-9ed7-72bd4f509665"
WOFM01000400.1	RepeatMasker	DNA/hAT-Charlie	325408	325725	1386	+	.	ID="RND-4_FAMILY-4173";Tend="1238";Tstart="933";shortTE="F";uid="09856c31-7eef-4ea9-9a14-f1eb7d25dcc4"
WOFM01000400.1	RepeatMasker	LTR/Gypsy	1023370	1023823	3330	+	.	ID="RND-1_FAMILY-503";Tend="7605";Tstart="7153";shortTE="F";uid="8f7a6c6f-92ea-430d-8c26-c3a18555222e"
WOFM01000400.1	RepeatMasker	DNA/Crypton-I	422090	422200	683	+	.	ID="RND-6_FAMILY-470";Tend="1846";Tstart="1736";shortTE="F";uid="84c7bbcf-4ab4-4bbe-bbcc-cf76a4f06a9e"
WOFM01000400.1	RepeatMasker	Unknown	1065515	1065802	998	+	.	ID="RND-1_FAMILY-126";Tend="1803";Tstart="1522";shortTE="F";uid="46a59327-55bd-49c2-9f43-a804348f7e9b"
WOFM01000400.1	RepeatMasker	Unknown	408651	408909	1133	+	.	ID="RND-6_FAMILY-2382";Tend="1640";Tstart="1380";shortTE="F";uid="414ecd96-f170-4173-9767-0fdad33a35c8"
WOFM01000400.1	RepeatMasker	DNA/Kolobok-T2	1157270	1157723	2533	+	.	ID="RND-1_FAMILY-16";Tend="515";Tstart="41";shortTE="F";uid="f086eb90-3dc4-4ae6-908d-9be7ce5e419d"
WOFM01000400.1	RepeatMasker	Unknown	164390	164555	852	+	.	ID="RND-1_FAMILY-10";Tend="1115";Tstart="956";shortTE="F";uid="721c5e37-eb3f-4f3b-96b9-0ad2589cd60a"
WOFM01000400.1	RepeatMasker	Unknown	147877	148349	1450	+	.	ID="RND-6_FAMILY-1708";Tend="1601";Tstart="1135";shortTE="F";uid="681f2513-6bc9-465b-9405-0f0107e0e9c1"
WOFM01000400.1	RepeatMasker	Unknown	499771	500107	2036	+	.	ID="RND-5_FAMILY-4577";Tend="1319";Tstart="944";shortTE="F";uid="038b5ed4-7245-45c0-99a4-b46e9e506028"
WOFM01000400.1	RepeatMasker	RC/Helitron	470852	471071	1208	+	.	ID="RND-6_FAMILY-1361";Tend="1191";Tstart="973";shortTE="F";uid="649804ca-4fdb-4ab4-a315-4c5b74c79c58"
WOFM01000400.1	RepeatMasker	LINE/L2	337	477	420	+	.	ID="L2-10_HMEL";Tend="2179";Tstart="2037";shortTE="F";uid="52e3771a-f4e3-446a-99ab-83ecc5f88881"
WOFM01000400.1	RepeatMasker	LTR/Gypsy	659789	660217	2412	+	.	ID="RND-1_FAMILY-55";Tend="1424";Tstart="992";shortTE="F";uid="2ae3757b-d17e-41c8-b3f4-2c692a9b4b34"
WOFM01000400.1	RepeatMasker	LTR/Gypsy	200541	201947	5730	+	.	ID="RND-6_FAMILY-4763";Tend="1294";Tstart="55";shortTE="F";uid="7ea71f37-1588-42e7-8335-749ed18bf7ec"
WOFM01000400.1	RepeatMasker	Unknown	161274	161528	1146	+	.	ID="RND-1_FAMILY-720";Tend="1429";Tstart="1160";shortTE="F";uid="584b64c8-7f43-4706-97cf-fdc43fd78239"
WOFM01000400.1	RepeatMasker	Unknown	253132	255771	18032	+	.	ID="RND-6_FAMILY-691";TEgroup="ctg_332%7CRND-6_FAMILY-691%7C1";Tend="3267";Tstart="767";shortTE="F";uid="5216ffc1-8b4a-4b06-9474-3666eaff761b"
WOFM01000400.1	RepeatMasker	RC/Helitron	463980	464208	1414	+	.	ID="RND-5_FAMILY-2749";Tend="1210";Tstart="977";shortTE="F";uid="d2789ead-662a-41b7-bbd9-076fa3c0a47b"
WOFM01000400.1	RepeatMasker	LTR/Gypsy	828031	829397	8835	+	.	ID="RND-1_FAMILY-118";Tend="2125";Tstart="792";shortTE="F";uid="60a323de-04c5-4676-90d8-7361d93f1085"
WOFM01000400.1	RepeatMasker	Unknown	807889	808282	1816	+	.	ID="RND-2_FAMILY-36";Tend="1134";Tstart="738";shortTE="F";uid="fb2075f8-cf4a-4039-9167-494260358efe"
WOFM01000400.1	RepeatMasker	Unknown	295524	296042	1900	+	.	ID="RND-5_FAMILY-994";Tend="1463";Tstart="906";shortTE="F";uid="9bf6b1fe-a28f-436a-9ad4-e5259f5db15c"
WOFM01000400.1	RepeatMasker	DNA/CMC-Transib	871572	871756	641	+	.	ID="RND-4_FAMILY-1691";Tend="1348";Tstart="1163";shortTE="F";uid="585328ba-702d-4640-b9cd-12559ebdb13f"
WOFM01000400.1	RepeatMasker	LTR/Pao	768563	773672	27545	+	.	ID="RND-6_FAMILY-1002";Tend="9436";Tstart="1033";shortTE="F";uid="f62423f9-44c0-454b-913a-6ea19426f59b"
WOFM01000400.1	RepeatMasker	Unknown	708172	708367	802	+	.	ID="RND-4_FAMILY-688";Tend="1355";Tstart="1130";shortTE="F";uid="74f6e1f2-2683-4a70-9083-aa7a11822638"
WOFM01000400.1	RepeatMasker	Unknown	411205	411369	961	+	.	ID="RND-4_FAMILY-580";Tend="1128";Tstart="973";shortTE="F";uid="0492a664-167f-4c78-9cbf-12254baa5272"
WOFM01000400.1	RepeatMasker	Unknown	684919	685410	1610	+	.	ID="RND-1_FAMILY-10";Tend="1421";Tstart="967";shortTE="F";uid="7a7f635c-9366-421c-bbef-f0ebd98c0b59"
WOFM01000400.1	RepeatMasker	Unknown	77586	77714	623	+	.	ID="RND-6_FAMILY-1076";Tend="2719";Tstart="2591";shortTE="F";uid="9149e8d9-3fe0-40b1-a3e9-1006da34edab"
WOFM01000400.1	RepeatMasker	Unknown	1079405	1080076	2506	+	.	ID="RND-2_FAMILY-36";Tend="1245";Tstart="618";shortTE="F";uid="48ffc6c1-6c0c-4ddd-b61e-4ab27a8b6154"
WOFM01000400.1	RepeatMasker	Unknown	1204730	1205741	3719	+	.	ID="RND-6_FAMILY-734";TEgroup="ctg_332%7CRND-6_FAMILY-734%7C1";Tend="1954";Tstart="743";shortTE="F";uid="6efe0ffc-e3f7-4c73-9b6e-c5c1e3ac64ee"
WOFM01000400.1	RepeatMasker	Unknown	733366	733659	757	+	.	ID="RND-3_FAMILY-213";Tend="1124";Tstart="863";shortTE="F";uid="61bcf00f-d675-487a-bdcf-c6652eadeb95"
WOFM01000400.1	RepeatMasker	Unknown	1255586	1257635	13549	+	.	ID="RND-5_FAMILY-2131";Tend="2979";Tstart="863";shortTE="F";uid="a483fb8b-84b1-4304-b2eb-a6d0972ee2d2"
WOFM01000400.1	RepeatMasker	DNA/hAT-hAT19	182649	182778	583	+	.	ID="RND-6_FAMILY-4704";Tend="1525";Tstart="1392";shortTE="F";uid="8c7add85-c366-43eb-b371-ad602d239161"
WOFM01000400.1	RepeatMasker	LINE/R2-NeSL	265064	265262	1397	+	.	ID="RND-3_FAMILY-38";Tend="1123";Tstart="927";shortTE="F";uid="bddc930b-1737-4f0c-ad5f-9ec0be341900"
WOFM01000400.1	RepeatMasker	LTR/Gypsy	1283190	1283866	4385	+	.	ID="RND-6_FAMILY-42";Tend="8907";Tstart="8240";shortTE="F";uid="bbd05176-8bf3-4a01-ae5d-232e47e09b59"
WOFM01000400.1	RepeatMasker	LTR/Gypsy	280876	281345	3294	+	.	ID="RND-1_FAMILY-378";Tend="11446";Tstart="10975";shortTE="F";uid="4749ed9d-3950-49c6-9ce1-49646ab060cc"
WOFM01000400.1	RepeatMasker	DNA/Kolobok-T2	500688	505894	13181	+	.	ID="RND-1_FAMILY-16";TEgroup="ctg_332%7CRND-1_FAMILY-16%7C1";Tend="7037";Tstart="840";shortTE="F";uid="3cfe10bc-0f78-4ee3-85e1-551c0f300dfd"
WOFM01000400.1	RepeatMasker	Unknown	1084677	1084928	1164	+	.	ID="RND-6_FAMILY-2894";Tend="1483";Tstart="1223";shortTE="F";uid="2d76da9d-88d2-4d4b-bbde-049fedfbe594"
WOFM01000400.1	RepeatMasker	DNA	861255	861388	434	+	.	ID="RND-6_FAMILY-3129";Tend="1129";Tstart="1003";shortTE="F";uid="ad17fd07-e9ac-4d0c-bed6-511132e6fada"
WOFM01000400.1	RepeatMasker	Unknown	132425	132736	2131	+	.	ID="RND-1_FAMILY-959";Tend="1228";Tstart="905";shortTE="F";uid="e3f1e635-9e58-428f-860e-328c2a3f082e"
WOFM01000400.1	RepeatMasker	Unknown	319380	319578	1173	+	.	ID="RND-1_FAMILY-251";Tend="1230";Tstart="1036";shortTE="F";uid="75417e48-5489-47a7-8474-08c589578e43"
WOFM01000400.1	RepeatMasker	Unknown	524620	524908	1411	+	.	ID="RND-5_FAMILY-647";Tend="1200";Tstart="888";shortTE="F";uid="5e3a643e-a4e3-493e-a221-8e80f88cf9ee"
WOFM01000400.1	RepeatMasker	Unknown	1130121	1130426	1699	+	.	ID="RND-3_FAMILY-391";Tend="1332";Tstart="1021";shortTE="F";uid="7bbd6e3b-882c-47b2-8528-9d546046bb3a"
WOFM01000400.1	RepeatMasker	DNA/Crypton-I	913538	914123	2766	+	.	ID="RND-4_FAMILY-334";Tend="1679";Tstart="1016";shortTE="F";uid="cb92a6ab-0bdf-47ff-aba4-5081ea454ed3"
WOFM01000400.1	RepeatMasker	LTR/Gypsy	202103	205698	26443	+	.	ID="RND-6_FAMILY-4763";Tend="4942";Tstart="1357";shortTE="F";uid="5e0e6e7e-4df5-4c4c-917e-3de26c3d68a2"
WOFM01000400.1	RepeatMasker	Unknown	1108726	1109789	8740	+	.	ID="RND-1_FAMILY-368";Tend="1906";Tstart="840";shortTE="F";uid="7d20c5b9-9ed8-479e-a519-50ed22d40232"
WOFM01000400.1	RepeatMasker	Unknown	640830	641061	1537	+	.	ID="RND-6_FAMILY-5582";Tend="1105";Tstart="875";shortTE="F";uid="c1053edb-6e94-4af3-94d9-0001f9099c9c"
WOFM01000400.1	RepeatMasker	Unknown	318638	318780	507	+	.	ID="RND-2_FAMILY-36";Tend="760";Tstart="613";shortTE="F";uid="e3f377ac-cb2d-4209-9161-d123235a745e"
WOFM01000400.1	RepeatMasker	Unknown	263886	264047	1043	+	.	ID="RND-1_FAMILY-456";Tend="1370";Tstart="1204";shortTE="F";uid="8d79b16e-29eb-4a47-8397-68e6afa01bca"
WOFM01000400.1	RepeatMasker	Unknown	164837	165177	1478	+	.	ID="RND-4_FAMILY-1923";Tend="1309";Tstart="968";shortTE="F";uid="1739aa12-66fc-4689-b370-ead0e543968e"
WOFM01000400.1	RepeatMasker	Unknown	894499	895064	3923	+	.	ID="RND-6_FAMILY-1576";Tend="1563";Tstart="988";shortTE="F";uid="9c200168-6c07-4223-90d7-98b877c1f56c"
WOFM01000400.1	RepeatMasker	Unknown	934366	934584	829	+	.	ID="RND-6_FAMILY-7920";Tend="1386";Tstart="1164";shortTE="F";uid="5af325b6-79e5-47ef-813a-943ecd8ba446"
WOFM01000400.1	RepeatMasker	DNA/TcMar-Tigger	163125	163273	404	+	.	ID="RND-4_FAMILY-740";Tend="1296";Tstart="1151";shortTE="F";uid="9995d99f-2511-4e89-ba09-d50fbd83ca48"
WOFM01000400.1	RepeatMasker	Unknown	1088695	1088842	751	+	.	ID="RND-6_FAMILY-14429";Tend="1200";Tstart="1053";shortTE="F";uid="cfeefe89-f8a2-4138-88b0-b4974da403c6"
WOFM01000400.1	RepeatMasker	Unknown	1113321	1113616	1113	+	.	ID="RND-6_FAMILY-3407";Tend="1276";Tstart="980";shortTE="F";uid="743987c7-103d-4b83-b9e6-dda530d028d2"
WOFM01000400.1	RepeatMasker	DNA	471070	471388	1464	+	.	ID="RND-6_FAMILY-3129";Tend="1358";Tstart="1036";shortTE="F";uid="426e603c-115c-4ba2-9a33-2bf0c3aac744"
WOFM01000400.1	RepeatMasker	Unknown	696243	696852	3345	+	.	ID="RND-6_FAMILY-9161";Tend="1744";Tstart="1123";shortTE="F";uid="e73e7cb3-7832-4935-b087-8c287eab6667"
WOFM01000400.1	RepeatMasker	Unknown	982517	982985	3526	+	.	ID="RND-6_FAMILY-3407";Tend="1448";Tstart="980";shortTE="F";uid="29df746c-463e-403a-a8a7-ec244a446881"
WOFM01000400.1	RepeatMasker	DNA/Crypton-I	830846	831142	784	+	.	ID="RND-1_FAMILY-30";TEgroup="ctg_332%7CRND-1_FAMILY-30%7C1";Tend="1459";Tstart="822";shortTE="F";uid="05cf463b-c897-47ff-b826-3ed19f8ccfd6"
WOFM01000400.1	RepeatMasker	LTR/Gypsy	1176109	1176532	809	+	.	ID="RND-6_FAMILY-1330";Tend="4429";Tstart="3992";shortTE="F";uid="3fa99c66-d7ef-4ab1-a60a-25d56d817935"
WOFM01000400.1	RepeatMasker	Unknown	94402	94781	2302	+	.	ID="RND-4_FAMILY-1462";Tend="1265";Tstart="894";shortTE="F";uid="9bf35c18-5596-4fd9-9fb5-6bb811b78548"
WOFM01000400.1	RepeatMasker	Unknown	990741	990968	952	+	.	ID="RND-3_FAMILY-291";Tend="1202";Tstart="972";shortTE="F";uid="234051c5-40d4-43b4-81ef-5073c93ff87e"
WOFM01000400.1	RepeatMasker	DNA/MULE-MuDR	310236	310356	442	+	.	ID="RND-5_FAMILY-133";Tend="865";Tstart="736";shortTE="F";uid="3bca497a-6f40-48db-955b-9386a9f600b3"
WOFM01000400.1	RepeatMasker	Unknown	656390	657297	543	+	.	ID="RND-1_FAMILY-638";Tend="1960";Tstart="1040";shortTE="F";uid="73dcc71e-514a-44d7-b110-42b6ae6243db"
WOFM01000400.1	RepeatMasker	Unknown	850242	850557	2229	+	.	ID="RND-1_FAMILY-58";Tend="1260";Tstart="945";shortTE="F";uid="e591eff3-2622-4bf3-a2b9-658e96ee6437"
WOFM01000400.1	RepeatMasker	Unknown	1272793	1273752	4484	+	.	ID="RND-5_FAMILY-1688";Tend="1836";Tstart="792";shortTE="F";uid="6b2d9510-2b8b-4a6d-ad5e-032440e01018"
WOFM01000400.1	RepeatMasker	Unknown	244936	245155	640	+	.	ID="RND-6_FAMILY-6747";Tend="3321";Tstart="3099";shortTE="F";uid="67d6e600-025c-4bbe-963a-e539ce46a64b"
WOFM01000400.1	RepeatMasker	Unknown	1058790	1059159	2909	+	.	ID="RND-1_FAMILY-370";Tend="1349";Tstart="981";shortTE="F";uid="deaa1068-5450-4fea-8942-024e3ba2c975"
WOFM01000400.1	RepeatMasker	DNA/Kolobok-T2	1049554	1050040	2688	+	.	ID="RND-4_FAMILY-21";Tend="7768";Tstart="7279";shortTE="F";uid="55776718-3a55-4953-b545-11717d077469"
WOFM01000400.1	RepeatMasker	Unknown	648748	648971	543	+	.	ID="RND-4_FAMILY-488";Tend="1205";Tstart="946";shortTE="F";uid="4ed1e121-a531-4570-a601-f7995b433258"
WOFM01000400.1	RepeatMasker	DNA/Maverick	479989	480325	875	+	.	ID="RND-6_FAMILY-9704";Tend="1075";Tstart="763";shortTE="F";uid="44d8a744-19ae-4fc6-a5f4-15eca6dbfe77"
WOFM01000400.1	RepeatMasker	Unknown	1141136	1141273	525	+	.	ID="RND-4_FAMILY-454";Tend="1385";Tstart="1225";shortTE="F";uid="71d72d13-4908-45c1-8605-42d76c0f08aa"
WOFM01000400.1	RepeatMasker	Unknown	319607	320094	1783	+	.	ID="RND-2_FAMILY-36";Tend="1570";Tstart="753";shortTE="F";uid="ebcb55a2-67ab-4666-88f0-5b724b8fca48"
WOFM01000400.1	RepeatMasker	Unknown	333750	334084	1190	+	.	ID="RND-1_FAMILY-258";Tend="1690";Tstart="1355";shortTE="F";uid="399d1889-50df-4822-b408-a0a30a53eab8"
WOFM01000400.1	RepeatMasker	Unknown	1229163	1229764	3710	+	.	ID="RND-6_FAMILY-8241";Tend="1572";Tstart="943";shortTE="F";uid="74617056-e544-4466-a262-850928c3cd99"
WOFM01000400.1	RepeatMasker	Unknown	785450	785843	1229	+	.	ID="RND-5_FAMILY-2535";Tend="1539";Tstart="1143";shortTE="F";uid="ebd108af-398a-40a8-a347-116a039e29bb"
WOFM01000400.1	RepeatMasker	DNA/Crypton-I	43012	43506	2788	+	.	ID="RND-3_FAMILY-893";Tend="1448";Tstart="907";shortTE="F";uid="42d6ca7e-e884-4a86-9733-b517e8835a5a"
WOFM01000400.1	RepeatMasker	Unknown	727202	728134	4004	+	.	ID="RND-1_FAMILY-8";Tend="1818";Tstart="984";shortTE="F";uid="1a2ff8fc-a1be-4cf9-816f-6fa3d8faa598"
WOFM01000400.1	RepeatMasker	RC/Helitron	435792	436856	6283	+	.	ID="RND-5_FAMILY-2792";Tend="1865";Tstart="824";shortTE="F";uid="cffc92d0-2b33-4c59-9985-2a2635bea6fc"
WOFM01000400.1	RepeatMasker	LTR/Gypsy	26408	32737	37878	+	.	ID="RND-1_FAMILY-109";Tend="7937";Tstart="1552";shortTE="F";uid="70d6a2ee-c3a7-4ed4-bfef-358e48111fa4"
WOFM01000400.1	RepeatMasker	Unknown	42653	42993	998	+	.	ID="RND-6_FAMILY-5309";Tend="2537";Tstart="2215";shortTE="F";uid="b300c1a9-3bcd-430b-a2ba-b2c48755e951"
WOFM01000400.1	RepeatMasker	Unknown	101420	101558	406	+	.	ID="RND-6_FAMILY-108";Tend="1489";Tstart="1353";shortTE="F";uid="1570ccfe-14f5-4c45-9542-325e12398af6"
WOFM01000400.1	RepeatMasker	Unknown	972227	972349	533	+	.	ID="RND-5_FAMILY-5935";Tend="1039";Tstart="925";shortTE="F";uid="6b50bb8c-65c9-4584-9847-37f6712b9127"
WOFM01000400.1	RepeatMasker	Unknown	699676	699793	716	+	.	ID="RND-4_FAMILY-2362";Tend="988";Tstart="861";shortTE="F";uid="904a7061-f833-4404-9324-a37e1599011b"
WOFM01000400.1	RepeatMasker	LINE/I-Jockey	669969	671633	4056	+	.	ID="RND-5_FAMILY-1653";Tend="2479";Tstart="757";shortTE="F";uid="1181c9cd-4c65-49aa-b50b-0425bd55b9bb"
WOFM01000400.1	RepeatMasker	Unknown	170572	170757	718	+	.	ID="RND-5_FAMILY-123";Tend="3195";Tstart="2983";shortTE="F";uid="a6abfc15-770e-4493-883b-ff66ea6082aa"
WOFM01000400.1	RepeatMasker	DNA/Crypton-I	445328	445853	3782	+	.	ID="RND-1_FAMILY-1028";Tend="1529";Tstart="989";shortTE="F";uid="573ecd0f-1dd9-45ed-ab42-0b4fd2f86c8a"
WOFM01000400.1	RepeatMasker	Unknown	518313	518652	1077	+	.	ID="RND-6_FAMILY-2894";Tend="1867";Tstart="1267";shortTE="F";uid="e076554b-b73c-4dcf-a664-16c10e95305f"
WOFM01000400.1	RepeatMasker	DNA/TcMar-Mariner	1080281	1080450	779	+	.	ID="RND-6_FAMILY-9025";Tend="1529";Tstart="1351";shortTE="F";uid="415079ed-cbf0-4eb2-9608-a25101023f33"
WOFM01000400.1	RepeatMasker	Unknown	878586	879074	3340	+	.	ID="RND-1_FAMILY-126";Tend="1617";Tstart="1127";shortTE="F";uid="4d3df83a-b2ff-43db-8601-401c284bb4c8"
WOFM01000400.1	RepeatMasker	Unknown	1203264	1203446	1015	+	.	ID="RND-4_FAMILY-2443";Tend="1154";Tstart="953";shortTE="F";uid="987f435e-10ff-4cc4-97a3-b3ca84f39345"
WOFM01000400.1	RepeatMasker	RC/Helitron	695956	696207	1851	+	.	ID="RND-4_FAMILY-8";Tend="1763";Tstart="1543";shortTE="F";uid="60adbbcf-6d37-416b-a02d-f5d5b717ea1a"
WOFM01000400.1	RepeatMasker	Unknown	189616	189827	446	+	.	ID="RND-6_FAMILY-756";Tend="730";Tstart="518";shortTE="F";uid="6fdbe454-fb81-4de2-a0bf-d9cf73e6508e"
WOFM01000400.1	RepeatMasker	DNA	892064	892205	819	+	.	ID="RND-5_FAMILY-3205";Tend="1235";Tstart="1093";shortTE="F";uid="a1646257-93ba-4000-9ffa-23486ce96884"
WOFM01000400.1	RepeatMasker	Unknown	431400	432321	722	+	.	ID="RND-4_FAMILY-527";Tend="928";Tstart="22";shortTE="F";uid="66677e27-babe-4b3a-9b60-58142a40fb90"
WOFM01000400.1	RepeatMasker	Unknown	298354	298489	567	+	.	ID="RND-1_FAMILY-456";Tend="1362";Tstart="1229";shortTE="F";uid="65f1319e-b174-408b-acbe-ee03b11e43bd"
WOFM01000400.1	RepeatMasker	LTR/Gypsy	1046191	1046817	4804	+	.	ID="RND-1_FAMILY-55";Tend="1616";Tstart="992";shortTE="F";uid="983fcd93-164b-4ebd-8920-8ff2681e8b47"
WOFM01000400.1	RepeatMasker	Unknown	712360	712948	3563	+	.	ID="RND-6_FAMILY-1576";Tend="1562";Tstart="947";shortTE="F";uid="a1f48d08-78b5-44f6-a79d-2c351e2c05a5"
WOFM01000400.1	RepeatMasker	DNA/Crypton-I	512347	512582	576	+	.	ID="RND-1_FAMILY-240";Tend="1231";Tstart="1024";shortTE="F";uid="716e5902-dc02-4ece-8cea-e43050cb6481"
WOFM01000400.1	RepeatMasker	Unknown	1166864	1168677	12131	+	.	ID="RND-4_FAMILY-527";Tend="1820";Tstart="22";shortTE="F";uid="37c8d7dc-8f32-4fec-850f-cb1f9b67f146"
WOFM01000400.1	RepeatMasker	LTR/Gypsy	75121	75754	2057	+	.	ID="RND-1_FAMILY-109";TEgroup="ctg_332%7CRND-1_FAMILY-109%7C1";Tend="7940";Tstart="7615";shortTE="F";uid="f895f27e-6277-47b0-a7ff-40b816a7bcb2"
WOFM01000400.1	RepeatMasker	Unknown	462154	462456	1733	+	.	ID="RND-6_FAMILY-1576";Tend="1529";Tstart="1214";shortTE="F";uid="2b33be10-d82f-4834-9caa-a6f51de68cad"
WOFM01000400.1	RepeatMasker	DNA/Kolobok-T2	761776	762269	2370	+	.	ID="RND-1_FAMILY-269";Tend="7187";Tstart="6691";shortTE="F";uid="d022555d-cc5c-4ba4-a40a-aab8742b43ae"
WOFM01000400.1	RepeatMasker	Unknown	1202171	1202782	1382	+	.	ID="RND-5_FAMILY-4056";Tend="1523";Tstart="929";shortTE="F";uid="b410bb7b-68ae-4a8e-a03b-6fff2c396417"
WOFM01000400.1	RepeatMasker	Unknown	100034	100306	1806	+	.	ID="RND-1_FAMILY-53";Tend="1366";Tstart="1099";shortTE="F";uid="89b3fe19-bdb9-4697-8eb0-51f21d38212f"
WOFM01000400.1	RepeatMasker	Unknown	378231	378388	797	+	.	ID="RND-1_FAMILY-133";Tend="1258";Tstart="1102";shortTE="F";uid="bb0d6eda-94ce-4f1e-8d3b-95f88b701fc0"
WOFM01000400.1	RepeatMasker	Unknown	1294728	1295557	4214	+	.	ID="RND-5_FAMILY-17";Tend="1782";Tstart="919";shortTE="F";uid="2f181040-1c63-4c7c-bae2-516e33e12075"
WOFM01000400.1	RepeatMasker	DNA/Kolobok-T2	1118590	1119081	2240	+	.	ID="RND-1_FAMILY-16";Tend="517";Tstart="20";shortTE="F";uid="8da2f551-f915-4f4a-aadc-fa3a26f06e9b"
WOFM01000400.1	RepeatMasker	Unknown	888387	888545	926	+	.	ID="RND-5_FAMILY-1089";Tend="1308";Tstart="1152";shortTE="F";uid="c73e587d-9cd4-40ef-bcdb-1305c86fdbfa"
WOFM01000400.1	RepeatMasker	Unknown	233767	234184	3311	+	.	ID="RND-1_FAMILY-494";Tend="1358";Tstart="940";shortTE="F";uid="573586b1-7ebc-43b4-8266-0c547c29fb77"
WOFM01000400.1	RepeatMasker	Unknown	962006	962241	686	+	.	ID="RND-1_FAMILY-328";Tend="1256";Tstart="1013";shortTE="F";uid="50ae579f-3c52-409e-82ef-506fc2484de5"
WOFM01000400.1	RepeatMasker	DNA/TcMar-Tigger	455180	455697	1692	+	.	ID="RND-4_FAMILY-740";Tend="1500";Tstart="974";shortTE="F";uid="8ce5b41f-2c8b-4527-961a-ae890a31b087"
WOFM01000400.1	RepeatMasker	Unknown	561229	561735	3143	+	.	ID="RND-1_FAMILY-616";TEgroup="ctg_332%7CRND-1_FAMILY-616%7C1";Tend="1465";Tstart="949";shortTE="F";uid="b732eb69-8612-498a-8313-24f78f5a6b18"
WOFM01000400.1	RepeatMasker	Unknown	188147	188273	859	+	.	ID="RND-1_FAMILY-110";Tend="1063";Tstart="937";shortTE="F";uid="f13e05a1-7385-4a2c-94ce-7a9b6819f674"
WOFM01000400.1	RepeatMasker	Unknown	718821	719120	1622	+	.	ID="RND-1_FAMILY-58";Tend="1256";Tstart="958";shortTE="F";uid="1bc4a28d-d5e9-4e57-b4a8-658346cc156b"
WOFM01000400.1	RepeatMasker	DNA/Crypton-I	1242194	1242529	1628	+	.	ID="RND-6_FAMILY-4026";Tend="1277";Tstart="925";shortTE="F";uid="dc4c09b9-9c08-4ccb-8279-c5a946abd186"
WOFM01000400.1	RepeatMasker	DNA/Academ-1	111761	112656	2086	+	.	ID="RND-1_FAMILY-579";TEgroup="ctg_332%7CRND-1_FAMILY-579%7C1";Tend="1839";Tstart="762";shortTE="F";uid="b184f020-50ee-442d-8cb8-1039783bd637"
WOFM01000400.1	RepeatMasker	Unknown	857027	857153	2105	+	.	ID="RND-6_FAMILY-1708";Tend="1496";Tstart="851";shortTE="F";uid="d1db8f80-a8cd-427a-b676-234d29d9e7b5"
WOFM01000400.1	RepeatMasker	Unknown	1010227	1010653	3109	+	.	ID="RND-6_FAMILY-537";Tend="1311";Tstart="884";shortTE="F";uid="bba1c71d-7fd9-4132-a8e8-8e0b978afc5b"
WOFM01000400.1	RepeatMasker	Unknown	493505	493700	650	+	.	ID="RND-6_FAMILY-5472";Tend="1244";Tstart="1002";shortTE="F";uid="0e28320a-e9e0-4e60-b0a3-5ddb9e95c184"
WOFM01000400.1	RepeatMasker	Unknown	557122	557482	2200	+	.	ID="RND-4_FAMILY-986";Tend="1375";Tstart="1021";shortTE="F";uid="e9535cda-90f2-4331-b6a7-b1c4fc695011"
WOFM01000400.1	RepeatMasker	Unknown	378389	378560	923	+	.	ID="RND-1_FAMILY-319";Tend="1176";Tstart="998";shortTE="F";uid="f4b35ae2-b1d6-46f4-95bb-3a1230f7b8b7"
WOFM01000400.1	RepeatMasker	Unknown	565129	565368	1776	+	.	ID="RND-1_FAMILY-197";Tend="1128";Tstart="893";shortTE="F";uid="65843d35-7a4b-45cc-a99b-ae15b1f7aaf4"
WOFM01000400.1	RepeatMasker	Unknown	245308	245755	1662	+	.	ID="RND-1_FAMILY-1139";Tend="1548";Tstart="1114";shortTE="F";uid="88ac8849-b906-4ec9-80a3-5511ce0ab712"
WOFM01000400.1	RepeatMasker	RC/Helitron	679733	680050	1054	+	.	ID="RND-6_FAMILY-4557";Tend="941";Tstart="623";shortTE="F";uid="359288d3-afa5-47c6-a3c7-bdf9e74f086e"
WOFM01000400.1	RepeatMasker	Unknown	1031886	1032138	1475	+	.	ID="RND-4_FAMILY-2443";Tend="1196";Tstart="952";shortTE="F";uid="150a703e-710a-462a-8847-002f5a176428"
WOFM01000400.1	RepeatMasker	Unknown	148351	148648	1781	+	.	ID="RND-1_FAMILY-1016";Tend="1076";Tstart="772";shortTE="F";uid="9d053474-ec7b-4de8-ad73-c5d9c23799ab"
WOFM01000400.1	RepeatMasker	Unknown	245760	245886	875	+	.	ID="RND-1_FAMILY-333";Tend="2737";Tstart="2611";shortTE="F";uid="c7aa249f-1118-4ba2-aa4b-163218857551"
WOFM01000400.1	RepeatMasker	Unknown	571664	572436	4891	+	.	ID="RND-6_FAMILY-1182";Tend="1769";Tstart="951";shortTE="F";uid="ac09cb45-6b34-4283-ab29-e1df9de0ce70"
WOFM01000400.1	RepeatMasker	LTR/Gypsy	924411	931374	60523	+	.	ID="RND-5_FAMILY-1723";Tend="6977";Tstart="18";shortTE="F";uid="5d2feb7f-56cf-47dd-a47e-0bd0607b2754"
WOFM01000400.1	RepeatMasker	Unknown	666828	667676	5084	+	.	ID="RND-5_FAMILY-724";Tend="1718";Tstart="854";shortTE="F";uid="0ed79cda-05fe-439d-9106-df9fed417ab0"
WOFM01000400.1	RepeatMasker	Unknown	1293529	1294107	3232	+	.	ID="RND-5_FAMILY-1775";Tend="1920";Tstart="1290";shortTE="F";uid="c672ac6e-ce70-44c8-9f03-d157666123b4"
WOFM01000400.1	RepeatMasker	Unknown	739085	739604	766	+	.	ID="RND-5_FAMILY-1347";TEgroup="ctg_332%7CRND-5_FAMILY-1347%7C1";Tend="1455";Tstart="702";shortTE="F";uid="15d16ca7-916d-4f0a-ac23-58d3065e8753"
WOFM01000400.1	RepeatMasker	Unknown	1080074	1080312	1317	+	.	ID="RND-6_FAMILY-5871";Tend="1214";Tstart="972";shortTE="F";uid="05add280-5214-418b-b691-3ac71cbc8031"
WOFM01000400.1	RepeatMasker	DNA/TcMar-Mariner	792611	792901	734	+	.	ID="RND-5_FAMILY-138";Tend="931";Tstart="638";shortTE="F";uid="f1b6b995-e815-4802-98ac-6dbadce01e24"
WOFM01000400.1	RepeatMasker	Unknown	476319	477319	687	+	.	ID="RND-6_FAMILY-517";Tend="2233";Tstart="1235";shortTE="F";uid="ffb948eb-05a0-4fd0-bb5f-e9f8c262ff8e"
WOFM01000400.1	RepeatMasker	Unknown	521267	521860	3087	+	.	ID="RND-1_FAMILY-468";Tend="5601";Tstart="4998";shortTE="F";uid="3dd59b9a-c19d-4372-b7fd-a0ebb3c37e69"
WOFM01000400.1	RepeatMasker	Unknown	1117614	1118191	3001	+	.	ID="RND-4_FAMILY-413";Tend="1521";Tstart="924";shortTE="F";uid="99049694-9e57-4cd4-acd1-6874aea6d841"
WOFM01000400.1	RepeatMasker	DNA/hAT-hATm	309994	310135	707	+	.	ID="RND-6_FAMILY-9012";Tend="1047";Tstart="895";shortTE="F";uid="10b670e8-7bd9-4dd1-b980-b8394211f02e"
WOFM01000400.1	RepeatMasker	LTR/Gypsy	1014955	1021777	55993	+	.	ID="RND-1_FAMILY-156";Tend="7130";Tstart="261";shortTE="F";uid="7866c433-be17-43b8-9594-34e15ba77ed8"
WOFM01000400.1	RepeatMasker	LTR/ERVL-MaLR	621630	621743	914	+	.	ID="RND-5_FAMILY-1669";Tend="1029";Tstart="916";shortTE="F";uid="0fa4325d-4fac-410b-84c9-87594f9f4bed"
WOFM01000400.1	RepeatMasker	LTR/Gypsy	63314	63657	764	+	.	ID="RND-1_FAMILY-109";Tend="1131";Tstart="809";shortTE="F";uid="80a380c1-b0d1-45ed-9e6c-37b1c2633ce7"
WOFM01000400.1	RepeatMasker	DNA/Sola-1	950749	950978	507	+	.	ID="RND-5_FAMILY-2465";Tend="1694";Tstart="1477";shortTE="F";uid="84fd1bce-4139-4225-b1a5-b3b21f126acd"
WOFM01000400.1	RepeatMasker	Unknown	549234	549753	1995	+	.	ID="RND-4_FAMILY-900";Tend="1461";Tstart="956";shortTE="F";uid="2c77910b-20c7-4381-8bcc-3654bb624439"
WOFM01000400.1	RepeatMasker	Unknown	982992	983121	576	+	.	ID="RND-6_FAMILY-5387";Tend="1103";Tstart="976";shortTE="F";uid="d5d0a497-3406-48a9-9e96-e9479de69a69"
WOFM01000400.1	RepeatMasker	DNA/TcMar-Mariner	256872	256994	405	+	.	ID="NMAR-2_DIUL";Tend="168";Tstart="40";shortTE="F";uid="b9d9fe18-bdf0-462e-9d5d-24b5ba7dde09"
WOFM01000400.1	RepeatMasker	Unknown	164620	164825	757	+	.	ID="RND-5_FAMILY-1388";Tend="1121";Tstart="916";shortTE="F";uid="b0966620-5a5c-401f-9957-4c719636a29e"
WOFM01000400.1	RepeatMasker	Unknown	661883	662181	2084	+	.	ID="RND-1_FAMILY-58";Tend="1256";Tstart="959";shortTE="F";uid="55feb495-8f9e-49ba-87b0-d55d9c45b32b"
WOFM01000400.1	RepeatMasker	DNA/Academ-1	239019	239159	465	+	.	ID="RND-5_FAMILY-1790";Tend="783";Tstart="641";shortTE="F";uid="f68d17c9-f78e-4d19-83f9-50e4894b94e2"
WOFM01000400.1	RepeatMasker	LTR/Gypsy	467582	468112	3725	+	.	ID="RND-5_FAMILY-1334";Tend="720";Tstart="197";shortTE="F";uid="54ed0e48-5910-44fc-8b4f-f228f5757a0c"
WOFM01000400.1	RepeatMasker	Unknown	1272689	1272803	645	+	.	ID="RND-1_FAMILY-10";Tend="1345";Tstart="1228";shortTE="F";uid="ca882d8e-e608-446a-b3d1-8043558ed41a"
WOFM01000400.1	RepeatMasker	Unknown	280490	280788	2112	+	.	ID="RND-1_FAMILY-58";Tend="1258";Tstart="970";shortTE="F";uid="a544b0e0-e794-4096-8180-02a4e7a2fe60"
WOFM01000400.1	RepeatMasker	Unknown	443696	444525	4768	+	.	ID="RND-6_FAMILY-15";Tend="1571";Tstart="753";shortTE="F";uid="51281c90-2d25-4a7a-80ec-d6c697e7ae94"
WOFM01000400.1	RepeatMasker	Unknown	1219659	1219920	571	+	.	ID="RND-5_FAMILY-1190";Tend="1763";Tstart="1513";shortTE="F";uid="41a3d6cd-7838-4f16-888e-988fd78abace"
WOFM01000400.1	RepeatMasker	DNA/hAT-Tip100	801247	801982	703	+	.	ID="RND-5_FAMILY-2448";Tend="1729";Tstart="1017";shortTE="F";uid="50b435a7-cf9e-4f6a-a769-652a0aa595bb"
WOFM01000400.1	RepeatMasker	RC/Helitron	530675	531398	4324	+	.	ID="RND-4_FAMILY-590";Tend="1682";Tstart="947";shortTE="F";uid="dd26a109-79e3-412d-ac81-c410686abad2"
WOFM01000400.1	RepeatMasker	LINE/RTE-BovB	480781	481302	2396	+	.	ID="RND-3_FAMILY-11";Tend="1470";Tstart="934";shortTE="F";uid="d4d45b80-aa09-4490-8eef-c54f76277090"
WOFM01000400.1	RepeatMasker	LTR/Pao	916076	916564	3407	+	.	ID="RND-1_FAMILY-33";Tend="1401";Tstart="914";shortTE="F";uid="8f439e8b-d9e0-4907-989e-1fa414014c53"
WOFM01000400.1	RepeatMasker	DNA	678308	678455	993	+	.	ID="RND-5_FAMILY-4767";Tend="1050";Tstart="888";shortTE="F";uid="2b4c5479-14c7-4a2f-b41d-2d4a87c12882"
WOFM01000400.1	RepeatMasker	RC/Helitron	187600	187815	601	+	.	ID="RND-6_FAMILY-1517";Tend="1173";Tstart="964";shortTE="F";uid="a8da486d-3b17-4f22-919f-34cd38858b6b"
WOFM01000400.1	RepeatMasker	Unknown	673145	673344	735	+	.	ID="RND-5_FAMILY-1076";Tend="1068";Tstart="865";shortTE="F";uid="0abb23eb-1f75-4803-bc6b-86bcd9c973b2"
WOFM01000400.1	RepeatMasker	DNA/Crypton-I	831848	832220	1943	+	.	ID="RND-1_FAMILY-30";Tend="1821";Tstart="1455";shortTE="F";uid="101469e7-4878-4654-b601-aa60a4fbcb54"
WOFM01000400.1	RepeatMasker	Unknown	1094525	1094791	646	+	.	ID="RND-4_FAMILY-1923";Tend="1318";Tstart="1073";shortTE="F";uid="502c7168-23e9-4ba1-8680-3521075ff21a"
WOFM01000400.1	RepeatMasker	DNA/Crypton-I	1145460	1146812	1552	+	.	ID="RND-4_FAMILY-334";TEgroup="ctg_332%7CRND-4_FAMILY-334%7C1";Tend="1680";Tstart="928";shortTE="F";uid="bf7987f8-b3c8-429d-994d-5beab3051d00"
WOFM01000400.1	RepeatMasker	Unknown	1273749	1274143	1150	+	.	ID="RND-1_FAMILY-10";Tend="1849";Tstart="1479";shortTE="F";uid="c024207d-fbe0-4d6d-b854-ed1b2a9def2b"
WOFM01000400.1	RepeatMasker	DNA/CMC-Transib	889891	890363	917	+	.	ID="RND-5_FAMILY-7174";Tend="1294";Tstart="693";shortTE="F";uid="9eb75f71-519b-4fad-90a9-e7b4513999cf"
WOFM01000400.1	RepeatMasker	Unknown	421746	422090	2100	+	.	ID="RND-4_FAMILY-986";Tend="1375";Tstart="1030";shortTE="F";uid="b9a491d5-4ed6-4793-99d9-78bcb7347686"
WOFM01000400.1	RepeatMasker	Unknown	152925	153088	980	+	.	ID="RND-6_FAMILY-15";Tend="1274";Tstart="1106";shortTE="F";uid="e71644ee-9fce-42da-afe9-bf54d7f5973b"
WOFM01000400.1	RepeatMasker	LTR/Gypsy	825358	825833	1541	+	.	ID="RND-5_FAMILY-1723";Tend="494";Tstart="18";shortTE="F";uid="b4e0e7cc-fd25-455b-9b82-e88d4bb76141"
WOFM01000400.1	RepeatMasker	Unknown	261511	263293	9504	+	.	ID="RND-1_FAMILY-313";Tend="2682";Tstart="836";shortTE="F";uid="6096dbf6-43bc-41d0-8cf4-335dd678f6a7"
WOFM01000400.1	RepeatMasker	Unknown	45986	46284	1731	+	.	ID="RND-5_FAMILY-377";Tend="1228";Tstart="916";shortTE="F";uid="a18590bf-6af2-49f1-9893-3bc84e4c3f49"
WOFM01000400.1	RepeatMasker	RC/Helitron	153086	153300	1102	+	.	ID="RND-5_FAMILY-2792";Tend="1867";Tstart="1668";shortTE="F";uid="ec3c6e6a-539e-4492-a8a8-dd50c48f968d"
WOFM01000400.1	RepeatMasker	Unknown	732748	733240	1527	+	.	ID="RND-5_FAMILY-187";Tend="1318";Tstart="790";shortTE="F";uid="944ee4a3-f137-4c79-a7b9-bf41dfa59da7"
WOFM01000400.1	RepeatMasker	Unknown	355679	355852	509	+	.	ID="RND-1_FAMILY-871";Tend="1332";Tstart="1164";shortTE="F";uid="3d74901e-7772-47af-9353-13845379ce35"
WOFM01000400.1	RepeatMasker	LTR/Gypsy	1225816	1226411	4117	+	.	ID="RND-5_FAMILY-1656";Tend="1561";Tstart="965";shortTE="F";uid="0adaa530-5f36-4673-9af3-ac0b0e22b7cc"
WOFM01000400.1	RepeatMasker	LTR/Gypsy	420820	421047	818	+	.	ID="RND-1_FAMILY-709";Tend="9849";Tstart="9587";shortTE="F";uid="e37b22cb-c08f-4800-b43a-bf49331d0fad"
WOFM01000400.1	RepeatMasker	Unknown	426266	426427	522	+	.	ID="RND-4_FAMILY-411";Tend="1198";Tstart="1050";shortTE="F";uid="3482f55c-49dc-43ff-b22e-d81b343dfb21"
WOFM01000400.1	RepeatMasker	RC/Helitron	1232942	1233452	4438	+	.	ID="RND-4_FAMILY-8";Tend="1429";Tstart="919";shortTE="F";uid="edaf6128-80ac-41ac-9982-de14f0ba9473"
WOFM01000400.1	RepeatMasker	Unknown	499384	499760	2303	+	.	ID="RND-5_FAMILY-752";Tend="1387";Tstart="1001";shortTE="F";uid="986ee179-b551-4dc0-8bc6-24c8331646be"
WOFM01000400.1	RepeatMasker	Unknown	841275	842071	3751	+	.	ID="RND-1_FAMILY-737";Tend="1731";Tstart="942";shortTE="F";uid="76941752-36d4-4ed0-b721-e81551a64c31"
WOFM01000400.1	RepeatMasker	Unknown	539385	539923	2812	+	.	ID="RND-4_FAMILY-1083";Tend="1799";Tstart="1131";shortTE="F";uid="c888e89f-824e-4a91-afe1-dc6bbee82c3c"
WOFM01000400.1	RepeatMasker	DNA/hAT	35490	35897	1465	+	.	ID="RND-5_FAMILY-1560";Tend="1476";Tstart="963";shortTE="F";uid="fbd90d25-97af-4be6-829d-51785ea123cd"
WOFM01000400.1	RepeatMasker	LINE/L2	474	2076	1712	+	.	ID="RND-1_FAMILY-257";TEgroup="ctg_332%7CRND-1_FAMILY-257%7C1";Tend="2809";Tstart="807";shortTE="F";uid="d0c65093-e798-40ef-9932-4c2174909814"
WOFM01000400.1	RepeatMasker	LTR/Gypsy	842071	842337	1382	+	.	ID="RND-1_FAMILY-118";Tend="2154";Tstart="1877";shortTE="F";uid="36950e1d-9c97-4417-b4a6-2137bc9095ea"
WOFM01000400.1	RepeatMasker	DNA	1131328	1131732	1705	+	.	ID="RND-1_FAMILY-134";Tend="1574";Tstart="1176";shortTE="F";uid="700ff1b4-da80-4e3e-9620-184392de4a62"
WOFM01000400.1	RepeatMasker	RC/Helitron	646316	646442	603	+	.	ID="RND-5_FAMILY-2749";Tend="1623";Tstart="1475";shortTE="F";uid="c36e186b-1d7b-4405-b17b-e2ab69a81a78"
WOFM01000400.1	RepeatMasker	DNA/Kolobok-T2	1050472	1055571	2560	+	.	ID="RND-1_FAMILY-16";TEgroup="ctg_332%7CRND-1_FAMILY-16%7C2";Tend="6994";Tstart="2170";shortTE="F";uid="29a28d56-7b8b-4dcc-82a4-e06e46214331"
WOFM01000400.1	RepeatMasker	LTR/Gypsy	212813	215163	18574	+	.	ID="RND-1_FAMILY-680";Tend="4300";Tstart="1946";shortTE="F";uid="c8dd35fb-4ab6-4309-9731-2e3a14e169d6"
WOFM01000400.1	RepeatMasker	LTR/Pao	326062	326593	2066	+	.	ID="RND-1_FAMILY-54";Tend="1442";Tstart="901";shortTE="F";uid="0e8809de-b827-4d02-a99f-91178870bba9"
WOFM01000400.1	RepeatMasker	Unknown	375491	375723	467	+	.	ID="RND-1_FAMILY-370";Tend="1220";Tstart="984";shortTE="F";uid="9a7d20ed-f7e1-46f5-a4e4-c0c69da1fb09"
WOFM01000400.1	RepeatMasker	LTR/Gypsy	576917	583798	57495	+	.	ID="RND-2_FAMILY-41";Tend="6945";Tstart="63";shortTE="F";uid="7709cb17-ef96-4dfb-89da-8c86cc2ddc61"
WOFM01000400.1	RepeatMasker	Unknown	1077726	1078231	1282	+	.	ID="RND-5_FAMILY-123";TEgroup="ctg_332%7CRND-5_FAMILY-123%7C1";Tend="7026";Tstart="806";shortTE="F";uid="247eb26b-9195-4ecb-88c4-6c879201304e"
WOFM01000400.1	RepeatMasker	Unknown	399450	399823	780	+	.	ID="RND-4_FAMILY-688";Tend="1348";Tstart="960";shortTE="F";uid="cca0b503-bdda-4930-9c00-a5ead8d01f24"
WOFM01000400.1	RepeatMasker	Unknown	991296	991546	1250	+	.	ID="RND-6_FAMILY-3099";Tend="1237";Tstart="946";shortTE="F";uid="a69b9f88-3772-4035-aefa-558fa989ab2e"
WOFM01000400.1	RepeatMasker	DNA/hAT-Tip100	1293044	1293527	2802	+	.	ID="RND-5_FAMILY-679";Tend="1460";Tstart="974";shortTE="F";uid="62f5a303-ecb6-4de4-b6b2-c9a23aaff057"
WOFM01000400.1	RepeatMasker	DNA/Crypton-I	500576	500708	568	+	.	ID="RND-1_FAMILY-57";Tend="1290";Tstart="1143";shortTE="F";uid="547bed5d-5907-4056-b593-0a64240afaed"
WOFM01000400.1	RepeatMasker	Unknown	565375	566126	4698	+	.	ID="RND-6_FAMILY-9161";Tend="1724";Tstart="955";shortTE="F";uid="04f91158-5d2f-4891-b512-86b623e381a5"
WOFM01000400.1	RepeatMasker	DNA/Crypton-I	730855	731036	844	+	.	ID="RND-4_FAMILY-334";Tend="1680";Tstart="1506";shortTE="F";uid="4d2d2004-5375-4214-a20c-f63538e1d1cd"
WOFM01000400.1	RepeatMasker	Unknown	859407	859758	1615	+	.	ID="RND-6_FAMILY-1324";Tend="1674";Tstart="1327";shortTE="F";uid="63687c0e-349a-4df0-ac61-468c2134e466"
WOFM01000400.1	RepeatMasker	Unknown	411366	411908	2923	+	.	ID="RND-5_FAMILY-403";Tend="1457";Tstart="910";shortTE="F";uid="4b497d50-0765-463c-8ea9-a4e8f3b0c446"
WOFM01000400.1	RepeatMasker	Unknown	2364	2890	3211	+	.	ID="RND-5_FAMILY-1248";Tend="1497";Tstart="949";shortTE="F";uid="4314390b-7ec4-4cdb-93c6-c7b8b5eb0add"
WOFM01000400.1	RepeatMasker	DNA	857720	857901	999	+	.	ID="RND-5_FAMILY-4767";Tend="1059";Tstart="888";shortTE="F";uid="bcb0a7c5-27fc-4a55-b592-32b46d02391a"
WOFM01000400.1	RepeatMasker	Unknown	524129	524470	1727	+	.	ID="RND-1_FAMILY-377";Tend="1300";Tstart="964";shortTE="F";uid="f48f7d98-d532-43bf-9541-6982e388541b"
WOFM01000400.1	RepeatMasker	Unknown	395106	396214	420	+	.	ID="RND-5_FAMILY-4385";TEgroup="ctg_332%7CRND-5_FAMILY-4385%7C1";Tend="1875";Tstart="787";shortTE="T";uid="cae5a25e-0206-4eb7-b25c-f0d243e3dc3a"
WOFM01000400.1	RepeatMasker	DNA/Crypton-I	440310	440799	463	+	.	ID="RND-6_FAMILY-4026";TEgroup="ctg_332%7CRND-6_FAMILY-4026%7C1";Tend="1275";Tstart="923";shortTE="T";uid="a5777f67-6ce2-437a-8d26-0e96daa21b13"
WOFM01000400.1	RepeatMasker	Unknown	252929	253137	768	+	.	ID="RND-1_FAMILY-566";Tend="1196";Tstart="996";shortTE="F";uid="929cfc86-d652-4a64-ad08-6f64d99957a5"
WOFM01000400.1	RepeatMasker	Unknown	359261	359471	1076	+	.	ID="RND-6_FAMILY-44";Tend="1164";Tstart="930";shortTE="F";uid="420c1b7c-9ab0-41a6-8369-581f2abe7742"
WOFM01000400.1	RepeatMasker	DNA	1215652	1215849	1038	+	.	ID="RND-5_FAMILY-281";Tend="1434";Tstart="1220";shortTE="F";uid="3dfb3d3f-b0fb-4a56-ba43-3624cf3139ae"
WOFM01000400.1	RepeatMasker	Unknown	1178035	1178455	1978	+	.	ID="RND-5_FAMILY-3472";Tend="1233";Tstart="896";shortTE="F";uid="182e25f0-7267-47fd-b2dd-1a0321f671d4"
WOFM01000400.1	RepeatMasker	Unknown	979031	979832	5238	+	.	ID="RND-6_FAMILY-1182";Tend="1775";Tstart="954";shortTE="F";uid="1f7bc944-bc12-4b10-97e4-2e5b7f8e6dc1"
WOFM01000400.1	RepeatMasker	LINE/R2-NeSL	9473	9976	3584	+	.	ID="RND-3_FAMILY-38";Tend="1435";Tstart="939";shortTE="F";uid="aa77661e-ecc1-4bfe-9751-c5d4815ac5c3"
WOFM01000400.1	RepeatMasker	RC/Helitron	332403	332597	459	+	.	ID="RND-5_FAMILY-2192";Tend="996";Tstart="784";shortTE="F";uid="243a949c-38af-4779-bc47-2bca51cbfc29"
WOFM01000400.1	RepeatMasker	Unknown	88715	88852	571	+	.	ID="RND-6_FAMILY-6444";Tend="1630";Tstart="1494";shortTE="F";uid="5c25f7b3-58a0-4bef-ad4a-11602839799a"
WOFM01000400.1	RepeatMasker	LINE/RTE-BovB	461394	462156	6935	+	.	ID="RND-6_FAMILY-2155";Tend="1689";Tstart="714";shortTE="F";uid="0f52997c-eb65-4a53-84d4-d459ff0b28e4"
WOFM01000400.1	RepeatMasker	LTR/Gypsy	290587	290697	4271	+	.	ID="RND-3_FAMILY-160";Tend="1685";Tstart="789";shortTE="F";uid="869fa3dd-e7d6-432a-82a8-68fbfb658532"
WOFM01000400.1	RepeatMasker	LTR/Gypsy	841099	841282	1021	+	.	ID="RND-1_FAMILY-118";Tend="1887";Tstart="1691";shortTE="F";uid="70f8d5f6-33c5-4524-ad84-75f458492c64"
WOFM01000400.1	RepeatMasker	Unknown	1172392	1173027	451	+	.	ID="RND-5_FAMILY-2456";TEgroup="ctg_332%7CRND-5_FAMILY-2456%7C1";Tend="1774";Tstart="874";shortTE="F";uid="f882916a-40de-490c-9c6f-53e278a785e3"
WOFM01000400.1	RepeatMasker	LTR/ERVK	477372	477900	3407	+	.	ID="RND-6_FAMILY-73";Tend="1470";Tstart="948";shortTE="F";uid="a4b34d33-b52d-4cd6-bb54-6812ebcdd005"
WOFM01000400.1	RepeatMasker	Unknown	1088326	1088517	593	+	.	ID="RND-1_FAMILY-126";Tend="1058";Tstart="738";shortTE="F";uid="39356908-84ee-4102-833b-520fa91afbef"
WOFM01000400.1	RepeatMasker	Unknown	230497	230834	2179	+	.	ID="RND-6_FAMILY-2894";Tend="1322";Tstart="983";shortTE="F";uid="6c529ba8-bb7c-4cad-ab37-d44efe170911"
WOFM01000400.1	RepeatMasker	Unknown	1291509	1292251	3191	+	.	ID="RND-4_FAMILY-454";Tend="1392";Tstart="679";shortTE="F";uid="bdc45d0b-f3db-4508-957c-25a2ab5933f1"
WOFM01000400.1	RepeatMasker	Unknown	1061303	1061566	1267	+	.	ID="RND-5_FAMILY-1731";Tend="1146";Tstart="873";shortTE="F";uid="75e4fd1a-91bd-4ec5-85bf-cd2638a019d8"
WOFM01000400.1	RepeatMasker	Unknown	89137	89465	2351	+	.	ID="RND-1_FAMILY-178";Tend="1278";Tstart="952";shortTE="F";uid="45c6da64-5865-4ed0-a56b-e2b6769a6be5"
WOFM01000400.1	RepeatMasker	LTR/Pao	117904	121696	25644	+	.	ID="RND-5_FAMILY-2450";Tend="4548";Tstart="708";shortTE="F";uid="7c7912d0-b653-4b89-9aa6-d0257a461426"
WOFM01000400.1	RepeatMasker	DNA/Kolobok-T2	647112	647585	2410	+	.	ID="RND-1_FAMILY-269";Tend="678";Tstart="195";shortTE="F";uid="deb35692-dc98-439b-9651-b28b2489c776"
WOFM01000400.1	RepeatMasker	LTR/Pao	102844	103412	3823	+	.	ID="RND-5_FAMILY-4697";Tend="788";Tstart="216";shortTE="F";uid="9fb16955-1872-46d7-86a7-35b1c875cf34"
WOFM01000400.1	RepeatMasker	LTR/Pao	627025	627514	2188	+	.	ID="RND-1_FAMILY-33";Tend="1399";Tstart="905";shortTE="F";uid="d978ceec-98b5-4367-9a80-1b4af9484e49"
WOFM01000400.1	RepeatMasker	DNA/hAT-Charlie	1193435	1193563	583	+	.	ID="RND-4_FAMILY-4173";Tend="1055";Tstart="935";shortTE="F";uid="9cdc1df9-39d5-49a4-941b-9cec9aed7b4e"
WOFM01000400.1	RepeatMasker	Unknown	308329	308546	645	+	.	ID="RND-1_FAMILY-383";Tend="1159";Tstart="934";shortTE="F";uid="b67f4094-5ed1-4ce3-a02b-69a82ad069db"
WOFM01000400.1	RepeatMasker	Unknown	729329	729747	2745	+	.	ID="RND-1_FAMILY-208";Tend="1381";Tstart="966";shortTE="F";uid="ff73feb9-5325-434c-bc61-cfddf127b6bb"
WOFM01000400.1	RepeatMasker	Unknown	674382	674505	649	+	.	ID="RND-6_FAMILY-5387";Tend="1391";Tstart="1273";shortTE="F";uid="c6ec6e97-487f-485c-9636-bc66b9b7ef4e"
WOFM01000400.1	RepeatMasker	Unknown	951459	951692	578	+	.	ID="RND-5_FAMILY-212";Tend="1310";Tstart="1092";shortTE="F";uid="8d7dc0ac-663d-487a-baa3-ad45d16607b7"
WOFM01000400.1	RepeatMasker	Unknown	1125938	1126646	2185	+	.	ID="RND-6_FAMILY-9161";Tend="1898";Tstart="1211";shortTE="F";uid="516839e9-b837-4522-8dc4-2d0d433d99c2"
WOFM01000400.1	RepeatMasker	Unknown	318959	319089	758	+	.	ID="RND-1_FAMILY-251";Tend="1044";Tstart="907";shortTE="F";uid="e6de0b71-2fe9-42f9-86ac-dcd3ddd101e9"
WOFM01000400.1	RepeatMasker	Unknown	1178494	1178949	2236	+	.	ID="RND-3_FAMILY-526";Tend="1432";Tstart="983";shortTE="F";uid="836e3ec2-eef5-4cbe-bfc0-c957d1bcfcca"
WOFM01000400.1	RepeatMasker	LINE/RTE-BovB	460456	460605	720	+	.	ID="RND-6_FAMILY-2155";Tend="506";Tstart="336";shortTE="F";uid="d6484e16-eb30-417c-a03a-19140ed53202"
WOFM01000400.1	RepeatMasker	LTR/Gypsy	252230	252829	4318	+	.	ID="RND-1_FAMILY-378";Tend="11450";Tstart="10848";shortTE="F";uid="b680ab85-b47e-4b03-8949-d88231726227"
WOFM01000400.1	RepeatMasker	LTR/Pao	763883	765893	10171	+	.	ID="RND-6_FAMILY-1954";Tend="2946";Tstart="838";shortTE="F";uid="da824a3e-2fcf-4846-99f4-a8eded0d964f"
WOFM01000400.1	RepeatMasker	Unknown	1077342	1077595	503	+	.	ID="RND-6_FAMILY-3132";Tend="888";Tstart="598";shortTE="F";uid="664e7ac2-13e6-4a03-9472-be004e81fb47"
WOFM01000400.1	RepeatMasker	Unknown	879606	879787	991	+	.	ID="RND-1_FAMILY-126";Tend="1849";Tstart="1608";shortTE="F";uid="ae8b34f3-3cdb-4865-94eb-47f9a54bb7d9"
WOFM01000400.1	RepeatMasker	LTR/Gypsy	1041550	1043369	14409	+	.	ID="RND-6_FAMILY-1813";Tend="2542";Tstart="713";shortTE="F";uid="ae4ced16-e93f-44de-a564-37f975472011"
WOFM01000400.1	RepeatMasker	Unknown	1235946	1236245	1375	+	.	ID="RND-1_FAMILY-383";Tend="1355";Tstart="1057";shortTE="F";uid="4638690f-b999-4d11-8ce7-c68dd4b57d83"
WOFM01000400.1	RepeatMasker	Unknown	526102	526222	499	+	.	ID="RND-5_FAMILY-2648";Tend="1500";Tstart="1382";shortTE="F";uid="38246b02-f7ea-47d7-8c6e-b1fd39457ac2"
WOFM01000400.1	RepeatMasker	RC/Helitron	790776	791042	1509	+	.	ID="RND-6_FAMILY-1361";Tend="1439";Tstart="1181";shortTE="F";uid="453edc9e-f638-45a5-915f-d7f6435c6f41"
WOFM01000400.1	RepeatMasker	Unknown	528263	528763	1977	+	.	ID="RND-4_FAMILY-128";Tend="1400";Tstart="887";shortTE="F";uid="5f807baa-4a85-431e-a377-811fbd565734"
WOFM01000400.1	RepeatMasker	LTR/Gypsy	39766	40061	1577	+	.	ID="RND-1_FAMILY-11";Tend="1831";Tstart="1444";shortTE="F";uid="c33b7e01-a08d-4af7-a492-dd2bb68ddbdc"
WOFM01000400.1	RepeatMasker	Unknown	542075	542458	2142	+	.	ID="RND-1_FAMILY-1057";Tend="1435";Tstart="963";shortTE="F";uid="5ec3af4c-87ad-46fe-9a3b-3a9ba109f314"
WOFM01000400.1	RepeatMasker	Unknown	298007	298233	581	+	.	ID="RND-4_FAMILY-282";Tend="1202";Tstart="990";shortTE="F";uid="01c1ee45-42b2-4970-aeeb-d29fb3bc89a7"
WOFM01000400.1	RepeatMasker	Unknown	1099208	1099502	1824	+	.	ID="RND-1_FAMILY-141";Tend="1235";Tstart="944";shortTE="F";uid="fe288564-bfd9-46eb-9eb7-17fb0369f210"
WOFM01000400.1	RepeatMasker	Unknown	399063	399381	1830	+	.	ID="RND-1_FAMILY-133";Tend="1341";Tstart="1020";shortTE="F";uid="b6ad0f11-7056-4d41-bbf4-9a1054c254cc"
WOFM01000400.1	RepeatMasker	Unknown	992697	992874	609	+	.	ID="RND-4_FAMILY-488";Tend="1135";Tstart="942";shortTE="F";uid="e83dc2fc-bf62-4328-bcb8-4b6bc313fcc2"
WOFM01000400.1	RepeatMasker	LTR/Gypsy	1140902	1141057	634	+	.	ID="RND-1_FAMILY-651";Tend="433";Tstart="278";shortTE="F";uid="5d46db5b-eb54-4f25-b85f-42b3caadedbb"
WOFM01000400.1	RepeatMasker	DNA/Crypton-I	1250784	1251002	602	+	.	ID="RND-1_FAMILY-337";Tend="1159";Tstart="939";shortTE="F";uid="01b11dd8-d44f-4bbf-bfc9-f6e4421c15da"
WOFM01000400.1	RepeatMasker	Unknown	678876	679058	459	+	.	ID="RND-6_FAMILY-532";Tend="1121";Tstart="955";shortTE="F";uid="9853eca1-67c8-491f-a67c-29a65a096361"
WOFM01000400.1	RepeatMasker	Unknown	565007	565158	1054	+	.	ID="RND-6_FAMILY-9161";Tend="942";Tstart="791";shortTE="F";uid="35bcd318-5a70-4d72-bb74-4713322f670a"
WOFM01000400.1	RepeatMasker	LTR/Copia	14336	21263	55525	+	.	ID="RND-6_FAMILY-1438";Tend="7516";Tstart="554";shortTE="F";uid="24d3b158-6a4b-43bb-b49f-117fff7d5bc7"
WOFM01000400.1	RepeatMasker	LTR/Gypsy	748772	749434	5171	+	.	ID="RND-6_FAMILY-42";Tend="8906";Tstart="8241";shortTE="F";uid="19035f71-9492-48bb-8fb3-f667e9e6757b"
WOFM01000400.1	RepeatMasker	LTR/Copia	1180724	1181019	821	+	.	ID="RND-1_FAMILY-329";Tend="525";Tstart="220";shortTE="F";uid="6f7ce2ef-5988-442b-b661-cfb1ddb7fc7d"
WOFM01000400.1	RepeatMasker	Unknown	282723	283170	2862	+	.	ID="RND-4_FAMILY-1370";Tend="1351";Tstart="905";shortTE="F";uid="2203e7fe-3e97-461d-8454-36f008921df7"
WOFM01000400.1	RepeatMasker	Unknown	608238	609077	1224	+	.	ID="RND-1_FAMILY-380";Tend="1768";Tstart="949";shortTE="F";uid="e987487e-8717-4a83-8368-170a03caad6e"
WOFM01000400.1	RepeatMasker	RC/Helitron	132186	132428	992	+	.	ID="RND-6_FAMILY-4557";Tend="813";Tstart="574";shortTE="F";uid="2880c002-98d6-43b8-94d6-7ef41ef64129"
WOFM01000400.1	RepeatMasker	LTR/Gypsy	64391	75011	62655	+	.	ID="RND-2_FAMILY-41";Tend="7388";Tstart="17";shortTE="F";uid="d03576b0-313f-44d6-a325-be740c06a751"
WOFM01000400.1	RepeatMasker	Unknown	460188	460458	1795	+	.	ID="RND-6_FAMILY-1576";Tend="1215";Tstart="945";shortTE="F";uid="0dc96401-828d-4537-96ef-1692be0d904c"
WOFM01000400.1	RepeatMasker	Unknown	1034179	1035188	2421	+	.	ID="RND-1_FAMILY-8";Tend="1650";Tstart="780";shortTE="F";uid="ce51cd06-7dd6-4a83-aeb7-3bc25de8166b"
WOFM01000400.1	RepeatMasker	Unknown	826986	827297	1329	+	.	ID="RND-5_FAMILY-104";Tend="1610";Tstart="1303";shortTE="F";uid="c881a4f4-2bc4-406d-b015-69eaf2d24aca"
WOFM01000400.1	RepeatMasker	Unknown	431195	431402	794	+	.	ID="RND-5_FAMILY-4056";Tend="1174";Tstart="966";shortTE="F";uid="8b9e2562-8a51-4d13-9726-f6d8d662e6ba"
WOFM01000400.1	RepeatMasker	Unknown	829390	829606	1391	+	.	ID="RND-1_FAMILY-159";Tend="1574";Tstart="1356";shortTE="F";uid="f4d8f7de-132b-441f-89d6-aec158c464c7"
WOFM01000400.1	RepeatMasker	Unknown	797718	797890	1023	+	.	ID="RND-1_FAMILY-70";Tend="1165";Tstart="996";shortTE="F";uid="6b9797e8-c8fd-4198-a636-1081fbd42b25"
WOFM01000400.1	RepeatMasker	DNA/Crypton-I	730559	730862	1299	+	.	ID="RND-1_FAMILY-240";Tend="1469";Tstart="1165";shortTE="F";uid="d5b096bb-eaf0-49b3-9ee6-b716a1114b8c"
WOFM01000400.1	RepeatMasker	Unknown	1136543	1136791	1445	+	.	ID="RND-4_FAMILY-2443";Tend="1203";Tstart="953";shortTE="F";uid="7995eeb4-c335-4a2e-8e8a-5b6fbfc92d5b"
WOFM01000400.1	RepeatMasker	Unknown	974408	974637	1486	+	.	ID="RND-3_FAMILY-291";Tend="1208";Tstart="969";shortTE="F";uid="5f1fc91a-490a-402f-8cf7-25b393ebddeb"
WOFM01000400.1	RepeatMasker	Unknown	463687	463843	795	+	.	ID="RND-4_FAMILY-1083";Tend="1466";Tstart="1306";shortTE="F";uid="0e376ef8-a365-4ebe-a421-265455aa344d"
WOFM01000400.1	RepeatMasker	LTR/Pao	103404	103635	1675	+	.	ID="RND-1_FAMILY-119";Tend="6777";Tstart="6543";shortTE="F";uid="9cfc74a4-97fa-4be3-aa8b-2e22db454285"
WOFM01000400.1	RepeatMasker	Unknown	280002	280286	1269	+	.	ID="RND-6_FAMILY-1182";Tend="1293";Tstart="1021";shortTE="F";uid="47853dbe-c40c-4b03-a397-eecf48beec91"
WOFM01000400.1	RepeatMasker	Unknown	514439	514560	964	+	.	ID="RND-1_FAMILY-570";Tend="880";Tstart="759";shortTE="F";uid="6df26d05-293b-43f5-876c-d47f961c15c9"
WOFM01000400.1	RepeatMasker	DNA/TcMar-Mariner	369592	369697	477	+	.	ID="RND-6_FAMILY-9025";Tend="1455";Tstart="1351";shortTE="F";uid="480e22d8-f29a-4eaa-a422-4042bd3d4085"
WOFM01000400.1	RepeatMasker	LTR/Gypsy	419835	420499	5523	+	.	ID="RND-1_FAMILY-91";Tend="7293";Tstart="6629";shortTE="F";uid="907678ae-255f-432e-ae06-0b3b2aec8656"
WOFM01000400.1	RepeatMasker	LTR/Gypsy	48827	51005	14631	+	.	ID="RND-1_FAMILY-61";Tend="2579";Tstart="386";shortTE="F";uid="14dfa02e-890c-4179-9f2d-295919400b3b"
WOFM01000400.1	RepeatMasker	Unknown	632918	633316	1602	+	.	ID="RND-5_FAMILY-784";Tend="1272";Tstart="859";shortTE="F";uid="209f63aa-506e-45c6-b09d-df915fc665a9"
WOFM01000400.1	RepeatMasker	Unknown	106102	107020	6217	+	.	ID="RND-6_FAMILY-9161";Tend="1722";Tstart="795";shortTE="F";uid="12a70134-6186-49a3-a77c-d30b2bee38db"
WOFM01000400.1	RepeatMasker	Unknown	667905	668089	1359	+	.	ID="RND-5_FAMILY-724";Tend="1898";Tstart="1711";shortTE="F";uid="13502860-d0c6-4380-8233-a011d984bb7b"
WOFM01000400.1	RepeatMasker	Unknown	229416	230494	5972	+	.	ID="RND-6_FAMILY-1324";Tend="1956";Tstart="831";shortTE="F";uid="a577aeef-720f-4498-af46-15aedc6fd0ee"
WOFM01000400.1	RepeatMasker	LTR/Pao	1088517	1088696	1252	+	.	ID="RND-5_FAMILY-2502";Tend="867";Tstart="683";shortTE="F";uid="c85730d4-ad9a-4663-b402-829276516b6b"
WOFM01000400.1	RepeatMasker	Unknown	476036	476239	846	+	.	ID="RND-5_FAMILY-123";Tend="3192";Tstart="2983";shortTE="F";uid="c474ea54-67c7-49d1-a5b4-6447192fa944"
WOFM01000400.1	RepeatMasker	Unknown	1231817	1232125	1385	+	.	ID="RND-4_FAMILY-1923";Tend="1275";Tstart="970";shortTE="F";uid="60a3de19-f97d-4b08-ae03-0e07d1f4e39c"
WOFM01000400.1	RepeatMasker	Unknown	1111608	1111752	818	+	.	ID="RND-6_FAMILY-1182";Tend="1787";Tstart="1646";shortTE="F";uid="dd02844e-7f76-4946-8a9a-30ee326b6e3d"
WOFM01000400.1	RepeatMasker	DNA/Maverick	480341	480470	427	+	.	ID="RND-6_FAMILY-1295";Tend="3411";Tstart="3285";shortTE="F";uid="76a3ea1c-5dc5-4be9-b9e9-d15f4fd76f3a"
WOFM01000400.1	RepeatMasker	DNA/Crypton-I	185946	186138	836	+	.	ID="RND-6_FAMILY-4026";Tend="1274";Tstart="1038";shortTE="F";uid="11c8da37-4dc7-4006-8780-16dbf3504ca5"
WOFM01000400.1	RepeatMasker	Unknown	1143301	1144102	4308	+	.	ID="RND-6_FAMILY-141";Tend="1721";Tstart="918";shortTE="F";uid="a769440a-d429-4ba1-aa0d-7a1cad96bc6c"
WOFM01000400.1	RepeatMasker	Unknown	392918	393173	1455	+	.	ID="RND-6_FAMILY-5006";Tend="762";Tstart="504";shortTE="F";uid="cf8a7b06-38c7-426e-9e7d-caa41c44aac1"
WOFM01000400.1	RepeatMasker	Unknown	1197634	1197944	1098	+	.	ID="RND-5_FAMILY-647";Tend="1200";Tstart="894";shortTE="F";uid="c4fd205e-8783-4ad0-85ad-4776fb0553d2"
WOFM01000400.1	RepeatMasker	Unknown	354870	355490	1221	+	.	ID="RND-1_FAMILY-449";Tend="1573";Tstart="992";shortTE="F";uid="531666c0-092d-4e7a-b414-0b561c69db29"
WOFM01000400.1	RepeatMasker	Unknown	489309	489664	1484	+	.	ID="RND-5_FAMILY-784";Tend="1310";Tstart="956";shortTE="F";uid="ec684b7e-62cb-4303-95d5-fe35c7fc3b29"
WOFM01000400.1	RepeatMasker	DNA/TcMar-Tc1	1200685	1201507	5163	+	.	ID="RND-6_FAMILY-9127";Tend="1469";Tstart="616";shortTE="F";uid="cd9c519f-435a-4d1b-ae41-0e822c07fe88"
WOFM01000400.1	RepeatMasker	Unknown	393826	394430	2249	+	.	ID="RND-1_FAMILY-7";Tend="2978";Tstart="2359";shortTE="F";uid="b28ac25b-1f0d-44d0-9cdf-04022ce046a6"
WOFM01000400.1	RepeatMasker	Unknown	506029	506458	2443	+	.	ID="RND-6_FAMILY-2291";Tend="1338";Tstart="928";shortTE="F";uid="7c6d5a07-1ef8-43b9-8c1e-1622edaf393f"
WOFM01000400.1	RepeatMasker	Unknown	1260256	1260606	860	+	.	ID="RND-1_FAMILY-370";Tend="1346";Tstart="977";shortTE="F";uid="56ee7535-0272-476e-9868-23d7f223bb0b"
WOFM01000400.1	RepeatMasker	Unknown	639507	640023	2803	+	.	ID="RND-1_FAMILY-924";Tend="1634";Tstart="1099";shortTE="F";uid="c5b716a1-eb4f-4d94-bc90-93ee0426d188"
WOFM01000400.1	RepeatMasker	DNA/Merlin	309530	309811	1326	+	.	ID="RND-5_FAMILY-944";Tend="1308";Tstart="1027";shortTE="F";uid="c6d309c9-1b2e-4288-8f77-ac47898a094c"
WOFM01000400.1	RepeatMasker	Unknown	367578	367799	1388	+	.	ID="RND-5_FAMILY-784";Tend="1516";Tstart="1302";shortTE="F";uid="adf4b8d6-74bf-4842-89d2-da9c828c0c30"
WOFM01000400.1	RepeatMasker	LTR/Gypsy	901633	909065	61491	+	.	ID="RND-6_FAMILY-5176";Tend="8708";Tstart="1284";shortTE="F";uid="2f31db7a-a2ec-4adf-9d89-d6b91a6c5f4e"
WOFM01000400.1	RepeatMasker	LINE/R2-NeSL	1161393	1161932	3181	+	.	ID="RND-3_FAMILY-38";Tend="1456";Tstart="941";shortTE="F";uid="8d0fc2d3-ad3f-4b62-b348-04e165a5cd78"
WOFM01000400.1	RepeatMasker	RC/Helitron	812297	812747	2535	+	.	ID="RND-6_FAMILY-1361";Tend="1414";Tstart="969";shortTE="F";uid="e3302e0b-3f22-49dd-ba5d-5df2c8340428"
WOFM01000400.1	RepeatMasker	LTR/Gypsy	531507	533270	4237	+	.	ID="RND-1_FAMILY-192";Tend="2658";Tstart="975";shortTE="F";uid="1da79253-e036-4f4f-a425-951be7974054"
WOFM01000400.1	RepeatMasker	Unknown	760043	760444	1693	+	.	ID="RND-4_FAMILY-492";Tend="1259";Tstart="880";shortTE="F";uid="199c63c2-8cb4-4a41-a5f5-7f66f48e9d12"
WOFM01000400.1	RepeatMasker	DNA/Crypton-I	1050025	1050287	1354	+	.	ID="RND-3_FAMILY-893";Tend="1447";Tstart="1177";shortTE="F";uid="2c0860cd-0154-4625-8af4-e178644268ca"
WOFM01000400.1	RepeatMasker	Unknown	1108101	1108372	1323	+	.	ID="RND-1_FAMILY-657";Tend="1204";Tstart="881";shortTE="F";uid="d3b34b01-f425-4343-8178-8378c8ced95c"
WOFM01000400.1	RepeatMasker	Unknown	367433	367578	662	+	.	ID="RND-6_FAMILY-1182";Tend="1183";Tstart="1034";shortTE="F";uid="2f365378-b648-4449-b6eb-f4d76b56b065"
WOFM01000400.1	RepeatMasker	LINE/I	456663	457601	5664	+	.	ID="RND-5_FAMILY-4959";Tend="1810";Tstart="919";shortTE="F";uid="c654c645-4a04-4880-9dcb-9cbe09148276"
WOFM01000400.1	RepeatMasker	DNA/Academ-1	931370	932288	6659	+	.	ID="RND-1_FAMILY-73";Tend="2527";Tstart="1603";shortTE="F";uid="14700d9a-5d43-4741-8d55-dd3c6d71feb1"
WOFM01000400.1	RepeatMasker	Unknown	1218930	1219062	483	+	.	ID="RND-1_FAMILY-10";Tend="1870";Tstart="1747";shortTE="F";uid="ad785957-c6b9-4238-8e27-c3dd33b8777b"
WOFM01000400.1	RepeatMasker	Unknown	1281302	1281482	935	+	.	ID="RND-6_FAMILY-638";Tend="1094";Tstart="916";shortTE="F";uid="c7abd61c-46ab-4785-b9bd-0d3e8f35e8a7"
WOFM01000400.1	RepeatMasker	Unknown	1181057	1181686	1607	+	.	ID="RND-1_FAMILY-126";Tend="1424";Tstart="1003";shortTE="F";uid="a80908f2-96c9-4d79-b9d5-0e3ddd299aa6"
WOFM01000400.1	RepeatMasker	Unknown	1250337	1250785	901	+	.	ID="RND-5_FAMILY-1011";Tend="1285";Tstart="787";shortTE="F";uid="551b0bf4-f375-4071-ab18-c80cf719b0b8"
WOFM01000400.1	RepeatMasker	Unknown	1085201	1085969	4029	+	.	ID="RND-6_FAMILY-2894";Tend="1912";Tstart="1064";shortTE="F";uid="8dac0d19-da2a-4c67-b0fb-bf6cf33a7ec9"
WOFM01000400.1	RepeatMasker	Unknown	523940	524126	667	+	.	ID="RND-6_FAMILY-2831";Tend="1142";Tstart="955";shortTE="F";uid="35b433eb-0e67-406e-978c-d4863aad8c38"
WOFM01000400.1	RepeatMasker	Unknown	92787	93572	944	+	.	ID="RND-1_FAMILY-433";Tend="1656";Tstart="1004";shortTE="F";uid="9769d081-77d7-44de-9904-c9d95108ec69"
WOFM01000400.1	RepeatMasker	LTR/Gypsy	1114041	1114577	1477	+	.	ID="RND-5_FAMILY-1656";Tend="1535";Tstart="964";shortTE="F";uid="e67988c2-8b42-4d2d-b6b4-41b3e9bbe2c1"
WOFM01000400.1	RepeatMasker	Unknown	743918	744218	1204	+	.	ID="RND-4_FAMILY-492";Tend="1263";Tstart="952";shortTE="F";uid="3b872ca9-93d0-4c72-97a7-c3b42bcc0f10"
WOFM01000400.1	RepeatMasker	Unknown	1130431	1130607	728	+	.	ID="RND-3_FAMILY-291";Tend="1174";Tstart="968";shortTE="F";uid="ffe828e0-7504-4035-9de3-942239beb419"
WOFM01000400.1	RepeatMasker	Unknown	666273	666620	1770	+	.	ID="RND-6_FAMILY-1067";Tend="1277";Tstart="903";shortTE="F";uid="6496302a-3176-4fe8-881a-ec4c078269db"
WOFM01000400.1	RepeatMasker	Unknown	887248	887520	726	+	.	ID="RND-1_FAMILY-328";Tend="1265";Tstart="990";shortTE="F";uid="896c8785-d0d7-4749-89f0-e21a1ed451e4"
WOFM01000400.1	RepeatMasker	Unknown	540206	540493	2053	+	.	ID="RND-1_FAMILY-1120";Tend="1278";Tstart="995";shortTE="F";uid="790ad152-9535-41f4-825e-4d4e3c9c6d80"
WOFM01000400.1	RepeatMasker	Unknown	1124048	1124467	2558	+	.	ID="RND-1_FAMILY-60";Tend="1406";Tstart="961";shortTE="F";uid="5a8018b5-3f0b-4dca-8312-0a27c602e903"
WOFM01000400.1	RepeatMasker	DNA/TcMar-Mariner	226815	227570	4695	+	.	ID="RND-1_FAMILY-683";Tend="1713";Tstart="950";shortTE="F";uid="fc6c0d0a-ff72-4e1e-8ec1-7de19f202908"
WOFM01000400.1	RepeatMasker	DNA/Crypton-I	917820	918245	1973	+	.	ID="RND-1_FAMILY-30";Tend="1863";Tstart="1404";shortTE="F";uid="aea3bf2c-a230-47b7-b398-5eef19cf9616"
WOFM01000400.1	RepeatMasker	Unknown	1222671	1222984	994	+	.	ID="RND-1_FAMILY-126";Tend="1034";Tstart="720";shortTE="F";uid="9193bb52-defd-4575-aa62-b36dedc95375"
WOFM01000400.1	RepeatMasker	Unknown	885151	885392	931	+	.	ID="RND-1_FAMILY-117";Tend="1175";Tstart="937";shortTE="F";uid="a0d201ae-ed96-42e6-96e1-f8204b11da56"
WOFM01000400.1	RepeatMasker	Unknown	1108400	1108521	780	+	.	ID="RND-1_FAMILY-75";Tend="1130";Tstart="1009";shortTE="F";uid="1f76fe4f-64ae-4515-97ea-f0b3ab6b1210"
WOFM01000400.1	RepeatMasker	Unknown	818170	818477	1707	+	.	ID="RND-5_FAMILY-377";Tend="1225";Tstart="919";shortTE="F";uid="e9f01992-ec6c-4c3d-9c4f-24ce0e866f45"
WOFM01000400.1	RepeatMasker	LTR/Gypsy	488631	489248	3232	+	.	ID="RND-6_FAMILY-2735";Tend="7995";Tstart="7333";shortTE="F";uid="fefe19d3-f095-48e3-a526-1a707f3f208e"
WOFM01000400.1	RepeatMasker	DNA/hAT-Blackjack	1100645	1100889	1022	+	.	ID="RND-5_FAMILY-3276";Tend="981";Tstart="745";shortTE="F";uid="4b887b7e-2f37-4e2d-b41b-3888c16704d9"
WOFM01000400.1	RepeatMasker	Unknown	1220176	1220383	621	+	.	ID="RND-4_FAMILY-1370";Tend="1316";Tstart="1118";shortTE="F";uid="a9c5af03-b03a-4b46-b71c-5b4eca25484f"
WOFM01000400.1	RepeatMasker	Unknown	632005	632135	691	+	.	ID="RND-1_FAMILY-10";Tend="1106";Tstart="979";shortTE="F";uid="a8c27920-a5cc-4d3f-b491-5e98cf2a8433"
WOFM01000400.1	RepeatMasker	Unknown	296355	296615	870	+	.	ID="RND-5_FAMILY-123";Tend="3240";Tstart="2983";shortTE="F";uid="ad43e1d7-8579-4bbc-97a3-f6f2710ffee3"
WOFM01000400.1	RepeatMasker	Unknown	1076834	1077073	528	+	.	ID="RND-1_FAMILY-449";Tend="1546";Tstart="1314";shortTE="F";uid="7095a113-c6e0-4306-bb04-0e10465d9b8c"
WOFM01000400.1	RepeatMasker	LTR/Gypsy	1217654	1218239	1351	+	.	ID="RND-6_FAMILY-2734";Tend="9209";Tstart="8572";shortTE="F";uid="071d2e14-ec80-4dc4-9253-2a5d5957c6d2"
WOFM01000400.1	RepeatMasker	Unknown	494799	494913	631	+	.	ID="RND-5_FAMILY-852";Tend="2166";Tstart="2057";shortTE="F";uid="ffc0f7b0-4947-4f26-b769-d05841092217"
WOFM01000400.1	RepeatMasker	DNA/Academ-1	1170100	1170389	1435	+	.	ID="RND-5_FAMILY-1536";Tend="1907";Tstart="1629";shortTE="F";uid="3c008664-74fc-475b-84cf-16f8db670d31"
WOFM01000400.1	RepeatMasker	Unknown	470715	470855	418	+	.	ID="RND-1_FAMILY-10";Tend="1106";Tstart="966";shortTE="F";uid="994cc930-b3d7-4db0-bcd8-be88fa06dd06"
WOFM01000400.1	RepeatMasker	Unknown	237729	238674	4845	+	.	ID="RND-6_FAMILY-4083";Tend="1942";Tstart="957";shortTE="F";uid="60eec9cc-24ab-4b0b-82b0-a47b6164b81b"
WOFM01000400.1	RepeatMasker	Unknown	780495	781479	2479	+	.	ID="RND-1_FAMILY-638";Tend="1956";Tstart="970";shortTE="F";uid="d8dac774-307f-42bd-8683-6d14e45fa6a4"
WOFM01000400.1	RepeatMasker	Unknown	724047	724361	805	+	.	ID="RND-1_FAMILY-553";Tend="5291";Tstart="4976";shortTE="F";uid="c41df8e5-646e-4fe5-8ac3-a1c0aee89a98"
WOFM01000400.1	RepeatMasker	LTR/Gypsy	211938	212810	7042	+	.	ID="RND-5_FAMILY-2804";Tend="9208";Tstart="8336";shortTE="F";uid="60bf0965-c98b-4714-adb6-7733675fff99"
WOFM01000400.1	RepeatMasker	Unknown	495899	496176	445	+	.	ID="RND-5_FAMILY-2147";TEgroup="ctg_332%7CRND-5_FAMILY-2147%7C1";Tend="1765";Tstart="957";shortTE="T";uid="29747009-1806-4d4a-b4d8-638a6a51cfd0"
WOFM01000400.1	RepeatMasker	Unknown	368848	369229	1233	+	.	ID="RND-1_FAMILY-402";Tend="1274";Tstart="928";shortTE="F";uid="3436995e-0d59-44a6-9ffd-718120c9b7d8"
WOFM01000400.1	RepeatMasker	DNA/Academ-1	996748	997052	404	+	.	ID="RND-6_FAMILY-4387";Tend="1291";Tstart="1021";shortTE="F";uid="dd0bb853-6e50-48d6-bf14-0928bbd2d6c3"
WOFM01000400.1	RepeatMasker	LTR/Gypsy	57880	62846	33763	+	.	ID="RND-2_FAMILY-73";Tend="7813";Tstart="2873";shortTE="F";uid="1e786fe1-485f-4387-b272-24fdad9f0c75"
WOFM01000400.1	RepeatMasker	Unknown	93589	93876	1641	+	.	ID="RND-4_FAMILY-449";Tend="1229";Tstart="947";shortTE="F";uid="bd08275e-c1dd-4746-bcbd-9ee2b6071b48"
WOFM01000400.1	RepeatMasker	Unknown	281525	281671	717	+	.	ID="RND-1_FAMILY-6";Tend="2799";Tstart="2548";shortTE="F";uid="48d9e4e1-26d3-470c-bdb5-1df4ed93b89a"
WOFM01000400.1	RepeatMasker	DNA/Academ-1	923503	923645	5090	+	.	ID="rnd-1_family-73";Tend="1319";Tstart="825";shortTE="F";uid="1d2eae27-c212-4156-8c17-5f7a95a44b73"
WOFM01000400.1	RepeatMasker	Unknown	165359	165797	1099	+	.	ID="RND-5_FAMILY-1388";Tend="1604";Tstart="1167";shortTE="F";uid="a6d056ac-82be-4f1d-93df-239847b8e002"
WOFM01000400.1	RepeatMasker	DNA/Crypton-I	43505	43861	1405	+	.	ID="RND-4_FAMILY-246";Tend="1640";Tstart="1284";shortTE="F";uid="f897409c-4398-4039-9272-8ad7e5b7b836"
WOFM01000400.1	RepeatMasker	Unknown	786602	787104	3257	+	.	ID="RND-1_FAMILY-1126";Tend="1437";Tstart="936";shortTE="F";uid="48f54ff3-00be-45f4-8b08-53930c4561ed"
WOFM01000400.1	RepeatMasker	Unknown	116312	116516	1090	+	.	ID="RND-1_FAMILY-117";Tend="1139";Tstart="924";shortTE="F";uid="1aa365d2-29b7-4723-a8f2-132e3bf13ae1"
WOFM01000400.1	RepeatMasker	LTR/Copia	379757	380603	6163	+	.	ID="RND-1_FAMILY-202";Tend="1426";Tstart="583";shortTE="F";uid="a0b7f10e-6b4e-4f30-a882-3dac59e78eee"
WOFM01000400.1	RepeatMasker	DNA/Kolobok-T2	1229914	1230376	3849	+	.	ID="RND-1_FAMILY-15";Tend="1298";Tstart="836";shortTE="F";uid="06ca2583-74b8-4765-9862-232dd7994833"
WOFM01000400.1	RepeatMasker	Unknown	1088153	1088339	588	+	.	ID="RND-4_FAMILY-2415";Tend="1619";Tstart="1439";shortTE="F";uid="fa5fa2a3-9ff2-481e-9048-9bf63ee0d80c"
WOFM01000400.1	RepeatMasker	DNA/Maverick	1120448	1120722	833	+	.	ID="RND-6_FAMILY-9704";Tend="1037";Tstart="776";shortTE="F";uid="17ffefab-f17b-438b-949b-50b376543938"
WOFM01000400.1	RepeatMasker	Unknown	1224707	1224983	1200	+	.	ID="RND-1_FAMILY-306";Tend="1220";Tstart="944";shortTE="F";uid="312bc9ce-d3de-41a6-b0e4-1e62d0c86bc9"
WOFM01000400.1	RepeatMasker	LTR/Gypsy	1279864	1280087	491	+	.	ID="RND-1_FAMILY-535";Tend="1333";Tstart="1124";shortTE="F";uid="fc19c24a-8717-41a4-ada1-1c46994f04a7"
WOFM01000400.1	RepeatMasker	DNA/Crypton-I	588653	588817	563	+	.	ID="RND-6_FAMILY-470";Tend="966";Tstart="799";shortTE="F";uid="a8f2fe38-7304-479a-b142-d776b81eb081"
WOFM01000400.1	RepeatMasker	Unknown	1148814	1148997	1312	+	.	ID="RND-1_FAMILY-534";Tend="1079";Tstart="897";shortTE="F";uid="567d54ed-5137-4ccb-884f-f1ed7713de0a"
WOFM01000400.1	RepeatMasker	DNA/Crypton-I	1049258	1049559	1129	+	.	ID="RND-1_FAMILY-254";Tend="1238";Tstart="934";shortTE="F";uid="0f3b8963-3a09-4812-bd73-4db2ffa0734e"
WOFM01000400.1	RepeatMasker	Unknown	102653	102857	1475	+	.	ID="RND-1_FAMILY-251";Tend="1140";Tstart="922";shortTE="F";uid="e13f1d60-c48b-4a06-8243-d905c51bb135"
WOFM01000400.1	RepeatMasker	Unknown	112628	112794	1454	+	.	ID="RND-1_FAMILY-34";Tend="1571";Tstart="908";shortTE="F";uid="a4c812cb-3ada-4bea-8ddf-6a68a8aec28c"
WOFM01000400.1	RepeatMasker	Unknown	795402	796091	3792	+	.	ID="RND-6_FAMILY-15";Tend="1694";Tstart="1013";shortTE="F";uid="efa46e71-0d66-4760-879f-80a015e2ca36"
WOFM01000400.1	RepeatMasker	DNA/TcMar-Tc1	458905	459057	495	+	.	ID="mariner-62_hsal";Tend="524";Tstart="364";shortTE="F";uid="7d794097-866f-4d70-9a8f-72fe52ac6e89"
WOFM01000400.1	RepeatMasker	DNA/TcMar-Tc1	803860	804006	953	+	.	ID="RND-6_FAMILY-1200";Tend="1110";Tstart="964";shortTE="F";uid="8208c949-19e0-45cf-9ba5-2b1a1f091dbe"
WOFM01000400.1	RepeatMasker	Unknown	681031	681714	4023	+	.	ID="RND-6_FAMILY-15";Tend="1768";Tstart="1062";shortTE="F";uid="c6800eb7-2b92-46b3-b921-aee515e7a33d"
WOFM01000400.1	RepeatMasker	Unknown	612154	612607	1849	+	.	ID="RND-6_FAMILY-691";Tend="1335";Tstart="883";shortTE="F";uid="43312b24-abe5-49a4-849b-79570d2b4d63"
WOFM01000400.1	RepeatMasker	Unknown	371294	371508	1098	+	.	ID="RND-1_FAMILY-438";Tend="1164";Tstart="949";shortTE="F";uid="33c3266e-be0f-4515-8ac7-dfe2559a93b1"
WOFM01000400.1	RepeatMasker	LTR/Copia	853906	854204	852	+	.	ID="RND-6_FAMILY-52";Tend="810";Tstart="500";shortTE="F";uid="7071143c-2c36-44c3-afaf-696da934a5ce"
WOFM01000400.1	RepeatMasker	RC/Helitron	1226381	1226677	1453	+	.	ID="RND-5_FAMILY-2749";Tend="1623";Tstart="1325";shortTE="F";uid="dac99af7-6d12-42d4-aa2c-f4a4a5ec4960"
WOFM01000400.1	RepeatMasker	RC/Helitron	682384	682532	459	+	.	ID="RND-5_FAMILY-2192";Tend="1308";Tstart="1143";shortTE="F";uid="bb449753-be7f-4a8b-8200-8e6a3c60efa7"
WOFM01000400.1	RepeatMasker	Unknown	1086416	1087235	4741	+	.	ID="RND-4_FAMILY-1083";Tend="1797";Tstart="1002";shortTE="F";uid="09195dd5-9d42-4b48-87e8-c606a3825911"
WOFM01000400.1	RepeatMasker	DNA/hAT-Blackjack	726497	726749	826	+	.	ID="RND-5_FAMILY-3276";Tend="966";Tstart="692";shortTE="F";uid="17c958e4-b90e-4ba0-a067-c1503036347b"
WOFM01000400.1	RepeatMasker	Unknown	1115157	1115266	551	+	.	ID="RND-5_FAMILY-1342";Tend="1211";Tstart="1102";shortTE="F";uid="5f5eabd3-18ce-4f10-bac0-eac2dbcb0a10"
WOFM01000400.1	RepeatMasker	Unknown	525778	526102	1843	+	.	ID="RND-4_FAMILY-168";Tend="1280";Tstart="967";shortTE="F";uid="97ec6092-a80e-4d52-a426-d51ef0508d62"
WOFM01000400.1	RepeatMasker	Unknown	514559	515087	1122	+	.	ID="RND-5_FAMILY-4307";Tend="1431";Tstart="906";shortTE="F";uid="347c6831-7651-4cf5-ab30-a01de77e3032"
WOFM01000400.1	RepeatMasker	Unknown	321783	322050	1605	+	.	ID="RND-6_FAMILY-4333";Tend="1756";Tstart="1486";shortTE="F";uid="c0e19ba2-e4fd-4fa7-9478-617afd9af077"
WOFM01000400.1	RepeatMasker	Unknown	257572	257780	1187	+	.	ID="RND-1_FAMILY-438";Tend="1164";Tstart="960";shortTE="F";uid="83422219-280f-4871-a01b-4332a6896f37"
WOFM01000400.1	RepeatMasker	DNA	587075	587651	2869	+	.	ID="RND-1_FAMILY-134";Tend="1528";Tstart="928";shortTE="F";uid="637bcda3-8afc-45d4-8d8d-0300db72a1a3"
WOFM01000400.1	RepeatMasker	Unknown	541966	542079	467	+	.	ID="RND-1_FAMILY-438";Tend="1063";Tstart="960";shortTE="F";uid="2695e52c-c3b4-4039-8092-4231827e80eb"
WOFM01000400.1	RepeatMasker	Unknown	1183340	1183687	1817	+	.	ID="RND-4_FAMILY-746";Tend="1592";Tstart="1216";shortTE="F";uid="e4df17c7-2c57-440c-9924-2ce08ede412b"
WOFM01000400.1	RepeatMasker	Unknown	1027835	1028256	2938	+	.	ID="RND-1_FAMILY-825";Tend="1380";Tstart="957";shortTE="F";uid="67cc049d-cc07-428a-9f85-02a6ac3f1053"
WOFM01000400.1	RepeatMasker	DNA	1204325	1204647	2037	+	.	ID="RND-5_FAMILY-281";Tend="1226";Tstart="905";shortTE="F";uid="34e7a149-2af4-4ad3-94f2-5cc6a06eab5f"
WOFM01000400.1	RepeatMasker	LTR/ERVK	151868	152160	900	+	.	ID="RND-6_FAMILY-73";Tend="1465";Tstart="1163";shortTE="F";uid="377da4f0-52bf-4f6f-974a-e46ec2d65ef3"
WOFM01000400.1	RepeatMasker	DNA/hAT-Tip100	692919	694163	7636	+	.	ID="RND-5_FAMILY-2448";TEgroup="ctg_332%7CRND-5_FAMILY-2448%7C1";Tend="2179";Tstart="808";shortTE="F";uid="7dfffcc0-25cf-426e-ad23-10a144a0e4eb"
WOFM01000400.1	RepeatMasker	Unknown	333124	333512	1467	+	.	ID="RND-1_FAMILY-9";Tend="1312";Tstart="939";shortTE="F";uid="3ecb4091-51bc-4b87-86ef-4bc4fc8018c7"
WOFM01000400.1	RepeatMasker	Unknown	257274	257474	646	+	.	ID="RND-5_FAMILY-466";Tend="1153";Tstart="959";shortTE="F";uid="95f038fd-082c-4a99-a85e-ef505aa27f46"
WOFM01000400.1	RepeatMasker	RC/Helitron	441549	441972	2712	+	.	ID="RND-6_FAMILY-1361";Tend="1417";Tstart="981";shortTE="F";uid="d445603c-c740-4f55-bc27-dc7d96aef390"
WOFM01000400.1	RepeatMasker	Unknown	845385	845597	444	+	.	ID="RND-1_FAMILY-438";Tend="1165";Tstart="961";shortTE="F";uid="0d13ac89-3356-4f3d-931c-06e8f59bb09f"
WOFM01000400.1	RepeatMasker	Unknown	540496	540675	819	+	.	ID="RND-1_FAMILY-778";Tend="1955";Tstart="1773";shortTE="F";uid="d27eabea-3b92-4798-9b72-a724af8a3de0"
WOFM01000400.1	RepeatMasker	Unknown	169210	170134	6331	+	.	ID="RND-6_FAMILY-2037";Tend="1829";Tstart="832";shortTE="F";uid="e8ccd98a-a3e6-4da2-93a8-3c97a1564b08"
WOFM01000400.1	RepeatMasker	Unknown	974626	974928	1428	+	.	ID="RND-1_FAMILY-383";Tend="1350";Tstart="1054";shortTE="F";uid="d640c57b-95f8-4b4b-8354-726147692da0"
WOFM01000400.1	RepeatMasker	LINE/R1-LOA	997224	997622	2651	+	.	ID="RND-6_FAMILY-816";Tend="1349";Tstart="934";shortTE="F";uid="20fb35b0-4bc8-4cc4-9d99-f6fdb9c54b94"
WOFM01000400.1	RepeatMasker	Unknown	323552	324271	2261	+	.	ID="RND-1_FAMILY-595";Tend="1650";Tstart="920";shortTE="F";uid="249a277f-aa9e-4507-a124-e6785966e184"
WOFM01000400.1	RepeatMasker	Unknown	1022515	1023285	4475	+	.	ID="RND-1_FAMILY-768";Tend="1778";Tstart="1005";shortTE="F";uid="15abec4b-fc01-4b18-af74-8d49eafd3861"
WOFM01000400.1	RepeatMasker	DNA/TcMar-Mariner	777208	779898	22707	+	.	ID="rnd-1_family-36";Tend="4433";Tstart="1841";shortTE="F";uid="193440ec-dfd2-4d66-9f83-2664b347d7d4"
WOFM01000400.1	RepeatMasker	Unknown	1235155	1235441	562	+	.	ID="RND-6_FAMILY-4775";Tend="1169";Tstart="886";shortTE="F";uid="b3d28f37-3993-4981-967b-6d6bab4e7879"
WOFM01000400.1	RepeatMasker	LTR/Gypsy	40112	42324	9396	+	.	ID="RND-5_FAMILY-1723";Tend="2247";Tstart="18";shortTE="F";uid="9efe2bd2-331a-4354-9e5f-da80282aded5"
WOFM01000400.1	RepeatMasker	Unknown	750225	750740	2094	+	.	ID="RND-4_FAMILY-2362";Tend="1870";Tstart="1405";shortTE="F";uid="93392411-51df-43d3-949a-b5207e8a9c9f"
WOFM01000400.1	RepeatMasker	Unknown	848056	848744	4294	+	.	ID="RND-6_FAMILY-1182";Tend="1769";Tstart="1087";shortTE="F";uid="caa6d40d-09ec-49ef-9655-b5fb532fa233"
WOFM01000400.1	RepeatMasker	LTR/Gypsy	1203563	1203970	2264	+	.	ID="RND-6_FAMILY-550";Tend="7776";Tstart="7364";shortTE="F";uid="470d3c84-2292-4ade-a5bc-d7f9b78fe338"
WOFM01000400.1	RepeatMasker	LINE/RTE-BovB	460983	461089	6935	+	.	ID="RND-6_FAMILY-2155";Tend="713";Tstart="578";shortTE="F";uid="02adf037-a287-409e-a520-471e74b1d697"
WOFM01000400.1	RepeatMasker	DNA/Crypton-I	7676	7780	602	+	.	ID="RND-4_FAMILY-334";Tend="1002";Tstart="885";shortTE="F";uid="b9743002-5c7d-41c7-a3f3-1d69aba012a0"
WOFM01000400.1	RepeatMasker	RC/Helitron	836656	836801	461	+	.	ID="RND-6_FAMILY-4557";Tend="900";Tstart="756";shortTE="F";uid="6c152356-60d1-4988-a18a-44da776abd37"
WOFM01000400.1	RepeatMasker	Unknown	1163723	1164689	5461	+	.	ID="RND-1_FAMILY-205";Tend="6093";Tstart="5132";shortTE="F";uid="7ccf4b5f-bb37-4e7e-bdfe-66a371ee97c6"
WOFM01000400.1	RepeatMasker	LTR/Gypsy	840372	841081	4278	+	.	ID="RND-1_FAMILY-11";Tend="1536";Tstart="833";shortTE="F";uid="bc69502b-dbb4-44d5-b447-829f5dc3f559"
WOFM01000400.1	RepeatMasker	Unknown	946817	947200	1038	+	.	ID="RND-1_FAMILY-566";Tend="1368";Tstart="997";shortTE="F";uid="37dc843d-9f39-4147-a53d-572e5b6cac20"
WOFM01000400.1	RepeatMasker	Unknown	1254056	1254544	407	+	.	ID="RND-6_FAMILY-3016";TEgroup="ctg_332%7CRND-6_FAMILY-3016%7C1";Tend="3203";Tstart="777";shortTE="F";uid="0439a92b-e57d-4c14-92da-b8747de980d4"
WOFM01000400.1	RepeatMasker	Unknown	643598	644440	3060	+	.	ID="RND-1_FAMILY-759";TEgroup="ctg_332%7CRND-1_FAMILY-759%7C1";Tend="1905";Tstart="957";shortTE="F";uid="2939a59e-de21-41ef-9dc0-0f089bc1b4b6"
WOFM01000400.1	RepeatMasker	DNA/Crypton-I	101795	102205	1844	+	.	ID="RND-4_FAMILY-246";Tend="1863";Tstart="1444";shortTE="F";uid="f56205b2-ec5b-4dc2-bd1a-10289e79785f"
WOFM01000400.1	RepeatMasker	Unknown	1044327	1044574	1620	+	.	ID="RND-1_FAMILY-338";Tend="1218";Tstart="975";shortTE="F";uid="2a439c3d-a5da-43d5-a850-64c61408aae3"
WOFM01000400.1	RepeatMasker	Unknown	1231228	1231418	891	+	.	ID="RND-1_FAMILY-317";Tend="1101";Tstart="912";shortTE="F";uid="7f3bbcf1-23e8-4a99-ae64-81c6ff7ecb2e"
WOFM01000400.1	RepeatMasker	Unknown	450723	450899	455	+	.	ID="RND-6_FAMILY-3909";Tend="984";Tstart="860";shortTE="F";uid="1729283c-f3ee-434c-aabd-dec31e6c653e"
WOFM01000400.1	RepeatMasker	LTR/Gypsy	13701	14348	3842	+	.	ID="RND-1_FAMILY-109";Tend="1435";Tstart="773";shortTE="F";uid="a682cd71-133c-4059-a2b7-39ceaed88940"
WOFM01000400.1	RepeatMasker	Unknown	774326	777210	25420	+	.	ID="RND-5_FAMILY-1474";Tend="3686";Tstart="809";shortTE="F";uid="38bf85af-5f36-417f-baf7-b981d7b933b7"
WOFM01000400.1	RepeatMasker	Unknown	538738	539340	3500	+	.	ID="RND-5_FAMILY-2648";Tend="1477";Tstart="859";shortTE="F";uid="7a271fed-c19d-4eb3-b956-aa195f2d8567"
WOFM01000400.1	RepeatMasker	LTR/Gypsy	1244230	1244789	702	+	.	ID="RND-6_FAMILY-2014";Tend="1260";Tstart="718";shortTE="F";uid="264dbf3b-1301-425a-a39c-a1d5cfcbfa95"
WOFM01000400.1	RepeatMasker	DNA/MULE-NOF	612008	612109	761	+	.	ID="RND-1_FAMILY-394";Tend="2271";Tstart="2170";shortTE="F";uid="0a7a8754-0990-4e4d-8ef1-e9ec9095892c"
WOFM01000400.1	RepeatMasker	LTR/Gypsy	498009	499009	6972	+	.	ID="RND-1_FAMILY-118";Tend="2125";Tstart="1116";shortTE="F";uid="cf23a71e-e904-455d-a9a8-46316326a46d"
WOFM01000400.1	RepeatMasker	LTR/Pao	121687	127182	40682	+	.	ID="RND-6_FAMILY-582";TEgroup="ctg_332%7CRND-6_FAMILY-582%7C1";Tend="10362";Tstart="4674";shortTE="F";uid="75eb9280-5cb2-4792-aa8b-a758c77b51e8"
WOFM01000400.1	RepeatMasker	Unknown	691829	692434	3713	+	.	ID="RND-6_FAMILY-8241";Tend="1567";Tstart="947";shortTE="F";uid="1378bde4-fd73-4bd6-b93e-e5f4513b7edc"
WOFM01000400.1	RepeatMasker	Unknown	1030872	1031455	2279	+	.	ID="RND-4_FAMILY-900";Tend="1544";Tstart="959";shortTE="F";uid="ba72d325-bbf1-4343-98d7-8d1ce5f916b5"
WOFM01000400.1	RepeatMasker	DNA/Crypton-I	469162	469641	1587	+	.	ID="RND-1_FAMILY-240";Tend="1473";Tstart="950";shortTE="F";uid="ba67bc53-7434-496a-9305-d75ecf6a0cc3"
WOFM01000400.1	RepeatMasker	LINE/I-Jockey	1038443	1039188	2371	+	.	ID="RND-5_FAMILY-1653";Tend="2432";Tstart="1668";shortTE="F";uid="3aa60ad5-c327-4284-a64f-32d60c1a20dc"
WOFM01000400.1	RepeatMasker	DNA/Academ-1	987519	988539	6119	+	.	ID="RND-1_FAMILY-314";Tend="1820";Tstart="799";shortTE="F";uid="ed941d4e-5660-42c9-b912-1c58b8c4e16a"
WOFM01000400.1	RepeatMasker	Unknown	321186	321428	890	+	.	ID="RND-5_FAMILY-6275";Tend="1984";Tstart="1678";shortTE="F";uid="1a87da12-2244-405a-962e-517bfade6401"
WOFM01000400.1	RepeatMasker	Unknown	542457	542590	527	+	.	ID="RND-1_FAMILY-438";Tend="1200";Tstart="1068";shortTE="F";uid="9cad12aa-6a2f-4cfc-bcd4-25f1f2a63cb0"
WOFM01000400.1	RepeatMasker	DNA/hAT-hAT19	844641	844832	587	+	.	ID="RND-6_FAMILY-4704";Tend="1572";Tstart="1393";shortTE="F";uid="69ca86d7-fc1f-4ded-a000-93b4489a532b"
WOFM01000400.1	RepeatMasker	Unknown	1038280	1038440	899	+	.	ID="RND-1_FAMILY-247";Tend="1345";Tstart="1193";shortTE="F";uid="13dea0e9-1b83-40e2-9856-81498c423b2c"
WOFM01000400.1	RepeatMasker	Unknown	881354	881647	634	+	.	ID="RND-6_FAMILY-2291";TEgroup="ctg_332%7CRND-6_FAMILY-2291%7C1";Tend="1340";Tstart="928";shortTE="F";uid="3fb704f2-cd79-41d1-bb19-b12bbce69207"
WOFM01000400.1	RepeatMasker	DNA/Academ-1	1169702	1169853	912	+	.	ID="RND-5_FAMILY-1536";Tend="1450";Tstart="1299";shortTE="F";uid="808553c3-7b17-40d2-b139-5ac61800f1a2"
WOFM01000400.1	RepeatMasker	Unknown	955360	955841	1342	+	.	ID="RND-6_FAMILY-430";Tend="1451";Tstart="1042";shortTE="F";uid="659244c2-33a1-4393-8c40-0bb3a083b4d8"
WOFM01000400.1	RepeatMasker	LTR/Pao	1085001	1085242	491	+	.	ID="RND-6_FAMILY-169";Tend="6226";Tstart="5986";shortTE="F";uid="78a30264-ddc3-40ae-b4d7-ac6b40f78c1d"
WOFM01000400.1	RepeatMasker	Unknown	891664	891908	1386	+	.	ID="RND-1_FAMILY-117";Tend="1225";Tstart="945";shortTE="F";uid="00855ffa-59a0-4351-a768-54b782798b4d"
WOFM01000400.1	RepeatMasker	LTR/Pao	1169895	1170099	1787	+	.	ID="RND-1_FAMILY-284";Tend="1081";Tstart="877";shortTE="F";uid="05c74ca5-d0ad-4984-91f7-ba7d734790cd"
WOFM01000400.1	RepeatMasker	Unknown	990964	991230	2315	+	.	ID="RND-1_FAMILY-562";Tend="1170";Tstart="904";shortTE="F";uid="8bb31b68-c107-4fe1-8743-83cef6ce8aa7"
WOFM01000400.1	RepeatMasker	Unknown	981569	981956	2498	+	.	ID="RND-1_FAMILY-725";Tend="1321";Tstart="913";shortTE="F";uid="f01b6239-de71-4a55-b068-0109465e3ff2"
WOFM01000400.1	RepeatMasker	DNA/Crypton-I	588984	589114	841	+	.	ID="RND-6_FAMILY-470";Tend="1842";Tstart="1717";shortTE="F";uid="bcf0e16e-8454-4801-8d61-8c06216625a8"
WOFM01000400.1	RepeatMasker	LTR/Gypsy	657409	657849	1543	+	.	ID="RND-1_FAMILY-184";Tend="630";Tstart="169";shortTE="F";uid="fbe56e31-7b80-49bf-9fbf-0720c09644f2"
WOFM01000400.1	RepeatMasker	Unknown	317445	318259	2898	+	.	ID="RND-4_FAMILY-454";Tend="1498";Tstart="670";shortTE="F";uid="8ddc7532-398a-4ca3-af0a-f8611372f082"
WOFM01000400.1	RepeatMasker	Unknown	482575	483077	713	+	.	ID="RND-1_FAMILY-34";TEgroup="ctg_332%7CRND-1_FAMILY-34%7C1";Tend="1790";Tstart="940";shortTE="F";uid="04100153-23c3-415b-be9f-b543b361638c"
WOFM01000400.1	RepeatMasker	Unknown	435532	435801	1084	+	.	ID="RND-1_FAMILY-117";Tend="1226";Tstart="967";shortTE="F";uid="769c7a11-447d-4c96-bf29-9bad1dea38a8"
WOFM01000400.1	RepeatMasker	DNA/Academ-1	662833	663761	3716	+	.	ID="RND-6_FAMILY-491";TEgroup="ctg_332%7CRND-6_FAMILY-491%7C1";Tend="1289";Tstart="682";shortTE="F";uid="79082ad4-7ddc-421c-9e4b-caa6585d09ad"
WOFM01000400.1	RepeatMasker	LTR/Gypsy	1235465	1235685	706	+	.	ID="RND-5_FAMILY-1656";Tend="1487";Tstart="1275";shortTE="F";uid="92291457-5390-4114-8396-f676d50ba80a"
WOFM01000400.1	RepeatMasker	Unknown	604169	604379	1276	+	.	ID="RND-6_FAMILY-902";Tend="1145";Tstart="935";shortTE="F";uid="4d2eef48-80b2-4f1f-a276-4390a15699b9"
WOFM01000400.1	RepeatMasker	DNA	871913	872064	604	+	.	ID="RND-5_FAMILY-3205";Tend="1237";Tstart="1082";shortTE="F";uid="1fc719e1-65d3-4b11-bf77-ff2249739055"
WOFM01000400.1	RepeatMasker	Unknown	1108002	1108106	458	+	.	ID="RND-1_FAMILY-75";Tend="1067";Tstart="961";shortTE="F";uid="c0141aa1-550e-464c-a6ef-bc96024f749f"
WOFM01000400.1	RepeatMasker	Unknown	1087343	1087722	1165	+	.	ID="RND-1_FAMILY-208";Tend="1380";Tstart="990";shortTE="F";uid="754013dd-4a1d-432a-a9f1-1da639aa6ca8"
WOFM01000400.1	RepeatMasker	Unknown	814562	815424	5539	+	.	ID="RND-1_FAMILY-380";Tend="1770";Tstart="945";shortTE="F";uid="bb50cb12-7a22-4d68-a9af-e77d9eb51610"
WOFM01000400.1	RepeatMasker	Unknown	818525	819084	719	+	.	ID="RND-1_FAMILY-416";TEgroup="ctg_332%7CRND-1_FAMILY-416%7C1";Tend="1443";Tstart="975";shortTE="F";uid="2729e845-a232-4f61-9290-e40673d2ac54"
WOFM01000400.1	RepeatMasker	DNA/Crypton-I	441051	441274	930	+	.	ID="RND-6_FAMILY-4026";Tend="1167";Tstart="928";shortTE="F";uid="ab2b6c76-abb7-432a-8049-b577ba6db8e4"
WOFM01000400.1	RepeatMasker	LINE/CR1	544637	545285	830	+	.	ID="RND-6_FAMILY-7490";Tend="2705";Tstart="2058";shortTE="F";uid="0917a402-fb9b-4ab5-931b-cd2193681fe3"
WOFM01000400.1	RepeatMasker	Unknown	682634	682773	523	+	.	ID="RND-5_FAMILY-2648";Tend="1501";Tstart="1368";shortTE="F";uid="53dc4f93-e705-4bc0-a8b8-926a087f1aef"
WOFM01000400.1	RepeatMasker	Unknown	478275	479096	6218	+	.	ID="RND-1_FAMILY-380";Tend="1769";Tstart="951";shortTE="F";uid="90987712-0aef-4745-bd86-117a318806a5"
WOFM01000400.1	RepeatMasker	RC/Helitron	784401	784852	2412	+	.	ID="RND-1_FAMILY-232";Tend="1354";Tstart="906";shortTE="F";uid="992094f4-bdab-4c6f-a7cc-c39d6a65b9e5"
WOFM01000400.1	RepeatMasker	Unknown	33034	33205	970	+	.	ID="RND-6_FAMILY-4106";Tend="2871";Tstart="2697";shortTE="F";uid="22ce5fc7-6415-4bec-a71b-ebccf16f5d51"
WOFM01000400.1	RepeatMasker	Unknown	1100884	1101121	889	+	.	ID="RND-2_FAMILY-36";Tend="1144";Tstart="904";shortTE="F";uid="6f6a1e7c-43c1-4da6-9885-91d33dfc19de"
WOFM01000400.1	RepeatMasker	DNA/Crypton-I	729122	729238	680	+	.	ID="RND-4_FAMILY-334";Tend="1015";Tstart="886";shortTE="F";uid="7655665a-94d7-4006-aafe-4f4348c1e112"
WOFM01000400.1	RepeatMasker	LTR/Copia	380598	383484	20936	+	.	ID="RND-1_FAMILY-113";Tend="4709";Tstart="1804";shortTE="F";uid="27aa941d-2c4d-466e-8d4f-eaef7ae9ef41"
WOFM01000400.1	RepeatMasker	DNA/hAT-Tip100	260152	261370	1699	+	.	ID="RND-6_FAMILY-694";Tend="2565";Tstart="1347";shortTE="F";uid="54bc186b-da46-445f-bd7b-0d8fdec37235"
WOFM01000400.1	RepeatMasker	DNA/TcMar-Tc1	1282787	1283190	2731	+	.	ID="RND-1_FAMILY-1103";Tend="1299";Tstart="911";shortTE="F";uid="6858b463-2cc7-4e22-96f3-0fa749aa68eb"
WOFM01000400.1	RepeatMasker	Unknown	615889	616212	671	+	.	ID="RND-6_FAMILY-517";Tend="2228";Tstart="1891";shortTE="F";uid="229f82f4-8118-4aa6-9e5d-82b421d2d962"
WOFM01000400.1	RepeatMasker	Unknown	945110	945322	1205	+	.	ID="RND-3_FAMILY-291";Tend="1216";Tstart="972";shortTE="F";uid="43e8315f-3ed6-4410-ae29-05c4d7829316"
WOFM01000400.1	RepeatMasker	DNA/Crypton-I	948628	949056	2247	+	.	ID="RND-4_FAMILY-531";Tend="1360";Tstart="943";shortTE="F";uid="fd56a4d0-e9eb-4831-b337-259be0d16cb4"
WOFM01000400.1	RepeatMasker	Unknown	917555	917834	1665	+	.	ID="RND-1_FAMILY-128";Tend="1269";Tstart="977";shortTE="F";uid="1e001427-cd93-475a-b533-0c7ea18c01fe"
WOFM01000400.1	RepeatMasker	LTR/Gypsy	209891	211348	2011	+	.	ID="RND-5_FAMILY-939";Tend="10101";Tstart="8634";shortTE="F";uid="8b4e1431-e320-4d72-a8fb-455a24aaad6e"
WOFM01000400.1	RepeatMasker	DNA/hAT-Tip100	1244036	1244157	553	+	.	ID="RND-4_FAMILY-959";Tend="1283";Tstart="1155";shortTE="F";uid="d1998ae6-d2d0-4c25-a6ff-630642d41978"
WOFM01000400.1	RepeatMasker	Unknown	743228	743485	1591	+	.	ID="RND-6_FAMILY-5582";Tend="1111";Tstart="855";shortTE="F";uid="1c6565e0-0020-4500-b15c-9c0dcf895ba4"
WOFM01000400.1	RepeatMasker	Unknown	1196868	1197167	1789	+	.	ID="RND-1_FAMILY-306";Tend="1221";Tstart="922";shortTE="F";uid="a9dd3572-86c4-4046-9f2b-98197be9ffd8"
WOFM01000400.1	RepeatMasker	Unknown	1187885	1188417	1164	+	.	ID="RND-5_FAMILY-104";Tend="1610";Tstart="996";shortTE="F";uid="fa8799a6-af84-4396-877e-5a6c6aa7432e"
WOFM01000400.1	RepeatMasker	Unknown	306685	307470	6388	+	.	ID="RND-1_FAMILY-609";Tend="1703";Tstart="916";shortTE="F";uid="0c9fa2cd-2cf2-474d-b00c-dbe015cb1409"
WOFM01000400.1	RepeatMasker	DNA/Crypton-I	729729	730552	2529	+	.	ID="rnd-4_family-334";Tend="1522";Tstart="883";shortTE="F";uid="5db61edf-2cd5-4f99-806b-99448216ea21"
WOFM01000400.1	RepeatMasker	LTR/Pao	279480	279780	1166	+	.	ID="RND-6_FAMILY-169";Tend="6214";Tstart="5908";shortTE="F";uid="02982d30-b3b8-49dd-96d6-d04689b9238f"
WOFM01000400.1	RepeatMasker	Unknown	932300	932604	729	-	.	ID="RND-3_FAMILY-213";Tend="1172";Tstart="861";shortTE="F";uid="649aa0cd-ed36-4838-8c75-be4f9eb4afba"
WOFM01000400.1	RepeatMasker	Unknown	282967	283900	3374	-	.	ID="RND-4_FAMILY-1114";Tend="1530";Tstart="685";shortTE="F";uid="1af58511-1955-4554-a3fb-9c3bc25ea135"
WOFM01000400.1	RepeatMasker	LTR/Gypsy	660190	660329	642	-	.	ID="RND-1_FAMILY-651";Tend="529";Tstart="391";shortTE="F";uid="324c2a4f-d485-478e-9583-29dc33898ade"
WOFM01000400.1	RepeatMasker	Unknown	799447	799571	475	-	.	ID="RND-4_FAMILY-900";Tend="1632";Tstart="1505";shortTE="F";uid="8b137e72-f410-4a90-9c0f-c1f9ee5151f1"
WOFM01000400.1	RepeatMasker	Unknown	92686	92986	933	-	.	ID="RND-6_FAMILY-2349";Tend="1533";Tstart="1217";shortTE="F";uid="59417115-e876-4750-a9c1-6513a5a2458f"
WOFM01000400.1	RepeatMasker	DNA/TcMar-Mariner	279966	280210	1005	-	.	ID="RND-6_FAMILY-9025";Tend="1534";Tstart="1290";shortTE="F";uid="72e789b3-a4a5-48be-8fa3-2cbea78c0213"
WOFM01000400.1	RepeatMasker	DNA/hAT-Tag1	1161296	1161397	414	-	.	ID="RND-1_FAMILY-875";Tend="1285";Tstart="1184";shortTE="F";uid="49393dde-afb4-4678-bde9-0436c9a2ad5d"
WOFM01000400.1	RepeatMasker	DNA/Kolobok-T2	791067	791546	3103	-	.	ID="RND-4_FAMILY-21";Tend="7759";Tstart="7282";shortTE="F";uid="a3ad4507-3844-4294-a4ed-99487567e8cb"
WOFM01000400.1	RepeatMasker	Unknown	1181392	1181892	1854	-	.	ID="RND-2_FAMILY-36";Tend="1114";Tstart="604";shortTE="F";uid="1d8dc497-2241-4aa6-b650-e2b46f29ecf1"
WOFM01000400.1	RepeatMasker	LINE/I	734680	734916	1077	-	.	ID="RND-5_FAMILY-5492";Tend="3864";Tstart="3628";shortTE="F";uid="7e7f5feb-95e8-40ca-880a-a6aabbc41aad"
WOFM01000400.1	RepeatMasker	Unknown	867986	868196	619	-	.	ID="RND-4_FAMILY-580";Tend="1199";Tstart="975";shortTE="F";uid="4304df02-6f8d-4728-b4d3-3f5776706f73"
WOFM01000400.1	RepeatMasker	DNA/hAT-Tip100	453449	454653	8394	-	.	ID="RND-1_FAMILY-19";Tend="1940";Tstart="762";shortTE="F";uid="8a33b7b4-6318-4f86-9d41-ff7878b1a828"
WOFM01000400.1	RepeatMasker	Unknown	832222	832608	1927	-	.	ID="RND-6_FAMILY-307";Tend="1303";Tstart="903";shortTE="F";uid="45cb8aab-e56f-4925-9e54-8ae8d33f4ec3"
WOFM01000400.1	RepeatMasker	LTR/Gypsy	412483	418110	28428	-	.	ID="RND-1_FAMILY-503";TEgroup="ctg_332%7CRND-1_FAMILY-503%7C2";Tend="7605";Tstart="710";shortTE="F";uid="c5c2ebf2-bf03-4e77-b4fd-56c42ce74dc7"
WOFM01000400.1	RepeatMasker	Unknown	109948	110271	2403	-	.	ID="RND-1_FAMILY-251";Tend="1229";Tstart="907";shortTE="F";uid="4e4c6823-8476-46b0-9b28-425320d13fd1"
WOFM01000400.1	RepeatMasker	Unknown	239912	240745	5741	-	.	ID="RND-1_FAMILY-737";Tend="1775";Tstart="942";shortTE="F";uid="4a743853-fbbd-4e6d-ae8f-7bdef2b46f88"
WOFM01000400.1	RepeatMasker	Unknown	733673	733791	515	-	.	ID="RND-4_FAMILY-527";Tend="1066";Tstart="952";shortTE="F";uid="d8483bf2-3f44-44f2-9920-bd0679b3e0f9"
WOFM01000400.1	RepeatMasker	Unknown	516613	516716	842	-	.	ID="RND-5_FAMILY-1972";Tend="2265";Tstart="2162";shortTE="F";uid="13697993-7b47-4f30-92ca-d1c7a69e3611"
WOFM01000400.1	RepeatMasker	DNA/Crypton-I	706621	706940	966	-	.	ID="RND-1_FAMILY-240";Tend="1282";Tstart="946";shortTE="F";uid="71f1c6eb-d08f-494f-b7e4-2de2ef321cf0"
WOFM01000400.1	RepeatMasker	Unknown	296789	297102	1841	-	.	ID="RND-5_FAMILY-836";Tend="1246";Tstart="917";shortTE="F";uid="13959864-b963-4ef9-bda8-1c9bdf0de078"
WOFM01000400.1	RepeatMasker	LTR/Pao	1084968	1085199	1578	-	.	ID="RND-6_FAMILY-1954";Tend="1037";Tstart="838";shortTE="F";uid="5364b32c-d94e-4ce2-931a-44a245fa2fd3"
WOFM01000400.1	RepeatMasker	DNA/Merlin	1283866	1284327	3279	-	.	ID="RND-1_FAMILY-1110";Tend="1374";Tstart="912";shortTE="F";uid="8cfa05b5-a599-4ef6-b2a5-cdd24a9aca94"
WOFM01000400.1	RepeatMasker	Unknown	296346	296504	1009	-	.	ID="RND-1_FAMILY-247";Tend="1351";Tstart="1194";shortTE="F";uid="48315c5e-fd57-441d-9061-f2ce360c42b0"
WOFM01000400.1	RepeatMasker	Unknown	84481	85777	8824	-	.	ID="RND-5_FAMILY-2131";Tend="2982";Tstart="1629";shortTE="F";uid="1d7b3298-d4a1-4af6-8097-90e5e82a2b41"
WOFM01000400.1	RepeatMasker	Unknown	505863	506014	781	-	.	ID="RND-1_FAMILY-195";Tend="1129";Tstart="931";shortTE="F";uid="ad0a10cf-a6fb-4f88-b518-f46556fe60af"
WOFM01000400.1	RepeatMasker	LTR/Copia	24371	26411	16463	-	.	ID="RND-1_FAMILY-201";Tend="2064";Tstart="24";shortTE="F";uid="263d465e-9311-4c14-b06d-ad7e0aac603d"
WOFM01000400.1	RepeatMasker	DNA/Crypton-I	706333	706466	573	-	.	ID="RND-1_FAMILY-240";Tend="1467";Tstart="1333";shortTE="F";uid="2925fe7a-4ade-42f0-8afb-8d9f69268884"
WOFM01000400.1	RepeatMasker	Unknown	1072834	1073302	2674	-	.	ID="RND-3_FAMILY-391";Tend="1333";Tstart="891";shortTE="F";uid="e30c4198-627d-4fb9-a452-0864cdaeafb4"
WOFM01000400.1	RepeatMasker	Unknown	34648	35041	2292	-	.	ID="RND-6_FAMILY-5729";Tend="1282";Tstart="874";shortTE="F";uid="55b23a03-de6a-4ff2-8ab9-a87efd25ff1d"
WOFM01000400.1	RepeatMasker	Unknown	280121	280468	1580	-	.	ID="RND-2_FAMILY-36";Tend="968";Tstart="629";shortTE="F";uid="fc93701e-ef1e-4586-a8a2-59e6f32d8a8f"
WOFM01000400.1	RepeatMasker	DNA/hAT-Tip100	1123470	1123966	1406	-	.	ID="RND-5_FAMILY-1758";Tend="1975";Tstart="1468";shortTE="F";uid="078b77f3-78bd-4d45-95ff-b365392434d6"
WOFM01000400.1	RepeatMasker	LTR/Gypsy	1180459	1180717	1483	-	.	ID="RND-1_FAMILY-651";Tend="8136";Tstart="7875";shortTE="F";uid="5a93b95c-9c14-4571-abe5-87dd89e72249"
WOFM01000400.1	RepeatMasker	Unknown	959713	959999	1480	-	.	ID="RND-5_FAMILY-1347";Tend="981";Tstart="702";shortTE="F";uid="c21286d5-cab0-4456-8531-9a12ad9d3870"
WOFM01000400.1	RepeatMasker	Unknown	990281	990457	761	-	.	ID="RND-6_FAMILY-1247";Tend="1251";Tstart="1075";shortTE="F";uid="0f693161-0cb0-4419-beb3-05040446b3f2"
WOFM01000400.1	RepeatMasker	Unknown	379081	379360	1592	-	.	ID="RND-5_FAMILY-212";Tend="1423";Tstart="1161";shortTE="F";uid="acdfb8ac-6259-45dd-872f-86ca01680a26"
WOFM01000400.1	RepeatMasker	LTR/ERVK	854676	855119	890	-	.	ID="RND-6_FAMILY-73";Tend="1444";Tstart="1004";shortTE="F";uid="646243ce-5fef-4ceb-a5a4-ce805e9044a0"
WOFM01000400.1	RepeatMasker	Unknown	1135556	1135984	2203	-	.	ID="RND-1_FAMILY-1037";Tend="1369";Tstart="884";shortTE="F";uid="63bbc9bf-6b6a-49ba-94f0-ce3b05fe16db"
WOFM01000400.1	RepeatMasker	Unknown	649007	649361	2338	-	.	ID="RND-1_FAMILY-554";Tend="1322";Tstart="969";shortTE="F";uid="9481faf8-7b32-41d5-ab5c-c95998d45175"
WOFM01000400.1	RepeatMasker	DNA/hAT-Tip100	740665	741153	4060	-	.	ID="RND-5_FAMILY-679";Tend="1462";Tstart="974";shortTE="F";uid="d3542dda-61e2-4810-b4b9-d99e38e76dfa"
WOFM01000400.1	RepeatMasker	Unknown	595161	595316	622	-	.	ID="RND-4_FAMILY-2415";Tend="1593";Tstart="1430";shortTE="F";uid="ac5b548a-fce7-4cdd-a965-3bd86ac08a80"
WOFM01000400.1	RepeatMasker	LTR/Gypsy	451767	452135	2251	-	.	ID="RND-4_FAMILY-1433";Tend="1205";Tstart="834";shortTE="F";uid="ed213bb9-6b9f-43ab-812a-75ec34a2e893"
WOFM01000400.1	RepeatMasker	DNA/Kolobok-T2	1091340	1091825	2542	-	.	ID="RND-6_FAMILY-1261";Tend="1132";Tstart="643";shortTE="F";uid="6a70d643-1bbe-415a-aed3-50b9b18b9d34"
WOFM01000400.1	RepeatMasker	RC/Helitron	866674	867528	5201	-	.	ID="RND-5_FAMILY-1045";Tend="1862";Tstart="979";shortTE="F";uid="a5c3b6d9-89ed-4196-b5f9-ddfb2950ea86"
WOFM01000400.1	RepeatMasker	DNA/Crypton-I	43318	43532	967	-	.	ID="RND-1_FAMILY-240";Tend="1138";Tstart="925";shortTE="F";uid="17739572-8175-4ac0-b094-00f506b955c1"
WOFM01000400.1	RepeatMasker	Unknown	673438	673838	2241	-	.	ID="RND-1_FAMILY-668";Tend="1752";Tstart="1357";shortTE="F";uid="767b822e-6c00-4a21-b2f8-cd7682912758"
WOFM01000400.1	RepeatMasker	DNA/hAT-Ac	305928	306477	4271	-	.	ID="RND-1_FAMILY-1119";Tend="1451";Tstart="883";shortTE="F";uid="c4899929-d4b2-4cef-a859-29762cf49efb"
WOFM01000400.1	RepeatMasker	Unknown	232737	232977	1291	-	.	ID="RND-1_FAMILY-513";Tend="1324";Tstart="1082";shortTE="F";uid="d070fe51-d677-4d97-865f-3fcfc697b4a7"
WOFM01000400.1	RepeatMasker	Unknown	62847	63305	3988	-	.	ID="RND-6_FAMILY-9595";Tend="1188";Tstart="730";shortTE="F";uid="6c856c01-230b-4431-967b-66fa65f8b20a"
WOFM01000400.1	RepeatMasker	Unknown	1176611	1177380	4716	-	.	ID="RND-1_FAMILY-768";Tend="1779";Tstart="974";shortTE="F";uid="a7afe3d5-b270-4046-a565-572a57e67ed0"
WOFM01000400.1	RepeatMasker	Unknown	912330	912491	1080	-	.	ID="RND-6_FAMILY-151";Tend="1289";Tstart="1129";shortTE="F";uid="d8874476-924b-48f4-9e19-7f6485c294f8"
WOFM01000400.1	RepeatMasker	Unknown	595620	595743	744	-	.	ID="RND-5_FAMILY-2601";Tend="1494";Tstart="1375";shortTE="F";uid="5fd2b68e-ed71-431d-bce4-ee32e5001b5f"
WOFM01000400.1	RepeatMasker	Unknown	802208	802525	1800	-	.	ID="RND-1_FAMILY-616";Tend="1333";Tstart="1036";shortTE="F";uid="f64ce4f6-d6f8-44b3-8762-6658cee08222"
WOFM01000400.1	RepeatMasker	RC/Helitron	374617	374764	475	-	.	ID="RND-5_FAMILY-2192";Tend="904";Tstart="756";shortTE="F";uid="fd6d1dcc-5f39-4d64-8615-b8fdca7c2431"
WOFM01000400.1	RepeatMasker	LTR/Gypsy	298771	305913	1741	-	.	ID="RND-4_FAMILY-373";TEgroup="ctg_332%7CRND-4_FAMILY-373%7C1";Tend="7759";Tstart="854";shortTE="F";uid="fe1f1093-b805-4c5b-81e1-cde188bc93f0"
WOFM01000400.1	RepeatMasker	DNA	934395	934614	750	-	.	ID="RND-6_FAMILY-4595";Tend="1132";Tstart="910";shortTE="F";uid="4e156a47-dd9c-482e-bb53-ba3147e83881"
WOFM01000400.1	RepeatMasker	Unknown	309870	309996	593	-	.	ID="RND-5_FAMILY-1933";Tend="1220";Tstart="1094";shortTE="F";uid="9b60a3dd-f07a-4d8f-875e-34592acb0a75"
WOFM01000400.1	RepeatMasker	LTR/Gypsy	227568	228019	2155	-	.	ID="RND-5_FAMILY-1334";Tend="723";Tstart="269";shortTE="F";uid="492ab9b2-b799-4463-8252-65bbf65da331"
WOFM01000400.1	RepeatMasker	Unknown	792415	792763	1252	-	.	ID="RND-4_FAMILY-900";Tend="1629";Tstart="1294";shortTE="F";uid="e458d290-d0b3-4cdf-b402-75dba997198c"
WOFM01000400.1	RepeatMasker	DNA/Crypton-I	1146780	1146949	959	-	.	ID="RND-4_FAMILY-334";Tend="1052";Tstart="887";shortTE="F";uid="69ea4c57-7ccb-4f70-9b68-b49742cc95ee"
WOFM01000400.1	RepeatMasker	Unknown	190269	190749	2350	-	.	ID="RND-2_FAMILY-36";Tend="1300";Tstart="812";shortTE="F";uid="98db16f1-c467-42ac-8903-1a3c199c2c30"
WOFM01000400.1	RepeatMasker	DNA/TcMar-Mariner	1011197	1011618	2409	-	.	ID="RND-1_FAMILY-683";Tend="1721";Tstart="1304";shortTE="F";uid="7bf79588-8a5d-4b1b-a135-481c1ae4af26"
WOFM01000400.1	RepeatMasker	LTR/Gypsy	1048381	1048579	502	-	.	ID="RND-6_FAMILY-1330";Tend="4349";Tstart="4149";shortTE="F";uid="dc818dcd-8c6a-45f1-a1d1-d084f4255543"
WOFM01000400.1	RepeatMasker	LTR/Gypsy	529088	529573	3303	-	.	ID="RND-1_FAMILY-378";Tend="11460";Tstart="10974";shortTE="F";uid="25f34ecd-3925-4e5f-ac44-b12539dea593"
WOFM01000400.1	RepeatMasker	Unknown	1043634	1043864	1435	-	.	ID="RND-4_FAMILY-2443";Tend="1196";Tstart="953";shortTE="F";uid="b640b598-01b9-4e19-ab6f-0f2634e334f0"
WOFM01000400.1	RepeatMasker	Unknown	640024	640184	2753	-	.	ID="RND-2_FAMILY-36";Tend="1357";Tstart="637";shortTE="F";uid="836cbc4b-d87a-4cb7-acc5-4faf05885af3"
WOFM01000400.1	RepeatMasker	Unknown	376045	376438	1210	-	.	ID="RND-4_FAMILY-413";TEgroup="ctg_332%7CRND-4_FAMILY-413%7C1";Tend="1528";Tstart="917";shortTE="F";uid="cb3f87ab-9d1e-42ba-b63c-c5db28e56552"
WOFM01000400.1	RepeatMasker	DNA/Academ-1	309084	309529	444	-	.	ID="RND-5_FAMILY-1102";TEgroup="ctg_332%7CRND-5_FAMILY-1102%7C1";Tend="1788";Tstart="886";shortTE="F";uid="80ce9906-5c01-4fdc-bfc9-9849556b8b42"
WOFM01000400.1	RepeatMasker	Unknown	1102003	1103860	14044	-	.	ID="RND-1_FAMILY-313";Tend="2707";Tstart="836";shortTE="F";uid="c58e7e6f-8ed8-47f3-bdcc-4a32f8f03b6f"
WOFM01000400.1	RepeatMasker	Unknown	265264	265500	1553	-	.	ID="RND-1_FAMILY-139";Tend="1144";Tstart="892";shortTE="F";uid="20f89bc9-7150-4967-99d4-c3f4be33ba54"
WOFM01000400.1	RepeatMasker	Unknown	1125585	1125875	1028	-	.	ID="RND-1_FAMILY-58";Tend="1246";Tstart="950";shortTE="F";uid="22f73918-816e-420e-9f40-f888507a2566"
WOFM01000400.1	RepeatMasker	LTR/Gypsy	1235520	1235737	829	-	.	ID="RND-1_FAMILY-55";Tend="1226";Tstart="991";shortTE="F";uid="e8f2b860-4f37-43c5-ae77-b14e90ee889b"
WOFM01000400.1	RepeatMasker	LINE/L2	1	418	3122	-	.	ID="RND-1_FAMILY-253";Tend="2790";Tstart="2375";shortTE="F";uid="76bf095d-768a-44a8-9833-daafef7a9821"
WOFM01000400.1	RepeatMasker	DNA/Academ-1	1033021	1033937	4639	-	.	ID="RND-5_FAMILY-2769";Tend="1649";Tstart="719";shortTE="F";uid="18e633c4-d7d1-40be-a252-e767ab04cda6"
WOFM01000400.1	RepeatMasker	LTR/Gypsy	947869	948082	715	-	.	ID="RND-6_FAMILY-6392";Tend="9939";Tstart="9722";shortTE="F";uid="13acf234-8d97-44f4-ba4b-e8d37b9cd14b"
WOFM01000400.1	RepeatMasker	Unknown	284546	285012	1074	-	.	ID="RND-4_FAMILY-718";Tend="1415";Tstart="933";shortTE="F";uid="eb612a0e-36fa-45cf-9737-3e8110fe4275"
WOFM01000400.1	RepeatMasker	Unknown	983160	984030	4700	-	.	ID="RND-1_FAMILY-287";Tend="1697";Tstart="787";shortTE="F";uid="75481ea1-c89c-45ba-8dec-a16e7e46e1fc"
WOFM01000400.1	RepeatMasker	Unknown	702744	703377	3610	-	.	ID="RND-6_FAMILY-15";Tend="1634";Tstart="993";shortTE="F";uid="d5820c03-69b4-4837-9b93-a3bf4205ee7a"
WOFM01000400.1	RepeatMasker	Unknown	831142	831847	4335	-	.	ID="RND-6_FAMILY-2004";Tend="1678";Tstart="865";shortTE="F";uid="97c66326-4649-4533-ba62-f9d1d8f590bc"
WOFM01000400.1	RepeatMasker	LINE/I-Jockey	875339	876330	1398	-	.	ID="RND-5_FAMILY-1653";TEgroup="ctg_332%7CRND-5_FAMILY-1653%7C1";Tend="1696";Tstart="755";shortTE="F";uid="4e40b907-7416-4319-9633-0fdd01cf519a"
WOFM01000400.1	RepeatMasker	Unknown	1058669	1058793	799	-	.	ID="RND-1_FAMILY-60";Tend="1407";Tstart="1284";shortTE="F";uid="90be98cf-473c-4eeb-98b1-7e2e287fde4a"
WOFM01000400.1	RepeatMasker	DNA/hAT-Tip100	1063846	1065436	13611	-	.	ID="RND-6_FAMILY-1730";Tend="2399";Tstart="810";shortTE="F";uid="4cd08829-17be-4d71-b83c-932ddbf8105e"
WOFM01000400.1	RepeatMasker	Unknown	433213	433602	1551	-	.	ID="RND-5_FAMILY-1735";Tend="1419";Tstart="1068";shortTE="F";uid="ee5ba0ea-f31f-4942-8653-c03b2eabca10"
WOFM01000400.1	RepeatMasker	Unknown	1150967	1151619	2184	-	.	ID="RND-1_FAMILY-383";TEgroup="ctg_332%7CRND-1_FAMILY-383%7C1";Tend="1350";Tstart="932";shortTE="F";uid="feb27558-a931-45e8-9f4d-64d5087425cd"
WOFM01000400.1	RepeatMasker	Unknown	401521	402583	6284	-	.	ID="RND-1_FAMILY-521";Tend="2373";Tstart="1272";shortTE="F";uid="dbad5ae4-a0c8-41e0-be2b-fb592249ad7b"
WOFM01000400.1	RepeatMasker	LTR/Gypsy	250848	252230	9724	-	.	ID="RND-1_FAMILY-779";Tend="9815";Tstart="8411";shortTE="F";uid="92341e1d-4125-490e-b06b-213cab45c013"
WOFM01000400.1	RepeatMasker	DNA/hAT-Tip100	524907	525230	1753	-	.	ID="RND-4_FAMILY-959";Tend="1239";Tstart="908";shortTE="F";uid="a9da7ceb-00b6-4de7-b9ce-ebb44c07423b"
WOFM01000400.1	RepeatMasker	DNA	623291	623436	852	-	.	ID="RND-5_FAMILY-4767";Tend="1055";Tstart="900";shortTE="F";uid="a4af75f7-0069-49fd-b2a9-76caa6397ccc"
WOFM01000400.1	RepeatMasker	DNA/TcMar-Mariner	911013	912127	815	-	.	ID="mariner-1_dro";Tend="1308";Tstart="194";shortTE="F";uid="797f5519-c3bf-401c-93f0-8c7249a682a8"
WOFM01000400.1	RepeatMasker	Unknown	172087	172194	516	-	.	ID="RND-1_FAMILY-197";Tend="1123";Tstart="1014";shortTE="F";uid="fbf0fab4-06da-4941-928b-756e618aa420"
WOFM01000400.1	RepeatMasker	Unknown	752831	753066	1468	-	.	ID="RND-6_FAMILY-446";Tend="1710";Tstart="1477";shortTE="F";uid="4549725b-295b-4c55-9089-843cb0978523"
WOFM01000400.1	RepeatMasker	LINE/R1-LOA	215903	217601	18757	-	.	ID="RND-1_FAMILY-265";Tend="9370";Tstart="7742";shortTE="F";uid="b2c23b32-c73e-403f-8110-f445a9d7bbdf"
WOFM01000400.1	RepeatMasker	Unknown	497411	498012	3660	-	.	ID="RND-1_FAMILY-39";Tend="1589";Tstart="1003";shortTE="F";uid="90b66a55-216d-4e75-9c51-53496413257f"
WOFM01000400.1	RepeatMasker	Unknown	891911	892067	609	-	.	ID="RND-2_FAMILY-36";Tend="758";Tstart="617";shortTE="F";uid="453e31d9-c8fc-4f30-a2e2-b44689f38583"
WOFM01000400.1	RepeatMasker	Unknown	320160	320650	2480	-	.	ID="RND-1_FAMILY-10";Tend="1850";Tstart="1338";shortTE="F";uid="fa566f9d-3220-4a11-ad2c-652b9b1561cd"
WOFM01000400.1	RepeatMasker	LTR/Gypsy	961225	961661	2749	-	.	ID="RND-1_FAMILY-96";Tend="790";Tstart="369";shortTE="F";uid="e58726ea-d7ca-4ac3-8c8c-ed645a53f7a1"
WOFM01000400.1	RepeatMasker	LTR/Gypsy	379355	379770	3025	-	.	ID="RND-5_FAMILY-2318";Tend="8229";Tstart="7810";shortTE="F";uid="630a469e-b1dc-4894-9b09-1f57b941cb67"
WOFM01000400.1	RepeatMasker	Unknown	461090	461393	1936	-	.	ID="RND-5_FAMILY-1972";Tend="1845";Tstart="1564";shortTE="F";uid="b1eb7451-ea9e-4288-b99e-f07af9e4d9ef"
WOFM01000400.1	RepeatMasker	LTR/Gypsy	1067175	1067676	867	-	.	ID="RND-5_FAMILY-1656";Tend="1528";Tstart="1011";shortTE="F";uid="4f8583da-4908-4d8d-8321-cf9e3e5f1d6b"
WOFM01000400.1	RepeatMasker	Unknown	13573	13705	967	-	.	ID="RND-5_FAMILY-1247";Tend="1213";Tstart="1080";shortTE="F";uid="f8df9b28-470d-481c-816a-3b59ada88b71"
WOFM01000400.1	RepeatMasker	Unknown	969003	970281	8201	-	.	ID="RND-5_FAMILY-3403";Tend="2071";Tstart="799";shortTE="F";uid="48c922a8-add1-4fce-a262-346e38e313d2"
WOFM01000400.1	RepeatMasker	Unknown	500221	500419	1264	-	.	ID="RND-1_FAMILY-195";Tend="1486";Tstart="1286";shortTE="F";uid="2be8a5bd-739e-42c6-9290-773779acdd63"
WOFM01000400.1	RepeatMasker	DNA/hAT-hAT19	687718	687896	649	-	.	ID="RND-6_FAMILY-4704";Tend="1566";Tstart="1392";shortTE="F";uid="32b8f2e9-b114-47bf-a558-8a84a67a135a"
WOFM01000400.1	RepeatMasker	Unknown	255554	255691	1045	-	.	ID="RND-1_FAMILY-424";Tend="4018";Tstart="3881";shortTE="F";uid="b3a5dc79-357f-4b2e-8235-ce9d17e6d251"
WOFM01000400.1	RepeatMasker	Unknown	438331	438533	909	-	.	ID="RND-1_FAMILY-306";Tend="1106";Tstart="913";shortTE="F";uid="9b1e1b9a-59e9-4e42-bc1e-b86b3c720896"
WOFM01000400.1	RepeatMasker	Unknown	884697	884895	1120	-	.	ID="RND-1_FAMILY-75";Tend="1121";Tstart="942";shortTE="F";uid="2bf1acbb-7573-46ef-a519-5a6e2dd1e525"
WOFM01000400.1	RepeatMasker	Unknown	1225416	1225816	2297	-	.	ID="RND-4_FAMILY-1083";Tend="1801";Tstart="1383";shortTE="F";uid="61eb6320-2f82-42a4-95b8-b0bf6d4be3bb"
WOFM01000400.1	RepeatMasker	Unknown	743480	743623	785	-	.	ID="RND-5_FAMILY-733";Tend="1050";Tstart="901";shortTE="F";uid="3130c98c-6588-4282-8000-6b4020dab50a"
WOFM01000400.1	RepeatMasker	Unknown	695795	695978	1197	-	.	ID="RND-4_FAMILY-84";Tend="1886";Tstart="1713";shortTE="F";uid="559387a0-ba6b-4c53-aed4-9383747fb713"
WOFM01000400.1	RepeatMasker	Unknown	718042	718504	3034	-	.	ID="RND-1_FAMILY-679";Tend="1401";Tstart="917";shortTE="F";uid="6b2b3d8f-2064-4fab-8f37-417c531d6fde"
WOFM01000400.1	RepeatMasker	LTR/Gypsy	1189065	1189501	3582	-	.	ID="RND-1_FAMILY-226";Tend="7705";Tstart="7252";shortTE="F";uid="3db3a0b3-3e40-4a23-afa4-776929115270"
WOFM01000400.1	RepeatMasker	Unknown	366737	367087	1465	-	.	ID="RND-5_FAMILY-4056";Tend="1370";Tstart="997";shortTE="F";uid="31e2170c-9094-465c-aa93-04a08cd199ae"
WOFM01000400.1	RepeatMasker	DNA/Academ-1	155659	156193	1173	-	.	ID="RND-1_FAMILY-579";TEgroup="ctg_332%7CRND-1_FAMILY-579%7C2";Tend="1228";Tstart="815";shortTE="F";uid="cc03c05b-f5fa-442b-950b-d6922790f2f5"
WOFM01000400.1	RepeatMasker	Unknown	515085	515828	2834	-	.	ID="RND-1_FAMILY-10";Tend="1795";Tstart="1029";shortTE="F";uid="12f9a8aa-6f61-42e0-b66e-2c462399fa2b"
WOFM01000400.1	RepeatMasker	Unknown	1231559	1231740	1070	-	.	ID="RND-1_FAMILY-534";Tend="1073";Tstart="902";shortTE="F";uid="8adfd4c6-c41d-4ae7-b842-0047c5073f06"
WOFM01000400.1	RepeatMasker	Unknown	1248230	1248401	551	-	.	ID="RND-6_FAMILY-2879";Tend="378";Tstart="193";shortTE="F";uid="4a35f912-4bbb-4c3b-907b-7c979cd5c001"
WOFM01000400.1	RepeatMasker	Unknown	127816	128091	1264	-	.	ID="RND-5_FAMILY-836";Tend="1247";Tstart="928";shortTE="F";uid="4a8348c5-7502-48a9-9a1e-915e9c4a6e58"
WOFM01000400.1	RepeatMasker	LTR/Gypsy	1278305	1279728	3509	-	.	ID="RND-1_FAMILY-192";Tend="2376";Tstart="975";shortTE="F";uid="2dd15991-0dde-4376-b23b-367830efb234"
WOFM01000400.1	RepeatMasker	Unknown	1127248	1128248	8057	-	.	ID="RND-6_FAMILY-9152";Tend="1977";Tstart="977";shortTE="F";uid="84ff154c-6673-4c87-b53e-c7f6ec145ab9"
WOFM01000400.1	RepeatMasker	Unknown	189325	189617	475	-	.	ID="RND-2_FAMILY-36";Tend="1772";Tstart="1508";shortTE="F";uid="a35b8aaa-af7c-4cde-9fb0-ef214bc74445"
WOFM01000400.1	RepeatMasker	Unknown	797093	797399	893	-	.	ID="RND-5_FAMILY-246";Tend="1356";Tstart="1006";shortTE="F";uid="7ce20f72-a5fd-4bdd-9ed7-8374ebbc233b"
WOFM01000400.1	RepeatMasker	LTR/Gypsy	570563	570708	800	-	.	ID="RND-5_FAMILY-1723";Tend="207";Tstart="63";shortTE="F";uid="62912a81-dbf8-4b72-90ee-53ff8f1cb298"
WOFM01000400.1	RepeatMasker	Unknown	186680	186914	1441	-	.	ID="RND-6_FAMILY-9120";Tend="1178";Tstart="945";shortTE="F";uid="454b1283-04a8-444d-be9d-1504b9ec7a39"
WOFM01000400.1	RepeatMasker	Unknown	296044	296167	443	-	.	ID="RND-5_FAMILY-634";Tend="2908";Tstart="2787";shortTE="F";uid="a72be99f-51a6-42d8-92d8-8a57fb518498"
WOFM01000400.1	RepeatMasker	DNA/TcMar-Tc1	462461	463007	473	-	.	ID="RND-1_FAMILY-649";TEgroup="ctg_332%7CRND-1_FAMILY-649%7C1";Tend="1713";Tstart="1362";shortTE="F";uid="a3877f5d-e2d9-4297-ba5d-9b39511f9dd7"
WOFM01000400.1	RepeatMasker	DNA/hAT-Blackjack	820596	820702	527	-	.	ID="RND-5_FAMILY-3276";Tend="796";Tstart="692";shortTE="F";uid="36410465-db99-4233-a6a2-50e10f394c1c"
WOFM01000400.1	RepeatMasker	Unknown	569051	569738	1209	-	.	ID="RND-1_FAMILY-8";Tend="1789";Tstart="1114";shortTE="F";uid="c4e93f8d-2fad-4504-8029-9c740493b9a1"
WOFM01000400.1	RepeatMasker	Unknown	645667	646316	4454	-	.	ID="RND-1_FAMILY-233";Tend="2860";Tstart="2212";shortTE="F";uid="a15ea17d-4d78-4cf3-b19d-2c0371f17b7c"
WOFM01000400.1	RepeatMasker	DNA/Ginger-2	88845	89158	1165	-	.	ID="RND-4_FAMILY-572";Tend="1372";Tstart="1039";shortTE="F";uid="872346c4-e8ca-4604-9359-50880e93401f"
WOFM01000400.1	RepeatMasker	Unknown	654067	654276	566	-	.	ID="RND-6_FAMILY-734";Tend="1153";Tstart="930";shortTE="F";uid="21d02505-aeca-4f86-998b-7611a186a5bf"
WOFM01000400.1	RepeatMasker	Unknown	677905	678200	1196	-	.	ID="RND-1_FAMILY-755";Tend="1248";Tstart="965";shortTE="F";uid="5463c4c5-24e0-426f-8ad0-5a0db6f44474"
WOFM01000400.1	RepeatMasker	Unknown	957458	958459	7163	-	.	ID="RND-6_FAMILY-89";Tend="1912";Tstart="918";shortTE="F";uid="54a6f35b-c7ca-4684-8478-55ef5826f9d7"
WOFM01000400.1	RepeatMasker	Unknown	1099745	1100228	2351	-	.	ID="RND-5_FAMILY-1735";Tend="1414";Tstart="962";shortTE="F";uid="57d1ac6e-d176-4445-9248-c8ac43d6cb61"
WOFM01000400.1	RepeatMasker	Unknown	369926	370316	1467	-	.	ID="RND-1_FAMILY-387";Tend="1338";Tstart="962";shortTE="F";uid="abef0d9f-a7ef-4882-81a4-fa6921af8c43"
WOFM01000400.1	RepeatMasker	Unknown	1098266	1098477	1002	-	.	ID="RND-6_FAMILY-5871";Tend="1179";Tstart="975";shortTE="F";uid="2646298e-6633-4b25-bbd4-e2f508d32eec"
WOFM01000400.1	RepeatMasker	Unknown	1012017	1012694	4927	-	.	ID="RND-1_FAMILY-95";Tend="1644";Tstart="961";shortTE="F";uid="0a057dc3-8790-433c-af72-1fa905c4ffb5"
WOFM01000400.1	RepeatMasker	Unknown	789827	790069	1402	-	.	ID="RND-3_FAMILY-291";Tend="1204";Tstart="969";shortTE="F";uid="674f8901-6bbf-4f9b-adbd-381f57315430"
WOFM01000400.1	RepeatMasker	Unknown	35045	35166	790	-	.	ID="RND-1_FAMILY-759";Tend="1085";Tstart="959";shortTE="F";uid="68122873-83a0-4529-9e03-f5b946e4e1c2"
WOFM01000400.1	RepeatMasker	Unknown	893585	893704	450	-	.	ID="RND-4_FAMILY-1098";Tend="1671";Tstart="1551";shortTE="F";uid="688d3936-f0c7-47dc-a183-4a94be840e47"
WOFM01000400.1	RepeatMasker	DNA/TcMar-Tc1	1157965	1158147	654	-	.	ID="RND-6_FAMILY-1200";Tend="1201";Tstart="971";shortTE="F";uid="43bad6d9-6f54-4d32-9427-e43d6c7484cf"
WOFM01000400.1	RepeatMasker	Unknown	1182940	1183349	2425	-	.	ID="RND-5_FAMILY-212";Tend="1529";Tstart="1108";shortTE="F";uid="11fc3dc1-7187-4db2-8a11-ca1e4dadc735"
WOFM01000400.1	RepeatMasker	Unknown	959432	959579	574	-	.	ID="RND-4_FAMILY-1891";Tend="1450";Tstart="1308";shortTE="F";uid="2209b5f0-ea2e-494d-ae00-2ab88ae5d0cf"
WOFM01000400.1	RepeatMasker	Unknown	188161	189329	9685	-	.	ID="RND-1_FAMILY-105";Tend="2011";Tstart="845";shortTE="F";uid="f57e5937-d492-4a7c-9e13-059127d44ba4"
WOFM01000400.1	RepeatMasker	DNA/PIF-ISL2EU	1083791	1083895	712	-	.	ID="RND-6_FAMILY-2548";Tend="869";Tstart="762";shortTE="F";uid="d7c5de0f-bb97-49d0-83b6-b494a5de5d57"
WOFM01000400.1	RepeatMasker	Unknown	951713	952939	1687	-	.	ID="RND-5_FAMILY-192";Tend="1700";Tstart="934";shortTE="F";uid="73b3e097-ff4d-4f17-b6b3-850a67da583b"
WOFM01000400.1	RepeatMasker	LTR/Gypsy	191675	200009	68245	-	.	ID="RND-1_FAMILY-922";Tend="8381";Tstart="1";shortTE="F";uid="cf26628c-a9b4-49e7-ae68-61fdbc8b106c"
WOFM01000400.1	RepeatMasker	Unknown	1014790	1014954	1301	-	.	ID="RND-5_FAMILY-677";Tend="1527";Tstart="1362";shortTE="F";uid="c06603ca-27a7-454d-a2f8-54313e29fc04"
WOFM01000400.1	RepeatMasker	Unknown	460099	460232	477	-	.	ID="RND-1_FAMILY-416";Tend="1077";Tstart="934";shortTE="F";uid="344a2f19-a0df-4c01-9750-276be427c174"
WOFM01000400.1	RepeatMasker	LTR/Gypsy	329407	330420	6756	-	.	ID="RND-1_FAMILY-118";Tend="1867";Tstart="795";shortTE="F";uid="9bcf45a5-3fe3-4f2b-88ab-c35ed38f498b"
WOFM01000400.1	RepeatMasker	LTR/Copia	1275913	1276363	1596	-	.	ID="RND-1_FAMILY-587";Tend="813";Tstart="397";shortTE="F";uid="7bd77230-98c9-4cfa-84f7-3b6d5c56853d"
WOFM01000400.1	RepeatMasker	Unknown	96603	97052	890	-	.	ID="RND-5_FAMILY-1089";TEgroup="ctg_332%7CRND-5_FAMILY-1089%7C1";Tend="1513";Tstart="892";shortTE="F";uid="f130e95b-41e8-42bc-969f-9f0b9d1cc30b"
WOFM01000400.1	RepeatMasker	Unknown	796748	797044	1727	-	.	ID="RND-1_FAMILY-306";Tend="1222";Tstart="923";shortTE="F";uid="d2e4ee58-6e5d-42f2-94af-55bdc2a7058c"
WOFM01000400.1	RepeatMasker	Unknown	881202	881340	702	-	.	ID="RND-4_FAMILY-455";Tend="1236";Tstart="1086";shortTE="F";uid="309a9d8f-d46a-4ba9-baf2-aaf8bff0bd0b"
WOFM01000400.1	RepeatMasker	Unknown	520453	521269	2704	-	.	ID="RND-1_FAMILY-233";TEgroup="ctg_332%7CRND-1_FAMILY-233%7C1";Tend="2861";Tstart="1422";shortTE="F";uid="c1b6e826-c8f2-447c-972b-992fe2b9284e"
WOFM01000400.1	RepeatMasker	Unknown	189828	190054	875	-	.	ID="RND-2_FAMILY-36";Tend="1508";Tstart="1296";shortTE="F";uid="83974cbf-796e-4276-a5a0-37a1a1456cdc"
WOFM01000400.1	RepeatMasker	RC/Helitron	1077327	1077508	507	-	.	ID="RND-5_FAMILY-2192";Tend="879";Tstart="692";shortTE="F";uid="b0988f54-b921-4361-b758-7670e8d5643a"
WOFM01000400.1	RepeatMasker	Unknown	940751	940913	453	-	.	ID="RND-5_FAMILY-397";Tend="1222";Tstart="1072";shortTE="F";uid="e1b9e981-b6ce-48b1-87ad-d746d7eb0d82"
WOFM01000400.1	RepeatMasker	Unknown	1097762	1097980	837	-	.	ID="RND-3_FAMILY-291";Tend="1221";Tstart="967";shortTE="F";uid="ad957f27-aec2-4a46-9e1c-8bc35fd7bd2f"
WOFM01000400.1	RepeatMasker	Unknown	87626	87900	1642	-	.	ID="RND-1_FAMILY-251";Tend="1229";Tstart="905";shortTE="F";uid="e93b3275-196c-4557-a080-865143d4a80d"
WOFM01000400.1	RepeatMasker	Unknown	941059	941299	512	-	.	ID="RND-1_FAMILY-34";Tend="1496";Tstart="1261";shortTE="F";uid="2934f78a-fa1e-4f4f-9818-7b33bb768505"
WOFM01000400.1	RepeatMasker	Unknown	34223	34647	2965	-	.	ID="RND-1_FAMILY-759";Tend="1505";Tstart="1078";shortTE="F";uid="d6990d81-e94f-4c8d-b17b-4f90a6147d2c"
WOFM01000400.1	RepeatMasker	Unknown	947193	947884	4543	-	.	ID="RND-1_FAMILY-738";Tend="1689";Tstart="1000";shortTE="F";uid="cc780c46-d3ff-42d0-ae2f-494701890679"
WOFM01000400.1	RepeatMasker	Unknown	1106703	1107507	3270	-	.	ID="RND-1_FAMILY-1139";Tend="1939";Tstart="1114";shortTE="F";uid="695eed10-7f8e-4de4-87a3-24daa3a154a6"
WOFM01000400.1	RepeatMasker	DNA	1136175	1136546	2430	-	.	ID="RND-3_FAMILY-127";Tend="1815";Tstart="1410";shortTE="F";uid="1331b144-1fa1-4d51-a102-5ae65a497fe5"
WOFM01000400.1	RepeatMasker	Unknown	1048920	1049269	1089	-	.	ID="RND-5_FAMILY-187";Tend="1188";Tstart="824";shortTE="F";uid="02672921-50d8-45e0-9268-4036226ea2b5"
WOFM01000400.1	RepeatMasker	DNA/Ginger-2	89462	89660	960	-	.	ID="RND-4_FAMILY-572";Tend="1052";Tstart="845";shortTE="F";uid="ea3f9d84-cff7-4289-8a2f-305d9867cc62"
WOFM01000400.1	RepeatMasker	Unknown	682006	682209	913	-	.	ID="RND-1_FAMILY-402";Tend="1273";Tstart="1071";shortTE="F";uid="e5dc83c9-fc63-4c6c-9b1d-aee6149e6629"
WOFM01000400.1	RepeatMasker	Unknown	288942	289313	1697	-	.	ID="RND-3_FAMILY-213";Tend="1255";Tstart="871";shortTE="F";uid="591fd5a3-f7e4-4574-ad8d-df8d00f1eae1"
WOFM01000400.1	RepeatMasker	Unknown	148648	149114	3286	-	.	ID="RND-5_FAMILY-1452";Tend="1968";Tstart="1496";shortTE="F";uid="951042ce-a1f9-4dca-838b-4c508469a91f"
WOFM01000400.1	RepeatMasker	Unknown	249215	249551	2207	-	.	ID="RND-1_FAMILY-251";Tend="1229";Tstart="889";shortTE="F";uid="fe96753b-35ce-4ed7-9a19-434d1cdbcf94"
WOFM01000400.1	RepeatMasker	Unknown	135373	135709	1929	-	.	ID="RND-1_FAMILY-629";Tend="1283";Tstart="944";shortTE="F";uid="87082f03-576a-425e-9731-89fa28aafca5"
WOFM01000400.1	RepeatMasker	Unknown	185331	185532	1055	-	.	ID="RND-4_FAMILY-1098";Tend="1366";Tstart="1165";shortTE="F";uid="019ee051-a04d-4644-8e76-65d3d8237936"
WOFM01000400.1	RepeatMasker	DNA	1136778	1136948	1200	-	.	ID="RND-3_FAMILY-127";Tend="1413";Tstart="1242";shortTE="F";uid="23bf2c2d-1e42-4021-b824-ff6cd857c0b5"
WOFM01000400.1	RepeatMasker	Unknown	909066	909389	2122	-	.	ID="RND-5_FAMILY-724";Tend="1199";Tstart="859";shortTE="F";uid="fc90b3ec-afdb-46df-989d-6d6aa266b98f"
WOFM01000400.1	RepeatMasker	Unknown	1205830	1205958	555	-	.	ID="RND-1_FAMILY-328";Tend="1149";Tstart="1024";shortTE="F";uid="7a8cbaa9-bfc6-41f3-bf6b-0bcd07ab2e63"
WOFM01000400.1	RepeatMasker	LTR/Gypsy	290698	291427	4635	-	.	ID="RND-1_FAMILY-118";Tend="2088";Tstart="1304";shortTE="F";uid="fe1c11ca-3f6e-491c-9d10-69c6e3033283"
WOFM01000400.1	RepeatMasker	DNA/Crypton-I	7883	8014	525	-	.	ID="RND-1_FAMILY-337";Tend="1072";Tstart="929";shortTE="F";uid="63227805-103a-4a15-abe4-dde91d88af3d"
WOFM01000400.1	RepeatMasker	Unknown	543643	544263	2167	-	.	ID="RND-2_FAMILY-36";Tend="1645";Tstart="1036";shortTE="F";uid="3abb39be-fb4c-4231-a99e-ef9abc340e0d"
WOFM01000400.1	RepeatMasker	DNA/hAT-hAT19	423684	424621	7607	-	.	ID="RND-6_FAMILY-5599";Tend="1757";Tstart="804";shortTE="F";uid="88817487-7b72-439a-9c83-37d8a1646ab0"
WOFM01000400.1	RepeatMasker	Unknown	994225	994578	943	-	.	ID="RND-5_FAMILY-4093";Tend="1414";Tstart="1033";shortTE="F";uid="d32d9558-307c-4778-adb9-a0e6738a6afd"
WOFM01000400.1	RepeatMasker	DNA/TcMar-Tigger	641313	641482	402	-	.	ID="RND-4_FAMILY-740";Tend="1309";Tstart="1146";shortTE="F";uid="9c867421-91c8-4602-be4b-9ef59cccf0d3"
WOFM01000400.1	RepeatMasker	Unknown	692517	692752	1399	-	.	ID="RND-4_FAMILY-305";Tend="1148";Tstart="911";shortTE="F";uid="148e1393-4d4a-4cc3-907f-0775a4aea2b8"
WOFM01000400.1	RepeatMasker	DNA/PIF-ISL2EU	980768	981052	702	-	.	ID="RND-5_FAMILY-2052";Tend="1388";Tstart="1141";shortTE="F";uid="431a8770-cc53-40f6-9110-54166e02a1d9"
WOFM01000400.1	RepeatMasker	Unknown	1021804	1022037	1789	-	.	ID="RND-5_FAMILY-677";Tend="1213";Tstart="964";shortTE="F";uid="e4fd4e29-6799-4cd1-899d-75236bd48611"
WOFM01000400.1	RepeatMasker	Unknown	469745	470074	1267	-	.	ID="RND-6_FAMILY-5387";Tend="1369";Tstart="1026";shortTE="F";uid="7231bfb6-afae-4b1c-a463-8dc7cead582c"
WOFM01000400.1	RepeatMasker	LTR/Gypsy	388196	392641	31974	-	.	ID="RND-5_FAMILY-2318";Tend="5123";Tstart="742";shortTE="F";uid="b80e1686-8b18-4c65-9bc5-7b3600330172"
WOFM01000400.1	RepeatMasker	Unknown	923320	923451	863	-	.	ID="RND-4_FAMILY-580";Tend="1195";Tstart="1066";shortTE="F";uid="f450b455-b582-43e8-ba49-40466277ad93"
WOFM01000400.1	RepeatMasker	Unknown	941525	941718	472	-	.	ID="RND-5_FAMILY-397";Tend="1000";Tstart="829";shortTE="F";uid="c416946f-30ff-40da-8632-0645f77d24bc"
WOFM01000400.1	RepeatMasker	Unknown	481354	481558	635	-	.	ID="RND-6_FAMILY-6307";Tend="1263";Tstart="1059";shortTE="F";uid="268e98f6-9f5c-468e-a4ac-f9bb53691977"
WOFM01000400.1	RepeatMasker	Unknown	88376	88703	903	-	.	ID="RND-5_FAMILY-526";Tend="1014";Tstart="699";shortTE="F";uid="6456a392-02e3-41d9-a515-79ebea290334"
WOFM01000400.1	RepeatMasker	LTR/Pao	275773	279479	25969	-	.	ID="RND-5_FAMILY-2450";Tend="4736";Tstart="785";shortTE="F";uid="c7a77774-cb18-4e41-9d9a-7f80c2bbb4fe"
WOFM01000400.1	RepeatMasker	Unknown	404642	404861	1208	-	.	ID="RND-6_FAMILY-1291";Tend="695";Tstart="456";shortTE="F";uid="fe3b7915-b35a-4d74-b1da-fad88042f231"
WOFM01000400.1	RepeatMasker	Unknown	603013	603294	898	-	.	ID="RND-5_FAMILY-784";Tend="1234";Tstart="886";shortTE="F";uid="d78c4914-64f0-4225-87ef-636c884fc388"
WOFM01000400.1	RepeatMasker	LTR/Gypsy	228037	228714	5401	-	.	ID="RND-6_FAMILY-1552";Tend="1443";Tstart="765";shortTE="F";uid="e489a968-09c3-4a16-8582-14f61940ecab"
WOFM01000400.1	RepeatMasker	Unknown	438583	439255	4889	-	.	ID="RND-1_FAMILY-738";Tend="1695";Tstart="1001";shortTE="F";uid="1195b430-e115-429b-b1f7-6d84da711342"
WOFM01000400.1	RepeatMasker	LINE/R2-NeSL	1029833	1030271	2704	-	.	ID="RND-3_FAMILY-38";Tend="1407";Tstart="990";shortTE="F";uid="f5cd7509-38ce-46e1-84d4-e7c2f047d8f3"
WOFM01000400.1	RepeatMasker	Unknown	294862	295059	1176	-	.	ID="RND-6_FAMILY-9161";Tend="996";Tstart="789";shortTE="F";uid="b5e6e90c-23e4-4df0-a76e-0794d60699d3"
WOFM01000400.1	RepeatMasker	Unknown	1084451	1084677	1682	-	.	ID="RND-1_FAMILY-197";Tend="1146";Tstart="920";shortTE="F";uid="4a140ee5-d469-4b15-8da6-c965c9b5417d"
WOFM01000400.1	RepeatMasker	Unknown	1115646	1116050	1822	-	.	ID="RND-4_FAMILY-859";Tend="1364";Tstart="948";shortTE="F";uid="c9602d86-38eb-469f-8fed-1afb1d9ab4ca"
WOFM01000400.1	RepeatMasker	DNA/hAT-Ac	790156	790423	1295	-	.	ID="RND-5_FAMILY-581";Tend="1198";Tstart="941";shortTE="F";uid="31f87cce-0217-452d-afd1-99a6c9517d75"
WOFM01000400.1	RepeatMasker	Unknown	812872	814568	10332	-	.	ID="RND-5_FAMILY-5825";Tend="2774";Tstart="1041";shortTE="F";uid="7b3c7ff5-c737-4bdc-9a47-8720c9ef63d2"
WOFM01000400.1	RepeatMasker	Unknown	591011	591227	787	-	.	ID="RND-2_FAMILY-36";Tend="1780";Tstart="1545";shortTE="F";uid="cfa80cca-39e6-45bf-be6a-f825cf539c8a"
WOFM01000400.1	RepeatMasker	Unknown	1198190	1199208	4363	-	.	ID="RND-6_FAMILY-11066";Tend="1490";Tstart="409";shortTE="F";uid="db609ddf-c6a2-488c-b562-1864454075fc"
WOFM01000400.1	RepeatMasker	LTR/Gypsy	897155	903632	55438	-	.	ID="RND-6_FAMILY-4390";Tend="8444";Tstart="1955";shortTE="F";uid="45b4cd78-ec51-4954-b15d-9e5dbd483248"
WOFM01000400.1	RepeatMasker	DNA/hAT-hAT19	1124495	1124638	598	-	.	ID="RND-6_FAMILY-4704";Tend="1558";Tstart="1414";shortTE="F";uid="348928ba-bf0f-4749-b51c-376e746fd2a0"
WOFM01000400.1	RepeatMasker	Unknown	433683	434225	3809	-	.	ID="RND-1_FAMILY-933";Tend="1470";Tstart="925";shortTE="F";uid="65dba5b3-ace0-4fb3-a484-c04a049e3575"
WOFM01000400.1	RepeatMasker	LTR/Gypsy	80759	81233	3735	-	.	ID="RND-1_FAMILY-156";Tend="713";Tstart="238";shortTE="F";uid="2c9d048b-a5a2-49fc-b15f-59853e29f42e"
WOFM01000400.1	RepeatMasker	LTR/Pao	404865	405323	2266	-	.	ID="RND-6_FAMILY-1292";Tend="1280";Tstart="824";shortTE="F";uid="52a888c0-15cc-4742-b81e-fb8560905877"
WOFM01000400.1	RepeatMasker	Unknown	1120996	1121124	585	-	.	ID="RND-6_FAMILY-3525";Tend="1239";Tstart="1115";shortTE="F";uid="f6514bee-58d1-4a90-8006-c4f0cc50e696"
WOFM01000400.1	RepeatMasker	DNA/hAT-hAT19	979870	980057	543	-	.	ID="RND-6_FAMILY-4704";Tend="1573";Tstart="1392";shortTE="F";uid="9798c4ee-fc25-4bdd-979b-f1338652ccd8"
WOFM01000400.1	RepeatMasker	LINE/RTE-BovB	286432	286641	832	-	.	ID="RND-3_FAMILY-11";Tend="1141";Tstart="933";shortTE="F";uid="b87221ba-6279-4fcd-a2c8-7cb32bae2617"
WOFM01000400.1	RepeatMasker	Unknown	893707	893890	909	-	.	ID="RND-5_FAMILY-526";Tend="1086";Tstart="893";shortTE="F";uid="a34fec80-b8bd-4cd2-a561-6322e75198de"
WOFM01000400.1	RepeatMasker	LTR/Gypsy	965336	965794	3775	-	.	ID="RND-1_FAMILY-503";Tend="7607";Tstart="7150";shortTE="F";uid="427df271-df69-4fe3-bb99-a8cb245334c6"
WOFM01000400.1	RepeatMasker	Unknown	1244166	1244302	445	-	.	ID="RND-6_FAMILY-2831";Tend="1227";Tstart="1058";shortTE="F";uid="9f15a30b-47c1-44bb-9e38-ad75875a118f"
WOFM01000400.1	RepeatMasker	Unknown	493208	493512	1272	-	.	ID="RND-6_FAMILY-4839";Tend="1208";Tstart="905";shortTE="F";uid="645589be-5afc-49ba-b144-48d1ea97ccdc"
WOFM01000400.1	RepeatMasker	Unknown	161081	161282	1181	-	.	ID="RND-5_FAMILY-3472";Tend="1083";Tstart="902";shortTE="F";uid="35b69ba0-22bf-4092-8d67-487549a27f3a"
WOFM01000400.1	RepeatMasker	DNA/Crypton-I	424669	424843	630	-	.	ID="RND-1_FAMILY-240";Tend="1240";Tstart="1064";shortTE="F";uid="5f7b7b9f-706f-4f5e-a997-7d2185e2ab65"
WOFM01000400.1	RepeatMasker	LTR	1147179	1147550	680	-	.	ID="RND-5_FAMILY-828";Tend="1272";Tstart="911";shortTE="F";uid="068f28f3-e42c-4894-9262-d01a338ab5ce"
WOFM01000400.1	RepeatMasker	Unknown	954592	955283	1824	-	.	ID="RND-6_FAMILY-768";Tend="1767";Tstart="1045";shortTE="F";uid="028db330-d38c-4734-9783-fcd2fe1ac251"
WOFM01000400.1	RepeatMasker	Unknown	572873	573066	815	-	.	ID="RND-4_FAMILY-411";Tend="1222";Tstart="1041";shortTE="F";uid="38201ecc-aeb0-4ba1-b203-eeb43287026c"
WOFM01000400.1	RepeatMasker	Unknown	1247141	1247493	2238	-	.	ID="RND-4_FAMILY-282";Tend="1262";Tstart="901";shortTE="F";uid="648642b9-2f46-49f5-80fe-908e7cba7c00"
WOFM01000400.1	RepeatMasker	Unknown	1197268	1197467	745	-	.	ID="RND-4_FAMILY-1523";Tend="1186";Tstart="977";shortTE="F";uid="32258804-32e3-4263-9b3a-ec6d136ab7de"
WOFM01000400.1	RepeatMasker	Unknown	1253425	1253925	1760	-	.	ID="RND-6_FAMILY-3525";TEgroup="ctg_332%7CRND-6_FAMILY-3525%7C1";Tend="1247";Tstart="872";shortTE="F";uid="04bff10a-e828-4841-a1ee-536451932d02"
WOFM01000400.1	RepeatMasker	Unknown	561849	562198	2042	-	.	ID="RND-1_FAMILY-1120";Tend="1278";Tstart="923";shortTE="F";uid="da7c7f35-45d0-44f4-85ff-fea9a75d0250"
WOFM01000400.1	RepeatMasker	LTR/Pao	622611	623067	3329	-	.	ID="RND-1_FAMILY-28";Tend="1414";Tstart="949";shortTE="F";uid="a54de9f6-f504-4d27-bbe7-1bcac789ec0b"
WOFM01000400.1	RepeatMasker	DNA/CMC-Chapaev-3	490987	491150	661	-	.	ID="RND-6_FAMILY-496";Tend="1796";Tstart="1629";shortTE="F";uid="04e5073b-c966-4a09-b1ae-e47e11bc4f4a"
WOFM01000400.1	RepeatMasker	Unknown	1112640	1113271	2078	-	.	ID="RND-4_FAMILY-1347";Tend="1690";Tstart="1055";shortTE="F";uid="5b4cdca9-8725-4ea4-b398-968f1259b76d"
WOFM01000400.1	RepeatMasker	LTR/Gypsy	255692	256062	2168	-	.	ID="RND-6_FAMILY-6392";Tend="10091";Tstart="9722";shortTE="F";uid="ba226021-a151-4dad-ad64-51c52a9bb01b"
WOFM01000400.1	RepeatMasker	Unknown	270732	270835	494	-	.	ID="RND-1_FAMILY-456";Tend="1119";Tstart="1016";shortTE="F";uid="d5f6ddc4-6e00-413b-b60b-ff4cb421c471"
WOFM01000400.1	RepeatMasker	Unknown	1083476	1083589	697	-	.	ID="RND-1_FAMILY-56";Tend="1240";Tstart="1129";shortTE="F";uid="c5286fce-233f-4a44-8467-99bd956fad64"
WOFM01000400.1	RepeatMasker	Unknown	1100396	1100609	1033	-	.	ID="RND-4_FAMILY-1521";Tend="1278";Tstart="1069";shortTE="F";uid="6ad6cdd2-2c3b-4343-9797-ebc3bb3829b6"
WOFM01000400.1	RepeatMasker	Unknown	881649	883325	12568	-	.	ID="RND-6_FAMILY-11464";Tend="2172";Tstart="482";shortTE="F";uid="4c8fdd78-7090-4b6e-8e5b-209608fedecb"
WOFM01000400.1	RepeatMasker	LTR/Gypsy	143741	145954	2375	-	.	ID="GYPSY-8_SI-I";Tend="3993";Tstart="1651";shortTE="F";uid="85220bb2-4e5e-4be9-9103-d533b38451c0"
WOFM01000400.1	RepeatMasker	Unknown	392640	392851	1160	-	.	ID="RND-5_FAMILY-212";Tend="1154";Tstart="940";shortTE="F";uid="4be51e54-bdc5-442a-aa5b-ba513435ceee"
WOFM01000400.1	RepeatMasker	Unknown	807077	807544	1626	-	.	ID="RND-1_FAMILY-26";Tend="1394";Tstart="918";shortTE="F";uid="38a76b21-4307-4ea8-9681-d2f3e2e1f431"
WOFM01000400.1	RepeatMasker	DNA/Kolobok-T2	131739	132192	1047	-	.	ID="RND-1_FAMILY-269";Tend="678";Tstart="188";shortTE="F";uid="c922722a-f467-46f4-ad1c-3909f9158ab2"
WOFM01000400.1	RepeatMasker	DNA/TcMar-Tc1	463565	463690	620	-	.	ID="RND-6_FAMILY-336";Tend="2539";Tstart="2414";shortTE="F";uid="fe55ccd3-c09e-44ef-b196-f8f465153a2b"
WOFM01000400.1	RepeatMasker	Unknown	800916	801141	441	-	.	ID="RND-1_FAMILY-616";TEgroup="ctg_332%7CRND-1_FAMILY-616%7C2";Tend="1529";Tstart="928";shortTE="F";uid="44e79687-f612-4ad3-a8be-8150568b2c99"
WOFM01000400.1	RepeatMasker	DNA/Crypton-I	1059813	1060218	1551	-	.	ID="RND-1_FAMILY-240";Tend="1446";Tstart="1047";shortTE="F";uid="c8e26664-d99b-43cf-be6a-68b6dd192656"
WOFM01000400.1	RepeatMasker	Unknown	1224317	1224585	1544	-	.	ID="RND-1_FAMILY-117";Tend="1227";Tstart="942";shortTE="F";uid="cea15e84-b541-4f81-a4f2-660909c15695"
WOFM01000400.1	RepeatMasker	Unknown	809753	810134	3294	-	.	ID="RND-1_FAMILY-396";Tend="1273";Tstart="893";shortTE="F";uid="40473da8-3dcd-485f-8ba2-77bb47d85b88"
WOFM01000400.1	RepeatMasker	Unknown	803492	803867	1404	-	.	ID="RND-1_FAMILY-924";TEgroup="ctg_332%7CRND-1_FAMILY-924%7C1";Tend="2329";Tstart="1774";shortTE="F";uid="f5fe57f3-b62d-40cd-b3b1-4ee91ae82763"
WOFM01000400.1	RepeatMasker	Unknown	679047	679630	2897	-	.	ID="RND-1_FAMILY-9";Tend="1535";Tstart="942";shortTE="F";uid="91d51f8f-87e6-463f-9d64-027c46a8bc40"
WOFM01000400.1	RepeatMasker	LINE/R2-NeSL	318278	318638	1714	-	.	ID="RND-3_FAMILY-38";Tend="1331";Tstart="972";shortTE="F";uid="34761b53-90a1-49d1-a36f-0aa68f3f5eeb"
WOFM01000400.1	RepeatMasker	Unknown	451570	451774	1610	-	.	ID="RND-1_FAMILY-197";Tend="1110";Tstart="905";shortTE="F";uid="9315e2ac-957c-46aa-99d1-63ee49754e31"
WOFM01000400.1	RepeatMasker	Unknown	994081	994209	477	-	.	ID="RND-6_FAMILY-1076";Tend="2715";Tstart="2589";shortTE="F";uid="3ff005a5-813e-44df-bb59-28958d5695d2"
WOFM01000400.1	RepeatMasker	Unknown	1242646	1242759	456	-	.	ID="RND-6_FAMILY-902";Tend="1054";Tstart="935";shortTE="F";uid="4e26c9e7-898c-4884-8fa9-516aaaafbf80"
WOFM01000400.1	RepeatMasker	Unknown	1180087	1180358	1276	-	.	ID="RND-4_FAMILY-449";Tend="1233";Tstart="946";shortTE="F";uid="a1366d6d-8a7a-4264-a45a-f6ac7c42a1b5"
WOFM01000400.1	RepeatMasker	Unknown	1277758	1278165	1228	-	.	ID="RND-1_FAMILY-853";Tend="1768";Tstart="1328";shortTE="F";uid="76a46dc1-9252-4b6e-9f0c-fd659b73a339"
WOFM01000400.1	RepeatMasker	Unknown	107977	108760	5228	-	.	ID="RND-1_FAMILY-1";Tend="2052";Tstart="1250";shortTE="F";uid="9d2df6a3-b7d9-4908-9ffe-19cdf766f026"
WOFM01000400.1	RepeatMasker	Unknown	1158150	1158412	1403	-	.	ID="RND-6_FAMILY-3111";Tend="1453";Tstart="1180";shortTE="F";uid="2f6b52d0-6bd7-4bc9-bc24-4b9369f2c382"
WOFM01000400.1	RepeatMasker	Unknown	1292711	1293044	2293	-	.	ID="RND-1_FAMILY-1127";Tend="1940";Tstart="1608";shortTE="F";uid="3f81eb66-9084-4663-83f5-c40caeb3dc58"
WOFM01000400.1	RepeatMasker	Unknown	652321	652562	1693	-	.	ID="RND-1_FAMILY-338";Tend="1222";Tstart="979";shortTE="F";uid="a819f6e2-eff6-40e3-ab16-61620107e00b"
WOFM01000400.1	RepeatMasker	Unknown	587864	588011	932	-	.	ID="RND-6_FAMILY-3099";Tend="1224";Tstart="1077";shortTE="F";uid="6dc129c9-69c6-4851-a6b0-fecf2fb399cc"
WOFM01000400.1	RepeatMasker	DNA/Kolobok-T2	1244307	1244791	1505	-	.	ID="RND-4_FAMILY-21";Tend="1281";Tstart="803";shortTE="F";uid="c3089c79-1403-468f-bb94-14c83ea272f8"
WOFM01000400.1	RepeatMasker	DNA	738450	738750	1516	-	.	ID="RND-1_FAMILY-134";Tend="1567";Tstart="1266";shortTE="F";uid="41cb8ccd-b5b5-4a28-8b9e-356107940d18"
WOFM01000400.1	RepeatMasker	Unknown	397000	397494	4108	-	.	ID="RND-5_FAMILY-121";Tend="1417";Tstart="905";shortTE="F";uid="9d8dd962-ba98-434d-85c0-eab48ffc67d6"
WOFM01000400.1	RepeatMasker	Unknown	378551	378949	2523	-	.	ID="RND-1_FAMILY-103";Tend="1331";Tstart="941";shortTE="F";uid="4172df16-d632-4478-b7e2-2d8474c2fad3"
WOFM01000400.1	RepeatMasker	Unknown	112795	113140	992	-	.	ID="RND-1_FAMILY-449";Tend="1631";Tstart="1302";shortTE="F";uid="0d954c80-d111-4807-a253-64d0f99baf64"
WOFM01000400.1	RepeatMasker	LINE/CR1	1248838	1249325	2496	-	.	ID="RND-5_FAMILY-655";Tend="1273";Tstart="786";shortTE="F";uid="c98e1dba-8af1-4e96-95c6-775e7357a131"
WOFM01000400.1	RepeatMasker	Unknown	700653	701070	2232	-	.	ID="RND-6_FAMILY-4162";Tend="1270";Tstart="835";shortTE="F";uid="0290501a-0119-4e42-8194-429a6fddf04d"
WOFM01000400.1	RepeatMasker	Unknown	553142	553244	430	-	.	ID="RND-6_FAMILY-141";Tend="1074";Tstart="994";shortTE="F";uid="6d9d9ace-fc17-46a1-bcf2-09be5cd332fe"
WOFM01000400.1	RepeatMasker	LTR/Gypsy	325867	326147	1852	-	.	ID="RND-1_FAMILY-11";Tend="2167";Tstart="1887";shortTE="F";uid="25704727-5f56-4cb5-af69-9285dbfbf916"
WOFM01000400.1	RepeatMasker	LTR/Gypsy	1039189	1039329	464	-	.	ID="GYPSY-24_DEL-I";Tend="2734";Tstart="2589";shortTE="F";uid="33eb75a3-a98c-4d31-b93f-e291608df858"
WOFM01000400.1	RepeatMasker	Unknown	1130615	1131339	4568	-	.	ID="RND-6_FAMILY-4775";Tend="2028";Tstart="1243";shortTE="F";uid="703f5eb0-c59d-4be7-b5c1-8a1f2a51ed3b"
WOFM01000400.1	RepeatMasker	Unknown	367869	368048	1013	-	.	ID="RND-1_FAMILY-75";Tend="1169";Tstart="962";shortTE="F";uid="90e9e0e1-4b30-4d14-9513-691620c9c515"
WOFM01000400.1	RepeatMasker	Unknown	857154	857673	2119	-	.	ID="RND-1_FAMILY-10";Tend="1579";Tstart="1071";shortTE="F";uid="46e2156a-f6b3-478e-b094-aa9384a8b47a"
WOFM01000400.1	RepeatMasker	Unknown	1242526	1242634	602	-	.	ID="RND-3_FAMILY-764";Tend="1021";Tstart="899";shortTE="F";uid="80c06690-863e-4710-a109-1edded07e4d0"
WOFM01000400.1	RepeatMasker	Unknown	330479	330890	1288	-	.	ID="RND-6_FAMILY-7056";Tend="1408";Tstart="919";shortTE="F";uid="e388eb67-aaca-4453-9292-3582633bb615"
WOFM01000400.1	RepeatMasker	Unknown	286200	286438	1273	-	.	ID="RND-5_FAMILY-1531";Tend="1012";Tstart="768";shortTE="F";uid="a33dfab4-25fc-493c-8540-9dba80e75444"
WOFM01000400.1	RepeatMasker	LINE/R1-LOA	1262864	1263304	8050	-	.	ID="RND-1_FAMILY-349";Tend="5286";Tstart="4854";shortTE="F";uid="6334a4ff-d62c-4432-a6ed-f8eca1cefb6d"
WOFM01000400.1	RepeatMasker	DNA	1291386	1291504	539	-	.	ID="RND-5_FAMILY-3205";Tend="1227";Tstart="1095";shortTE="F";uid="c26cd3a1-b133-4d89-9fce-a3c3d0e83c33"
WOFM01000400.1	RepeatMasker	LINE/CR1	393482	393825	1678	-	.	ID="RND-6_FAMILY-7490";Tend="2702";Tstart="1994";shortTE="F";uid="d3f284f8-6d3c-44ce-9621-b39023f137c0"
WOFM01000400.1	RepeatMasker	Unknown	1160726	1160844	508	-	.	ID="RND-1_FAMILY-824";Tend="1337";Tstart="1199";shortTE="F";uid="2efc2227-32a3-4e95-9d93-c2450ed11a0f"
WOFM01000400.1	RepeatMasker	LTR/Gypsy	212811	214451	5516	-	.	ID="RND-5_FAMILY-1334";Tend="3834";Tstart="1074";shortTE="F";uid="9c01d4c9-538e-4bf5-b72e-5b4129e981a4"
WOFM01000400.1	RepeatMasker	Unknown	1241822	1242182	2033	-	.	ID="RND-3_FAMILY-764";Tend="1391";Tstart="1035";shortTE="F";uid="d5d7af72-d7b1-4e7b-b064-b5c4c1a2c436"
WOFM01000400.1	RepeatMasker	Unknown	943525	943912	2625	-	.	ID="RND-1_FAMILY-456";Tend="1364";Tstart="974";shortTE="F";uid="788df67e-c8b2-4219-80c7-eb853275fc25"
WOFM01000400.1	RepeatMasker	Unknown	695564	695811	1315	-	.	ID="RND-1_FAMILY-306";Tend="1237";Tstart="990";shortTE="F";uid="9311138a-8f77-4380-a483-b7f01c3f6ab4"
WOFM01000400.1	RepeatMasker	Unknown	910902	911010	708	-	.	ID="RND-6_FAMILY-151";Tend="1391";Tstart="1282";shortTE="F";uid="f91a9649-39e4-4201-b250-b15c52c069e3"
WOFM01000400.1	RepeatMasker	Unknown	1027580	1027837	1321	-	.	ID="RND-4_FAMILY-2443";Tend="1225";Tstart="973";shortTE="F";uid="cbf13879-66ff-4ece-ae2c-1a9417bc0865"
WOFM01000400.1	RepeatMasker	LTR/Pao	1261978	1262590	1673	-	.	ID="RND-5_FAMILY-2502";Tend="865";Tstart="683";shortTE="F";uid="caf58e80-83ca-4496-8f4f-a196bfd6f700"
WOFM01000400.1	RepeatMasker	Unknown	619152	619305	711	-	.	ID="RND-1_FAMILY-338";Tend="1226";Tstart="1071";shortTE="F";uid="58ea63e4-ee10-4ac4-a443-2ae062c2556f"
WOFM01000400.1	RepeatMasker	Unknown	1173701	1173842	767	-	.	ID="RND-3_FAMILY-379";Tend="1141";Tstart="991";shortTE="F";uid="162626c5-c1c3-4de4-86cf-8bc27923a685"
WOFM01000400.1	RepeatMasker	Unknown	935299	935996	2218	-	.	ID="RND-4_FAMILY-84";Tend="1834";Tstart="917";shortTE="F";uid="b1a3f0dc-2085-40bf-b367-1bc97bd161ad"
WOFM01000400.1	RepeatMasker	RC/Helitron	434249	434626	866	-	.	ID="RND-6_FAMILY-4557";Tend="916";Tstart="560";shortTE="F";uid="bb73e760-1707-4230-97a2-8a97a6a62787"
WOFM01000400.1	RepeatMasker	DNA/Kolobok-T2	492855	493198	2078	-	.	ID="RND-4_FAMILY-21";Tend="1284";Tstart="941";shortTE="F";uid="ec37beb7-0b6c-4ba1-863c-867823940569"
WOFM01000400.1	RepeatMasker	LTR/Gypsy	616222	617548	8732	-	.	ID="RND-1_FAMILY-11";Tend="2168";Tstart="825";shortTE="F";uid="a43ad89f-45d1-42cb-99bc-e3e6471cff5b"
WOFM01000400.1	RepeatMasker	DNA/Crypton-I	819529	820585	7648	-	.	ID="RND-3_FAMILY-131";Tend="1843";Tstart="785";shortTE="F";uid="1f8b8766-a360-4fa9-ab9a-51f5fbe63c73"
WOFM01000400.1	RepeatMasker	DNA/TcMar-Tc1	701054	702746	6788	-	.	ID="RND-6_FAMILY-336";Tend="2555";Tstart="865";shortTE="F";uid="feb6ca6b-af71-49a1-a724-7a5e619b592a"
WOFM01000400.1	RepeatMasker	Unknown	892535	892974	2895	-	.	ID="RND-1_FAMILY-825";Tend="1389";Tstart="954";shortTE="F";uid="56402774-9313-431a-afbe-98111415b51c"
WOFM01000400.1	RepeatMasker	Unknown	500415	500594	1338	-	.	ID="RND-1_FAMILY-70";Tend="1170";Tstart="991";shortTE="F";uid="55b439a8-47df-4df0-bf42-1839e1827b34"
WOFM01000400.1	RepeatMasker	LTR	872154	872475	1476	-	.	ID="RND-5_FAMILY-828";Tend="1221";Tstart="905";shortTE="F";uid="a4b667e9-1b2b-4b50-a60d-4964cdf23cb0"
WOFM01000400.1	RepeatMasker	Unknown	88049	88376	1151	-	.	ID="RND-1_FAMILY-377";Tend="1307";Tstart="955";shortTE="F";uid="3b94eed8-59c0-4727-90ad-640278550202"
WOFM01000400.1	RepeatMasker	Unknown	377517	377782	2001	-	.	ID="RND-1_FAMILY-1040";Tend="1150";Tstart="885";shortTE="F";uid="a2fae4b7-9c1d-45d8-94c7-5e8af6c0a670"
WOFM01000400.1	RepeatMasker	RC/Helitron	115493	115752	1371	-	.	ID="RND-6_FAMILY-469";Tend="1347";Tstart="1026";shortTE="F";uid="7f6a3d2f-f88d-4b54-9e41-39b9920709f8"
WOFM01000400.1	RepeatMasker	Unknown	1282454	1282797	2311	-	.	ID="RND-6_FAMILY-80";Tend="1273";Tstart="912";shortTE="F";uid="9bbfdb04-93de-4140-b427-5b09d7266694"
WOFM01000400.1	RepeatMasker	Unknown	653186	653813	1517	-	.	ID="RND-5_FAMILY-5825";Tend="1334";Tstart="675";shortTE="F";uid="07fab2c0-b1b3-4b0c-9522-d1b08f306be1"
WOFM01000400.1	RepeatMasker	Unknown	1222711	1223007	1700	-	.	ID="RND-1_FAMILY-141";Tend="1203";Tstart="917";shortTE="F";uid="bc81e809-f38f-42bf-abc1-67da7dbf6aea"
WOFM01000400.1	RepeatMasker	Unknown	883292	883396	694	-	.	ID="RND-6_FAMILY-2291";Tend="1259";Tstart="1157";shortTE="F";uid="1a74c849-5519-428d-a285-d65957c66afc"
WOFM01000400.1	RepeatMasker	Unknown	482020	482236	931	-	.	ID="RND-3_FAMILY-213";Tend="1234";Tstart="991";shortTE="F";uid="dc30b4d9-bff1-4b09-9a88-4359fe998589"
WOFM01000400.1	RepeatMasker	Unknown	482701	482906	673	-	.	ID="RND-1_FAMILY-449";Tend="1616";Tstart="1443";shortTE="F";uid="facf1302-972b-4313-aaa1-8084caf454c6"
WOFM01000400.1	RepeatMasker	LTR/Gypsy	1037038	1037743	4154	-	.	ID="RND-1_FAMILY-25";Tend="1512";Tstart="995";shortTE="F";uid="9cdce14a-3c9a-4951-affb-25714a3734ee"
WOFM01000400.1	RepeatMasker	DNA/Crypton-I	1252336	1252890	3798	-	.	ID="RND-1_FAMILY-1028";Tend="1529";Tstart="987";shortTE="F";uid="2a72a936-194f-4d69-a4be-c3c2f34e4d08"
WOFM01000400.1	RepeatMasker	Unknown	190768	191267	2023	-	.	ID="RND-5_FAMILY-2402";TEgroup="ctg_332%7CRND-5_FAMILY-2402%7C1";Tend="1466";Tstart="1047";shortTE="F";uid="477d6b84-d28c-47cb-bd55-890c856d5392"
WOFM01000400.1	RepeatMasker	LTR/Gypsy	450771	451570	5438	-	.	ID="RND-3_FAMILY-160";Tend="2198";Tstart="1358";shortTE="F";uid="99e3158b-b9c9-4bc8-92f1-b329f771636c"
WOFM01000400.1	RepeatMasker	Unknown	1034293	1035640	3562	-	.	ID="RND-2_FAMILY-36";Tend="1569";Tstart="386";shortTE="F";uid="3a92f7a9-3816-4b5c-961a-d6756fb0b6f3"
WOFM01000400.1	RepeatMasker	LTR/Gypsy	1098540	1099207	5395	-	.	ID="RND-6_FAMILY-42";Tend="8908";Tstart="8241";shortTE="F";uid="5cb50eae-58c0-410d-869d-1ebb5e7b0f17"
WOFM01000400.1	RepeatMasker	Unknown	396209	397001	5603	-	.	ID="RND-5_FAMILY-4385";Tend="1863";Tstart="1097";shortTE="F";uid="5eabac5b-1eed-4c28-85ee-b4919400a5f5"
WOFM01000400.1	RepeatMasker	Unknown	135711	136353	4139	-	.	ID="RND-1_FAMILY-759";Tend="1593";Tstart="957";shortTE="F";uid="4fc36572-fbcc-4c3c-bcb7-359b0b22d002"
WOFM01000400.1	RepeatMasker	DNA/Crypton-I	423213	423690	461	-	.	ID="RND-1_FAMILY-337";TEgroup="ctg_332%7CRND-1_FAMILY-337%7C1";Tend="1420";Tstart="899";shortTE="F";uid="485924ba-0c7f-4bd0-b6e2-b1fe2b2bd068"
WOFM01000400.1	RepeatMasker	Unknown	1163549	1163739	1279	-	.	ID="RND-6_FAMILY-446";Tend="1616";Tstart="1429";shortTE="F";uid="2c2b11bc-0835-4596-9791-b17e5a16f0fc"
WOFM01000400.1	RepeatMasker	Unknown	1065503	1065767	1364	-	.	ID="RND-2_FAMILY-36";Tend="890";Tstart="617";shortTE="F";uid="7ac55006-9ca5-4283-90ce-f5d956438032"
WOFM01000400.1	RepeatMasker	LTR/Pao	1263305	1272471	79233	-	.	ID="RND-5_FAMILY-2502";Tend="9788";Tstart="683";shortTE="F";uid="8ae2cd6d-ad0a-4344-8f82-f1e82010cd53"
WOFM01000400.1	RepeatMasker	Unknown	1107634	1108005	840	-	.	ID="RND-4_FAMILY-1347";Tend="1810";Tstart="1448";shortTE="F";uid="91f25a51-d248-47dd-ad4b-ca8d914384b5"
WOFM01000400.1	RepeatMasker	DNA/hAT-Ac	319091	319363	1625	-	.	ID="RND-5_FAMILY-581";Tend="1211";Tstart="941";shortTE="F";uid="1c8ef833-a71b-4be8-b5e0-e7fc3c718277"
WOFM01000400.1	RepeatMasker	Unknown	132732	132883	885	-	.	ID="RND-1_FAMILY-75";Tend="1115";Tstart="961";shortTE="F";uid="6fc890b1-fbfa-49a5-81ac-50ff88063e11"
WOFM01000400.1	RepeatMasker	Unknown	529583	529960	1350	-	.	ID="RND-2_FAMILY-36";Tend="1680";Tstart="1165";shortTE="F";uid="11cd5644-f9c0-45bb-98b9-2f2f2615fa72"
WOFM01000400.1	RepeatMasker	Unknown	1297946	1298094	765	-	.	ID="RND-3_FAMILY-291";Tend="1215";Tstart="1075";shortTE="F";uid="b3fae6a8-22df-42f8-92a8-c1e594ecb197"
WOFM01000400.1	RepeatMasker	Unknown	427536	427690	896	-	.	ID="RND-1_FAMILY-126";Tend="1728";Tstart="1584";shortTE="F";uid="f39e0c2f-03cb-426b-b6e6-39124fffa09c"
WOFM01000400.1	RepeatMasker	LTR/Pao	313509	314813	10304	-	.	ID="RND-5_FAMILY-2502";Tend="1969";Tstart="683";shortTE="F";uid="cc4adc7e-13cf-45d9-967a-7dffcc3bb810"
WOFM01000400.1	RepeatMasker	DNA/TcMar-Tc4	96484	96663	863	-	.	ID="RND-1_FAMILY-520";Tend="949";Tstart="769";shortTE="F";uid="391215e8-a151-4776-bacf-80a8d7def267"
WOFM01000400.1	RepeatMasker	Unknown	873485	873632	589	-	.	ID="RND-6_FAMILY-2111";Tend="1419";Tstart="1272";shortTE="F";uid="40562804-3c8b-4f7b-9316-e4ffb7e57613"
WOFM01000400.1	RepeatMasker	RC/Helitron	108741	109012	1800	-	.	ID="RND-4_FAMILY-8";Tend="1753";Tstart="1543";shortTE="F";uid="82bf97fd-4053-4884-b694-85964cbb5b8c"
WOFM01000400.1	RepeatMasker	Unknown	149206	149485	1429	-	.	ID="RND-6_FAMILY-3099";Tend="1242";Tstart="952";shortTE="F";uid="50092820-1243-48e6-a806-b759b9b88d83"
WOFM01000400.1	RepeatMasker	Unknown	868196	868770	1282	-	.	ID="RND-4_FAMILY-454";Tend="1205";Tstart="670";shortTE="F";uid="f66eb30c-3c60-4b23-84f3-8d2822c436f1"
WOFM01000400.1	RepeatMasker	Unknown	676792	677365	2789	-	.	ID="RND-5_FAMILY-17";Tend="1800";Tstart="1200";shortTE="F";uid="1614eea3-abf9-4a67-82fe-8e511ca65be2"
WOFM01000400.1	RepeatMasker	LINE/R2-NeSL	307801	308201	2701	-	.	ID="RND-3_FAMILY-38";Tend="1330";Tstart="932";shortTE="F";uid="869acb21-27fa-41fd-b0f1-df61650aa02a"
WOFM01000400.1	RepeatMasker	Unknown	281347	281524	984	-	.	ID="RND-1_FAMILY-456";Tend="1151";Tstart="974";shortTE="F";uid="8befd077-fcaf-4261-9a3a-1513aa2c319c"
WOFM01000400.1	RepeatMasker	Unknown	128502	128776	1963	-	.	ID="RND-5_FAMILY-2154";Tend="1221";Tstart="947";shortTE="F";uid="7b3fe4d1-60e0-4cb5-9d72-fc59815528ee"
WOFM01000400.1	RepeatMasker	Unknown	934804	935031	1699	-	.	ID="RND-1_FAMILY-306";Tend="1229";Tstart="990";shortTE="F";uid="9db3cfdb-49b9-4899-aa95-734cd9284337"
WOFM01000400.1	RepeatMasker	DNA/Ginger-2	633542	634044	1724	-	.	ID="RND-6_FAMILY-3930";Tend="1594";Tstart="1083";shortTE="F";uid="72284e4a-fe37-4da5-bcce-dd6031a45d6c"
WOFM01000400.1	RepeatMasker	RC/Helitron	100858	101142	1714	-	.	ID="RND-6_FAMILY-1361";Tend="1407";Tstart="1124";shortTE="F";uid="796db687-5a52-4387-8a8a-ad1ad470cde7"
WOFM01000400.1	RepeatMasker	LTR/Gypsy	1293017	1293234	453	-	.	ID="RND-4_FAMILY-559";Tend="7746";Tstart="7541";shortTE="F";uid="3a355fe8-9cf9-48e2-84a1-6507a18bc081"
WOFM01000400.1	RepeatMasker	Unknown	1168672	1169377	5441	-	.	ID="RND-1_FAMILY-131";Tend="1650";Tstart="948";shortTE="F";uid="405f3ee6-4b3c-4a95-ba97-a42a8403e338"
WOFM01000400.1	RepeatMasker	Unknown	896481	897167	4801	-	.	ID="RND-5_FAMILY-724";Tend="1899";Tstart="1196";shortTE="F";uid="8d35ed6a-d6d4-4b9d-b6b2-fd51119e9190"
WOFM01000400.1	RepeatMasker	Unknown	1046801	1047330	3119	-	.	ID="RND-2_FAMILY-36";Tend="1150";Tstart="627";shortTE="F";uid="09dbfc3f-d54e-4bd8-92ba-ac5d9004fe1e"
WOFM01000400.1	RepeatMasker	LTR/Gypsy	1093957	1094528	966	-	.	ID="RND-5_FAMILY-1656";Tend="1538";Tstart="961";shortTE="F";uid="ffca41ed-bd03-48ec-a099-8dfaf00fee1a"
WOFM01000400.1	RepeatMasker	Unknown	139120	139426	1956	-	.	ID="RND-1_FAMILY-251";Tend="1230";Tstart="902";shortTE="F";uid="1060c9bd-3180-4890-9b45-6368a80dd399"
WOFM01000400.1	RepeatMasker	Unknown	698458	698578	757	-	.	ID="RND-6_FAMILY-3099";Tend="1070";Tstart="951";shortTE="F";uid="ca394a5c-5b25-4a9d-b328-930453e8b794"
WOFM01000400.1	RepeatMasker	Unknown	464225	464607	2541	-	.	ID="RND-4_FAMILY-1891";Tend="1333";Tstart="951";shortTE="F";uid="4d0457d6-54bb-424a-9ea6-0b6e642e41da"
WOFM01000400.1	RepeatMasker	Unknown	1084188	1084482	1420	-	.	ID="RND-6_FAMILY-9161";Tend="1725";Tstart="1489";shortTE="F";uid="47f8bed3-82bb-40b9-98f2-b74e2bc9d584"
WOFM01000400.1	RepeatMasker	DNA/Crypton-I	914126	915088	4462	-	.	ID="RND-6_FAMILY-470";Tend="1833";Tstart="885";shortTE="F";uid="4201da95-01ba-4c36-8829-f7bbe7b74c9e"
WOFM01000400.1	RepeatMasker	LTR/Pao	765715	768566	17895	-	.	ID="RND-1_FAMILY-912";Tend="3818";Tstart="944";shortTE="F";uid="b6a062b2-6fb8-4388-89de-4fbbf262bf7e"
WOFM01000400.1	RepeatMasker	Unknown	593927	594208	1703	-	.	ID="RND-1_FAMILY-721";Tend="1193";Tstart="898";shortTE="F";uid="39e691ff-23d3-4b6a-8583-a4ce717c5f87"
WOFM01000400.1	RepeatMasker	Unknown	1045932	1046184	1153	-	.	ID="RND-2_FAMILY-36";Tend="1780";Tstart="1484";shortTE="F";uid="c6f6d5ac-58ea-453e-88b0-abf7b11dc2b5"
WOFM01000400.1	RepeatMasker	DNA/Academ-1	89782	90488	3755	-	.	ID="RND-4_FAMILY-1498";Tend="2176";Tstart="1207";shortTE="F";uid="0d414c07-12cd-4a2a-8ebb-8e6616d353eb"
WOFM01000400.1	RepeatMasker	DNA/hAT-Tip100	523700	523932	1061	-	.	ID="RND-4_FAMILY-959";Tend="1519";Tstart="1292";shortTE="F";uid="36e53f9e-3fbc-4eb8-8a46-a5e4e1df4ce9"
WOFM01000400.1	RepeatMasker	Unknown	846157	848091	14065	-	.	ID="RND-5_FAMILY-3108";Tend="2634";Tstart="730";shortTE="F";uid="a2643f91-8ec9-478a-bf6e-69305059faac"
WOFM01000400.1	RepeatMasker	Unknown	1149714	1150579	1056	-	.	ID="RND-5_FAMILY-5825";TEgroup="ctg_332%7CRND-5_FAMILY-5825%7C1";Tend="1702";Tstart="669";shortTE="F";uid="5cfe3966-2ce9-40e2-9a8c-28663c2d2eef"
WOFM01000400.1	RepeatMasker	Unknown	923646	924329	3207	-	.	ID="RND-1_FAMILY-38";Tend="3263";Tstart="2594";shortTE="F";uid="85a853f4-fffd-4613-9b2f-e7044a59849a"
WOFM01000400.1	RepeatMasker	DNA/TcMar-Fot1	1141701	1142996	10580	-	.	ID="RND-6_FAMILY-16159";Tend="2148";Tstart="853";shortTE="F";uid="f213fbfc-c207-492c-9b25-6639a67dc1af"
WOFM01000400.1	RepeatMasker	DNA/Crypton-I	650276	651181	4785	-	.	ID="RND-1_FAMILY-30";Tend="1869";Tstart="959";shortTE="F";uid="016a2ea2-b21e-446f-9876-157db69fae40"
WOFM01000400.1	RepeatMasker	Unknown	777185	777344	929	-	.	ID="RND-5_FAMILY-207";Tend="2457";Tstart="2302";shortTE="F";uid="8f49c08d-8708-42f2-b9af-a14ca3ae67cd"
WOFM01000400.1	RepeatMasker	DNA/Merlin	161686	162194	2333	-	.	ID="RND-5_FAMILY-944";Tend="1720";Tstart="1194";shortTE="F";uid="b97ffa76-19ad-448f-80f7-a4442397b00e"
WOFM01000400.1	RepeatMasker	Unknown	476031	476184	913	-	.	ID="RND-1_FAMILY-247";Tend="1349";Tstart="1194";shortTE="F";uid="7159c28f-5371-440c-9999-eaae843ecb53"
WOFM01000400.1	RepeatMasker	Unknown	1237744	1237894	957	-	.	ID="RND-6_FAMILY-141";Tend="1074";Tstart="928";shortTE="F";uid="68a20b4d-0f5e-4343-a606-deed6b1f9413"
WOFM01000400.1	RepeatMasker	LINE/I-Jockey	1227993	1228107	492	-	.	ID="AG-JOCK-1";Tend="1477";Tstart="1365";shortTE="F";uid="7449918c-59a1-4a76-b3cb-9677ed261988"
WOFM01000400.1	RepeatMasker	Unknown	743073	743233	1153	-	.	ID="RND-1_FAMILY-247";Tend="1349";Tstart="1192";shortTE="F";uid="78027337-e155-49fd-94ee-c7930673411b"
WOFM01000400.1	RepeatMasker	Unknown	397489	397808	2210	-	.	ID="RND-5_FAMILY-4385";Tend="1104";Tstart="787";shortTE="F";uid="e5474bf4-e729-4508-b8c4-97a22052cf0f"
WOFM01000400.1	RepeatMasker	Unknown	449288	449570	1871	-	.	ID="RND-6_FAMILY-3099";Tend="1230";Tstart="953";shortTE="F";uid="0fa38016-b81b-4f95-9d06-c7a8b8681093"
WOFM01000400.1	RepeatMasker	LTR/Gypsy	50959	57887	59094	-	.	ID="RND-5_FAMILY-1715";Tend="6931";Tstart="7";shortTE="F";uid="c18cb2cb-e5b3-4d34-9834-0040512bdd9e"
WOFM01000400.1	RepeatMasker	Unknown	1074707	1075294	3975	-	.	ID="RND-1_FAMILY-9";Tend="1539";Tstart="940";shortTE="F";uid="01f11072-a719-4389-8509-e58a24f2aeab"
WOFM01000400.1	RepeatMasker	Unknown	859974	860270	561	-	.	ID="RND-6_FAMILY-2525";Tend="1410";Tstart="1099";shortTE="F";uid="b7ca5f0c-5fb2-4d5e-b58e-7bde4f61c540"
WOFM01000400.1	RepeatMasker	Unknown	666614	666808	838	-	.	ID="RND-3_FAMILY-526";Tend="1164";Tstart="968";shortTE="F";uid="2c599073-4cff-49cf-82a9-98a535a4f3d4"
WOFM01000400.1	RepeatMasker	DNA/hAT-Tip100	421026	421744	2741	-	.	ID="RND-5_FAMILY-1758";Tend="2067";Tstart="1371";shortTE="F";uid="9dd4c0ce-61f4-49e8-b952-03eef378c807"
WOFM01000400.1	RepeatMasker	Unknown	1272551	1272688	772	-	.	ID="RND-1_FAMILY-39";Tend="1675";Tstart="1375";shortTE="F";uid="46dcd2c4-1cb8-42d2-a9d9-5480f0234437"
WOFM01000400.1	RepeatMasker	Unknown	697690	698465	1032	-	.	ID="RND-1_FAMILY-482";Tend="3166";Tstart="2387";shortTE="F";uid="454b2262-6a8f-45df-bd9e-1398a79dce3f"
WOFM01000400.1	RepeatMasker	Unknown	978320	978644	1629	-	.	ID="RND-4_FAMILY-455";Tend="1273";Tstart="963";shortTE="F";uid="7b1e5697-dd1b-497b-be0f-96f9f8fc80c1"
WOFM01000400.1	RepeatMasker	Unknown	673984	674386	2439	-	.	ID="RND-1_FAMILY-926";Tend="1360";Tstart="955";shortTE="F";uid="005649ef-126c-4b29-8726-5d64df02d382"
WOFM01000400.1	RepeatMasker	DNA/Academ-1	324447	324712	912	-	.	ID="RND-5_FAMILY-3332";Tend="1204";Tstart="942";shortTE="F";uid="5eda141b-69e8-4730-b22a-13afa1bf01f5"
WOFM01000400.1	RepeatMasker	Unknown	822799	823653	3767	-	.	ID="RND-1_FAMILY-380";Tend="1785";Tstart="946";shortTE="F";uid="2d5d848a-6a16-433b-b6bd-3e091d471b1e"
WOFM01000400.1	RepeatMasker	Unknown	1220209	1220763	2351	-	.	ID="RND-1_FAMILY-10";Tend="1527";Tstart="973";shortTE="F";uid="6228e972-82aa-4ff7-a291-8259f60d5b1d"
WOFM01000400.1	RepeatMasker	LTR/Gypsy	565929	566154	989	-	.	ID="RND-1_FAMILY-87";Tend="2363";Tstart="2144";shortTE="F";uid="281e46e5-7251-4c86-b90f-c8fc567e3345"
WOFM01000400.1	RepeatMasker	Unknown	108952	109697	3972	-	.	ID="RND-1_FAMILY-2";Tend="1688";Tstart="893";shortTE="F";uid="47abdf83-e151-40b2-a323-26af5e6a3787"
WOFM01000400.1	RepeatMasker	Unknown	7997	8285	1991	-	.	ID="RND-6_FAMILY-2831";Tend="1242";Tstart="954";shortTE="F";uid="43a89192-fe58-46f6-9d47-97abcd97bb4c"
WOFM01000400.1	RepeatMasker	Unknown	748322	748760	2613	-	.	ID="RND-6_FAMILY-15";Tend="1765";Tstart="1321";shortTE="F";uid="7a7e5492-53dd-4bef-a87d-3ea32fa81c08"
WOFM01000400.1	RepeatMasker	Unknown	1062847	1063837	3101	-	.	ID="RND-2_FAMILY-36";Tend="1691";Tstart="779";shortTE="F";uid="b5e1f659-cc38-447d-95a2-2c28ef95e63e"
WOFM01000400.1	RepeatMasker	Unknown	1281334	1282413	7687	-	.	ID="RND-1_FAMILY-48";Tend="1929";Tstart="855";shortTE="F";uid="860887f9-b0e7-4485-928e-b563ec6e9bb9"
WOFM01000400.1	RepeatMasker	Unknown	409945	410379	1472	-	.	ID="RND-6_FAMILY-3407";Tend="1448";Tstart="977";shortTE="F";uid="f17a1824-8919-4dc3-a160-bcb94e6a4130"
WOFM01000400.1	RepeatMasker	Unknown	544459	545283	3324	-	.	ID="RND-6_FAMILY-2894";Tend="1874";Tstart="987";shortTE="F";uid="5ccd68b0-47f4-4f32-9b22-aeaee1c9ea2e"
WOFM01000400.1	RepeatMasker	Unknown	703822	703982	973	-	.	ID="RND-6_FAMILY-15";Tend="999";Tstart="837";shortTE="F";uid="1419d1ce-924f-49bb-b0b8-d2aa38cbf841"
WOFM01000400.1	RepeatMasker	RC/Helitron	1071615	1072775	6409	-	.	ID="RND-6_FAMILY-1030";Tend="1749";Tstart="629";shortTE="F";uid="20e66db1-97d6-47fb-9c0d-199586964ebf"
WOFM01000400.1	RepeatMasker	LTR/Pao	265531	266189	1785	-	.	ID="RND-6_FAMILY-1002";TEgroup="ctg_332%7CRND-6_FAMILY-1002%7C1";Tend="5840";Tstart="788";shortTE="F";uid="4b7d503d-77fa-4a11-94b5-161c528cf7e0"
WOFM01000400.1	RepeatMasker	Unknown	491550	491898	2537	-	.	ID="RND-6_FAMILY-307";Tend="1301";Tstart="958";shortTE="F";uid="619d1d4f-b182-4466-adfc-8d37e67741ce"
WOFM01000400.1	RepeatMasker	Unknown	736632	737412	4187	-	.	ID="RND-5_FAMILY-17";Tend="1782";Tstart="917";shortTE="F";uid="c388d4d7-35d2-41ed-8f68-8b6b01fc9a77"
WOFM01000400.1	RepeatMasker	Unknown	955303	955516	697	-	.	ID="RND-6_FAMILY-659";Tend="979";Tstart="763";shortTE="F";uid="32dce899-76ae-4919-938b-1f86e546862c"
WOFM01000400.1	RepeatMasker	Unknown	1230487	1230790	1114	-	.	ID="RND-1_FAMILY-258";Tend="1675";Tstart="1372";shortTE="F";uid="aeb09fb8-7bdc-4635-a525-0abb57eb31cb"
WOFM01000400.1	RepeatMasker	Unknown	355709	355895	1288	-	.	ID="RND-1_FAMILY-10";Tend="1857";Tstart="1671";shortTE="F";uid="068e1a9b-a6f2-447e-9bcf-b380dc35e463"
WOFM01000400.1	RepeatMasker	Unknown	1125093	1125306	1559	-	.	ID="RND-1_FAMILY-117";Tend="1167";Tstart="954";shortTE="F";uid="1d20c50f-d384-4a87-9a40-2bf62b2b5201"
WOFM01000400.1	RepeatMasker	LINE/RTE-BovB	749434	749962	3061	-	.	ID="RND-3_FAMILY-11";Tend="1461";Tstart="933";shortTE="F";uid="8c69912a-0d16-4363-a670-3038d8cee74f"
WOFM01000400.1	RepeatMasker	Unknown	697529	697692	952	-	.	ID="RND-6_FAMILY-3099";Tend="1237";Tstart="1074";shortTE="F";uid="0c922d3a-7529-4ce4-a538-c4874d38027a"
WOFM01000400.1	RepeatMasker	Unknown	1286650	1287098	2509	-	.	ID="RND-5_FAMILY-1796";Tend="1415";Tstart="939";shortTE="F";uid="38698709-92f9-4440-b485-450b615d36f2"
WOFM01000400.1	RepeatMasker	Unknown	1236312	1236602	1158	-	.	ID="RND-1_FAMILY-328";Tend="1282";Tstart="996";shortTE="F";uid="be9db5ef-f112-48bb-9850-70f556e02e35"
WOFM01000400.1	RepeatMasker	RC/Helitron	101686	101795	683	-	.	ID="RND-6_FAMILY-1361";Tend="1133";Tstart="1023";shortTE="F";uid="92175d4c-6445-4b00-912a-763a177652a1"
WOFM01000400.1	RepeatMasker	Unknown	134083	134419	1934	-	.	ID="RND-1_FAMILY-377";Tend="1286";Tstart="963";shortTE="F";uid="222d57f3-b64f-4835-bcb5-ba9d1575dc8d"
WOFM01000400.1	RepeatMasker	DNA/hAT-hAT19	1118308	1118424	472	-	.	ID="RND-6_FAMILY-4704";Tend="1557";Tstart="1424";shortTE="F";uid="e2514dd2-ee6d-4780-86c7-830dde85fe12"
WOFM01000400.1	RepeatMasker	LTR/Pao	266188	268050	10771	-	.	ID="RND-5_FAMILY-2450";Tend="2522";Tstart="657";shortTE="F";uid="17ab7b38-a31d-4958-b466-a4e0c7db2c73"
WOFM01000400.1	RepeatMasker	Unknown	805679	805981	2176	-	.	ID="RND-1_FAMILY-251";Tend="1229";Tstart="922";shortTE="F";uid="e712bded-22a3-4602-8364-60151002a341"
WOFM01000400.1	RepeatMasker	Unknown	836225	836642	2321	-	.	ID="RND-4_FAMILY-804";Tend="1324";Tstart="900";shortTE="F";uid="5b08fac1-4f07-45a0-b4a1-07df4ebb82f9"
WOFM01000400.1	RepeatMasker	LTR/Copia	32796	33014	807	-	.	ID="RND-6_FAMILY-1429";Tend="6961";Tstart="6739";shortTE="F";uid="93318d96-7d0e-4343-ad57-f371c2ff1202"
WOFM01000400.1	RepeatMasker	Unknown	115773	116297	3523	-	.	ID="RND-5_FAMILY-222";Tend="1423";Tstart="886";shortTE="F";uid="007ca6bb-2179-4d4d-b75f-7fed3aa5a9c3"
WOFM01000400.1	RepeatMasker	LTR/Copia	63649	64440	1879	-	.	ID="RND-6_FAMILY-1429";Tend="4957";Tstart="4078";shortTE="F";uid="ab4c2eef-6fcd-416c-9682-d445d3850f46"
WOFM01000400.1	RepeatMasker	Unknown	710031	710699	4719	-	.	ID="RND-1_FAMILY-738";Tend="1689";Tstart="1000";shortTE="F";uid="83c227e9-8b8c-4bb5-9194-ed1fd62102c7"
WOFM01000400.1	RepeatMasker	DNA	408692	408940	965	-	.	ID="RND-6_FAMILY-4595";Tend="1164";Tstart="918";shortTE="F";uid="5807e214-d954-41e3-be2c-f12e0d9a86d4"
WOFM01000400.1	RepeatMasker	Unknown	569780	570396	1194	-	.	ID="RND-1_FAMILY-208";TEgroup="ctg_332%7CRND-1_FAMILY-208%7C1";Tend="1385";Tstart="963";shortTE="F";uid="7dce25f2-df63-44cb-962e-278bcb5cb878"
WOFM01000400.1	RepeatMasker	Unknown	1132434	1133152	4089	-	.	ID="RND-1_FAMILY-826";Tend="1716";Tstart="950";shortTE="F";uid="1dc808d2-19e2-468e-9fdc-c53e5fd45c25"
WOFM01000400.1	RepeatMasker	Unknown	1038168	1038279	732	-	.	ID="RND-5_FAMILY-123";Tend="3248";Tstart="3039";shortTE="F";uid="f3eff6bd-2259-4f62-8cf2-a8340f05073a"
WOFM01000400.1	RepeatMasker	Unknown	185572	185788	907	-	.	ID="RND-5_FAMILY-733";Tend="1221";Tstart="963";shortTE="F";uid="60d726a4-b2f4-41f2-9bf4-e30b04ef7542"
WOFM01000400.1	RepeatMasker	LINE/I-Jockey	874084	874840	884	-	.	ID="RND-5_FAMILY-1653";Tend="2460";Tstart="1700";shortTE="F";uid="78a448ff-e16f-4866-8913-11ce583b4cac"
WOFM01000400.1	RepeatMasker	DNA	1137600	1137954	2320	-	.	ID="RND-3_FAMILY-127";Tend="1249";Tstart="908";shortTE="F";uid="c252b1f1-86d6-4a28-bd52-33b2ccc95c3c"
WOFM01000400.1	RepeatMasker	LTR/Gypsy	343886	343991	435	-	.	ID="GYPSY-24_DEL-I";Tend="2717";Tstart="2612";shortTE="F";uid="145592e2-0e1d-413a-b8df-f53014586932"
WOFM01000400.1	RepeatMasker	Unknown	642256	642765	1783	-	.	ID="RND-6_FAMILY-7056";Tend="1408";Tstart="912";shortTE="F";uid="8be03bf7-3028-4800-83fa-315e0d264417"
WOFM01000400.1	RepeatMasker	Unknown	1193622	1194161	2727	-	.	ID="RND-5_FAMILY-177";Tend="1470";Tstart="926";shortTE="F";uid="9fa13066-8c5a-493e-93ff-e9b4b24b486b"
WOFM01000400.1	RepeatMasker	Unknown	548356	548780	1814	-	.	ID="RND-5_FAMILY-104";Tend="1429";Tstart="991";shortTE="F";uid="5d36c981-6145-4e75-9b3d-16b6afc32583"
WOFM01000400.1	RepeatMasker	Unknown	804006	804510	3560	-	.	ID="RND-1_FAMILY-31";Tend="1268";Tstart="759";shortTE="F";uid="9099bd33-9866-4bdc-b7b5-74fa452dd329"
WOFM01000400.1	RepeatMasker	LINE/CR1	394431	394686	1678	-	.	ID="RND-6_FAMILY-7490";Tend="1993";Tstart="1461";shortTE="F";uid="cf303fb9-3b7b-4aea-a9aa-083690fe35ac"
WOFM01000400.1	RepeatMasker	Unknown	630445	631169	1856	-	.	ID="RND-4_FAMILY-1347";Tend="1808";Tstart="1091";shortTE="F";uid="f74f3b6e-61a5-4e71-bf4c-3c321357be9c"
WOFM01000400.1	RepeatMasker	Unknown	1123302	1123469	2516	-	.	ID="RND-1_FAMILY-48";Tend="1927";Tstart="1211";shortTE="F";uid="fb684d0d-0cb4-406a-b586-41a30ba8bd90"
WOFM01000400.1	RepeatMasker	Unknown	815423	815795	2343	-	.	ID="RND-5_FAMILY-5825";Tend="1044";Tstart="669";shortTE="F";uid="962c36f3-0621-4a4e-8f47-9d66be9a5839"
WOFM01000400.1	RepeatMasker	Unknown	434731	434959	607	-	.	ID="RND-1_FAMILY-402";Tend="1521";Tstart="1273";shortTE="F";uid="282e7c0a-ffad-4d08-bc58-bb1253cc6278"
WOFM01000400.1	RepeatMasker	LINE/R1-LOA	1066789	1067161	2298	-	.	ID="RND-6_FAMILY-816";Tend="1344";Tstart="936";shortTE="F";uid="726cda67-dab7-44c1-bf53-2a3a8b014301"
WOFM01000400.1	RepeatMasker	Unknown	718531	718657	646	-	.	ID="RND-4_FAMILY-1523";Tend="1116";Tstart="976";shortTE="F";uid="f5b9aa12-2af7-4919-bd03-77561a0a184b"
WOFM01000400.1	RepeatMasker	Unknown	82264	82655	1271	-	.	ID="RND-6_FAMILY-15";Tend="1774";Tstart="1397";shortTE="F";uid="1796945c-7362-48dd-bfb3-3fc7d0130af9"
WOFM01000400.1	RepeatMasker	LTR/Gypsy	326140	329409	23521	-	.	ID="RND-1_FAMILY-503";TEgroup="ctg_332%7CRND-1_FAMILY-503%7C1";Tend="7605";Tstart="730";shortTE="F";uid="a86b7fd9-9efd-4f37-b418-3089808d97ed"
WOFM01000400.1	RepeatMasker	Unknown	763499	763737	1746	-	.	ID="RND-5_FAMILY-2131";Tend="1101";Tstart="863";shortTE="F";uid="561e7784-1d30-46b1-8ef1-56aa92b6635f"
WOFM01000400.1	RepeatMasker	DNA/Kolobok-T2	1062350	1062847	3044	-	.	ID="RND-4_FAMILY-21";Tend="7780";Tstart="7284";shortTE="F";uid="9ea61309-72a8-4f2a-bd15-948a75d7946b"
WOFM01000400.1	RepeatMasker	Unknown	1059156	1059490	2228	-	.	ID="RND-1_FAMILY-60";Tend="1295";Tstart="959";shortTE="F";uid="d51d07ee-aeb9-4d2e-bda5-813bcd9bd649"
WOFM01000400.1	RepeatMasker	Unknown	938925	939217	1579	-	.	ID="RND-4_FAMILY-1098";Tend="1258";Tstart="969";shortTE="F";uid="85494bae-cea4-4158-a9b2-5e6646deca30"
WOFM01000400.1	RepeatMasker	Unknown	186143	186458	720	-	.	ID="RND-5_FAMILY-192";Tend="1418";Tstart="1025";shortTE="F";uid="c377728a-fde3-4841-a9a7-88cbf6248c6b"
WOFM01000400.1	RepeatMasker	Unknown	333279	333589	2149	-	.	ID="RND-1_FAMILY-39";Tend="1321";Tstart="1003";shortTE="F";uid="6db908da-b201-4b00-8585-4c4b26cadb5a"
WOFM01000400.1	RepeatMasker	Unknown	521849	522547	5107	-	.	ID="RND-1_FAMILY-233";Tend="1439";Tstart="744";shortTE="F";uid="90a3c433-6d5e-4e33-af9c-2362e3d65934"
WOFM01000400.1	RepeatMasker	Unknown	447378	448776	1805	-	.	ID="RND-6_FAMILY-4040";TEgroup="ctg_332%7CRND-6_FAMILY-4040%7C1";Tend="2348";Tstart="1228";shortTE="F";uid="85bfc115-235c-43ec-ab78-414134a94f6e"
WOFM01000400.1	RepeatMasker	DNA/PIF-ISL2EU	1082507	1082673	1113	-	.	ID="RND-6_FAMILY-2548";Tend="2292";Tstart="2138";shortTE="F";uid="73aa0cf3-756c-4301-9c7d-308d20589f21"
WOFM01000400.1	RepeatMasker	LTR/Pao	1205920	1206221	1097	-	.	ID="RND-6_FAMILY-168";Tend="8262";Tstart="7955";shortTE="F";uid="16d63a8c-7669-4643-b2f6-ae718d8066b8"
WOFM01000400.1	RepeatMasker	LTR/Gypsy	806650	806870	491	-	.	ID="RND-5_FAMILY-950";Tend="1254";Tstart="1039";shortTE="F";uid="c34014a6-233e-4b06-bc1f-a3e0098c5df8"
WOFM01000400.1	RepeatMasker	LTR/Gypsy	826190	826350	519	-	.	ID="RND-5_FAMILY-1723";Tend="6999";Tstart="6842";shortTE="F";uid="c2d3fe42-7097-49de-9d8a-a547ac87b1f1"
WOFM01000400.1	RepeatMasker	LTR/Gypsy	205683	209890	28746	-	.	ID="RND-5_FAMILY-3317";Tend="4135";Tstart="1";shortTE="F";uid="cfa8741b-5903-463b-850b-2c6796051f7c"
WOFM01000400.1	RepeatMasker	Unknown	258149	258610	1862	-	.	ID="RND-1_FAMILY-126";Tend="1764";Tstart="1007";shortTE="F";uid="4f785072-0737-4de8-b24e-a42ff31a0241"
WOFM01000400.1	RepeatMasker	LTR/Gypsy	551421	551802	1118	-	.	ID="RND-1_FAMILY-96";Tend="701";Tstart="324";shortTE="F";uid="697db588-5a81-4bbc-a1f3-33f1e45eec8c"
WOFM01000400.1	RepeatMasker	Unknown	887630	888252	3703	-	.	ID="RND-1_FAMILY-495";Tend="1621";Tstart="946";shortTE="F";uid="6c7b2584-1d02-4d83-8bfe-4f50c1d5aa51"
WOFM01000400.1	RepeatMasker	Unknown	1199524	1199771	965	-	.	ID="RND-1_FAMILY-75";Tend="1183";Tstart="942";shortTE="F";uid="1995bef4-74e5-44d1-a0b5-578ac270af9e"
WOFM01000400.1	RepeatMasker	DNA/Sola-2	1026097	1027309	6704	-	.	ID="RND-5_FAMILY-2736";Tend="2006";Tstart="814";shortTE="F";uid="c79dfab6-ceed-4f18-a116-6b4b767f8ca8"
WOFM01000400.1	RepeatMasker	Unknown	1130324	1130441	465	-	.	ID="RND-4_FAMILY-128";Tend="1035";Tstart="922";shortTE="F";uid="aa3f87ce-2e3f-43bf-9e63-c092cc4511a7"
WOFM01000400.1	RepeatMasker	LTR/Gypsy	33330	34131	2573	-	.	ID="RND-6_FAMILY-9175";Tend="2313";Tstart="1489";shortTE="F";uid="83e3ac4e-13ea-44ae-85f9-7b7f5e7274fc"
WOFM01000400.1	RepeatMasker	Unknown	1164665	1165017	1372	-	.	ID="RND-1_FAMILY-468";Tend="5507";Tstart="5120";shortTE="F";uid="7da029b0-1fc1-43be-a5c1-c5e49a36ed45"
WOFM01000400.1	RepeatMasker	Unknown	1154839	1155548	1889	-	.	ID="RND-5_FAMILY-192";Tend="1695";Tstart="931";shortTE="F";uid="e62a327f-f8ab-434e-9ec7-bf344c95a8ea"
WOFM01000400.1	RepeatMasker	LTR/Pao	217602	224065	47940	-	.	ID="RND-6_FAMILY-2773";Tend="7434";Tstart="987";shortTE="F";uid="02620225-8db3-4bae-a298-64b29ca752db"
WOFM01000400.1	RepeatMasker	Unknown	78040	78249	1336	-	.	ID="RND-6_FAMILY-4191";Tend="1177";Tstart="968";shortTE="F";uid="a64329d1-7ebd-4b93-88ab-53bf0750e8ac"
WOFM01000400.1	RepeatMasker	Unknown	256062	256254	1136	-	.	ID="RND-1_FAMILY-670";Tend="1204";Tstart="1010";shortTE="F";uid="5977dd12-e2f1-4106-8b84-869b77ea4f55"
WOFM01000400.1	RepeatMasker	Unknown	883640	883826	785	-	.	ID="RND-6_FAMILY-2291";Tend="1155";Tstart="933";shortTE="F";uid="a134af3b-90f5-4d7a-8776-1d8dfa20e067"
WOFM01000400.1	RepeatMasker	Unknown	707280	707542	1519	-	.	ID="RND-6_FAMILY-1481";Tend="1200";Tstart="897";shortTE="F";uid="0be40856-e8f3-4714-8f6c-5a849c1f9cb9"
WOFM01000400.1	RepeatMasker	Unknown	850649	850758	510	-	.	ID="RND-5_FAMILY-487";Tend="1156";Tstart="1047";shortTE="F";uid="4f24ea61-c332-436e-a856-a0ddc825d392"
WOFM01000400.1	RepeatMasker	Unknown	844029	844205	624	-	.	ID="RND-4_FAMILY-455";Tend="1160";Tstart="966";shortTE="F";uid="d6e9ab33-9246-4109-a6d5-ad50c0f0a83f"
WOFM01000400.1	RepeatMasker	Unknown	172172	172312	402	-	.	ID="RND-1_FAMILY-117";Tend="1132";Tstart="1008";shortTE="F";uid="57eecfbb-290a-4b8c-a4c4-94aafa012ea1"
WOFM01000400.1	RepeatMasker	Unknown	731075	731358	1726	-	.	ID="RND-1_FAMILY-117";Tend="1225";Tstart="955";shortTE="F";uid="565deaee-d4a4-4db9-9a50-d2037d620c87"
WOFM01000400.1	RepeatMasker	LTR/Copia	383464	388209	38999	-	.	ID="RND-4_FAMILY-344";Tend="5467";Tstart="721";shortTE="F";uid="c8a10066-4105-4683-9802-e4fe5b589785"
WOFM01000400.1	RepeatMasker	LTR/Gypsy	83849	84277	3711	-	.	ID="RND-5_FAMILY-1994";Tend="1266";Tstart="838";shortTE="F";uid="f928294f-c93c-4128-9737-ce8314e0a7ee"
WOFM01000400.1	RepeatMasker	Unknown	1136932	1137602	3374	-	.	ID="RND-1_FAMILY-495";Tend="1632";Tstart="946";shortTE="F";uid="82cf42f8-fb99-40fa-9775-cae238a1273d"
WOFM01000400.1	RepeatMasker	Unknown	895147	895334	1148	-	.	ID="RND-1_FAMILY-159";Tend="1579";Tstart="1386";shortTE="F";uid="042d202a-25bc-4b63-a61d-b3227273a16a"
WOFM01000400.1	RepeatMasker	Unknown	368046	368501	3259	-	.	ID="RND-6_FAMILY-2349";Tend="1433";Tstart="975";shortTE="F";uid="b906f667-f3cf-4e6a-adda-8768f82e3765"
WOFM01000400.1	RepeatMasker	LTR/Gypsy	595728	602973	60737	-	.	ID="RND-1_FAMILY-1048";Tend="7230";Tstart="1";shortTE="F";uid="eaae0f94-95b9-447c-8601-b7e51523763e"
WOFM01000400.1	RepeatMasker	Unknown	398923	399060	616	-	.	ID="RND-5_FAMILY-2402";Tend="1450";Tstart="1281";shortTE="F";uid="702ad272-cc36-4958-b0cc-6847deeec2fd"
WOFM01000400.1	RepeatMasker	Unknown	894391	894497	743	-	.	ID="RND-1_FAMILY-75";Tend="1121";Tstart="1015";shortTE="F";uid="0c428d71-6a29-4edf-84a8-303e488bb3c7"
WOFM01000400.1	RepeatMasker	Unknown	1194900	1195075	1418	-	.	ID="RND-1_FAMILY-70";Tend="1167";Tstart="992";shortTE="F";uid="6d17e532-3f92-4481-b0d7-186929e9c049"
WOFM01000400.1	RepeatMasker	LINE/R2-NeSL	141018	141169	662	-	.	ID="RND-3_FAMILY-38";TEgroup="ctg_332%7CRND-3_FAMILY-38%7C1";Tend="1430";Tstart="929";shortTE="T";uid="5aa8afc9-d537-46ba-b652-d6485f7bab2d"
WOFM01000400.1	RepeatMasker	Unknown	634111	634249	611	-	.	ID="RND-4_FAMILY-2362";Tend="1006";Tstart="857";shortTE="F";uid="75fc4da6-dc5f-49da-9e7b-90939186c23f"
WOFM01000400.1	RepeatMasker	Unknown	826599	826777	1219	-	.	ID="RND-1_FAMILY-70";Tend="1168";Tstart="990";shortTE="F";uid="fcf400fc-e178-40e9-8af2-9ddde567f906"
WOFM01000400.1	RepeatMasker	Unknown	652106	652311	431	-	.	ID="RND-5_FAMILY-5825";Tend="2198";Tstart="1973";shortTE="F";uid="c8af0c51-00ae-43d6-ad54-d1324b71552f"
WOFM01000400.1	RepeatMasker	LTR/Gypsy	158792	161038	16209	-	.	ID="RND-5_FAMILY-2269";Tend="7672";Tstart="5426";shortTE="F";uid="1f73c71e-e32b-45f3-b59e-100fc7e56f4c"
WOFM01000400.1	RepeatMasker	LTR/Copia	1121129	1122007	2494	-	.	ID="RND-6_FAMILY-4779";Tend="863";Tstart="1";shortTE="F";uid="57d1df0f-11e1-46d1-8475-896224968969"
WOFM01000400.1	RepeatMasker	Unknown	454588	454917	1235	-	.	ID="RND-1_FAMILY-306";Tend="1212";Tstart="912";shortTE="F";uid="1a02d38e-d39a-4faa-9bf3-7b49d1f9dd01"
WOFM01000400.1	RepeatMasker	Unknown	246726	247022	1734	-	.	ID="RND-1_FAMILY-117";Tend="1229";Tstart="878";shortTE="F";uid="67f4e6cc-f898-4707-b5b0-17fa1438ba68"
WOFM01000400.1	RepeatMasker	Unknown	967566	967862	1953	-	.	ID="RND-1_FAMILY-58";Tend="1257";Tstart="957";shortTE="F";uid="8f9d655e-cf42-43c5-a423-cec6d54bbdf9"
WOFM01000400.1	RepeatMasker	Unknown	482417	482532	688	-	.	ID="RND-3_FAMILY-213";Tend="1000";Tstart="876";shortTE="F";uid="6abd4046-4ff1-4aa8-baf4-5a0d1c3f76a5"
WOFM01000400.1	RepeatMasker	Unknown	895804	896200	2464	-	.	ID="RND-5_FAMILY-2840";Tend="1371";Tstart="978";shortTE="F";uid="cf000b80-fd9c-4ee2-8a1e-8b8ffb356a97"
WOFM01000400.1	RepeatMasker	DNA/Crypton-I	284427	284541	836	-	.	ID="RND-3_FAMILY-893";Tend="1436";Tstart="1322";shortTE="F";uid="d8d2937a-3f66-41cd-90bd-8702b9735df4"
WOFM01000400.1	RepeatMasker	Unknown	270119	270589	2692	-	.	ID="RND-5_FAMILY-246";Tend="1170";Tstart="713";shortTE="F";uid="8d8e587f-7cc1-4bbf-824d-2259d9669489"
WOFM01000400.1	RepeatMasker	RC/Helitron	320635	320948	1739	-	.	ID="RND-4_FAMILY-590";Tend="1637";Tstart="1341";shortTE="F";uid="bba3b729-1357-46fe-a0ed-833c6f8ef484"
WOFM01000400.1	RepeatMasker	Unknown	1083898	1084190	1991	-	.	ID="RND-1_FAMILY-58";Tend="1245";Tstart="957";shortTE="F";uid="9762f765-ac11-4310-a5b3-90737a6e8cb2"
WOFM01000400.1	RepeatMasker	LTR/Pao	895335	895825	3310	-	.	ID="RND-1_FAMILY-33";Tend="1399";Tstart="914";shortTE="F";uid="4d0018bc-9cf8-49d3-a746-163f3b691f0e"
WOFM01000400.1	RepeatMasker	Unknown	486807	487699	4884	-	.	ID="RND-6_FAMILY-5096";Tend="1775";Tstart="817";shortTE="F";uid="9c95f92a-827b-481d-85a8-eb1db7b32203"
WOFM01000400.1	RepeatMasker	RC/Helitron	591457	592069	2351	-	.	ID="RND-1_FAMILY-716";Tend="1437";Tstart="855";shortTE="F";uid="9ca5fd07-c247-4713-b675-d0ba05728b4b"
WOFM01000400.1	RepeatMasker	Unknown	1011612	1011851	1601	-	.	ID="RND-4_FAMILY-2443";Tend="1197";Tstart="950";shortTE="F";uid="eccb3ca2-61da-430b-88fe-af7bc4000001"
WOFM01000400.1	RepeatMasker	Unknown	323279	323404	798	-	.	ID="RND-5_FAMILY-647";Tend="1013";Tstart="894";shortTE="F";uid="627445b9-b868-4b0a-880c-8a58b750b8a3"
WOFM01000400.1	RepeatMasker	DNA/Ginger-2	444525	445125	1926	-	.	ID="RND-4_FAMILY-388";Tend="1270";Tstart="673";shortTE="F";uid="1109d865-a5ce-4d94-b5d1-1dff9471a54b"
WOFM01000400.1	RepeatMasker	Unknown	889207	890056	2154	-	.	ID="RND-2_FAMILY-36";Tend="1646";Tstart="773";shortTE="F";uid="c702aac3-b06b-48c4-9271-118cfa38416c"
WOFM01000400.1	RepeatMasker	Unknown	1215903	1216170	987	-	.	ID="RND-5_FAMILY-647";Tend="1200";Tstart="895";shortTE="F";uid="9d3f0691-56c2-4fe2-8761-d91b474f03a9"
WOFM01000400.1	RepeatMasker	LTR/Gypsy	619298	620397	6366	-	.	ID="RND-1_FAMILY-118";TEgroup="ctg_332%7CRND-1_FAMILY-118%7C1";Tend="2140";Tstart="1176";shortTE="F";uid="bc2d6713-b6c4-4387-97b0-1b325e927877"
WOFM01000400.1	RepeatMasker	LINE/RTE-BovB	460433	460539	468	-	.	ID="RND-1_FAMILY-692";Tend="3567";Tstart="3461";shortTE="F";uid="9b7773cd-9334-4a2b-9108-f495eba5495f"
WOFM01000400.1	RepeatMasker	Unknown	256623	256801	529	-	.	ID="RND-4_FAMILY-672";Tend="1188";Tstart="994";shortTE="F";uid="089b72bc-aa16-4ed3-9f3b-f442f9a2fb6e"
WOFM01000400.1	RepeatMasker	Unknown	626807	627050	1097	-	.	ID="RND-5_FAMILY-733";Tend="1177";Tstart="940";shortTE="F";uid="f213e679-f030-4f2b-ae3b-ec7f0f0aa554"
WOFM01000400.1	RepeatMasker	Unknown	822446	822552	615	-	.	ID="RND-6_FAMILY-902";Tend="1037";Tstart="935";shortTE="F";uid="3eb79c3d-13e9-446c-af7c-c76e1cf4de78"
WOFM01000400.1	RepeatMasker	Unknown	1134032	1134731	3736	-	.	ID="RND-1_FAMILY-126";Tend="1779";Tstart="1120";shortTE="F";uid="f27f2938-398c-4fad-9dc3-58400b49fa2b"
WOFM01000400.1	RepeatMasker	Unknown	335379	335605	1409	-	.	ID="RND-5_FAMILY-688";Tend="1234";Tstart="1008";shortTE="F";uid="9073ed50-10d2-43bf-96b1-b33371eeb6c6"
WOFM01000400.1	RepeatMasker	Unknown	965119	965303	1026	-	.	ID="RND-6_FAMILY-357";Tend="1035";Tstart="840";shortTE="F";uid="06d28686-0930-42e1-9458-13bcb42da252"
WOFM01000400.1	RepeatMasker	Unknown	819408	819549	495	-	.	ID="RND-5_FAMILY-129";Tend="1324";Tstart="1190";shortTE="F";uid="30d17816-487a-49e6-82a1-98348c2ef30c"
WOFM01000400.1	RepeatMasker	DNA/Crypton-I	1059506	1059826	1427	-	.	ID="RND-6_FAMILY-4026";Tend="1278";Tstart="915";shortTE="F";uid="04c95933-d5db-4886-9d67-b144107fb9c6"
WOFM01000400.1	RepeatMasker	Unknown	1254102	1254463	901	-	.	ID="RND-6_FAMILY-756";Tend="332";Tstart="1";shortTE="F";uid="4070ad23-a9dd-4551-8c8b-911cc87a3dae"
WOFM01000400.1	RepeatMasker	Unknown	355014	355499	575	-	.	ID="RND-6_FAMILY-6747";Tend="1857";Tstart="1361";shortTE="F";uid="fbaed1bb-594d-47a6-9c50-ad51bc0b1682"
WOFM01000400.1	RepeatMasker	Unknown	856371	856585	676	-	.	ID="RND-6_FAMILY-1247";Tend="1230";Tstart="1008";shortTE="F";uid="26b3d342-2c30-4faa-8b31-b5db76ce3efd"
WOFM01000400.1	RepeatMasker	Unknown	1092351	1092557	1056	-	.	ID="RND-1_FAMILY-504";Tend="1154";Tstart="953";shortTE="F";uid="0e5c7308-0306-4c34-a16c-35c2ac8fce5a"
WOFM01000400.1	RepeatMasker	Unknown	377774	378012	648	-	.	ID="RND-1_FAMILY-258";Tend="1690";Tstart="1491";shortTE="F";uid="c8905504-f847-4e54-82e7-2bd5ff760f83"
WOFM01000400.1	RepeatMasker	DNA/hAT-Tip100	874845	875331	3076	-	.	ID="RND-5_FAMILY-679";Tend="1459";Tstart="972";shortTE="F";uid="7dedbda0-6c92-4a79-86d2-bffb36dd2ac0"
WOFM01000400.1	RepeatMasker	Unknown	236189	236365	555	-	.	ID="RND-1_FAMILY-5";Tend="3355";Tstart="3179";shortTE="F";uid="e39dd8b7-d93b-4893-8dc7-4251a9f1d5ff"
WOFM01000400.1	RepeatMasker	DNA/Crypton-I	570396	570565	1031	-	.	ID="RND-5_FAMILY-401";Tend="1321";Tstart="1152";shortTE="F";uid="ae376168-0ffc-4506-9527-030d5647e1f3"
WOFM01000400.1	RepeatMasker	Unknown	1029749	1029932	736	-	.	ID="RND-6_FAMILY-2894";Tend="1923";Tstart="1764";shortTE="F";uid="6701bd71-977e-42e9-a183-7f1388ca7215"
WOFM01000400.1	RepeatMasker	Unknown	171931	172077	595	-	.	ID="RND-5_FAMILY-3163";Tend="1162";Tstart="961";shortTE="F";uid="2aeae3ff-49cc-4328-9b16-a0301e0a01ca"
WOFM01000400.1	RepeatMasker	Unknown	935072	935299	1786	-	.	ID="RND-6_FAMILY-5582";Tend="1102";Tstart="875";shortTE="F";uid="a8bbffb2-0586-4a43-b7d2-2cfa7786ed04"
WOFM01000400.1	RepeatMasker	Unknown	753065	753261	975	-	.	ID="RND-1_FAMILY-529";Tend="1611";Tstart="1406";shortTE="F";uid="d6e79d57-8ce3-42cc-800d-88accf325b78"
WOFM01000400.1	RepeatMasker	DNA/CMC-Transib	890833	891119	877	-	.	ID="RND-4_FAMILY-1691";Tend="1163";Tstart="879";shortTE="F";uid="8075566d-26a1-43ed-b88e-a5ef47058a13"
WOFM01000400.1	RepeatMasker	Unknown	1240267	1241691	9388	-	.	ID="RND-1_FAMILY-493";Tend="2162";Tstart="711";shortTE="F";uid="fa46f8cf-d417-4f3d-895d-76d57b1231bf"
WOFM01000400.1	RepeatMasker	Unknown	411907	412062	672	-	.	ID="RND-5_FAMILY-1243";Tend="1240";Tstart="1086";shortTE="F";uid="b07cf5fe-f0ea-4966-8e9a-9bd6af9e0d75"
WOFM01000400.1	RepeatMasker	DNA/Kolobok-T2	994690	995162	3198	-	.	ID="RND-4_FAMILY-21";Tend="7760";Tstart="7279";shortTE="F";uid="e7bf12d9-59bc-45cb-b056-ec76ad916e1a"
WOFM01000400.1	RepeatMasker	LINE/L2	1173829	1174645	2003	-	.	ID="RND-5_FAMILY-2134";TEgroup="ctg_332%7CRND-5_FAMILY-2134%7C1";Tend="1869";Tstart="844";shortTE="F";uid="52ede3cb-d7e2-4606-8c44-ee6859728d53"
WOFM01000400.1	RepeatMasker	DNA/Kolobok-T2	234409	234740	2044	-	.	ID="RND-4_FAMILY-21";Tend="7766";Tstart="7435";shortTE="F";uid="887a821f-a4a5-4829-83f9-821d2b97c830"
WOFM01000400.1	RepeatMasker	DNA/CMC-Chapaev-3	492022	492576	2443	-	.	ID="RND-6_FAMILY-496";Tend="1637";Tstart="1090";shortTE="F";uid="7e9f1e53-4537-4036-aa40-14ded156e818"
WOFM01000400.1	RepeatMasker	Unknown	1158414	1159214	2129	-	.	ID="RND-5_FAMILY-246";Tend="1530";Tstart="930";shortTE="F";uid="6ad747a3-df98-4572-b8ec-cf0c35788386"
WOFM01000400.1	RepeatMasker	Unknown	542942	543317	2046	-	.	ID="RND-4_FAMILY-492";Tend="1256";Tstart="897";shortTE="F";uid="c3909ec4-0d94-4fea-b462-311e9aba431d"
WOFM01000400.1	RepeatMasker	DNA/hAT-hAT19	1251140	1251327	840	-	.	ID="RND-6_FAMILY-4704";Tend="1573";Tstart="1391";shortTE="F";uid="8e6d5b2b-8726-4bd8-aa02-322cf7c72f2e"
WOFM01000400.1	RepeatMasker	Unknown	149594	149794	510	-	.	ID="RND-6_FAMILY-638";Tend="1140";Tstart="945";shortTE="F";uid="24ee33e3-6c85-446d-b4c5-d96996a377ae"
WOFM01000400.1	RepeatMasker	Unknown	425947	426085	800	-	.	ID="RND-5_FAMILY-4056";Tend="1535";Tstart="1396";shortTE="F";uid="209f8fc9-c4c3-455b-8f4a-3a0f46d433bd"
WOFM01000400.1	RepeatMasker	DNA/Academ-1	1075289	1076259	2313	-	.	ID="RND-1_FAMILY-314";Tend="1783";Tstart="801";shortTE="F";uid="2a173676-61f3-4f63-a03b-07acda1c6bdc"
WOFM01000400.1	RepeatMasker	Unknown	1228969	1229165	1240	-	.	ID="RND-1_FAMILY-117";Tend="1225";Tstart="1032";shortTE="F";uid="323cc15f-5433-4a24-bb3a-0f3b99359b13"
WOFM01000400.1	RepeatMasker	DNA/TcMar-Tc1	1219973	1220081	506	-	.	ID="RND-4_FAMILY-659";Tend="1201";Tstart="1092";shortTE="F";uid="3e7b7725-5003-43ab-b157-08eeee659881"
WOFM01000400.1	RepeatMasker	DNA/TcMar-Fot1	1185320	1186050	5210	-	.	ID="RND-1_FAMILY-574";Tend="1657";Tstart="927";shortTE="F";uid="7d5673db-ba68-47be-989d-d5c6ce052d90"
WOFM01000400.1	RepeatMasker	Unknown	1152248	1152799	2776	-	.	ID="RND-5_FAMILY-403";Tend="1545";Tstart="965";shortTE="F";uid="bce40127-9e8b-481e-a584-cacd4d846b05"
WOFM01000400.1	RepeatMasker	LTR/Pao	270996	275772	38619	-	.	ID="RND-6_FAMILY-582";Tend="10361";Tstart="5586";shortTE="F";uid="472b3556-977f-4039-8fb5-6fbf2165b0cf"
WOFM01000400.1	RepeatMasker	Unknown	749946	750061	637	-	.	ID="RND-6_FAMILY-15";Tend="1336";Tstart="1219";shortTE="F";uid="e808b97d-b98d-43ee-b756-d4915a4b75a9"
WOFM01000400.1	RepeatMasker	Unknown	787125	787561	2533	-	.	ID="RND-5_FAMILY-5075";Tend="1394";Tstart="934";shortTE="F";uid="99e81b10-b19b-4f1c-82d3-5a337f1df2d7"
WOFM01000400.1	RepeatMasker	Unknown	549759	550270	2608	-	.	ID="RND-4_FAMILY-958";TEgroup="ctg_332%7CRND-4_FAMILY-958%7C1";Tend="1394";Tstart="897";shortTE="F";uid="473fc3eb-0926-4b6b-9b69-82b7a35de714"
WOFM01000400.1	RepeatMasker	Unknown	696170	696524	2084	-	.	ID="RND-6_FAMILY-2894";Tend="2018";Tstart="1489";shortTE="F";uid="31c23894-46c7-4dc8-ab7d-2c38f00b3cf8"
WOFM01000400.1	RepeatMasker	DNA/Academ-1	247207	247908	590	-	.	ID="RND-5_FAMILY-1102";Tend="1408";Tstart="642";shortTE="F";uid="0c0685a7-7102-4fee-83a7-890102815932"
WOFM01000400.1	RepeatMasker	Unknown	826070	826183	490	-	.	ID="RND-5_FAMILY-1159";Tend="1111";Tstart="996";shortTE="F";uid="4073b5e6-e729-4390-a65e-33817e9b2fd7"
WOFM01000400.1	RepeatMasker	DNA/Crypton-I	821563	822504	4267	-	.	ID="RND-1_FAMILY-30";Tend="1860";Tstart="913";shortTE="F";uid="29ffa25e-5510-4c9e-aeca-642d17ce2c91"
WOFM01000400.1	RepeatMasker	Unknown	756157	757295	5888	-	.	ID="RND-4_FAMILY-1114";Tend="1869";Tstart="671";shortTE="F";uid="2e2472af-86ff-4239-bf91-b652945080e1"
WOFM01000400.1	RepeatMasker	LTR/Gypsy	998409	1009505	82597	-	.	ID="RND-1_FAMILY-346";Tend="10952";Tstart="4";shortTE="F";uid="012c181a-cd35-4293-88a2-92e8ae67e3e3"
WOFM01000400.1	RepeatMasker	LTR/Gypsy	269459	269671	1629	-	.	ID="RND-1_FAMILY-118";Tend="1514";Tstart="1302";shortTE="F";uid="4f3b6eeb-c195-44ee-80cd-40ba5276bd24"
WOFM01000400.1	RepeatMasker	DNA/Kolobok-T2	879074	879544	2151	-	.	ID="RND-1_FAMILY-16";Tend="517";Tstart="37";shortTE="F";uid="de3828bf-3a93-488c-9b29-8bac39c04373"
WOFM01000400.1	RepeatMasker	Unknown	1060469	1060844	1757	-	.	ID="RND-4_FAMILY-1569";Tend="1316";Tstart="931";shortTE="F";uid="77877f89-d83e-4c78-8c15-1b7de6d46942"
WOFM01000400.1	RepeatMasker	LTR/Gypsy	883392	883710	825	-	.	ID="RND-6_FAMILY-3881";Tend="880";Tstart="557";shortTE="F";uid="31ece9f1-b05d-42d1-ba90-0b1081da4d0a"
WOFM01000400.1	RepeatMasker	Unknown	869310	870264	6795	-	.	ID="RND-1_FAMILY-31";Tend="1728";Tstart="760";shortTE="F";uid="9890d6c4-b724-4649-a61b-1898d314c293"
WOFM01000400.1	RepeatMasker	Unknown	450620	450764	940	-	.	ID="RND-1_FAMILY-75";Tend="1124";Tstart="974";shortTE="F";uid="a3bbf079-afbd-4dbb-a383-86c2362a12bb"
WOFM01000400.1	RepeatMasker	Unknown	891148	891679	2017	-	.	ID="RND-2_FAMILY-36";Tend="1774";Tstart="780";shortTE="F";uid="adc1c6c2-bd80-48ff-bfdf-ea83146402e6"
WOFM01000401.1	RepeatMasker	Unknown	4586	4778	1412	+	.	ID="RND-1_FAMILY-70";Tend="1172";Tstart="983";shortTE="F";uid="7c1a193d-410e-49f6-8432-7db3a363c8fe"
WOFM01000401.1	RepeatMasker	Unknown	51227	52850	11049	+	.	ID="RND-5_FAMILY-1531";Tend="2481";Tstart="780";shortTE="F";uid="232bd801-df48-40d1-9c24-8a79ea141d0e"
WOFM01000401.1	RepeatMasker	Satellite	42961	50148	54546	+	.	ID="RND-1_FAMILY-148";Tend="7859";Tstart="688";shortTE="F";uid="73357f22-e131-44a8-a697-8b4d499ac221"
WOFM01000401.1	RepeatMasker	LTR/Copia	64306	69192	39749	+	.	ID="RND-4_FAMILY-712";Tend="5481";Tstart="606";shortTE="F";uid="825fd9b9-13e7-4318-9833-4ede12cbefb1"
WOFM01000401.1	RepeatMasker	Unknown	18106	18358	1012	+	.	ID="RND-3_FAMILY-379";Tend="1189";Tstart="946";shortTE="F";uid="4ab0de70-7d9c-4307-8c54-836898ee07ae"
WOFM01000401.1	RepeatMasker	LTR/Copia	69188	70490	11070	+	.	ID="RND-5_FAMILY-1808";Tend="3750";Tstart="2447";shortTE="F";uid="7be1a747-c3df-4c69-aa3a-7a792e0deb8f"
WOFM01000401.1	RepeatMasker	Unknown	10987	11306	453	+	.	ID="RND-6_FAMILY-6082";Tend="1120";Tstart="792";shortTE="F";uid="afb9ec00-fa97-4063-a543-90e8182059a4"
WOFM01000401.1	RepeatMasker	Unknown	4769	4891	796	+	.	ID="RND-1_FAMILY-135";Tend="2235";Tstart="2128";shortTE="F";uid="c983dc9c-e2d0-4212-a098-4b28d8c8ecf2"
WOFM01000401.1	RepeatMasker	LINE/L2	8616	8723	442	+	.	ID="RND-1_FAMILY-250";Tend="871";Tstart="764";shortTE="F";uid="f78ff725-1a5c-4277-8539-6fa6f94e4179"
WOFM01000401.1	RepeatMasker	LTR/Gypsy	14978	15363	1721	+	.	ID="RND-1_FAMILY-96";Tend="793";Tstart="424";shortTE="F";uid="0f61b9e2-d66f-45ef-a56b-6e3be60d7695"
WOFM01000401.1	RepeatMasker	Unknown	35239	35564	2210	+	.	ID="RND-1_FAMILY-396";Tend="1287";Tstart="894";shortTE="F";uid="369ac45c-31f0-44a1-9e1f-7d2d8f3d03d9"
WOFM01000401.1	RepeatMasker	Unknown	13279	13539	1202	+	.	ID="RND-1_FAMILY-377";Tend="1300";Tstart="1032";shortTE="F";uid="f67d5112-fdc6-45cf-bf7d-5c34f0b49068"
WOFM01000401.1	RepeatMasker	Unknown	8718	8894	742	+	.	ID="RND-3_FAMILY-526";Tend="1161";Tstart="981";shortTE="F";uid="cf6135a9-14b2-4edb-af1f-b641cce4f9c3"
WOFM01000401.1	RepeatMasker	Unknown	7496	8628	1516	+	.	ID="RND-6_FAMILY-2382";TEgroup="ctg_333%7CRND-6_FAMILY-2382%7C1";Tend="1763";Tstart="555";shortTE="F";uid="dbcb12f7-eae8-4715-9858-823c98effd7d"
WOFM01000401.1	RepeatMasker	RC/Helitron	55218	55913	2274	+	.	ID="RND-6_FAMILY-3452";TEgroup="ctg_333%7CRND-6_FAMILY-3452%7C1";Tend="1115";Tstart="600";shortTE="F";uid="8ebac5ec-c018-451c-be9f-d091942ace59"
WOFM01000401.1	RepeatMasker	LTR/Copia	70967	72783	2947	+	.	ID="RND-6_FAMILY-3605";TEgroup="ctg_333%7CRND-6_FAMILY-3605%7C1";Tend="6319";Tstart="4364";shortTE="F";uid="4ac19770-ff07-4996-ac1a-9766f9314a53"
WOFM01000401.1	RepeatMasker	LTR/Gypsy	58952	64090	43582	+	.	ID="RND-1_FAMILY-109";Tend="7934";Tstart="2791";shortTE="F";uid="4fe35df7-eefb-410d-957c-9db02b87a4b3"
WOFM01000401.1	RepeatMasker	Unknown	74840	75130	1482	+	.	ID="RND-6_FAMILY-5582";TEgroup="ctg_333%7CRND-6_FAMILY-5582%7C1";Tend="1145";Tstart="874";shortTE="F";uid="6cb2e342-31c7-4a1c-89b7-d69ced1029ae"
WOFM01000401.1	RepeatMasker	Unknown	11970	12457	3175	+	.	ID="RND-1_FAMILY-1057";Tend="1463";Tstart="967";shortTE="F";uid="7807a0cb-6ed0-4ff9-aab4-c3ba59c5c120"
WOFM01000401.1	RepeatMasker	Unknown	13180	13284	546	+	.	ID="RND-3_FAMILY-526";Tend="1436";Tstart="1334";shortTE="F";uid="617bc9bc-815f-4cf5-98e4-cae8137ceed6"
WOFM01000401.1	RepeatMasker	DNA/Crypton-I	14035	14381	1685	+	.	ID="RND-4_FAMILY-334";Tend="1228";Tstart="882";shortTE="F";uid="953bb493-8ef9-49e3-8d37-a2fc9b880eef"
WOFM01000401.1	RepeatMasker	LTR/Gypsy	56356	58364	17008	+	.	ID="RND-1_FAMILY-109";Tend="2798";Tstart="780";shortTE="F";uid="2dcfa255-64ee-4dbd-8fce-4ccd0f414190"
WOFM01000401.1	RepeatMasker	Unknown	72777	73074	1178	+	.	ID="RND-1_FAMILY-56";TEgroup="ctg_333%7CRND-1_FAMILY-56%7C1";Tend="1401";Tstart="952";shortTE="F";uid="95b8ae1e-901a-4aeb-ae31-34e9c218fb8f"
WOFM01000401.1	RepeatMasker	Unknown	32737	32938	832	+	.	ID="RND-5_FAMILY-123";Tend="3195";Tstart="2982";shortTE="F";uid="cb3ec7d8-b626-434f-986d-17845536d29f"
WOFM01000401.1	RepeatMasker	LTR/Gypsy	75657	75811	819	+	.	ID="RND-6_FAMILY-10815";Tend="425";Tstart="262";shortTE="F";uid="062428e2-184c-4bd2-9d74-d18a4afed81c"
WOFM01000401.1	RepeatMasker	Unknown	34670	35246	3160	+	.	ID="RND-5_FAMILY-2840";Tend="1536";Tstart="937";shortTE="F";uid="13cbee50-7ad4-4555-a837-4f434aea45e7"
WOFM01000401.1	RepeatMasker	DNA/Kolobok-T2	70491	70968	4003	+	.	ID="RND-1_FAMILY-16";Tend="517";Tstart="40";shortTE="F";uid="17470989-fd10-4699-aa7e-c58daeaafd57"
WOFM01000401.1	RepeatMasker	Unknown	19773	20073	1497	+	.	ID="RND-1_FAMILY-58";Tend="1249";Tstart="942";shortTE="F";uid="4e696b66-facc-4a74-bd44-2f4bb7a30272"
WOFM01000401.1	RepeatMasker	LTR/Copia	75091	75662	1104	+	.	ID="RND-6_FAMILY-1429";Tend="4202";Tstart="3675";shortTE="F";uid="8a0a0acf-c262-49a9-9278-090001407c14"
WOFM01000401.1	RepeatMasker	Unknown	4934	5104	1459	+	.	ID="RND-1_FAMILY-70";Tend="1165";Tstart="995";shortTE="F";uid="33183f3c-781b-4077-8e92-2dbf0252e2db"
WOFM01000401.1	RepeatMasker	Unknown	55964	56237	1753	+	.	ID="RND-6_FAMILY-1824";Tend="1245";Tstart="954";shortTE="F";uid="afffc2a9-0caa-44a7-8813-724afe014c47"
WOFM01000401.1	RepeatMasker	Unknown	50256	50362	446	-	.	ID="RND-1_FAMILY-852";Tend="1070";Tstart="938";shortTE="F";uid="88359cca-09f1-4e85-8d1c-d4ed0da623dc"
WOFM01000401.1	RepeatMasker	DNA/Crypton-I	50352	50645	1113	-	.	ID="RND-6_FAMILY-470";Tend="1107";Tstart="805";shortTE="F";uid="85e5c09f-18fe-4080-abb7-d1eaaf6fe375"
WOFM01000401.1	RepeatMasker	DNA/Academ-1	9155	10588	5945	-	.	ID="RND-1_FAMILY-73";TEgroup="ctg_333%7CRND-1_FAMILY-73%7C1";Tend="2476";Tstart="825";shortTE="F";uid="91487512-cee8-4b91-aefb-4122897a9cbc"
WOFM01000401.1	RepeatMasker	DNA/CMC-EnSpm	24527	25119	3371	-	.	ID="RND-6_FAMILY-476";Tend="1829";Tstart="1238";shortTE="F";uid="fcb5ecf5-7c6c-49fa-8a40-a7159b237e96"
WOFM01000401.1	RepeatMasker	Unknown	304	556	1695	-	.	ID="RND-1_FAMILY-811";Tend="1606";Tstart="1309";shortTE="F";uid="f9884373-1058-4c39-bf7a-a92b26b9e9c9"
WOFM01000401.1	RepeatMasker	LTR/Copia	11428	11858	2421	-	.	ID="RND-1_FAMILY-633";Tend="1362";Tstart="927";shortTE="F";uid="c432aa07-82a9-4884-b33b-36d6c3983e7c"
WOFM01000401.1	RepeatMasker	DNA/Academ-1	25281	26067	3489	-	.	ID="rnd-5_family-2769";Tend="2061";Tstart="960";shortTE="F";uid="53c1b6be-fd27-4d3d-b487-1b6aadff04a5"
WOFM01000401.1	RepeatMasker	Unknown	5106	5304	891	-	.	ID="RND-6_FAMILY-3416";Tend="632";Tstart="444";shortTE="F";uid="56883309-3af3-4f6d-9dd9-842e05b55af8"
WOFM01000401.1	RepeatMasker	Unknown	32726	32864	1016	-	.	ID="RND-1_FAMILY-247";Tend="1356";Tstart="1218";shortTE="F";uid="13f9d741-1cea-4b35-ba54-6e2dba5d1e8a"
WOFM01000401.1	RepeatMasker	Unknown	14501	14708	705	-	.	ID="RND-1_FAMILY-264";Tend="1152";Tstart="937";shortTE="F";uid="77da8db4-b2b8-476a-a4d3-20383f7bdbd1"
WOFM01000401.1	RepeatMasker	Unknown	3271	3638	2974	-	.	ID="RND-1_FAMILY-811";Tend="1308";Tstart="945";shortTE="F";uid="7cad218c-88fb-426d-af5c-bad98e350789"
WOFM01000401.1	RepeatMasker	DNA/TcMar-m44	50140	50258	988	-	.	ID="RND-1_FAMILY-929";Tend="1049";Tstart="931";shortTE="F";uid="36319fef-001d-472c-aa31-6f129abeecc7"
WOFM01000401.1	RepeatMasker	Unknown	19539	19696	798	-	.	ID="RND-1_FAMILY-70";Tend="1164";Tstart="995";shortTE="F";uid="0856efed-30fa-4292-9578-0a0ec9a97fc1"
WOFM01000401.1	RepeatMasker	Unknown	36457	36913	2420	-	.	ID="RND-4_FAMILY-128";Tend="1401";Tstart="927";shortTE="F";uid="8fc973bf-52c4-45f5-932e-918ca3fa24e1"
WOFM01000401.1	RepeatMasker	LTR/Gypsy	58330	58971	4054	-	.	ID="RND-1_FAMILY-83";Tend="1557";Tstart="912";shortTE="F";uid="ef101db3-61da-4377-aee2-c8ba7b9c69a1"
WOFM01000401.1	RepeatMasker	LINE/L2	8630	8735	424	-	.	ID="DAPHNE-7_HMM";Tend="3299";Tstart="3192";shortTE="F";uid="a43d623e-de57-4c80-a64b-d7f509df97c5"
WOFM01000401.1	RepeatMasker	LTR/Gypsy	28342	30123	3138	-	.	ID="RND-6_FAMILY-8309";Tend="2715";Tstart="951";shortTE="F";uid="3c3e17f5-2213-4736-a2c5-dbc8befa47b2"
WOFM01000401.1	RepeatMasker	Unknown	73430	73604	1291	-	.	ID="RND-1_FAMILY-70";Tend="1165";Tstart="991";shortTE="F";uid="e37869c4-6502-4ac4-94ed-845bd739097d"
WOFM01000401.1	RepeatMasker	Unknown	64136	64309	1328	-	.	ID="RND-1_FAMILY-70";Tend="1167";Tstart="992";shortTE="F";uid="cd8f768f-2b80-45bf-9423-b78e5ae86ec9"
WOFM01000401.1	RepeatMasker	LTR/Gypsy	73599	74866	4958	-	.	ID="RND-1_FAMILY-781";Tend="3315";Tstart="2045";shortTE="F";uid="8bc6d3d0-acd9-4d50-84f9-91e59928d891"
WOFM01000401.1	RepeatMasker	Unknown	20067	20565	2912	-	.	ID="RND-5_FAMILY-1606";Tend="2002";Tstart="1494";shortTE="F";uid="ef47e427-f71b-4374-82a6-e725240c4ccf"
WOFM01000401.1	RepeatMasker	Unknown	42602	42726	717	-	.	ID="RND-1_FAMILY-852";Tend="1188";Tstart="1061";shortTE="F";uid="20566ddf-fde3-42cc-8cc6-6cedeef85d34"
WOFM01000401.1	RepeatMasker	Unknown	8909	9144	1071	-	.	ID="RND-1_FAMILY-383";Tend="1355";Tstart="1124";shortTE="F";uid="689f3811-6cdd-4237-8c30-5996f8b52f6e"
WOFM01000401.1	RepeatMasker	LTR/Gypsy	73064	73443	1197	-	.	ID="RND-4_FAMILY-463";Tend="5196";Tstart="4812";shortTE="F";uid="01e67cdd-61da-41f5-9d49-e319ad64018b"
WOFM01000401.1	RepeatMasker	DNA/TcMar-m44	42728	42990	1846	-	.	ID="RND-1_FAMILY-929";Tend="1330";Tstart="1045";shortTE="F";uid="e0011573-4983-45a8-af12-43d0cb41d093"
WOFM01000401.1	RepeatMasker	Unknown	55379	55802	2146	-	.	ID="RND-6_FAMILY-1914";Tend="1087";Tstart="635";shortTE="F";uid="27c60ca7-c684-4a7b-88ab-497fa022da1e"
WOFM01000401.1	RepeatMasker	Unknown	6978	7467	3239	-	.	ID="RND-1_FAMILY-461";Tend="1492";Tstart="885";shortTE="F";uid="80abf384-4ce2-4d29-b470-143b0e8fddb1"
WOFM01000401.1	RepeatMasker	LTR/Pao	7	237	1087	-	.	ID="RND-6_FAMILY-1230";Tend="6854";Tstart="6624";shortTE="F";uid="7206b865-e1f8-4f8e-b519-51bdf464bd07"
WOFM01000401.1	RepeatMasker	Unknown	3637	4401	6150	-	.	ID="RND-1_FAMILY-145";Tend="1796";Tstart="1026";shortTE="F";uid="17e3c6a4-8314-44f9-bee4-c5b83514ae25"
WOFM01000402.1	RepeatMasker	Unknown	951265	951890	540	+	.	ID="RND-4_FAMILY-829";TEgroup="ctg_334%7CRND-4_FAMILY-829%7C1";Tend="1580";Tstart="1048";shortTE="F";uid="bbd89dff-d114-4348-b82a-c4be6f6e0ce1"
WOFM01000402.1	RepeatMasker	DNA/hAT-Tip100	61185	61382	463	+	.	ID="RND-5_FAMILY-679";Tend="1165";Tstart="963";shortTE="F";uid="544bd860-78fd-485e-a47b-ae2d0f5ea399"
WOFM01000402.1	RepeatMasker	Unknown	702747	703352	5132	+	.	ID="RND-1_FAMILY-459";Tend="1358";Tstart="752";shortTE="F";uid="5b66542f-0cd0-4e88-b6b7-390a2ed4a623"
WOFM01000402.1	RepeatMasker	RC/Helitron	576003	576439	2201	+	.	ID="RND-6_FAMILY-1517";Tend="1353";Tstart="908";shortTE="F";uid="6ff9ca60-ff7b-4d9f-824a-a8d832d260ad"
WOFM01000402.1	RepeatMasker	RC/Helitron	563670	564221	838	+	.	ID="RND-1_FAMILY-636";Tend="1526";Tstart="968";shortTE="F";uid="53e89d1b-858d-495e-bf91-34d748ad28fa"
WOFM01000402.1	RepeatMasker	Unknown	982611	982752	479	+	.	ID="RND-4_FAMILY-3825";Tend="1000";Tstart="864";shortTE="F";uid="1b4884ec-5f7e-442a-9a52-561aeaf7fa80"
WOFM01000402.1	RepeatMasker	Unknown	125863	126218	1820	+	.	ID="RND-1_FAMILY-495";Tend="1615";Tstart="1281";shortTE="F";uid="b6a2ba86-a3a0-4cdc-a9fb-9a7abf211951"
WOFM01000402.1	RepeatMasker	Unknown	602807	603101	1782	+	.	ID="RND-1_FAMILY-58";Tend="1260";Tstart="956";shortTE="F";uid="9c64c82b-5c07-48a1-98f2-a3ddb9fbaae9"
WOFM01000402.1	RepeatMasker	Unknown	842242	842384	617	+	.	ID="RND-5_FAMILY-487";Tend="1221";Tstart="1079";shortTE="F";uid="071ae29e-9c10-41d1-8600-c82d1f23c22e"
WOFM01000402.1	RepeatMasker	LTR/Copia	820979	822178	5217	+	.	ID="RND-4_FAMILY-551";Tend="3026";Tstart="1742";shortTE="F";uid="a7cf3167-3f59-4f50-b1c2-ff16143f6e52"
WOFM01000402.1	RepeatMasker	LTR/Pao	431364	431745	1067	+	.	ID="RND-6_FAMILY-791";Tend="1291";Tstart="925";shortTE="F";uid="10b4708b-c17b-4516-9d6e-ea87b28f3ba5"
WOFM01000402.1	RepeatMasker	DNA/TcMar-Tc1	200812	200914	418	+	.	ID="MARINER-62_HSAL";Tend="467";Tstart="366";shortTE="F";uid="a680694e-d5cd-4ef2-8a36-a055e748691c"
WOFM01000402.1	RepeatMasker	Unknown	611646	611763	594	+	.	ID="RND-6_FAMILY-9120";Tend="1064";Tstart="945";shortTE="F";uid="58034a9c-aa93-408d-8543-136a59c259c2"
WOFM01000402.1	RepeatMasker	Unknown	812042	812247	1222	+	.	ID="RND-1_FAMILY-438";Tend="1166";Tstart="960";shortTE="F";uid="ff308409-5fd7-4dc3-afc7-928849f2aa25"
WOFM01000402.1	RepeatMasker	Unknown	265953	267037	8042	+	.	ID="RND-1_FAMILY-474";Tend="1917";Tstart="824";shortTE="F";uid="31b7c002-5dcc-43c3-98a7-37e985ea6dfc"
WOFM01000402.1	RepeatMasker	DNA/Kolobok-T2	286006	289820	30955	+	.	ID="RND-1_FAMILY-16";Tend="6991";Tstart="3156";shortTE="F";uid="cd2b4dfb-efd0-464f-87ed-007068535c99"
WOFM01000402.1	RepeatMasker	DNA/MULE-MuDR?	206552	207237	3630	+	.	ID="RND-5_FAMILY-901";Tend="1502";Tstart="807";shortTE="F";uid="2f78f245-ea70-4593-8fb0-588a2bc93e6f"
WOFM01000402.1	RepeatMasker	Unknown	524866	525227	779	+	.	ID="RND-1_FAMILY-449";Tend="1584";Tstart="1202";shortTE="F";uid="e1110cf7-50cd-4f3f-a09e-8b8451264eb2"
WOFM01000402.1	RepeatMasker	DNA/Crypton-I	206248	206546	1256	+	.	ID="RND-1_FAMILY-240";Tend="1236";Tstart="952";shortTE="F";uid="0331cddc-5830-46fe-9f9a-aad6026ad3ef"
WOFM01000402.1	RepeatMasker	Unknown	826948	827884	6253	+	.	ID="RND-5_FAMILY-782";Tend="1920";Tstart="949";shortTE="F";uid="727391c1-7471-4045-a928-8a113688f204"
WOFM01000402.1	RepeatMasker	DNA/hAT-Tip100	263145	263631	3817	+	.	ID="RND-5_FAMILY-679";Tend="1461";Tstart="974";shortTE="F";uid="6fdd3490-c2f2-4611-9659-1ee78efd847d"
WOFM01000402.1	RepeatMasker	LTR/Pao	104019	104369	2107	+	.	ID="RND-1_FAMILY-28";Tend="1415";Tstart="1068";shortTE="F";uid="e00d0753-e2e5-4b14-baf2-33bb5c8f29f4"
WOFM01000402.1	RepeatMasker	Unknown	335979	336168	622	+	.	ID="RND-1_FAMILY-449";Tend="1871";Tstart="1674";shortTE="F";uid="0926e0a5-b78f-4679-a1e7-e0d5678df347"
WOFM01000402.1	RepeatMasker	LTR/Gypsy	979394	979574	1550	+	.	ID="RND-5_FAMILY-2269";Tend="4624";Tstart="4444";shortTE="F";uid="cb02c5c2-2f60-48c9-ab0d-330770367e34"
WOFM01000402.1	RepeatMasker	Unknown	590822	590942	812	+	.	ID="RND-1_FAMILY-402";Tend="1043";Tstart="915";shortTE="F";uid="30073ab7-4d31-4753-89d8-32d0c5110794"
WOFM01000402.1	RepeatMasker	Unknown	467781	468371	3408	+	.	ID="RND-3_FAMILY-764";Tend="1475";Tstart="893";shortTE="F";uid="7ec4b20f-1fbb-4187-a34a-9d399d6dccac"
WOFM01000402.1	RepeatMasker	DNA/Crypton-I	294918	295030	619	+	.	ID="RND-1_FAMILY-240";Tend="1472";Tstart="1362";shortTE="F";uid="9e8f71e0-4624-496c-b9b6-0cdc0d0b82a3"
WOFM01000402.1	RepeatMasker	Unknown	238502	238797	1678	+	.	ID="RND-1_FAMILY-306";Tend="1222";Tstart="922";shortTE="F";uid="ade6fc18-bf39-45e3-a658-b468bbfd6a65"
WOFM01000402.1	RepeatMasker	DNA	203539	203683	836	+	.	ID="RND-5_FAMILY-3205";Tend="1227";Tstart="1071";shortTE="F";uid="d3f6965d-c35c-4605-89e2-d8695000e1a6"
WOFM01000402.1	RepeatMasker	Unknown	604046	604284	498	+	.	ID="RND-1_FAMILY-169";Tend="1209";Tstart="925";shortTE="F";uid="fa876404-a82f-4a73-bb74-a707dd100bb7"
WOFM01000402.1	RepeatMasker	Unknown	229239	229557	1557	+	.	ID="RND-5_FAMILY-733";Tend="1221";Tstart="891";shortTE="F";uid="035d8cd0-cd0b-40b8-aba2-eca303243d7f"
WOFM01000402.1	RepeatMasker	Unknown	763999	765411	8566	+	.	ID="RND-5_FAMILY-123";Tend="2264";Tstart="816";shortTE="F";uid="8583c2fd-1233-4c21-9cfa-e3d9270bc46f"
WOFM01000402.1	RepeatMasker	Unknown	136133	136451	1875	+	.	ID="RND-1_FAMILY-495";Tend="1256";Tstart="940";shortTE="F";uid="acaeb2af-229b-4a93-9f8b-6e885ca8e583"
WOFM01000402.1	RepeatMasker	Unknown	107400	107651	1837	+	.	ID="RND-5_FAMILY-2114";Tend="1173";Tstart="921";shortTE="F";uid="8c241ab3-a59c-4c3f-934d-a33a9a8a63bd"
WOFM01000402.1	RepeatMasker	RC/Helitron	349845	350003	474	+	.	ID="HELITRON-N1_PBA";Tend="717";Tstart="571";shortTE="F";uid="fc6c35a4-df12-4cfb-8e91-7d0c18926163"
WOFM01000402.1	RepeatMasker	LINE/R2-NeSL	563292	563682	2484	+	.	ID="RND-3_FAMILY-38";Tend="1329";Tstart="926";shortTE="F";uid="3050e4e4-7174-4574-b7d0-8a87f25dd034"
WOFM01000402.1	RepeatMasker	Unknown	237431	238095	2104	+	.	ID="RND-1_FAMILY-705";Tend="1592";Tstart="933";shortTE="F";uid="5f809470-2eb3-4406-b761-9bc42fd8664c"
WOFM01000402.1	RepeatMasker	LTR	184331	184664	1668	+	.	ID="RND-5_FAMILY-828";Tend="1292";Tstart="954";shortTE="F";uid="d012971b-0a5e-449b-a49c-c305b9566929"
WOFM01000402.1	RepeatMasker	LTR/Copia	773895	774613	891	+	.	ID="RND-6_FAMILY-1429";Tend="6992";Tstart="6233";shortTE="F";uid="99b47328-41b3-4051-9455-bbaf1401dfff"
WOFM01000402.1	RepeatMasker	LINE/Penelope	46858	47240	404	+	.	ID="RND-6_FAMILY-5286";Tend="888";Tstart="571";shortTE="F";uid="d9174eba-beff-4db0-9494-35a84a381dcc"
WOFM01000402.1	RepeatMasker	Unknown	255700	256026	2209	+	.	ID="RND-1_FAMILY-681";Tend="1300";Tstart="973";shortTE="F";uid="5dff5c48-d33c-4b2d-a78d-fb4964f9a6db"
WOFM01000402.1	RepeatMasker	DNA/Kolobok-T2?	613148	613358	1387	+	.	ID="RND-1_FAMILY-62";Tend="1176";Tstart="967";shortTE="F";uid="4270802b-7597-4d43-ad3c-99a8c77d1731"
WOFM01000402.1	RepeatMasker	Unknown	359752	359921	607	+	.	ID="RND-6_FAMILY-407";Tend="317";Tstart="146";shortTE="F";uid="353fbd4f-6a0b-4e9b-8b25-a2278faaad7e"
WOFM01000402.1	RepeatMasker	Unknown	816877	817043	973	+	.	ID="RND-1_FAMILY-139";Tend="1049";Tstart="884";shortTE="F";uid="6bfc1077-a12a-4b33-ad16-39023f8adf6c"
WOFM01000402.1	RepeatMasker	Unknown	882353	882562	1690	+	.	ID="RND-5_FAMILY-536";Tend="238";Tstart="26";shortTE="F";uid="4965717a-b26e-41ab-a90c-55f7fdad6a06"
WOFM01000402.1	RepeatMasker	Unknown	211679	212040	1852	+	.	ID="RND-5_FAMILY-784";Tend="1505";Tstart="1149";shortTE="F";uid="740af03a-a7f4-43f8-a728-5e045bf77694"
WOFM01000402.1	RepeatMasker	Unknown	483575	484288	2551	+	.	ID="RND-1_FAMILY-778";Tend="1953";Tstart="1126";shortTE="F";uid="e99d2f62-bf5b-400c-b4b9-35255dcaeca1"
WOFM01000402.1	RepeatMasker	Unknown	349318	349525	1555	+	.	ID="RND-1_FAMILY-938";Tend="1158";Tstart="951";shortTE="F";uid="14e7c945-683e-42d7-8575-c2c388d84619"
WOFM01000402.1	RepeatMasker	Unknown	107646	107927	669	+	.	ID="RND-1_FAMILY-26";Tend="1393";Tstart="1111";shortTE="F";uid="3c7767b8-bf6e-45a1-a3e0-a414af63d3e8"
WOFM01000402.1	RepeatMasker	RC/Helitron	277833	278593	5596	+	.	ID="RND-1_FAMILY-621";Tend="1732";Tstart="946";shortTE="F";uid="b1713310-b8d7-4050-97e0-383bb32c5ac7"
WOFM01000402.1	RepeatMasker	DNA/hAT-hAT19	159025	159205	678	+	.	ID="RND-6_FAMILY-4704";Tend="1572";Tstart="1406";shortTE="F";uid="0fb37a96-58f4-4646-82da-5872d1e0f161"
WOFM01000402.1	RepeatMasker	Unknown	499792	500100	1492	+	.	ID="RND-4_FAMILY-455";Tend="1287";Tstart="966";shortTE="F";uid="bbf2e196-3373-4b5d-99fe-d66f57ec9ade"
WOFM01000402.1	RepeatMasker	Unknown	238957	239735	4117	+	.	ID="RND-1_FAMILY-258";Tend="1673";Tstart="922";shortTE="F";uid="642ab558-e40c-4103-b8ee-08bb6469e659"
WOFM01000402.1	RepeatMasker	DNA/hAT	260133	260360	403	+	.	ID="RND-1_FAMILY-66";Tend="311";Tstart="82";shortTE="F";uid="0dc381e1-c2dc-45e1-88fc-cdd7a2e51d91"
WOFM01000402.1	RepeatMasker	Unknown	484758	486875	15549	+	.	ID="RND-5_FAMILY-2131";Tend="2988";Tstart="862";shortTE="F";uid="eed8d44b-cc00-4076-ae5a-5215111eb277"
WOFM01000402.1	RepeatMasker	Unknown	806959	807317	2208	+	.	ID="RND-1_FAMILY-670";Tend="1284";Tstart="935";shortTE="F";uid="92a67094-0cdc-4456-b198-22ad6459430d"
WOFM01000402.1	RepeatMasker	LINE/L2	841369	841469	452	+	.	ID="RND-1_FAMILY-65";Tend="913";Tstart="812";shortTE="F";uid="2f35f68a-5c2c-496d-9d7c-8139a00b6c68"
WOFM01000402.1	RepeatMasker	DNA/Academ-1	277299	277458	751	+	.	ID="RND-6_FAMILY-1298";Tend="1248";Tstart="1076";shortTE="F";uid="8f765e4e-35e1-4f8e-9ece-c29c0a8b0e3c"
WOFM01000402.1	RepeatMasker	Unknown	711749	712011	1897	+	.	ID="RND-6_FAMILY-1504";Tend="2356";Tstart="2093";shortTE="F";uid="d9ba1f21-e24e-4bd0-a285-db84b9035d56"
WOFM01000402.1	RepeatMasker	DNA/Merlin	216215	217436	6830	+	.	ID="RND-4_FAMILY-263";Tend="1978";Tstart="784";shortTE="F";uid="ba42ec25-5e9e-47c1-8f8d-359e32c2bbfe"
WOFM01000402.1	RepeatMasker	LTR/Copia	400582	401167	4667	+	.	ID="RND-1_FAMILY-165";Tend="7660";Tstart="7078";shortTE="F";uid="25caa6cb-5159-483d-a6cd-fbbf85804ace"
WOFM01000402.1	RepeatMasker	Unknown	421953	422122	1238	+	.	ID="RND-1_FAMILY-534";Tend="1071";Tstart="898";shortTE="F";uid="a16decc3-4d60-444d-8d22-31e721738c55"
WOFM01000402.1	RepeatMasker	Unknown	112224	112442	977	+	.	ID="RND-6_FAMILY-5871";Tend="1179";Tstart="977";shortTE="F";uid="ada795e3-40d3-4915-be86-09615912a4b2"
WOFM01000402.1	RepeatMasker	Unknown	87066	87223	596	+	.	ID="RND-4_FAMILY-754";Tend="1878";Tstart="1724";shortTE="F";uid="6ccd5041-ae76-4c4d-9a1a-dd6a9a2f91be"
WOFM01000402.1	RepeatMasker	DNA	273099	273234	777	+	.	ID="RND-5_FAMILY-4767";Tend="1045";Tstart="921";shortTE="F";uid="0dd7f9f3-15ce-4d3b-8d71-6714e52be6e9"
WOFM01000402.1	RepeatMasker	Unknown	325503	325858	2304	+	.	ID="RND-6_FAMILY-3598";Tend="1347";Tstart="993";shortTE="F";uid="d26764db-06c8-4487-9f75-ff2d574973d3"
WOFM01000402.1	RepeatMasker	LTR/Gypsy	879457	881004	5221	+	.	ID="RND-4_FAMILY-463";Tend="1850";Tstart="319";shortTE="F";uid="97cc9adc-a539-48bc-8217-d742dc1563dc"
WOFM01000402.1	RepeatMasker	Unknown	325140	325504	2540	+	.	ID="RND-5_FAMILY-4577";Tend="1330";Tstart="955";shortTE="F";uid="3d6f473d-dd7e-47f3-a33e-f903fdef9bf0"
WOFM01000402.1	RepeatMasker	Unknown	657442	657858	2806	+	.	ID="RND-5_FAMILY-1463";Tend="1377";Tstart="941";shortTE="F";uid="a3da4e4b-0f0b-4459-988a-e72885620a7b"
WOFM01000402.1	RepeatMasker	LINE/CR1	337947	338495	2976	+	.	ID="RND-5_FAMILY-655";Tend="1376";Tstart="794";shortTE="F";uid="42b7130d-c6eb-4d0e-bc90-b7a8dd732ba3"
WOFM01000402.1	RepeatMasker	Unknown	794072	794249	976	+	.	ID="RND-1_FAMILY-307";Tend="1564";Tstart="1380";shortTE="F";uid="f646efde-f683-4abd-b323-37e9aab84b12"
WOFM01000402.1	RepeatMasker	LTR/Copia	774706	774990	1684	+	.	ID="RND-2_FAMILY-293";Tend="8275";Tstart="7991";shortTE="F";uid="b95bf209-490f-4f3f-8100-e4bd4799b8e6"
WOFM01000402.1	RepeatMasker	Unknown	864786	864952	836	+	.	ID="RND-1_FAMILY-670";Tend="1121";Tstart="934";shortTE="F";uid="9b731681-2d96-4649-8a0b-662df63ca970"
WOFM01000402.1	RepeatMasker	Unknown	535383	536270	4563	+	.	ID="RND-6_FAMILY-15";TEgroup="ctg_334%7CRND-6_FAMILY-15%7C1";Tend="1763";Tstart="764";shortTE="F";uid="ae18d7c0-bf74-4b3e-b31e-7c199958f5e4"
WOFM01000402.1	RepeatMasker	LTR/Gypsy	107960	108452	2849	+	.	ID="RND-3_FAMILY-235";Tend="1266";Tstart="780";shortTE="F";uid="fb978bfe-9e44-498d-943e-95467873deb6"
WOFM01000402.1	RepeatMasker	Unknown	985789	985907	941	+	.	ID="RND-1_FAMILY-562";Tend="1022";Tstart="904";shortTE="F";uid="c042ec7f-44a3-49b7-bb5a-9a59837396fa"
WOFM01000402.1	RepeatMasker	Unknown	198605	199326	2397	+	.	ID="RND-1_FAMILY-705";Tend="1630";Tstart="908";shortTE="F";uid="6e81973c-82a7-49a2-b90e-b2ce2b19d26d"
WOFM01000402.1	RepeatMasker	Unknown	863359	863913	4865	+	.	ID="RND-5_FAMILY-677";Tend="1520";Tstart="966";shortTE="F";uid="311aa2d9-c6f7-4709-b2d0-cad006e81cee"
WOFM01000402.1	RepeatMasker	Unknown	950401	950686	1229	+	.	ID="RND-1_FAMILY-251";Tend="1229";Tstart="956";shortTE="F";uid="a82790fa-69f8-4f12-9434-f256a9a0ffe6"
WOFM01000402.1	RepeatMasker	RC/Helitron	571408	571620	1123	+	.	ID="RND-5_FAMILY-1749";Tend="2114";Tstart="1898";shortTE="F";uid="6598e0de-4b28-4ea7-a73a-678c49e905e8"
WOFM01000402.1	RepeatMasker	Unknown	347171	347511	1810	+	.	ID="RND-5_FAMILY-733";Tend="1229";Tstart="898";shortTE="F";uid="c311b777-db70-4ea7-8af4-25bf75eef1ea"
WOFM01000402.1	RepeatMasker	Unknown	316872	317549	785	+	.	ID="RND-6_FAMILY-1029";TEgroup="ctg_334%7CRND-6_FAMILY-1029%7C1";Tend="1888";Tstart="1565";shortTE="F";uid="02d05ffc-cb0f-41c4-b4e0-0af484c6f1af"
WOFM01000402.1	RepeatMasker	LTR/Gypsy	977436	979395	16201	+	.	ID="RND-4_FAMILY-559";Tend="4382";Tstart="2423";shortTE="F";uid="9bdd0f38-4991-48e0-95f6-712100425045"
WOFM01000402.1	RepeatMasker	Unknown	793961	794077	965	+	.	ID="RND-1_FAMILY-198";Tend="1462";Tstart="1344";shortTE="F";uid="f424a7eb-3411-4cd6-b230-7d990e834070"
WOFM01000402.1	RepeatMasker	DNA/Kolobok-T2	834789	840753	8769	+	.	ID="RND-1_FAMILY-16";TEgroup="ctg_334%7CRND-1_FAMILY-16%7C1";Tend="6991";Tstart="40";shortTE="F";uid="19c3f4f8-1a6f-4971-9a21-69626c947c68"
WOFM01000402.1	RepeatMasker	DNA/hAT-Tip100	623628	624045	2510	+	.	ID="RND-6_FAMILY-5112";Tend="1938";Tstart="1524";shortTE="F";uid="1dbd746f-3dc6-4f99-8424-051850f77967"
WOFM01000402.1	RepeatMasker	Unknown	508067	508668	3671	+	.	ID="RND-1_FAMILY-461";Tend="1494";Tstart="885";shortTE="F";uid="41d9cc4e-ff9b-48e4-a04c-973a12980b4f"
WOFM01000402.1	RepeatMasker	Unknown	42427	42848	2870	+	.	ID="RND-1_FAMILY-776";Tend="1375";Tstart="952";shortTE="F";uid="6d06d193-5f35-47a0-be39-94b86749f881"
WOFM01000402.1	RepeatMasker	Unknown	975392	975719	1266	+	.	ID="RND-1_FAMILY-27";Tend="1081";Tstart="754";shortTE="F";uid="36caf9b1-8c39-483d-b47f-b47f0bfeb1c3"
WOFM01000402.1	RepeatMasker	Unknown	312353	312612	931	+	.	ID="RND-6_FAMILY-1824";Tend="1278";Tstart="1019";shortTE="F";uid="bb9e6a98-895b-429e-b62f-d1487712a706"
WOFM01000402.1	RepeatMasker	Unknown	982762	982879	562	+	.	ID="RND-5_FAMILY-228";Tend="1070";Tstart="949";shortTE="F";uid="39576573-3ba9-4ca1-ab14-264823d16106"
WOFM01000402.1	RepeatMasker	Unknown	253644	253940	1798	+	.	ID="RND-1_FAMILY-58";Tend="1255";Tstart="954";shortTE="F";uid="07a952b9-c9dd-4f2d-9148-617eb0ce4360"
WOFM01000402.1	RepeatMasker	Unknown	588529	588759	1347	+	.	ID="RND-5_FAMILY-4339";Tend="1106";Tstart="878";shortTE="F";uid="225f7a01-1a3c-431e-9ce5-1b87f9aa499a"
WOFM01000402.1	RepeatMasker	LTR/Copia	881192	882336	8656	+	.	ID="RND-5_FAMILY-233";Tend="1469";Tstart="307";shortTE="F";uid="c1c6720b-549d-4b22-a0dd-a7de503d32ab"
WOFM01000402.1	RepeatMasker	LTR/Copia	99251	100787	12225	+	.	ID="RND-1_FAMILY-927";Tend="4209";Tstart="2659";shortTE="F";uid="3da95b0a-d8d7-4206-a07b-5eefb5333496"
WOFM01000402.1	RepeatMasker	DNA/Merlin	566854	567581	3305	+	.	ID="rnd-5_family-944";Tend="1718";Tstart="780";shortTE="F";uid="91dc2c16-5d51-4f83-a9e6-e842edaf5e63"
WOFM01000402.1	RepeatMasker	Unknown	888642	888757	684	+	.	ID="RND-1_FAMILY-169";Tend="1061";Tstart="949";shortTE="F";uid="edf4d847-df6b-4b89-81ab-7d2f817b71bf"
WOFM01000402.1	RepeatMasker	DNA	854518	854683	1084	+	.	ID="RND-5_FAMILY-4767";Tend="1055";Tstart="887";shortTE="F";uid="0bd0ffd5-1809-484f-8999-7814c471d594"
WOFM01000402.1	RepeatMasker	Unknown	568163	568550	482	+	.	ID="RND-1_FAMILY-159";Tend="1322";Tstart="956";shortTE="F";uid="57ad8e9e-9f64-4774-8537-04d236e296e5"
WOFM01000402.1	RepeatMasker	Unknown	865552	865781	1419	+	.	ID="RND-1_FAMILY-852";Tend="1179";Tstart="948";shortTE="F";uid="dcbff076-3d8f-4c9a-be05-759b8bf9e8e1"
WOFM01000402.1	RepeatMasker	Unknown	953122	953472	1548	+	.	ID="RND-1_FAMILY-877";Tend="1737";Tstart="1391";shortTE="F";uid="eb0cb373-de1b-4b1d-a234-3c194e8c86fb"
WOFM01000402.1	RepeatMasker	LTR/Copia	735008	735170	637	+	.	ID="RND-4_FAMILY-712";Tend="5670";Tstart="5541";shortTE="F";uid="5dfb1baf-b2eb-4aca-8376-5d3b66639631"
WOFM01000402.1	RepeatMasker	Unknown	774992	775226	1747	+	.	ID="RND-6_FAMILY-5582";Tend="1109";Tstart="875";shortTE="F";uid="dc073c65-8e94-469e-968d-bdcf28aeac5b"
WOFM01000402.1	RepeatMasker	LTR/Gypsy	918376	918520	728	+	.	ID="RND-1_FAMILY-118";Tend="968";Tstart="794";shortTE="F";uid="7c09d40e-606c-44e2-a945-f68a2956a783"
WOFM01000402.1	RepeatMasker	Unknown	581175	581534	2276	+	.	ID="RND-6_FAMILY-760";Tend="4149";Tstart="3768";shortTE="F";uid="105f0774-7427-47db-8885-8a851f374706"
WOFM01000402.1	RepeatMasker	Unknown	471651	472259	1067	+	.	ID="RND-4_FAMILY-1083";Tend="1822";Tstart="1084";shortTE="F";uid="9737868b-d425-4c00-af5d-6503a8ab6372"
WOFM01000402.1	RepeatMasker	Unknown	841468	841829	1843	+	.	ID="RND-1_FAMILY-195";Tend="1299";Tstart="929";shortTE="F";uid="b896a96b-ed15-426d-8b12-f2cafccb1c07"
WOFM01000402.1	RepeatMasker	Unknown	197192	197493	673	+	.	ID="RND-4_FAMILY-454";Tend="1245";Tstart="962";shortTE="F";uid="f4267fc9-a660-4863-9a3a-9f81dfa64b4e"
WOFM01000402.1	RepeatMasker	LTR/Copia	401159	401368	1635	+	.	ID="RND-1_FAMILY-123";Tend="8095";Tstart="7882";shortTE="F";uid="a2e842ef-a6d0-4706-bd55-9dce85e7379a"
WOFM01000402.1	RepeatMasker	LTR/Gypsy	962070	962602	3701	+	.	ID="RND-5_FAMILY-1334";Tend="720";Tstart="195";shortTE="F";uid="87d62f05-0437-48dc-b4bc-5e1ce4eb857f"
WOFM01000402.1	RepeatMasker	DNA/Crypton-I	294469	294826	1568	+	.	ID="rnd-1_family-240";Tend="1369";Tstart="800";shortTE="F";uid="c6df17ca-3169-4921-bfed-d710b8b3a712"
WOFM01000402.1	RepeatMasker	Unknown	675787	676172	2813	+	.	ID="RND-1_FAMILY-500";Tend="1362";Tstart="953";shortTE="F";uid="a059be4f-4fdc-4761-b97a-7d4aa90d49a0"
WOFM01000402.1	RepeatMasker	Unknown	558941	559430	3792	+	.	ID="RND-6_FAMILY-7056";Tend="1411";Tstart="912";shortTE="F";uid="8043433a-d351-4942-9dd4-5a0d30810fa1"
WOFM01000402.1	RepeatMasker	LTR/Copia	5599	9991	38459	+	.	ID="RND-1_FAMILY-127";Tend="6735";Tstart="2334";shortTE="F";uid="dc447979-db3d-4aac-a907-453851a72bdf"
WOFM01000402.1	RepeatMasker	DNA	301831	302724	4647	+	.	ID="RND-3_FAMILY-127";Tend="1812";Tstart="906";shortTE="F";uid="205f4200-d565-4348-80c4-15d4f564cfb7"
WOFM01000402.1	RepeatMasker	Unknown	808554	808725	641	+	.	ID="RND-6_FAMILY-2165";Tend="1063";Tstart="898";shortTE="F";uid="c4370b18-fd17-4580-8029-491851b0888c"
WOFM01000402.1	RepeatMasker	Unknown	662149	662476	1123	+	.	ID="RND-6_FAMILY-8731";Tend="1240";Tstart="875";shortTE="F";uid="435ae40e-fb1b-4927-ad27-941ebcd0327b"
WOFM01000402.1	RepeatMasker	Unknown	205	309	672	+	.	ID="RND-5_FAMILY-1103";Tend="1361";Tstart="1258";shortTE="F";uid="7d9d6736-9626-480c-97b6-fc4f9e3e4d99"
WOFM01000402.1	RepeatMasker	Unknown	861220	861625	2182	+	.	ID="RND-4_FAMILY-1024";Tend="1313";Tstart="896";shortTE="F";uid="f947a651-5dfb-4282-8ac2-d4d82b5abd15"
WOFM01000402.1	RepeatMasker	Unknown	279616	279944	1022	+	.	ID="RND-5_FAMILY-2558";Tend="1218";Tstart="863";shortTE="F";uid="a1967218-b704-4662-abf8-16996d66bdf9"
WOFM01000402.1	RepeatMasker	DNA/Sola-1	521842	522137	441	+	.	ID="RND-5_FAMILY-2465";Tend="1628";Tstart="1333";shortTE="F";uid="748a9c0b-ad2f-4d7b-80bf-fbdaac55d4eb"
WOFM01000402.1	RepeatMasker	LTR/Pao	949904	950349	1616	+	.	ID="RND-1_FAMILY-33";Tend="1400";Tstart="925";shortTE="F";uid="baab65ee-47d3-434d-965c-2c5150598a91"
WOFM01000402.1	RepeatMasker	DNA/Kolobok-T2	55152	55595	2569	+	.	ID="RND-1_FAMILY-16";Tend="6998";Tstart="6516";shortTE="F";uid="9d9040ab-1385-47c8-8733-6d630c119dec"
WOFM01000402.1	RepeatMasker	DNA/CMC-EnSpm	388899	389336	3367	+	.	ID="RND-1_FAMILY-350";Tend="1332";Tstart="896";shortTE="F";uid="35fb8965-b1e9-403b-b183-a8f3e62a7156"
WOFM01000402.1	RepeatMasker	Unknown	564158	564338	810	+	.	ID="RND-6_FAMILY-3860";Tend="1787";Tstart="1603";shortTE="F";uid="c7ae305a-4b6d-4139-b4aa-324b1ac6b675"
WOFM01000402.1	RepeatMasker	Unknown	231811	232115	2046	+	.	ID="RND-5_FAMILY-268";Tend="1279";Tstart="965";shortTE="F";uid="dbf46e73-3407-4bca-bb16-5735602f1faa"
WOFM01000402.1	RepeatMasker	Unknown	377801	377948	667	+	.	ID="RND-1_FAMILY-31";Tend="912";Tstart="766";shortTE="F";uid="e42fc425-edfc-47f0-949f-2cfdc125bd12"
WOFM01000402.1	RepeatMasker	Unknown	493730	494062	2009	+	.	ID="RND-1_FAMILY-554";Tend="1327";Tstart="1004";shortTE="F";uid="c2c17a9f-010d-49a6-908a-4e7284e03fbf"
WOFM01000402.1	RepeatMasker	Unknown	254345	254907	1262	+	.	ID="RND-1_FAMILY-207";Tend="1612";Tstart="950";shortTE="F";uid="73598e9d-bda6-49b0-ba9c-0265a4c9356c"
WOFM01000402.1	RepeatMasker	Unknown	852852	853022	1127	+	.	ID="RND-1_FAMILY-70";Tend="1164";Tstart="994";shortTE="F";uid="d046d844-2918-4f6c-aa06-a40a0198a249"
WOFM01000402.1	RepeatMasker	LTR/Pao	738747	740521	10813	+	.	ID="RND-1_FAMILY-611";Tend="5267";Tstart="3501";shortTE="F";uid="27a2e284-7516-43cc-9e1f-84f3a22f1c8b"
WOFM01000402.1	RepeatMasker	LTR/Pao	673823	673939	738	+	.	ID="RND-1_FAMILY-28";Tend="1413";Tstart="1300";shortTE="F";uid="ac002e41-17ed-4ee3-89f4-9a2969057594"
WOFM01000402.1	RepeatMasker	Unknown	833198	833433	1773	+	.	ID="RND-6_FAMILY-5582";Tend="1107";Tstart="871";shortTE="F";uid="6363ab61-ea62-439b-b966-9f36fd948c4e"
WOFM01000402.1	RepeatMasker	Unknown	953475	953717	1576	+	.	ID="RND-1_FAMILY-456";Tend="1372";Tstart="1130";shortTE="F";uid="c10c4853-cda7-4357-820a-4ff95170305d"
WOFM01000402.1	RepeatMasker	Unknown	51040	51567	2666	+	.	ID="RND-1_FAMILY-416";Tend="1440";Tstart="968";shortTE="F";uid="34abe05f-dafd-4428-91a7-b5d7a4fb488e"
WOFM01000402.1	RepeatMasker	Unknown	658621	658905	1007	+	.	ID="RND-5_FAMILY-647";Tend="1201";Tstart="891";shortTE="F";uid="75763ff8-5113-4f0c-8d11-78a2daa5e99a"
WOFM01000402.1	RepeatMasker	Unknown	100781	103108	17925	+	.	ID="RND-1_FAMILY-728";Tend="3254";Tstart="907";shortTE="F";uid="7c5d5d47-f670-49a6-99fe-507eab4aeed0"
WOFM01000402.1	RepeatMasker	Unknown	372719	373625	5781	+	.	ID="RND-5_FAMILY-4385";Tend="1702";Tstart="787";shortTE="F";uid="da30cee5-b876-469b-bce6-3c17c8ddd9a3"
WOFM01000402.1	RepeatMasker	Unknown	955913	956303	2319	+	.	ID="RND-1_FAMILY-456";Tend="1357";Tstart="974";shortTE="F";uid="0b87094d-0f50-4dd6-8f56-1b044ff7c25e"
WOFM01000402.1	RepeatMasker	Unknown	784598	784853	2155	+	.	ID="RND-1_FAMILY-198";Tend="1194";Tstart="939";shortTE="F";uid="f1c13786-b46f-476f-a133-92af19bc5544"
WOFM01000402.1	RepeatMasker	LINE/R2-NeSL	952166	952737	3510	+	.	ID="RND-3_FAMILY-38";Tend="1462";Tstart="940";shortTE="F";uid="ba24c828-d340-4623-bdac-28650502df27"
WOFM01000402.1	RepeatMasker	Unknown	353778	353959	814	+	.	ID="RND-1_FAMILY-75";Tend="1153";Tstart="976";shortTE="F";uid="c823d905-f254-42a3-94b7-1cd87d7a3ea2"
WOFM01000402.1	RepeatMasker	LTR/Gypsy	132283	134732	19523	+	.	ID="RND-5_FAMILY-5912";Tend="5461";Tstart="3012";shortTE="F";uid="f97ada30-3ac3-47f0-83bd-63229da20c42"
WOFM01000402.1	RepeatMasker	Unknown	981710	982110	1847	+	.	ID="RND-5_FAMILY-4056";Tend="1417";Tstart="983";shortTE="F";uid="695f459e-9828-474f-96af-fa45db019e31"
WOFM01000402.1	RepeatMasker	DNA/TcMar-Fot1	151028	151995	7291	+	.	ID="RND-5_FAMILY-1163";Tend="1892";Tstart="939";shortTE="F";uid="382cd917-d601-48c6-a979-c56e33ec6d60"
WOFM01000402.1	RepeatMasker	Unknown	460886	461083	1255	+	.	ID="RND-1_FAMILY-70";Tend="1164";Tstart="969";shortTE="F";uid="aeebf734-fe4f-464c-8dc8-578dc02498e7"
WOFM01000402.1	RepeatMasker	RC/Helitron	577392	577700	1628	+	.	ID="RND-6_FAMILY-1517";Tend="1766";Tstart="1447";shortTE="F";uid="df899f80-ad51-477a-a244-5e3665a74f51"
WOFM01000402.1	RepeatMasker	Unknown	180173	181032	2388	+	.	ID="RND-1_FAMILY-383";TEgroup="ctg_334%7CRND-1_FAMILY-383%7C1";Tend="1360";Tstart="931";shortTE="F";uid="9ca117c9-9a5e-4009-85ec-10a3484e65b3"
WOFM01000402.1	RepeatMasker	Unknown	482642	483067	2309	+	.	ID="RND-1_FAMILY-778";Tend="1248";Tstart="822";shortTE="F";uid="150a4e7b-affd-4e24-926a-31186be91143"
WOFM01000402.1	RepeatMasker	DNA/Academ-1	798497	798739	422	+	.	ID="RND-1_FAMILY-656";Tend="1512";Tstart="1278";shortTE="F";uid="f45e21a1-de42-4ed9-8743-07f5366d2619"
WOFM01000402.1	RepeatMasker	DNA	192176	192719	3202	+	.	ID="RND-3_FAMILY-127";Tend="1468";Tstart="906";shortTE="F";uid="081f9e8e-8802-445a-8af7-b3d0169d6c69"
WOFM01000402.1	RepeatMasker	Unknown	959714	959960	859	+	.	ID="RND-1_FAMILY-258";Tend="1694";Tstart="1468";shortTE="F";uid="b90af45f-337f-4015-9f59-d7845ce0d920"
WOFM01000402.1	RepeatMasker	LTR/Gypsy	719096	722406	15812	+	.	ID="RND-6_FAMILY-5176";TEgroup="ctg_334%7CRND-6_FAMILY-5176%7C1";Tend="8708";Tstart="3014";shortTE="F";uid="40633fdf-dedc-4c38-b68b-4d2e4b2bf527"
WOFM01000402.1	RepeatMasker	Unknown	461113	461355	1522	+	.	ID="RND-6_FAMILY-5582";Tend="1109";Tstart="866";shortTE="F";uid="2a5ff6aa-cebe-456e-a00f-89016d1a664c"
WOFM01000402.1	RepeatMasker	Unknown	250219	250364	469	+	.	ID="RND-1_FAMILY-145";Tend="1760";Tstart="1618";shortTE="F";uid="816ecd65-1baa-402e-a005-d43216933344"
WOFM01000402.1	RepeatMasker	LTR/Copia	389581	395422	22531	+	.	ID="RND-1_FAMILY-165";TEgroup="ctg_334%7CRND-1_FAMILY-165%7C1";Tend="7085";Tstart="595";shortTE="F";uid="17beb836-fb7b-4e83-8e20-5d9b259f3221"
WOFM01000402.1	RepeatMasker	Unknown	622948	623207	2091	+	.	ID="RND-1_FAMILY-396";Tend="1158";Tstart="896";shortTE="F";uid="2acaa151-6d19-4bba-a3a0-30f543f12069"
WOFM01000402.1	RepeatMasker	Unknown	983920	984406	3514	+	.	ID="RND-6_FAMILY-2349";Tend="1477";Tstart="975";shortTE="F";uid="b3755da5-958d-4486-8b39-59f56ce49b50"
WOFM01000402.1	RepeatMasker	Unknown	865863	866138	1643	+	.	ID="RND-4_FAMILY-1483";Tend="613";Tstart="349";shortTE="F";uid="b41d25b0-4771-4d69-b382-c95bcd4a3c8d"
WOFM01000402.1	RepeatMasker	Unknown	635929	636829	4764	+	.	ID="RND-3_FAMILY-764";Tend="1827";Tstart="899";shortTE="F";uid="f199ca13-6e9d-4b1e-a241-7e6393d559b5"
WOFM01000402.1	RepeatMasker	LTR/Gypsy	247598	248958	8667	+	.	ID="RND-3_FAMILY-160";Tend="2198";Tstart="836";shortTE="F";uid="5fa85f5f-cea9-45f8-995d-5f8ffd8394f1"
WOFM01000402.1	RepeatMasker	Unknown	590937	591070	557	+	.	ID="RND-3_FAMILY-213";Tend="1009";Tstart="872";shortTE="F";uid="85c2571b-fe18-4a27-a861-be332e060c8d"
WOFM01000402.1	RepeatMasker	Unknown	591232	591831	3425	+	.	ID="RND-1_FAMILY-402";Tend="1649";Tstart="1041";shortTE="F";uid="05d54c75-3a3e-4aa1-b7f3-16110265b1aa"
WOFM01000402.1	RepeatMasker	Unknown	771072	771321	1733	+	.	ID="RND-5_FAMILY-1266";Tend="716";Tstart="467";shortTE="F";uid="b82bfeb2-b5af-47f9-ba45-e74b87d8e12c"
WOFM01000402.1	RepeatMasker	Unknown	554059	554291	1411	+	.	ID="RND-5_FAMILY-647";Tend="1129";Tstart="903";shortTE="F";uid="f2c3abbd-ec79-4f6d-b888-10ee3348036c"
WOFM01000402.1	RepeatMasker	DNA/Crypton-I	951902	952163	732	+	.	ID="RND-1_FAMILY-240";Tend="1281";Tstart="952";shortTE="F";uid="d4aa9354-c192-4f5c-9a74-fe947c61d76f"
WOFM01000402.1	RepeatMasker	Unknown	125208	125526	1857	+	.	ID="RND-1_FAMILY-495";Tend="1256";Tstart="940";shortTE="F";uid="ffe08636-4d7e-47f9-a23f-bd30d08e6b48"
WOFM01000402.1	RepeatMasker	Unknown	775533	775734	1554	+	.	ID="RND-1_FAMILY-295";Tend="1122";Tstart="921";shortTE="F";uid="0b2796fa-ebf3-4c41-a934-b6b0316e9ecc"
WOFM01000402.1	RepeatMasker	Unknown	220847	221742	3935	+	.	ID="RND-4_FAMILY-702";Tend="1922";Tstart="920";shortTE="F";uid="5c255f82-b850-46e7-b138-c9a977eb558a"
WOFM01000402.1	RepeatMasker	Unknown	712606	712707	805	+	.	ID="RND-1_FAMILY-1099";Tend="374";Tstart="273";shortTE="F";uid="c36c8861-e5dd-4bc4-b6c3-0f8fa776583a"
WOFM01000402.1	RepeatMasker	Unknown	350017	350821	5013	+	.	ID="RND-1_FAMILY-27";Tend="2453";Tstart="1640";shortTE="F";uid="f839462c-d144-47d1-ae44-f96eb9568bcb"
WOFM01000402.1	RepeatMasker	LTR/Gypsy	449118	450127	3250	+	.	ID="RND-1_FAMILY-109";Tend="7937";Tstart="6935";shortTE="F";uid="e48cc8fc-bd45-4e3c-a74d-3b257049bd1a"
WOFM01000402.1	RepeatMasker	DNA	225628	225836	1079	+	.	ID="RND-5_FAMILY-3205";Tend="1228";Tstart="1015";shortTE="F";uid="ff49200c-2f12-40bc-b498-85d6fa7595b5"
WOFM01000402.1	RepeatMasker	LTR/Copia	793740	793868	636	+	.	ID="RND-5_FAMILY-717";Tend="7899";Tstart="7786";shortTE="F";uid="b846c2fe-1082-4c07-bff0-6097b84c1c95"
WOFM01000402.1	RepeatMasker	Unknown	465525	465669	1183	+	.	ID="RND-1_FAMILY-45";Tend="1894";Tstart="1751";shortTE="F";uid="b743b05b-5672-492d-8770-bfdffa05882d"
WOFM01000402.1	RepeatMasker	Unknown	370247	370464	1161	+	.	ID="RND-3_FAMILY-379";Tend="1162";Tstart="942";shortTE="F";uid="046a4be0-5b78-4fa3-8352-de871d3b6134"
WOFM01000402.1	RepeatMasker	Unknown	464803	465538	5198	+	.	ID="RND-5_FAMILY-3417";Tend="1559";Tstart="820";shortTE="F";uid="3bb60588-7064-4f5b-9e9c-d20636c890b8"
WOFM01000402.1	RepeatMasker	LTR/Copia	903460	908728	44585	+	.	ID="RND-1_FAMILY-510";Tend="6098";Tstart="838";shortTE="F";uid="86f55903-0012-4485-802c-1ab91fee837b"
WOFM01000402.1	RepeatMasker	LTR/Gypsy	975967	977437	11557	+	.	ID="RND-1_FAMILY-156";Tend="1728";Tstart="259";shortTE="F";uid="5a5f00f7-5715-4125-8586-217e28a70fe8"
WOFM01000402.1	RepeatMasker	LTR/Pao	848957	849697	1478	+	.	ID="RND-6_FAMILY-2687";Tend="1084";Tstart="268";shortTE="F";uid="050f0c72-2738-44e2-8803-41fea161b732"
WOFM01000402.1	RepeatMasker	Unknown	712302	712604	2094	+	.	ID="RND-1_FAMILY-562";Tend="1193";Tstart="901";shortTE="F";uid="0d0280fd-dbb1-41be-8c8c-cca1f0bc89da"
WOFM01000402.1	RepeatMasker	Unknown	375586	375797	776	+	.	ID="RND-1_FAMILY-58";Tend="1280";Tstart="1072";shortTE="F";uid="dad1b7ae-41f6-4cc1-8a19-ea561be21e0b"
WOFM01000402.1	RepeatMasker	Unknown	372535	372686	549	+	.	ID="RND-1_FAMILY-58";Tend="1076";Tstart="933";shortTE="F";uid="5741d143-bf9c-4775-8087-bd33520965ad"
WOFM01000402.1	RepeatMasker	DNA/Crypton-I	43590	44178	2546	+	.	ID="RND-4_FAMILY-246";Tend="1426";Tstart="820";shortTE="F";uid="06e4eec6-ed52-47aa-97b8-0b8fc68d6aff"
WOFM01000402.1	RepeatMasker	Unknown	890906	892078	9642	+	.	ID="RND-1_FAMILY-105";Tend="2014";Tstart="844";shortTE="F";uid="c5d25535-2356-475b-863e-fef57952e564"
WOFM01000402.1	RepeatMasker	Unknown	889528	889704	1473	+	.	ID="RND-1_FAMILY-70";Tend="1169";Tstart="993";shortTE="F";uid="e9f57912-5b33-4cd7-9c57-5d549bc067ac"
WOFM01000402.1	RepeatMasker	LINE/R2-NeSL	918726	918898	850	+	.	ID="RND-3_FAMILY-38";Tend="1427";Tstart="1274";shortTE="F";uid="62e3346f-864d-4d60-b020-1a1403a552d9"
WOFM01000402.1	RepeatMasker	Unknown	461741	461871	990	+	.	ID="RND-6_FAMILY-12739";Tend="1636";Tstart="1506";shortTE="F";uid="8f6ad256-0f7c-4b94-82ea-db6069003020"
WOFM01000402.1	RepeatMasker	Unknown	268742	269294	1868	+	.	ID="RND-1_FAMILY-207";Tend="1607";Tstart="1030";shortTE="F";uid="26e5f7e7-c055-4a7c-a52d-a32b829b7a73"
WOFM01000402.1	RepeatMasker	Unknown	955651	955808	932	+	.	ID="RND-5_FAMILY-1089";Tend="1312";Tstart="1155";shortTE="F";uid="0c914d95-5297-40d2-835b-83ed28cad7b0"
WOFM01000402.1	RepeatMasker	Unknown	579000	579659	4682	+	.	ID="RND-1_FAMILY-95";Tend="1647";Tstart="961";shortTE="F";uid="8a19e401-076b-4b5b-87ff-3e7962021528"
WOFM01000402.1	RepeatMasker	LTR/Pao	95143	99000	5215	+	.	ID="RND-1_FAMILY-1046";TEgroup="ctg_334%7CRND-1_FAMILY-1046%7C1";Tend="4955";Tstart="716";shortTE="F";uid="f2cc0034-fbf4-426a-b822-f9e39ca9f181"
WOFM01000402.1	RepeatMasker	Unknown	666952	667569	1722	+	.	ID="RND-1_FAMILY-10";Tend="1597";Tstart="877";shortTE="F";uid="a75208f4-3c5d-44f5-9d16-50698edc6515"
WOFM01000402.1	RepeatMasker	Unknown	612607	612718	561	+	.	ID="RND-6_FAMILY-9120";Tend="1178";Tstart="1078";shortTE="F";uid="4b0d409c-7a47-4556-b864-643b83e3ecb4"
WOFM01000402.1	RepeatMasker	Unknown	103106	104020	4375	+	.	ID="RND-3_FAMILY-1197";Tend="1706";Tstart="728";shortTE="F";uid="ddf6c370-6e9d-458e-b63d-810193f21e0b"
WOFM01000402.1	RepeatMasker	Unknown	121904	122110	1446	+	.	ID="RND-4_FAMILY-2229";Tend="1134";Tstart="927";shortTE="F";uid="3c70ab2c-1274-462c-a79a-d486f5e94b3b"
WOFM01000402.1	RepeatMasker	Unknown	796509	796695	622	+	.	ID="RND-6_FAMILY-2705";Tend="1319";Tstart="1137";shortTE="F";uid="be07da25-15cd-4885-b35b-ccbf731e747f"
WOFM01000402.1	RepeatMasker	Unknown	842441	842924	1266	+	.	ID="RND-1_FAMILY-10";Tend="1547";Tstart="1087";shortTE="F";uid="c5170d1e-b7a0-4d14-a333-1b78be94c7c9"
WOFM01000402.1	RepeatMasker	DNA/Kolobok-T2	594958	597370	13762	+	.	ID="RND-4_FAMILY-21";Tend="3206";Tstart="803";shortTE="F";uid="9e22c250-1f85-441d-97d8-11384d1a8ed8"
WOFM01000402.1	RepeatMasker	DNA/TcMar-Tc1	157164	157363	701	+	.	ID="RND-1_FAMILY-318";Tend="5078";Tstart="4891";shortTE="F";uid="11845d07-fa5b-4b2a-9272-f53fc989e3db"
WOFM01000402.1	RepeatMasker	Unknown	91185	91419	1401	+	.	ID="RND-3_FAMILY-291";Tend="1205";Tstart="972";shortTE="F";uid="d228d28a-74f7-431a-a2ab-7a4efd0bdc5c"
WOFM01000402.1	RepeatMasker	LTR	183212	183325	575	+	.	ID="RND-5_FAMILY-828";Tend="962";Tstart="849";shortTE="F";uid="ffa375fe-5c9b-4b8e-9c36-08c55e0fbd20"
WOFM01000402.1	RepeatMasker	LINE/R2-NeSL	630132	630614	3239	+	.	ID="RND-3_FAMILY-38";Tend="1438";Tstart="939";shortTE="F";uid="5b02c7b2-1024-4aa9-acde-573b6bd2f8f0"
WOFM01000402.1	RepeatMasker	Unknown	122109	122428	1368	+	.	ID="RND-2_FAMILY-36";Tend="1349";Tstart="1036";shortTE="F";uid="338ce585-278f-43b9-87c8-339f491a28b5"
WOFM01000402.1	RepeatMasker	RC/Helitron	299683	300622	4226	+	.	ID="RND-5_FAMILY-2792";Tend="1868";Tstart="822";shortTE="F";uid="b65b683f-6796-451a-84ee-af00345abe17"
WOFM01000402.1	RepeatMasker	LINE/RTE-BovB	172243	172406	441	+	.	ID="RND-1_FAMILY-691";Tend="1605";Tstart="1440";shortTE="F";uid="a109c6ae-4410-4058-a043-799d764e1c03"
WOFM01000402.1	RepeatMasker	Unknown	658055	658563	2816	+	.	ID="RND-3_FAMILY-565";Tend="1470";Tstart="951";shortTE="F";uid="8809a270-e1ac-474d-9fc4-599d7b2996a7"
WOFM01000402.1	RepeatMasker	Unknown	610013	610166	541	+	.	ID="RND-4_FAMILY-754";Tend="1874";Tstart="1724";shortTE="F";uid="76572a4e-976c-4c32-a1c5-6dcca77f7097"
WOFM01000402.1	RepeatMasker	Unknown	969099	969426	1375	+	.	ID="RND-5_FAMILY-4056";Tend="1283";Tstart="968";shortTE="F";uid="c2f54989-d930-4c82-834b-7bb2973a2d67"
WOFM01000402.1	RepeatMasker	Unknown	938937	939276	1912	+	.	ID="RND-6_FAMILY-6715";Tend="1280";Tstart="956";shortTE="F";uid="6157abb5-8ce0-498c-b8ea-48b7284d6263"
WOFM01000402.1	RepeatMasker	Unknown	932522	932688	600	+	.	ID="RND-4_FAMILY-488";Tend="1265";Tstart="1108";shortTE="F";uid="2f53e478-9e1c-4dbb-8edf-1d8e037ed590"
WOFM01000402.1	RepeatMasker	Unknown	345046	345346	1931	+	.	ID="RND-5_FAMILY-5573";Tend="1231";Tstart="930";shortTE="F";uid="268a04a8-079e-4564-8c25-5143de925ecc"
WOFM01000402.1	RepeatMasker	Unknown	958790	959356	2581	+	.	ID="RND-1_FAMILY-258";Tend="1467";Tstart="916";shortTE="F";uid="fbb363a1-c852-46b8-93be-3cba1e36a74a"
WOFM01000402.1	RepeatMasker	Unknown	405111	405417	2318	+	.	ID="RND-6_FAMILY-1824";Tend="1262";Tstart="955";shortTE="F";uid="a6d2fe77-dd53-4b80-aedf-051a28605b6f"
WOFM01000402.1	RepeatMasker	LTR/Gypsy	240037	240406	893	+	.	ID="RND-5_FAMILY-1656";Tend="1532";Tstart="1122";shortTE="F";uid="6b4c9872-2f0d-4489-86d2-a0e19921c149"
WOFM01000402.1	RepeatMasker	LINE/R2-NeSL	629072	629605	3005	+	.	ID="RND-3_FAMILY-38";Tend="1446";Tstart="939";shortTE="F";uid="da61360f-9daf-44ca-888b-7746542afb8d"
WOFM01000402.1	RepeatMasker	Unknown	250790	251613	4458	+	.	ID="RND-3_FAMILY-764";Tend="1811";Tstart="1041";shortTE="F";uid="e3b8bb13-8827-48e2-9fc1-9c21529fea4f"
WOFM01000402.1	RepeatMasker	Unknown	725702	725942	1520	+	.	ID="RND-6_FAMILY-5582";Tend="1116";Tstart="875";shortTE="F";uid="1433fe0b-e267-4a08-9f92-4810161a9c78"
WOFM01000402.1	RepeatMasker	Unknown	468368	468561	1105	+	.	ID="RND-3_FAMILY-565";Tend="1161";Tstart="951";shortTE="F";uid="d97fd607-2abd-4f6b-94d9-4f986736fde1"
WOFM01000402.1	RepeatMasker	LTR/Copia	451119	451338	1499	+	.	ID="RND-6_FAMILY-1648";Tend="7184";Tstart="6965";shortTE="F";uid="45da598d-c5a5-420b-a73c-8c3a1672328d"
WOFM01000402.1	RepeatMasker	Unknown	952900	953079	659	+	.	ID="RND-4_FAMILY-829";Tend="1794";Tstart="1606";shortTE="F";uid="f0614a34-31e6-408b-887c-e67205b681a3"
WOFM01000402.1	RepeatMasker	DNA	833483	833607	849	+	.	ID="RND-5_FAMILY-4767";Tend="1054";Tstart="939";shortTE="F";uid="da52f734-c1ed-4de4-91fe-0cfd99b9594b"
WOFM01000402.1	RepeatMasker	Unknown	242049	242691	4479	+	.	ID="RND-1_FAMILY-95";Tend="1644";Tstart="963";shortTE="F";uid="15e82757-5bd2-4c80-8df6-a81ddc9bfe54"
WOFM01000402.1	RepeatMasker	Unknown	784214	784391	1491	+	.	ID="RND-1_FAMILY-295";Tend="1372";Tstart="1195";shortTE="F";uid="5fcb045a-fafa-4fbc-b5a7-4c511047ac72"
WOFM01000402.1	RepeatMasker	Unknown	238229	238349	523	+	.	ID="RND-1_FAMILY-258";Tend="1035";Tstart="919";shortTE="F";uid="14a32ce2-028a-4f56-80ea-73085edb5983"
WOFM01000402.1	RepeatMasker	Unknown	793844	793962	780	+	.	ID="RND-1_FAMILY-251";Tend="1118";Tstart="999";shortTE="F";uid="5d4fc0e6-9fcd-46ce-bc77-a3ff0abfb67b"
WOFM01000402.1	RepeatMasker	Unknown	306731	306974	1513	+	.	ID="RND-4_FAMILY-2443";Tend="1196";Tstart="950";shortTE="F";uid="11be84f4-651a-497d-bbf0-10e19ed533be"
WOFM01000402.1	RepeatMasker	RC/Helitron	970120	970300	570	+	.	ID="RND-5_FAMILY-2792";Tend="1784";Tstart="1599";shortTE="F";uid="7c20744c-1c7d-4db5-a34f-94bab45e71d6"
WOFM01000402.1	RepeatMasker	DNA/Crypton-I	161991	162287	1256	+	.	ID="RND-1_FAMILY-240";Tend="1455";Tstart="1140";shortTE="F";uid="df285d4c-f8aa-4472-b30d-374d1291131a"
WOFM01000402.1	RepeatMasker	LTR/Gypsy	882561	885692	24020	+	.	ID="RND-1_FAMILY-1012";Tend="6634";Tstart="3460";shortTE="F";uid="e144eb71-6205-4e28-a1b4-0c1d70679853"
WOFM01000402.1	RepeatMasker	LTR/Gypsy	30899	33388	19182	+	.	ID="RND-1_FAMILY-779";Tend="9815";Tstart="7317";shortTE="F";uid="0cde6fdc-557a-4468-ad9c-e4b62e8fe72a"
WOFM01000402.1	RepeatMasker	Unknown	626716	627063	1971	+	.	ID="RND-6_FAMILY-1708";Tend="1604";Tstart="1264";shortTE="F";uid="559eb760-d435-495b-b496-9ae8c3e48dca"
WOFM01000402.1	RepeatMasker	LTR/Copia	784887	785051	1118	+	.	ID="RND-6_FAMILY-152";Tend="956";Tstart="792";shortTE="F";uid="c12e3d52-79a7-42fb-a450-79df9f258fa8"
WOFM01000402.1	RepeatMasker	DNA/Crypton-I	110243	110498	1327	+	.	ID="RND-1_FAMILY-254";Tend="1230";Tstart="938";shortTE="F";uid="062162af-9a21-4041-98f3-fe23366f1803"
WOFM01000402.1	RepeatMasker	Unknown	926088	926213	545	+	.	ID="RND-6_FAMILY-1076";Tend="2723";Tstart="2598";shortTE="F";uid="886b407e-327d-4b53-ab7f-8cfd32de0dd1"
WOFM01000402.1	RepeatMasker	Unknown	783735	783880	712	+	.	ID="RND-1_FAMILY-295";Tend="1209";Tstart="1061";shortTE="F";uid="94eae96c-1277-45de-b2fa-f493fb9a09da"
WOFM01000402.1	RepeatMasker	LTR/Gypsy	84396	84555	622	+	.	ID="GYPSY-24_DEL-I";Tend="2735";Tstart="2574";shortTE="F";uid="92be42be-ec51-4ac0-bf9e-b572af6e32cc"
WOFM01000402.1	RepeatMasker	Unknown	347990	348155	724	+	.	ID="RND-5_FAMILY-793";Tend="1477";Tstart="1307";shortTE="F";uid="ecd39cdb-dab0-4233-8ab7-191b948e03dc"
WOFM01000402.1	RepeatMasker	Unknown	971790	972050	959	+	.	ID="RND-5_FAMILY-129";Tend="1325";Tstart="1040";shortTE="F";uid="9c27aacf-8d2d-4043-9512-9976e0285319"
WOFM01000402.1	RepeatMasker	LTR/Gypsy	246365	246843	689	+	.	ID="RND-5_FAMILY-950";Tend="1259";Tstart="752";shortTE="F";uid="25d0100c-40f3-42f0-a87b-011fbc44ae90"
WOFM01000402.1	RepeatMasker	Unknown	610281	611020	2488	+	.	ID="RND-1_FAMILY-449";Tend="1863";Tstart="985";shortTE="F";uid="21e54dcf-406e-4d37-a2e8-664d00deae6a"
WOFM01000402.1	RepeatMasker	Unknown	885764	886202	3365	+	.	ID="RND-1_FAMILY-105";Tend="2013";Tstart="1557";shortTE="F";uid="a870c26d-bcbe-4065-94bd-77fa7b299c98"
WOFM01000402.1	RepeatMasker	Unknown	634413	634708	1816	+	.	ID="RND-5_FAMILY-1933";Tend="1275";Tstart="976";shortTE="F";uid="c39ad340-5e8b-4afd-a30d-b95d1cc75bed"
WOFM01000402.1	RepeatMasker	Unknown	983412	983619	1109	+	.	ID="RND-4_FAMILY-3825";Tend="1372";Tstart="1170";shortTE="F";uid="cdca340c-5d86-4aec-b108-c2c52f51666e"
WOFM01000402.1	RepeatMasker	Unknown	347485	347799	824	+	.	ID="RND-5_FAMILY-793";Tend="1312";Tstart="1011";shortTE="F";uid="30f1b6b6-beea-4053-b748-a97ad31bdb1b"
WOFM01000402.1	RepeatMasker	Unknown	118407	118736	956	+	.	ID="RND-1_FAMILY-9";Tend="1412";Tstart="1075";shortTE="F";uid="6f793c16-0f63-4047-87ad-11d0876c8562"
WOFM01000402.1	RepeatMasker	LTR/Gypsy	229683	230153	3269	+	.	ID="RND-1_FAMILY-378";Tend="11448";Tstart="10975";shortTE="F";uid="0b15b830-0aac-4157-aa18-dd9a9696a2c0"
WOFM01000402.1	RepeatMasker	DNA/TcMar-Tc1	581950	582066	439	+	.	ID="RND-4_FAMILY-1317";TEgroup="ctg_334%7CRND-4_FAMILY-1317%7C1";Tend="1438";Tstart="844";shortTE="F";uid="4c1fa282-f274-40cb-8496-8bf4ad810882"
WOFM01000402.1	RepeatMasker	RC/Helitron	876316	876831	4426	+	.	ID="RND-4_FAMILY-8";Tend="1429";Tstart="914";shortTE="F";uid="5781ea79-65f3-4301-b23f-5d69e4c4f2e1"
WOFM01000402.1	RepeatMasker	Unknown	866386	866586	1103	+	.	ID="RND-5_FAMILY-1314";Tend="1146";Tstart="945";shortTE="F";uid="ff18cbb0-959c-44a5-8cd0-a0b551dcea50"
WOFM01000402.1	RepeatMasker	Unknown	759019	759282	1869	+	.	ID="RND-1_FAMILY-251";Tend="1184";Tstart="921";shortTE="F";uid="e8f8a41d-45d0-4a24-b290-f674ad2e4802"
WOFM01000402.1	RepeatMasker	Unknown	950860	951244	1301	+	.	ID="RND-5_FAMILY-4056";TEgroup="ctg_334%7CRND-5_FAMILY-4056%7C1";Tend="1420";Tstart="977";shortTE="F";uid="3eb9208b-fef3-4d50-89ea-f0149c5e0986"
WOFM01000402.1	RepeatMasker	RC/Helitron	944557	944831	942	+	.	ID="RND-5_FAMILY-2749";Tend="1624";Tstart="1306";shortTE="F";uid="ddb725ef-4b0e-44e6-97c9-618c77df14ab"
WOFM01000402.1	RepeatMasker	Unknown	620637	620971	2548	+	.	ID="RND-6_FAMILY-2037";Tend="1806";Tstart="1445";shortTE="F";uid="2b711965-4f72-48ec-b868-f9753fa3b2fe"
WOFM01000402.1	RepeatMasker	Unknown	378486	378653	635	+	.	ID="RND-1_FAMILY-264";Tend="1127";Tstart="962";shortTE="F";uid="049567e8-9382-4156-af20-071bf4888be1"
WOFM01000402.1	RepeatMasker	DNA/Crypton-I	44495	44912	2238	+	.	ID="RND-4_FAMILY-246";Tend="1866";Tstart="1453";shortTE="F";uid="347a9cb4-f02f-45a5-9964-66aea4608219"
WOFM01000402.1	RepeatMasker	Unknown	357941	358253	1396	+	.	ID="RND-5_FAMILY-177";Tend="1476";Tstart="1159";shortTE="F";uid="b9722e64-3385-4dc5-8a90-f0cef46cc45e"
WOFM01000402.1	RepeatMasker	Unknown	111070	111183	535	+	.	ID="RND-5_FAMILY-7107";Tend="726";Tstart="601";shortTE="F";uid="6170319b-6651-41aa-877e-25ab687582b2"
WOFM01000402.1	RepeatMasker	LTR/Gypsy	21513	22203	5172	+	.	ID="RND-1_FAMILY-503";Tend="1420";Tstart="730";shortTE="F";uid="2331d576-91b8-4fef-bd7b-debb66513e4a"
WOFM01000402.1	RepeatMasker	Unknown	711474	711722	1407	+	.	ID="RND-1_FAMILY-56";Tend="1285";Tstart="983";shortTE="F";uid="0854d885-c3e1-44e9-8cd5-5f93504cc479"
WOFM01000402.1	RepeatMasker	Unknown	136788	137143	1820	+	.	ID="RND-1_FAMILY-495";Tend="1615";Tstart="1281";shortTE="F";uid="bf7dccc2-eb50-43db-9911-6966df268aa0"
WOFM01000402.1	RepeatMasker	Unknown	203928	204356	1363	+	.	ID="RND-4_FAMILY-411";Tend="1292";Tstart="842";shortTE="F";uid="c1805685-a9b9-4011-99af-7edd04365416"
WOFM01000402.1	RepeatMasker	Unknown	913446	914002	1244	+	.	ID="RND-6_FAMILY-5309";Tend="2741";Tstart="2214";shortTE="F";uid="53303b3c-cb6c-4765-980e-2bc795832c34"
WOFM01000402.1	RepeatMasker	DNA	193666	194010	2339	+	.	ID="RND-3_FAMILY-127";Tend="1822";Tstart="1464";shortTE="F";uid="9a0cdaab-5ecd-4f61-9259-2acefc28befb"
WOFM01000402.1	RepeatMasker	Unknown	276625	277289	3937	+	.	ID="RND-6_FAMILY-1576";Tend="1564";Tstart="927";shortTE="F";uid="52525328-adc1-4310-9118-c846529f8a58"
WOFM01000402.1	RepeatMasker	LTR/Copia	740497	740659	637	+	.	ID="RND-4_FAMILY-712";Tend="5670";Tstart="5541";shortTE="F";uid="cce6e8c7-43c1-45dc-8ad6-8fa25f88ac9e"
WOFM01000402.1	RepeatMasker	Unknown	627054	627508	2529	+	.	ID="RND-4_FAMILY-84";Tend="1874";Tstart="1416";shortTE="F";uid="1bb01df1-4e02-485c-a22b-d7269825e086"
WOFM01000402.1	RepeatMasker	Unknown	775386	775533	618	+	.	ID="RND-1_FAMILY-307";TEgroup="ctg_334%7CRND-1_FAMILY-307%7C1";Tend="1370";Tstart="946";shortTE="T";uid="302553ff-516e-4053-b769-9c4a6554bf28"
WOFM01000402.1	RepeatMasker	LTR/Pao	13838	15379	12345	+	.	ID="RND-5_FAMILY-4697";Tend="1731";Tstart="193";shortTE="F";uid="f21bf289-143f-45a6-82a3-0a7b9442fb40"
WOFM01000402.1	RepeatMasker	LTR/Gypsy	781710	782143	3581	+	.	ID="RND-1_FAMILY-55";Tend="1424";Tstart="991";shortTE="F";uid="7bfe9a86-8680-4a61-bc25-a239c2a7763e"
WOFM01000402.1	RepeatMasker	Unknown	888881	889378	3294	+	.	ID="RND-6_FAMILY-7056";Tend="1410";Tstart="913";shortTE="F";uid="1384d088-dd46-47f9-9291-09622402e91c"
WOFM01000402.1	RepeatMasker	RC/Helitron	587673	588156	650	+	.	ID="HELITRON-2_BTA";Tend="4852";Tstart="4369";shortTE="F";uid="41a4969b-7d66-4d24-a051-beee3de9e2b8"
WOFM01000402.1	RepeatMasker	Unknown	805494	806641	6626	+	.	ID="RND-4_FAMILY-84";Tend="1965";Tstart="789";shortTE="F";uid="8c29c6b5-af0d-4655-82a5-e7bf26401471"
WOFM01000402.1	RepeatMasker	Unknown	118256	118420	985	+	.	ID="RND-1_FAMILY-58";Tend="1269";Tstart="1089";shortTE="F";uid="38acfb59-7244-4d48-b13e-87eb633ff0df"
WOFM01000402.1	RepeatMasker	Unknown	573800	573930	916	+	.	ID="RND-1_FAMILY-247";Tend="1344";Tstart="1218";shortTE="F";uid="d880b8e7-4ca1-4518-b1e4-89b0ba430363"
WOFM01000402.1	RepeatMasker	Unknown	207891	208127	1083	+	.	ID="RND-1_FAMILY-833";Tend="1157";Tstart="909";shortTE="F";uid="37af5abc-f8f9-499d-a5c7-435f13cba7a3"
WOFM01000402.1	RepeatMasker	Unknown	413606	414086	3110	+	.	ID="RND-1_FAMILY-1057";Tend="1456";Tstart="963";shortTE="F";uid="fac21d5d-5320-48d8-95dd-2dcc50da4ed4"
WOFM01000402.1	RepeatMasker	LTR/Copia	440325	440482	963	+	.	ID="RND-1_FAMILY-641";Tend="827";Tstart="675";shortTE="F";uid="5bebdf6a-9a68-422f-a831-ec4788462fc4"
WOFM01000402.1	RepeatMasker	Unknown	123062	123668	1218	+	.	ID="RND-4_FAMILY-1370";Tend="1776";Tstart="1045";shortTE="F";uid="75212f96-6f62-4f6c-b1ea-140dac924155"
WOFM01000402.1	RepeatMasker	LTR/Gypsy	463550	464350	1404	+	.	ID="RND-5_FAMILY-2701";Tend="2763";Tstart="1972";shortTE="F";uid="864e6421-306d-4375-97db-e1dd9eb2fe06"
WOFM01000402.1	RepeatMasker	DNA/Maverick	176035	176701	3595	+	.	ID="RND-5_FAMILY-927";Tend="1697";Tstart="939";shortTE="F";uid="831f8caf-82f6-463b-8343-44df3eb9a31f"
WOFM01000402.1	RepeatMasker	DNA/Academ-1	807634	808017	2655	+	.	ID="RND-1_FAMILY-73";Tend="1223";Tstart="822";shortTE="F";uid="58596abe-7202-4faf-a4a0-de2253832159"
WOFM01000402.1	RepeatMasker	Unknown	810178	810372	1406	+	.	ID="RND-5_FAMILY-2694";Tend="1118";Tstart="928";shortTE="F";uid="5823ba57-674f-442e-854b-0195c8ee0398"
WOFM01000402.1	RepeatMasker	DNA/Merlin	470802	471355	3445	+	.	ID="RND-4_FAMILY-263";Tend="1975";Tstart="1418";shortTE="F";uid="a50cb145-4b59-42ad-a6c4-eec4b0d733db"
WOFM01000402.1	RepeatMasker	DNA/Crypton-I	952709	952906	1023	+	.	ID="RND-1_FAMILY-240";Tend="1468";Tstart="1273";shortTE="F";uid="675c8670-fdf5-4320-8f49-414ea61f448c"
WOFM01000402.1	RepeatMasker	LTR/Gypsy	2951	3408	3938	+	.	ID="RND-1_FAMILY-503";Tend="7605";Tstart="7148";shortTE="F";uid="55b13312-37a8-4a20-8ad1-ce77acd887a8"
WOFM01000402.1	RepeatMasker	Unknown	871272	872047	6233	+	.	ID="RND-1_FAMILY-609";Tend="1697";Tstart="921";shortTE="F";uid="2b95efc7-8bd9-4308-90e9-0e9de04a2d1b"
WOFM01000402.1	RepeatMasker	Unknown	640120	640539	1647	+	.	ID="RND-1_FAMILY-34";Tend="1799";Tstart="1341";shortTE="F";uid="1317c32c-f600-4df5-902f-a2208d80c673"
WOFM01000402.1	RepeatMasker	Unknown	959367	959743	2286	+	.	ID="RND-6_FAMILY-1001";Tend="1242";Tstart="875";shortTE="F";uid="e7b0a919-e99d-4376-a3c5-e5f9577a37d4"
WOFM01000402.1	RepeatMasker	Unknown	802590	802908	2461	+	.	ID="RND-6_FAMILY-803";Tend="4416";Tstart="4100";shortTE="F";uid="0c86f38a-98b6-4e82-bd3a-c114b4e64794"
WOFM01000402.1	RepeatMasker	Unknown	349703	349828	962	+	.	ID="RND-1_FAMILY-27";Tend="887";Tstart="762";shortTE="F";uid="ef8de68c-f634-42cb-98f8-99ef947fdd8e"
WOFM01000402.1	RepeatMasker	Unknown	44174	44493	1868	+	.	ID="RND-1_FAMILY-251";Tend="1219";Tstart="901";shortTE="F";uid="c2df64db-7ff9-42eb-aa19-3b0f359b83d9"
WOFM01000402.1	RepeatMasker	Unknown	810492	811420	2515	+	.	ID="RND-1_FAMILY-60";TEgroup="ctg_334%7CRND-1_FAMILY-60%7C1";Tend="1405";Tstart="956";shortTE="F";uid="3b5bbf41-1605-4033-8db2-efd2793d1896"
WOFM01000402.1	RepeatMasker	LTR/Gypsy	946103	949861	17747	+	.	ID="RND-4_FAMILY-559";Tend="4679";Tstart="857";shortTE="F";uid="15f615a0-672c-4cb4-ae7b-f148cb4dc250"
WOFM01000402.1	RepeatMasker	Unknown	851756	852431	4601	+	.	ID="RND-1_FAMILY-31";Tend="1748";Tstart="1072";shortTE="F";uid="7580122e-7a25-4a16-a9db-bbbbc17da055"
WOFM01000402.1	RepeatMasker	Unknown	583103	583259	824	+	.	ID="RND-6_FAMILY-1576";Tend="1576";Tstart="1420";shortTE="F";uid="82524718-f856-4059-ba78-2f2fa8339db0"
WOFM01000402.1	RepeatMasker	Unknown	347035	347184	475	+	.	ID="RND-5_FAMILY-793";Tend="1026";Tstart="885";shortTE="F";uid="a14c0cee-babd-4747-9fb2-038a0d9afde1"
WOFM01000402.1	RepeatMasker	Unknown	360473	360912	2937	+	.	ID="RND-6_FAMILY-2894";Tend="1927";Tstart="1489";shortTE="F";uid="2cca64c2-7959-4b05-b59c-f30a2a52993e"
WOFM01000402.1	RepeatMasker	Unknown	221905	222101	1016	+	.	ID="RND-1_FAMILY-75";Tend="1121";Tstart="952";shortTE="F";uid="4cef4fd5-2c21-4a6b-9034-c315da1846c9"
WOFM01000402.1	RepeatMasker	Unknown	308882	309340	1090	+	.	ID="RND-5_FAMILY-246";Tend="1689";Tstart="988";shortTE="F";uid="28682188-b6a4-443e-a8dd-1c41ecca0159"
WOFM01000402.1	RepeatMasker	RC/Helitron	51747	52070	2561	+	.	ID="RND-1_FAMILY-621";Tend="1266";Tstart="942";shortTE="F";uid="f5a35021-4e40-45c4-bbfc-125c49948170"
WOFM01000402.1	RepeatMasker	DNA/Crypton-I	931118	931450	450	+	.	ID="RND-4_FAMILY-334";TEgroup="ctg_334%7CRND-4_FAMILY-334%7C1";Tend="1511";Tstart="882";shortTE="F";uid="6c39628b-f30b-4e41-9726-dc4a955e75f5"
WOFM01000402.1	RepeatMasker	LTR/Pao	850973	851756	891	+	.	ID="RND-6_FAMILY-1292";Tend="3279";Tstart="2522";shortTE="F";uid="c94e473a-b518-4ec4-8277-369f17c5c876"
WOFM01000402.1	RepeatMasker	Unknown	866750	867184	1483	+	.	ID="RND-6_FAMILY-108";Tend="1571";Tstart="1201";shortTE="F";uid="dd7424b2-f273-4e8b-86ad-60f4034c5576"
WOFM01000402.1	RepeatMasker	DNA	634839	634965	929	+	.	ID="RND-1_FAMILY-134";Tend="1543";Tstart="1417";shortTE="F";uid="9ff01752-9d52-4636-84b2-63f758fd9be1"
WOFM01000402.1	RepeatMasker	DNA/Kolobok-T2?	405578	405814	1392	+	.	ID="RND-1_FAMILY-62";Tend="1193";Tstart="952";shortTE="F";uid="b63699c6-641d-4c39-a918-45eefe79446c"
WOFM01000402.1	RepeatMasker	DNA	848256	848393	535	+	.	ID="RND-5_FAMILY-3205";Tend="1354";Tstart="1223";shortTE="F";uid="447bd5cf-8525-439a-888a-fd50524fa353"
WOFM01000402.1	RepeatMasker	LINE/RTE-BovB	814519	814636	443	+	.	ID="RND-1_FAMILY-691";Tend="992";Tstart="875";shortTE="F";uid="49c39a4a-7ecd-463e-bbbb-049ac72273c7"
WOFM01000402.1	RepeatMasker	LTR/Copia	450125	451120	6770	+	.	ID="RND-1_FAMILY-1131";Tend="5876";Tstart="4872";shortTE="F";uid="e6f39a33-6271-46ab-bef2-9a2a4829f30d"
WOFM01000402.1	RepeatMasker	LTR/Gypsy	712073	712227	723	+	.	ID="RND-5_FAMILY-1603";Tend="7397";Tstart="7246";shortTE="F";uid="dfd3bf79-c357-4786-83dc-017c35580e52"
WOFM01000402.1	RepeatMasker	Unknown	942921	943072	974	+	.	ID="RND-5_FAMILY-1089";Tend="1300";Tstart="1146";shortTE="F";uid="06c238d6-2538-4915-b642-cc85302e2293"
WOFM01000402.1	RepeatMasker	LTR/Copia	91423	91870	2418	+	.	ID="RND-1_FAMILY-633";Tend="1363";Tstart="925";shortTE="F";uid="89e3dc21-1db9-45f4-9b36-680c8732edad"
WOFM01000402.1	RepeatMasker	DNA/Crypton-I	810367	810511	730	+	.	ID="rnd-5_family-401";Tend="1318";Tstart="1151";shortTE="F";uid="f3d56929-2f3c-48b8-a4ee-1ce0b437c782"
WOFM01000402.1	RepeatMasker	LTR/Gypsy	185675	186166	2897	+	.	ID="RND-1_FAMILY-25";Tend="1501";Tstart="1010";shortTE="F";uid="a716c1de-5ae0-47cb-b431-d5b1b6ca6754"
WOFM01000402.1	RepeatMasker	Unknown	196641	196924	1275	+	.	ID="RND-3_FAMILY-291";Tend="1205";Tstart="966";shortTE="F";uid="482aa80f-702a-4c7c-a0e4-b38141d7591f"
WOFM01000402.1	RepeatMasker	Unknown	813814	813994	993	+	.	ID="RND-6_FAMILY-3099";Tend="1138";Tstart="952";shortTE="F";uid="d7ef4d54-6243-4e41-8d71-e5e8f845e769"
WOFM01000402.1	RepeatMasker	DNA/TcMar-Tc1	582708	583111	1552	+	.	ID="RND-4_FAMILY-1317";Tend="1442";Tstart="1028";shortTE="F";uid="a714979d-8a2b-4544-a89d-74a571e9ccc1"
WOFM01000402.1	RepeatMasker	Unknown	620048	620183	1038	+	.	ID="RND-6_FAMILY-2037";Tend="1423";Tstart="1289";shortTE="F";uid="62847fc9-d743-4c8d-afeb-7792f566ed79"
WOFM01000402.1	RepeatMasker	DNA	826759	826932	1239	+	.	ID="RND-5_FAMILY-4767";Tend="1051";Tstart="878";shortTE="F";uid="f23c7e37-e536-43b5-b6d1-70303ebf86b6"
WOFM01000402.1	RepeatMasker	LTR/Gypsy	895877	903051	56451	+	.	ID="RND-1_FAMILY-779";Tend="9815";Tstart="2632";shortTE="F";uid="306a9043-f25b-4a32-b7c9-82e3a54b00d4"
WOFM01000402.1	RepeatMasker	Unknown	212187	212588	2681	+	.	ID="RND-3_FAMILY-391";Tend="1288";Tstart="893";shortTE="F";uid="b62b14b4-05f2-44b8-ae9b-0036ae36cc45"
WOFM01000402.1	RepeatMasker	Unknown	983102	983373	650	+	.	ID="RND-5_FAMILY-228";Tend="1319";Tstart="1071";shortTE="F";uid="73802ca5-104c-4e1c-866a-9ad42df507b8"
WOFM01000402.1	RepeatMasker	DNA/TcMar-Tc1	808271	808483	753	+	.	ID="RND-6_FAMILY-1200";Tend="1209";Tstart="1007";shortTE="F";uid="20346749-1e19-4615-834d-ca44b91fea42"
WOFM01000402.1	RepeatMasker	Unknown	660770	661540	1473	+	.	ID="RND-6_FAMILY-7056";TEgroup="ctg_334%7CRND-6_FAMILY-7056%7C1";Tend="1411";Tstart="913";shortTE="F";uid="bc1aabff-5b61-47d4-8110-bc26ae88c1f3"
WOFM01000402.1	RepeatMasker	Unknown	984752	985052	1286	+	.	ID="RND-6_FAMILY-2894";Tend="1775";Tstart="1474";shortTE="F";uid="bcc35fa4-af07-4fb1-8630-97f8f2533a18"
WOFM01000402.1	RepeatMasker	Unknown	460669	460909	1838	+	.	ID="RND-5_FAMILY-3740";Tend="1207";Tstart="965";shortTE="F";uid="6ac780cc-627b-434e-87aa-6d8361221354"
WOFM01000402.1	RepeatMasker	Unknown	630656	631015	1425	+	.	ID="RND-6_FAMILY-2885";Tend="1247";Tstart="897";shortTE="F";uid="be0ca3fb-71bf-4bd2-9c9a-43efd1c8bc7f"
WOFM01000402.1	RepeatMasker	DNA/TcMar-Tc1	160980	161652	2033	+	.	ID="RND-4_FAMILY-659";Tend="1279";Tstart="645";shortTE="F";uid="0684f536-cf11-46a9-86af-abd1552800d3"
WOFM01000402.1	RepeatMasker	Unknown	176704	177059	1089	+	.	ID="RND-4_FAMILY-168";Tend="1350";Tstart="981";shortTE="F";uid="1158c61d-a133-4cbc-8cb4-968d544284de"
WOFM01000402.1	RepeatMasker	LTR/Pao	33389	41419	57161	+	.	ID="RND-5_FAMILY-4697";Tend="10958";Tstart="1458";shortTE="F";uid="af0f0a10-d0fc-47d2-bcc3-2b9b1e976159"
WOFM01000402.1	RepeatMasker	LTR/Copia	755848	757960	2044	+	.	ID="RND-4_FAMILY-712";TEgroup="ctg_334%7CRND-4_FAMILY-712%7C1";Tend="5885";Tstart="600";shortTE="F";uid="e8b24f4f-6da4-4fac-845c-14e5fa94ce17"
WOFM01000402.1	RepeatMasker	DNA/Crypton-I	170356	170560	991	+	.	ID="RND-3_FAMILY-893";Tend="1448";Tstart="1269";shortTE="F";uid="9fb1af28-eb37-4317-bc88-6e096a73bbfc"
WOFM01000402.1	RepeatMasker	RC/Helitron	599253	599417	690	+	.	ID="RND-4_FAMILY-618";Tend="1376";Tstart="1209";shortTE="F";uid="09ae341f-37fe-472c-aa9a-46401fd16682"
WOFM01000402.1	RepeatMasker	Unknown	885678	885782	434	+	.	ID="RND-1_FAMILY-413";Tend="1648";Tstart="1544";shortTE="F";uid="4dd690a7-dfc6-4538-becb-42c7f9b35880"
WOFM01000402.1	RepeatMasker	Unknown	334709	335111	2254	+	.	ID="RND-5_FAMILY-5080";Tend="1295";Tstart="907";shortTE="F";uid="f14f06d0-5220-4e9b-877c-4b373d211736"
WOFM01000402.1	RepeatMasker	DNA	537416	537576	1062	+	.	ID="RND-5_FAMILY-4767";Tend="1054";Tstart="888";shortTE="F";uid="41dd02f9-08c4-42e9-bcf7-7b5c1e7fbc98"
WOFM01000402.1	RepeatMasker	LTR/Gypsy	677229	684389	42237	+	.	ID="RND-3_FAMILY-275";Tend="7451";Tstart="341";shortTE="F";uid="758bed9b-e1e2-4699-be76-20e962814430"
WOFM01000402.1	RepeatMasker	Unknown	117474	117635	809	+	.	ID="RND-6_FAMILY-7439";Tend="2358";Tstart="2199";shortTE="F";uid="d7ab7bdd-05db-400e-b0c6-b1fa13bd1b9b"
WOFM01000402.1	RepeatMasker	LTR/Pao	431785	435018	6691	+	.	ID="RND-6_FAMILY-3951";Tend="6386";Tstart="3134";shortTE="F";uid="fc3bb1e4-a00e-4023-95ea-d409915c044f"
WOFM01000402.1	RepeatMasker	Unknown	603	870	943	+	.	ID="RND-5_FAMILY-1425";Tend="2022";Tstart="1763";shortTE="F";uid="ac3b5f70-7857-4144-aa27-02ec2d551ba0"
WOFM01000402.1	RepeatMasker	Unknown	146313	146911	2615	+	.	ID="RND-1_FAMILY-499";Tend="1230";Tstart="623";shortTE="F";uid="59937b15-d2dc-479a-bd51-ab2973d2fea4"
WOFM01000402.1	RepeatMasker	LTR/Gypsy	295063	295326	714	+	.	ID="RND-1_FAMILY-651";Tend="529";Tstart="268";shortTE="F";uid="5485d01a-caed-47d9-ad3d-6a355b7d449f"
WOFM01000402.1	RepeatMasker	LTR/Gypsy	522302	522735	582	+	.	ID="RND-6_FAMILY-7355";Tend="1532";Tstart="1110";shortTE="F";uid="44b2ecd1-49b6-417e-b19c-4f8b132fa857"
WOFM01000402.1	RepeatMasker	DNA/Merlin	358395	359435	1780	+	.	ID="RND-4_FAMILY-263";TEgroup="ctg_334%7CRND-4_FAMILY-263%7C1";Tend="1975";Tstart="789";shortTE="F";uid="070efd95-5b26-4d06-b8e9-00625a5494b5"
WOFM01000402.1	RepeatMasker	Unknown	878166	879456	10409	+	.	ID="RND-6_FAMILY-6889";Tend="2103";Tstart="781";shortTE="F";uid="b44ae4b6-ea57-41d5-89b5-66d74c506c0b"
WOFM01000402.1	RepeatMasker	Unknown	56727	56897	999	+	.	ID="RND-1_FAMILY-75";Tend="1132";Tstart="963";shortTE="F";uid="00f55a2b-bfe6-4dfc-9e37-e220b5ed0cef"
WOFM01000402.1	RepeatMasker	Unknown	111254	111433	644	+	.	ID="RND-3_FAMILY-291";Tend="1201";Tstart="969";shortTE="F";uid="cf63e47d-9514-4aaa-ba64-227ee763f5cd"
WOFM01000402.1	RepeatMasker	Unknown	284327	284458	523	+	.	ID="RND-6_FAMILY-6556";Tend="1251";Tstart="1116";shortTE="F";uid="57185425-9ad8-4bf2-ad56-5914a7c79cd6"
WOFM01000402.1	RepeatMasker	Unknown	380302	380673	2742	-	.	ID="RND-5_FAMILY-3224";Tend="1418";Tstart="1044";shortTE="F";uid="bf355c27-9e49-4264-9fbf-0e9f90d6600e"
WOFM01000402.1	RepeatMasker	DNA/hAT-hAT19	599757	599912	994	-	.	ID="RND-6_FAMILY-4664";Tend="1021";Tstart="865";shortTE="F";uid="82bdf8ec-a30b-40c1-8d53-7a2487654665"
WOFM01000402.1	RepeatMasker	DNA	807470	807641	1051	-	.	ID="RND-5_FAMILY-4767";Tend="1046";Tstart="885";shortTE="F";uid="19fd3cd5-1ea6-40cf-9c27-d3c6399eef3b"
WOFM01000402.1	RepeatMasker	DNA/Crypton-I	344374	344851	1980	-	.	ID="RND-1_FAMILY-240";Tend="1466";Tstart="952";shortTE="F";uid="ac1d8a4a-937b-4ad0-8e59-11d9b3b207d2"
WOFM01000402.1	RepeatMasker	DNA/Crypton-I	127673	127804	547	-	.	ID="RND-4_FAMILY-334";Tend="1682";Tstart="1539";shortTE="F";uid="e015c7ea-ecc4-43a4-bd8d-df1aab849fee"
WOFM01000402.1	RepeatMasker	Unknown	921691	921873	1144	-	.	ID="RND-1_FAMILY-534";Tend="1071";Tstart="903";shortTE="F";uid="266a280a-bb64-4634-be4c-3c1d75cb7001"
WOFM01000402.1	RepeatMasker	LTR/Copia	519588	520654	1145	-	.	ID="RND-6_FAMILY-2660";Tend="2860";Tstart="1761";shortTE="F";uid="aef55028-9c1f-467d-80ab-72f8469899e5"
WOFM01000402.1	RepeatMasker	Unknown	822171	823118	415	-	.	ID="RND-1_FAMILY-27";TEgroup="ctg_334%7CRND-1_FAMILY-27%7C1";Tend="1810";Tstart="762";shortTE="T";uid="569e98a1-63e8-40d4-a7a6-35fa522c4dfa"
WOFM01000402.1	RepeatMasker	LTR/Gypsy	404453	405016	4569	-	.	ID="RND-5_FAMILY-2318";Tend="1305";Tstart="746";shortTE="F";uid="ae05ddcf-2dc4-47ea-b4b8-257925badd7d"
WOFM01000402.1	RepeatMasker	Unknown	886212	886519	1855	-	.	ID="RND-1_FAMILY-103";Tend="1251";Tstart="937";shortTE="F";uid="4582c48d-8021-4ae3-b416-528a8b7695dc"
WOFM01000402.1	RepeatMasker	Unknown	421540	421668	628	-	.	ID="RND-1_FAMILY-486";Tend="1042";Tstart="890";shortTE="F";uid="7c29c0e2-8360-4e09-a7aa-a0823e635a18"
WOFM01000402.1	RepeatMasker	Unknown	657855	658057	864	-	.	ID="RND-1_FAMILY-670";Tend="1171";Tstart="969";shortTE="F";uid="6c7e9573-e1cb-4ddf-ac5f-b70589332481"
WOFM01000402.1	RepeatMasker	DNA/Crypton-I	386304	386906	2982	-	.	ID="RND-1_FAMILY-254";Tend="1564";Tstart="932";shortTE="F";uid="eaad8921-54d4-427e-81d9-5c0f135516c6"
WOFM01000402.1	RepeatMasker	Unknown	599641	599750	475	-	.	ID="RND-5_FAMILY-1007";Tend="445";Tstart="336";shortTE="F";uid="60c7e0e8-f241-493a-b3ce-1c6a12a7df6a"
WOFM01000402.1	RepeatMasker	Unknown	83482	83651	633	-	.	ID="RND-5_FAMILY-1089";Tend="1309";Tstart="1134";shortTE="F";uid="8ee9e345-2df2-41e2-a947-f6c99a3db45f"
WOFM01000402.1	RepeatMasker	Unknown	516185	516543	416	-	.	ID="RND-4_FAMILY-411";TEgroup="ctg_334%7CRND-4_FAMILY-411%7C1";Tend="1321";Tstart="1075";shortTE="F";uid="b05d77af-a8b8-47ea-b024-ee85124ea5b8"
WOFM01000402.1	RepeatMasker	Unknown	202951	203683	3779	-	.	ID="RND-1_FAMILY-616";Tend="1519";Tstart="617";shortTE="F";uid="6630a93e-33e1-4074-849a-532f162b8520"
WOFM01000402.1	RepeatMasker	Unknown	123045	123475	415	-	.	ID="RND-6_FAMILY-357";Tend="1625";Tstart="1211";shortTE="F";uid="79cb80a5-b378-451d-863a-cc733eac61a9"
WOFM01000402.1	RepeatMasker	DNA/Sola-1	971082	971552	2992	-	.	ID="RND-5_FAMILY-2465";Tend="868";Tstart="396";shortTE="F";uid="b3876e90-f979-4a90-bde6-1b5557d0d63c"
WOFM01000402.1	RepeatMasker	Unknown	843657	843984	1992	-	.	ID="RND-5_FAMILY-1913";Tend="1323";Tstart="974";shortTE="F";uid="cd7ed715-e5c4-4248-bba9-0b953fbe42eb"
WOFM01000402.1	RepeatMasker	LTR/Gypsy	689456	690423	6868	-	.	ID="RND-3_FAMILY-275";Tend="7451";Tstart="6497";shortTE="F";uid="4bc0e5be-4ab0-438c-b618-34fb8ff4420d"
WOFM01000402.1	RepeatMasker	Unknown	684381	684525	1073	-	.	ID="RND-1_FAMILY-56";Tend="1209";Tstart="1064";shortTE="F";uid="04dfb570-77d4-4031-83ca-8da048c14553"
WOFM01000402.1	RepeatMasker	Unknown	545125	545238	422	-	.	ID="RND-5_FAMILY-1452";Tend="1516";Tstart="1398";shortTE="F";uid="63c0483c-9514-4a47-97fb-0a223bc3e458"
WOFM01000402.1	RepeatMasker	Unknown	661538	661699	938	-	.	ID="RND-6_FAMILY-7056";Tend="1084";Tstart="916";shortTE="F";uid="fb80ee20-3aef-4693-b544-658c490a8378"
WOFM01000402.1	RepeatMasker	LTR/Gypsy	227613	227788	748	-	.	ID="RND-5_FAMILY-1723";Tend="493";Tstart="296";shortTE="F";uid="734ed83c-384e-46f8-96ad-d76d79e9e587"
WOFM01000402.1	RepeatMasker	Unknown	966769	967034	1025	-	.	ID="RND-1_FAMILY-26";Tend="1174";Tstart="915";shortTE="F";uid="bd8a10f1-3136-42b5-b751-4263fcc31112"
WOFM01000402.1	RepeatMasker	LTR/Gypsy	747891	752301	29135	-	.	ID="RND-5_FAMILY-2318";TEgroup="ctg_334%7CRND-5_FAMILY-2318%7C1";Tend="6248";Tstart="745";shortTE="F";uid="7804ee17-9518-485f-af56-b543227d4338"
WOFM01000402.1	RepeatMasker	DNA/Kolobok-T2	597369	598180	6548	-	.	ID="RND-1_FAMILY-16";Tend="4516";Tstart="3705";shortTE="F";uid="4bf4d14d-7133-4243-a7c9-1a8edc6d0ea3"
WOFM01000402.1	RepeatMasker	Unknown	903052	903461	3435	-	.	ID="RND-5_FAMILY-123";Tend="3980";Tstart="3571";shortTE="F";uid="f837487b-24f9-4959-a34a-ee08aa995979"
WOFM01000402.1	RepeatMasker	Unknown	154744	155022	1744	-	.	ID="RND-1_FAMILY-755";Tend="1739";Tstart="1469";shortTE="F";uid="b7c7b3b2-c3fe-4861-a6b7-28f198f601de"
WOFM01000402.1	RepeatMasker	Unknown	784400	784573	1423	-	.	ID="RND-1_FAMILY-70";Tend="1168";Tstart="995";shortTE="F";uid="3444cafe-6b43-436f-a559-62d71ee68b33"
WOFM01000402.1	RepeatMasker	LTR/Gypsy	872664	876321	22864	-	.	ID="RND-5_FAMILY-2701";Tend="3600";Tstart="193";shortTE="F";uid="97df6779-e3fe-4b2e-b5f1-f5d3d7c2c7a9"
WOFM01000402.1	RepeatMasker	Unknown	260688	260965	1316	-	.	ID="RND-1_FAMILY-328";Tend="1259";Tstart="996";shortTE="F";uid="3bdf2989-a4c6-4d82-b6a9-bf791a83bc09"
WOFM01000402.1	RepeatMasker	Unknown	829530	830370	984	-	.	ID="RND-1_FAMILY-208";TEgroup="ctg_334%7CRND-1_FAMILY-208%7C1";Tend="1378";Tstart="989";shortTE="F";uid="73e24880-e7a9-48b6-9f71-a16a4dc1fd45"
WOFM01000402.1	RepeatMasker	DNA/hAT-Tag1	711590	711749	963	-	.	ID="RND-5_FAMILY-1172";Tend="2004";Tstart="1821";shortTE="F";uid="cbf39ef6-bc9d-427d-89a9-c1cf413d1457"
WOFM01000402.1	RepeatMasker	Unknown	545508	546048	978	-	.	ID="RND-5_FAMILY-1452";Tend="1356";Tstart="794";shortTE="F";uid="17a198da-a558-4489-b2a6-31b9526f4f2b"
WOFM01000402.1	RepeatMasker	LTR/Copia	684609	689457	36680	-	.	ID="RND-6_FAMILY-1438";Tend="7852";Tstart="2995";shortTE="F";uid="29c6a1c5-d9b7-4283-bcfb-cc6a26e1be26"
WOFM01000402.1	RepeatMasker	LTR/Copia	765425	765744	1212	-	.	ID="RND-5_FAMILY-1544";Tend="1389";Tstart="1054";shortTE="F";uid="6ecdc471-e87d-405d-8a9b-f63a695e7b36"
WOFM01000402.1	RepeatMasker	Unknown	267914	268100	1350	-	.	ID="RND-1_FAMILY-264";Tend="1123";Tstart="936";shortTE="F";uid="67dd7e74-d613-4745-bbc2-5f9e097d85df"
WOFM01000402.1	RepeatMasker	Unknown	379447	379782	1673	-	.	ID="RND-5_FAMILY-3224";Tend="1804";Tstart="1413";shortTE="F";uid="0f555470-7a10-4130-a3f1-cbecf4dcc526"
WOFM01000402.1	RepeatMasker	Satellite	692033	697098	36898	-	.	ID="RND-1_FAMILY-151";Tend="5073";Tstart="1";shortTE="F";uid="72d4185f-3325-4306-9db4-af8831c37708"
WOFM01000402.1	RepeatMasker	LTR/Copia	876827	877492	4551	-	.	ID="RND-5_FAMILY-1544";Tend="1111";Tstart="458";shortTE="F";uid="54cd6dbc-1f4a-4db2-ab6c-0b27856549c5"
WOFM01000402.1	RepeatMasker	Unknown	413358	413584	1438	-	.	ID="RND-6_FAMILY-5582";Tend="1112";Tstart="873";shortTE="F";uid="e14fd0e6-2a45-4c9a-877a-5d62e58d83a7"
WOFM01000402.1	RepeatMasker	LTR/Gypsy	22204	27667	43609	-	.	ID="RND-4_FAMILY-559";Tend="6386";Tstart="857";shortTE="F";uid="2c0df161-7415-41b0-8bf0-a57a0eff0117"
WOFM01000402.1	RepeatMasker	LTR/Copia	458555	460618	16186	-	.	ID="RND-1_FAMILY-238";Tend="2876";Tstart="813";shortTE="F";uid="46c3f81e-8fd8-47bf-b0bb-b500c8a26726"
WOFM01000402.1	RepeatMasker	RC/Helitron	321480	322462	5957	-	.	ID="RND-5_FAMILY-2792";Tend="1865";Tstart="828";shortTE="F";uid="471dfb82-6865-432e-b52c-a9b656114ced"
WOFM01000402.1	RepeatMasker	LTR/Gypsy	396312	400188	9382	-	.	ID="RND-6_FAMILY-7184";Tend="5154";Tstart="1311";shortTE="F";uid="68369762-9162-4075-8ba0-a8bdbbbaf40c"
WOFM01000402.1	RepeatMasker	Unknown	243609	244112	3095	-	.	ID="RND-4_FAMILY-1114";Tend="1175";Tstart="683";shortTE="F";uid="a0544d71-4268-4d8b-9d84-9ffdc0143523"
WOFM01000402.1	RepeatMasker	Unknown	877463	877881	625	-	.	ID="RND-6_FAMILY-517";Tend="1571";Tstart="1148";shortTE="F";uid="6ef2c611-d860-4fed-a3df-375ed491b048"
WOFM01000402.1	RepeatMasker	DNA/Sola-1	859599	861224	10562	-	.	ID="RND-5_FAMILY-2465";Tend="2696";Tstart="1046";shortTE="F";uid="cc480ee1-5678-4367-87d4-a18388bab16b"
WOFM01000402.1	RepeatMasker	LTR/Gypsy	92095	92573	4231	-	.	ID="RND-1_FAMILY-25";Tend="1497";Tstart="1019";shortTE="F";uid="a4aa7f46-827f-4cae-85ac-94f4abf1a744"
WOFM01000402.1	RepeatMasker	LTR/Gypsy	817043	817569	1004	-	.	ID="RND-6_FAMILY-2734";Tend="9237";Tstart="8675";shortTE="F";uid="4b6bde70-7d69-4a80-aa9e-308513f068bc"
WOFM01000402.1	RepeatMasker	Unknown	208120	208802	4265	-	.	ID="RND-1_FAMILY-131";Tend="1638";Tstart="936";shortTE="F";uid="18cd9b55-f909-42a3-aa19-07f934c39fc1"
WOFM01000402.1	RepeatMasker	DNA/Academ-1	147152	147371	425	-	.	ID="RND-1_FAMILY-656";Tend="1466";Tstart="1256";shortTE="F";uid="711e224a-d813-424b-bb7c-4bdbfa295d31"
WOFM01000402.1	RepeatMasker	Unknown	853019	853125	445	-	.	ID="RND-3_FAMILY-764";Tend="1002";Tstart="896";shortTE="F";uid="1036226b-d65f-46f7-a08d-eb5b71ff4974"
WOFM01000402.1	RepeatMasker	Unknown	623243	623988	5846	-	.	ID="RND-1_FAMILY-832";Tend="1587";Tstart="843";shortTE="F";uid="dbd4b193-f5b7-464b-b4ff-066e641405f3"
WOFM01000402.1	RepeatMasker	Unknown	172640	172765	613	-	.	ID="RND-4_FAMILY-1370";Tend="1157";Tstart="1035";shortTE="F";uid="ad8317cc-6a68-4e64-a6d3-1f69c0c4592f"
WOFM01000402.1	RepeatMasker	Unknown	796515	796832	577	-	.	ID="RND-4_FAMILY-1370";Tend="1258";Tstart="962";shortTE="F";uid="54776560-4690-49ff-b882-0d9731f36067"
WOFM01000402.1	RepeatMasker	LTR/Gypsy	613174	620050	57941	-	.	ID="RND-6_FAMILY-2014";Tend="7682";Tstart="797";shortTE="F";uid="ae91b552-c0cd-4851-933f-e0371a217904"
WOFM01000402.1	RepeatMasker	Unknown	437860	438066	971	-	.	ID="RND-5_FAMILY-4339";Tend="1095";Tstart="852";shortTE="F";uid="31b6d289-8bb5-49ee-9198-532699eec3c3"
WOFM01000402.1	RepeatMasker	LTR/Copia	775777	781717	46846	-	.	ID="RND-1_FAMILY-335";Tend="8164";Tstart="2212";shortTE="F";uid="27a4ae81-c557-4faf-86d1-b13a7bb4b563"
WOFM01000402.1	RepeatMasker	DNA/PIF-Harbinger	908729	910920	17854	-	.	ID="RND-1_FAMILY-831";Tend="2759";Tstart="481";shortTE="F";uid="0b69e304-a7ee-44bd-8b94-8d31e09bf47c"
WOFM01000402.1	RepeatMasker	Unknown	710403	711505	9193	-	.	ID="RND-6_FAMILY-7292";Tend="1881";Tstart="776";shortTE="F";uid="82988d48-4e24-4eba-9b1b-658fc843b23f"
WOFM01000402.1	RepeatMasker	Unknown	539868	540114	807	-	.	ID="RND-4_FAMILY-411";Tend="1245";Tstart="963";shortTE="F";uid="1420d2c9-39b0-4c77-8d5c-8af7008d8abf"
WOFM01000402.1	RepeatMasker	Unknown	832552	833202	4188	-	.	ID="RND-6_FAMILY-1708";Tend="1604";Tstart="919";shortTE="F";uid="54f21835-cb9f-4cb9-9791-4ef36e3333cc"
WOFM01000402.1	RepeatMasker	Unknown	872150	872668	3407	-	.	ID="RND-1_FAMILY-95";Tend="1665";Tstart="1121";shortTE="F";uid="f59fd4d8-bd63-4767-8aef-319b6df1d63c"
WOFM01000402.1	RepeatMasker	Unknown	332444	332662	1562	-	.	ID="RND-4_FAMILY-1523";Tend="1184";Tstart="972";shortTE="F";uid="593e50c4-6f4d-4814-a9cc-ee60e709cc51"
WOFM01000402.1	RepeatMasker	Unknown	464377	464537	924	-	.	ID="RND-1_FAMILY-133";Tend="1308";Tstart="1116";shortTE="F";uid="5161ea88-2520-4ca0-9cfc-29dcc9fd64c1"
WOFM01000402.1	RepeatMasker	RC/Helitron	179893	180117	1196	-	.	ID="RND-5_FAMILY-2749";Tend="1142";Tstart="922";shortTE="F";uid="edca7459-e483-483d-aecb-cbfc28dee2bd"
WOFM01000402.1	RepeatMasker	Unknown	565455	565922	2947	-	.	ID="RND-6_FAMILY-3407";Tend="1445";Tstart="979";shortTE="F";uid="a7e2c05e-4d97-443f-bc69-ca7fbdccc9f8"
WOFM01000402.1	RepeatMasker	Unknown	212883	212992	487	-	.	ID="RND-6_FAMILY-15";Tend="1584";Tstart="1476";shortTE="F";uid="cfd16716-ecc7-4bdc-8b6c-43cfee9eab71"
WOFM01000402.1	RepeatMasker	LTR/Pao	841827	842039	1582	-	.	ID="RND-5_FAMILY-2450";Tend="922";Tstart="714";shortTE="F";uid="b161d33a-458a-4b4b-b3d6-b6a297f8e879"
WOFM01000402.1	RepeatMasker	Unknown	93794	94262	3790	-	.	ID="RND-6_FAMILY-3407";Tend="1448";Tstart="980";shortTE="F";uid="4a24f34d-b572-4883-8704-daf57106a090"
WOFM01000402.1	RepeatMasker	Unknown	337272	337818	2486	-	.	ID="RND-6_FAMILY-5472";Tend="1287";Tstart="773";shortTE="F";uid="f87d73f7-154d-4a91-ae77-2fb5d9847df2"
WOFM01000402.1	RepeatMasker	Unknown	830443	830844	1063	-	.	ID="RND-6_FAMILY-5387";Tend="1391";Tstart="983";shortTE="F";uid="fb89fbeb-2369-451d-ae4e-65a3c00c8d6d"
WOFM01000402.1	RepeatMasker	Unknown	928776	929825	5165	-	.	ID="RND-6_FAMILY-1658";TEgroup="ctg_334%7CRND-6_FAMILY-1658%7C1";Tend="1805";Tstart="564";shortTE="F";uid="e0b330e0-9684-4d08-adca-f353c9261d21"
WOFM01000402.1	RepeatMasker	RC/Helitron	571012	571332	1029	-	.	ID="RND-1_FAMILY-716";Tend="2157";Tstart="1834";shortTE="F";uid="1ffceaba-14d0-4aea-8500-7e473bfb6247"
WOFM01000402.1	RepeatMasker	LTR/Gypsy	818042	818173	435	-	.	ID="GYPSY-24_DEL-I";Tend="2834";Tstart="2703";shortTE="F";uid="9889e472-80e1-4648-a128-420bc7e0e598"
WOFM01000402.1	RepeatMasker	LTR/Pao	726313	734569	55333	-	.	ID="RND-1_FAMILY-932";Tend="8263";Tstart="1";shortTE="F";uid="90227bf4-ca4f-4999-9c09-20ce5e4f43c9"
WOFM01000402.1	RepeatMasker	Unknown	421144	421313	717	-	.	ID="RND-1_FAMILY-58";Tend="1233";Tstart="1093";shortTE="F";uid="36237895-4dad-4c0b-ada5-46e5ef650ec8"
WOFM01000402.1	RepeatMasker	LTR/Gypsy	690420	692040	11950	-	.	ID="RND-1_FAMILY-781";Tend="4770";Tstart="3107";shortTE="F";uid="6261067f-c807-4d2e-85bd-350d004ad0f2"
WOFM01000402.1	RepeatMasker	Unknown	887999	888365	1064	-	.	ID="RND-1_FAMILY-562";Tend="1193";Tstart="907";shortTE="F";uid="d04e1747-ccb1-46fd-9d96-068a17a0d233"
WOFM01000402.1	RepeatMasker	Unknown	162805	163026	1359	-	.	ID="RND-6_FAMILY-5871";Tend="1183";Tstart="975";shortTE="F";uid="50f63657-e057-477c-9852-0beb66eaa12a"
WOFM01000402.1	RepeatMasker	DNA	517074	517231	918	-	.	ID="RND-5_FAMILY-4767";Tend="1050";Tstart="887";shortTE="F";uid="0dfbd097-d246-441a-83af-873db5330694"
WOFM01000402.1	RepeatMasker	LTR/Copia	462653	463547	3591	-	.	ID="RND-4_FAMILY-344";Tend="7208";Tstart="6281";shortTE="F";uid="5e3c8cee-6a28-4c21-a827-5f7c70087da9"
WOFM01000402.1	RepeatMasker	LTR/Copia	463518	464259	2235	-	.	ID="RND-5_FAMILY-717";Tend="3778";Tstart="3032";shortTE="F";uid="b6c802a5-5059-4958-982c-e96e518353e7"
WOFM01000402.1	RepeatMasker	Unknown	464539	464807	2056	-	.	ID="RND-1_FAMILY-866";Tend="1697";Tstart="1427";shortTE="F";uid="7faba9bd-9bb8-4345-9e39-f8dc84833a5b"
WOFM01000402.1	RepeatMasker	Unknown	468950	469183	790	-	.	ID="RND-3_FAMILY-291";Tend="1208";Tstart="962";shortTE="F";uid="93284c53-0ba8-4406-af84-61d92f48d83e"
WOFM01000402.1	RepeatMasker	RC/Helitron	858194	858350	721	-	.	ID="RND-6_FAMILY-1517";Tend="1775";Tstart="1625";shortTE="F";uid="8d76d76f-4591-4b93-9347-7fe4fac7c6fa"
WOFM01000402.1	RepeatMasker	Unknown	149396	149556	763	-	.	ID="RND-5_FAMILY-1089";Tend="1305";Tstart="1143";shortTE="F";uid="177a1a88-0d32-4ed5-b97f-32e44353dc44"
WOFM01000402.1	RepeatMasker	DNA/Crypton-I	290163	290726	3070	-	.	ID="RND-1_FAMILY-240";Tend="1466";Tstart="912";shortTE="F";uid="4d877b7a-ff4a-4bfc-b7e0-77add316fa57"
WOFM01000402.1	RepeatMasker	Unknown	541828	542040	1185	-	.	ID="RND-1_FAMILY-10";Tend="1859";Tstart="1653";shortTE="F";uid="30fdd27a-d895-4e23-8a74-a217f74baecc"
WOFM01000402.1	RepeatMasker	RC/Helitron	970346	970965	2505	-	.	ID="RND-5_FAMILY-1749";Tend="1390";Tstart="768";shortTE="F";uid="a579c127-b957-410b-9e41-fd8316d476b6"
WOFM01000402.1	RepeatMasker	DNA	306600	306738	817	-	.	ID="RND-5_FAMILY-3205";Tend="1226";Tstart="1091";shortTE="F";uid="c3ceb0ac-dbaf-44c9-8999-a44ffaaa997f"
WOFM01000402.1	RepeatMasker	DNA/Kolobok-T2	414073	421052	54291	-	.	ID="RND-1_FAMILY-16";Tend="6998";Tstart="32";shortTE="F";uid="4dd5bff8-36a5-4264-9c97-1262055cee61"
WOFM01000402.1	RepeatMasker	Unknown	322914	323383	1714	-	.	ID="RND-6_FAMILY-14429";Tend="1272";Tstart="667";shortTE="F";uid="efd54f0c-0cee-4b75-8060-7b8f771540e9"
WOFM01000402.1	RepeatMasker	Unknown	591019	591255	475	-	.	ID="RND-1_FAMILY-247";Tend="1072";Tstart="849";shortTE="F";uid="9bdb40e3-96f5-4751-a564-ee45c788d1ec"
WOFM01000402.1	RepeatMasker	LTR/Copia	520962	521570	1319	-	.	ID="RND-6_FAMILY-2660";Tend="1537";Tstart="918";shortTE="F";uid="35aff9f8-4fdc-48b6-9e09-d881ba791cf3"
WOFM01000402.1	RepeatMasker	Unknown	795627	795909	755	-	.	ID="RND-5_FAMILY-1342";Tend="1211";Tstart="924";shortTE="F";uid="a3bc7c00-4d20-43f2-b95b-aa5b5c218539"
WOFM01000402.1	RepeatMasker	LINE/L2	349901	350035	448	-	.	ID="L2-10_HMEL";Tend="2202";Tstart="2067";shortTE="F";uid="9d169977-f672-4d32-880c-30eac173c788"
WOFM01000402.1	RepeatMasker	Unknown	775647	775777	955	-	.	ID="RND-5_FAMILY-3740";Tend="1208";Tstart="1077";shortTE="F";uid="f9cf6aa4-6fdb-41d9-bcbb-851699bb5ce0"
WOFM01000402.1	RepeatMasker	DNA/Kolobok-T2	253153	253545	1998	-	.	ID="RND-1_FAMILY-16";Tend="515";Tstart="125";shortTE="F";uid="29c75c63-2e8f-4984-807e-2854a8c8f090"
WOFM01000402.1	RepeatMasker	Unknown	157040	157328	2307	-	.	ID="RND-1_FAMILY-562";Tend="1193";Tstart="905";shortTE="F";uid="62d33c33-edfb-4317-bf89-f2caca081d1d"
WOFM01000402.1	RepeatMasker	Unknown	302864	303087	1350	-	.	ID="RND-6_FAMILY-5582";Tend="1108";Tstart="883";shortTE="F";uid="eb7ae0ca-94a5-446a-93e1-92ffcfd19003"
WOFM01000402.1	RepeatMasker	DNA/MULE-MuDR	504539	504741	766	-	.	ID="RND-6_FAMILY-2730";Tend="935";Tstart="722";shortTE="F";uid="a3844728-1916-4003-b560-5518353c4fef"
WOFM01000402.1	RepeatMasker	LTR/Gypsy	293532	294009	4124	-	.	ID="RND-1_FAMILY-25";Tend="1494";Tstart="1017";shortTE="F";uid="7ea4b224-f47d-4141-b726-9e53132ff4a9"
WOFM01000402.1	RepeatMasker	LTR/Pao	785050	793303	60595	-	.	ID="RND-1_FAMILY-932";Tend="8265";Tstart="1";shortTE="F";uid="6ea34993-cfa2-4cf9-a25e-df67df8e87f9"
WOFM01000402.1	RepeatMasker	Unknown	542327	542468	748	-	.	ID="RND-1_FAMILY-10";Tend="1113";Tstart="972";shortTE="F";uid="c2befb18-c695-4019-b25c-4d657388764b"
WOFM01000402.1	RepeatMasker	LTR/Gypsy	521926	522151	445	-	.	ID="RND-6_FAMILY-7355";Tend="1518";Tstart="1285";shortTE="F";uid="9cd7bc7b-25fb-4204-ae26-d5b280d3cd5c"
WOFM01000402.1	RepeatMasker	Unknown	338497	338808	2181	-	.	ID="RND-1_FAMILY-251";Tend="1208";Tstart="894";shortTE="F";uid="77f521b4-2a3a-4f4d-b65c-5bda77df941a"
WOFM01000402.1	RepeatMasker	Unknown	613019	613177	857	-	.	ID="RND-6_FAMILY-2037";Tend="1059";Tstart="925";shortTE="F";uid="77762ff6-8d66-462e-89a6-a24e2a990ac9"
WOFM01000402.1	RepeatMasker	LTR/Gypsy	405612	412532	61711	-	.	ID="RND-4_FAMILY-209";Tend="7725";Tstart="810";shortTE="F";uid="91a9aa61-c775-45eb-8296-ae010a9df3cc"
WOFM01000402.1	RepeatMasker	Unknown	261795	262210	817	-	.	ID="RND-5_FAMILY-4056";Tend="1547";Tstart="984";shortTE="F";uid="4a52a184-7ae5-42f5-b028-c4ade4845fde"
WOFM01000402.1	RepeatMasker	Unknown	468530	468765	983	-	.	ID="RND-1_FAMILY-675";Tend="1513";Tstart="1253";shortTE="F";uid="c1a9a354-fbb0-48b4-8e85-92db6ed2bf3a"
WOFM01000402.1	RepeatMasker	Unknown	157325	157478	838	-	.	ID="RND-1_FAMILY-504";Tend="1099";Tstart="949";shortTE="F";uid="21c8c983-7963-4b33-9c53-2484fad21ff3"
WOFM01000402.1	RepeatMasker	RC/Helitron	51887	52367	3144	-	.	ID="RND-1_FAMILY-1113";Tend="1349";Tstart="853";shortTE="F";uid="dc6f4614-371d-4058-9fd5-3e2def4f22ee"
WOFM01000402.1	RepeatMasker	Unknown	866134	866294	1068	-	.	ID="RND-1_FAMILY-678";Tend="821";Tstart="660";shortTE="F";uid="e83190a2-360c-4d97-9ca6-03e40be31b35"
WOFM01000402.1	RepeatMasker	Unknown	506690	507193	3334	-	.	ID="RND-3_FAMILY-526";Tend="1436";Tstart="938";shortTE="F";uid="e2eb6439-c47e-47e3-856e-0f35ebaf6cce"
WOFM01000402.1	RepeatMasker	LTR/Pao	365094	366000	6223	-	.	ID="RND-6_FAMILY-18667";Tend="1747";Tstart="844";shortTE="F";uid="ad9164bd-9f8a-4c78-a059-aaa670bc6d3a"
WOFM01000402.1	RepeatMasker	Unknown	357186	357931	4252	-	.	ID="RND-4_FAMILY-84";Tend="1890";Tstart="1166";shortTE="F";uid="df23dc2b-cf30-45c9-9f44-e88032354e3d"
WOFM01000402.1	RepeatMasker	LTR/Gypsy	892230	893896	643	-	.	ID="RND-1_FAMILY-109";TEgroup="ctg_334%7CRND-1_FAMILY-109%7C1";Tend="4775";Tstart="2943";shortTE="F";uid="6ab6c621-51d2-4d55-b3c4-96b90e8e7fa3"
WOFM01000402.1	RepeatMasker	Unknown	758819	759007	657	-	.	ID="RND-2_FAMILY-36";Tend="1669";Tstart="1487";shortTE="F";uid="21f4c815-a819-4b6f-9358-5f2a93287d59"
WOFM01000402.1	RepeatMasker	Unknown	243126	243323	1216	-	.	ID="RND-1_FAMILY-117";Tend="1195";Tstart="990";shortTE="F";uid="df3388f3-084e-41d7-a93e-9b6286cb4d1d"
WOFM01000402.1	RepeatMasker	LTR/Gypsy	893926	894958	804	-	.	ID="RND-3_FAMILY-275";Tend="1501";Tstart="462";shortTE="F";uid="4feeaaf7-8cb8-4902-99f1-6a037ca93c69"
WOFM01000402.1	RepeatMasker	Unknown	354474	354677	1411	-	.	ID="RND-4_FAMILY-1523";Tend="1185";Tstart="972";shortTE="F";uid="cf792bd8-7616-44bf-8816-481a9e949453"
WOFM01000402.1	RepeatMasker	LTR/Gypsy	782116	782373	1951	-	.	ID="RND-1_FAMILY-150";Tend="432";Tstart="173";shortTE="F";uid="92c1414f-a8f2-4793-873c-9b6c5e53b1ce"
WOFM01000402.1	RepeatMasker	Unknown	864629	864804	1067	-	.	ID="RND-5_FAMILY-3588";Tend="1584";Tstart="1404";shortTE="F";uid="e6db1361-c807-448b-9fbb-5fc59b4ccc24"
WOFM01000402.1	RepeatMasker	DNA/hAT-hAT19	347808	347999	601	-	.	ID="RND-6_FAMILY-4704";Tend="1577";Tstart="1386";shortTE="F";uid="25d5bccf-cdf7-42df-af00-33a55cc9804d"
WOFM01000402.1	RepeatMasker	DNA/TcMar-Tc1	232110	232344	1426	-	.	ID="RND-6_FAMILY-1200";Tend="1206";Tstart="966";shortTE="F";uid="22fa1a15-40ab-4391-90ce-aec2072ac2dc"
WOFM01000402.1	RepeatMasker	RC/Helitron	859326	859606	806	-	.	ID="RND-6_FAMILY-1517";Tend="1589";Tstart="1285";shortTE="F";uid="dd21bf10-29cd-48a1-b531-58959c16ed3f"
WOFM01000402.1	RepeatMasker	Unknown	326037	326518	3165	-	.	ID="RND-5_FAMILY-5935";Tend="1384";Tstart="916";shortTE="F";uid="78c50847-01c8-4d00-a58b-bc1d852fe9dc"
WOFM01000402.1	RepeatMasker	DNA/TcMar-m44	295421	295820	3317	-	.	ID="RND-1_FAMILY-929";Tend="1330";Tstart="931";shortTE="F";uid="1815034b-4131-45a7-94de-3a298600d89c"
WOFM01000402.1	RepeatMasker	DNA/hAT-Tip100	492597	492705	518	-	.	ID="RND-4_FAMILY-959";Tend="1206";Tstart="1095";shortTE="F";uid="4891bd24-72ef-48e7-8f65-2b9b5307d83c"
WOFM01000402.1	RepeatMasker	Unknown	86125	86565	580	-	.	ID="RND-1_FAMILY-26";Tend="1397";Tstart="918";shortTE="F";uid="db1a8575-28b8-4ecf-b555-8a314e194964"
WOFM01000402.1	RepeatMasker	LTR/Gypsy	735166	735742	3897	-	.	ID="RND-5_FAMILY-2318";Tend="8224";Tstart="7656";shortTE="F";uid="9ce9be5f-e5cd-4971-8f77-92a4ff4d0782"
WOFM01000402.1	RepeatMasker	LINE/RTE-BovB	842039	842209	752	-	.	ID="RND-3_FAMILY-11";Tend="1079";Tstart="909";shortTE="F";uid="a89605ef-6f5c-4583-9bb3-e835bc0d5721"
WOFM01000402.1	RepeatMasker	Unknown	377371	377785	3091	-	.	ID="RND-1_FAMILY-494";Tend="1358";Tstart="942";shortTE="F";uid="34ef3fbc-6687-46d7-9d41-52681c46ab78"
WOFM01000402.1	RepeatMasker	Unknown	164023	164732	2684	-	.	ID="RND-5_FAMILY-473";Tend="1643";Tstart="885";shortTE="F";uid="21e314af-21aa-44eb-9ff7-0080f38058c8"
WOFM01000402.1	RepeatMasker	RC/Helitron	598598	598808	464	-	.	ID="RND-4_FAMILY-618";Tend="1438";Tstart="1230";shortTE="F";uid="fe443b41-33f3-402c-873c-c24832765513"
WOFM01000402.1	RepeatMasker	Unknown	771588	772125	1558	-	.	ID="RND-6_FAMILY-5582";TEgroup="ctg_334%7CRND-6_FAMILY-5582%7C1";Tend="1105";Tstart="875";shortTE="F";uid="de91ad58-bc6e-48f0-970a-8bb869722f0c"
WOFM01000402.1	RepeatMasker	LTR/Copia	554645	555128	1051	-	.	ID="RND-6_FAMILY-3428";Tend="5777";Tstart="5272";shortTE="F";uid="34548bdc-0e61-4674-9c3f-cfffdb584c79"
WOFM01000402.1	RepeatMasker	LTR/Gypsy	440518	448013	55583	-	.	ID="RND-5_FAMILY-2318";Tend="8219";Tstart="746";shortTE="F";uid="a67b5914-999b-4af5-bf03-1428eda06130"
WOFM01000402.1	RepeatMasker	LTR/Gypsy	113472	113926	3987	-	.	ID="RND-1_FAMILY-156";Tend="715";Tstart="260";shortTE="F";uid="2c3c6042-9115-4dd5-bbd2-2ea3d6d8013c"
WOFM01000402.1	RepeatMasker	LTR/Pao	892076	892265	1148	-	.	ID="RND-1_FAMILY-168";Tend="512";Tstart="319";shortTE="F";uid="1bf2208b-5822-496b-b3db-43d16c0bc1d1"
WOFM01000402.1	RepeatMasker	LTR/Pao	793509	793745	1997	-	.	ID="RND-1_FAMILY-608";Tend="5342";Tstart="5105";shortTE="F";uid="54532e3b-b0ed-43bd-a931-decac778147a"
WOFM01000402.1	RepeatMasker	Unknown	798285	798577	994	-	.	ID="RND-4_FAMILY-754";Tend="1375";Tstart="1101";shortTE="F";uid="66c1b31e-24fd-457c-adbe-4a52adbff289"
WOFM01000402.1	RepeatMasker	Unknown	261015	261170	918	-	.	ID="RND-5_FAMILY-222";Tend="1101";Tstart="944";shortTE="F";uid="ae80eddd-7972-427e-8efc-7917e13bb5f1"
WOFM01000402.1	RepeatMasker	DNA/hAT-hAT19	107105	107295	717	-	.	ID="RND-6_FAMILY-4704";Tend="1579";Tstart="1386";shortTE="F";uid="8de035d5-e28f-4323-9aad-cdcc53ad6567"
WOFM01000402.1	RepeatMasker	Unknown	260378	260664	1322	-	.	ID="RND-5_FAMILY-222";Tend="1455";Tstart="1132";shortTE="F";uid="0bbfef62-a7de-40cd-b85e-6b238967bb45"
WOFM01000402.1	RepeatMasker	DNA/TcMar-Tigger	366014	366657	3007	-	.	ID="RND-4_FAMILY-568";Tend="1491";Tstart="861";shortTE="F";uid="4a263ddd-e386-4b5e-8a39-336fe08f8e83"
WOFM01000402.1	RepeatMasker	Unknown	136450	136771	1726	-	.	ID="RND-1_FAMILY-1120";Tend="1282";Tstart="988";shortTE="F";uid="668fcdd2-f79c-4235-a541-3ee2b1676be4"
WOFM01000402.1	RepeatMasker	Unknown	593132	593460	2174	-	.	ID="RND-1_FAMILY-251";Tend="1229";Tstart="907";shortTE="F";uid="24424570-cc4e-4b10-8ab6-013d5e179bc3"
WOFM01000402.1	RepeatMasker	DNA	121497	121886	1769	-	.	ID="RND-5_FAMILY-3205";Tend="1211";Tstart="848";shortTE="F";uid="74620dc3-ce02-46aa-95da-08bb753bda9a"
WOFM01000402.1	RepeatMasker	Unknown	225510	225835	838	-	.	ID="RND-2_FAMILY-36";Tend="960";Tstart="617";shortTE="F";uid="d2ab1065-8302-41d9-a5be-49a735409278"
WOFM01000402.1	RepeatMasker	Unknown	324723	324918	1207	-	.	ID="RND-6_FAMILY-795";Tend="1398";Tstart="1203";shortTE="F";uid="aa6a0be3-ba21-4c8e-aeed-1c0642c9366e"
WOFM01000402.1	RepeatMasker	LTR/Gypsy	713085	719098	48690	-	.	ID="RND-6_FAMILY-4390";Tend="8436";Tstart="2398";shortTE="F";uid="28b17fc9-9562-42a5-85dd-8dc72b03f0c5"
WOFM01000402.1	RepeatMasker	LTR/Copia	782367	783746	7576	-	.	ID="RND-1_FAMILY-335";TEgroup="ctg_334%7CRND-1_FAMILY-335%7C1";Tend="2216";Tstart="672";shortTE="F";uid="17a41686-7518-4ef7-b5df-3c53a1c6c440"
WOFM01000402.1	RepeatMasker	LTR/Gypsy	21091	21515	3483	-	.	ID="RND-5_FAMILY-429";Tend="6391";Tstart="5967";shortTE="F";uid="75e563d4-f153-4107-8691-a4858caf5e26"
WOFM01000402.1	RepeatMasker	Unknown	953712	953835	477	-	.	ID="RND-1_FAMILY-10";Tend="1114";Tstart="972";shortTE="F";uid="9069f645-46b2-4f82-a22f-024640ebf2f0"
WOFM01000402.1	RepeatMasker	LTR/Gypsy	890261	890821	2072	-	.	ID="RND-4_FAMILY-463";Tend="4809";Tstart="4257";shortTE="F";uid="717a3b27-cdbd-4dd5-b998-0947c290f572"
WOFM01000402.1	RepeatMasker	LTR/Gypsy	211221	211392	499	-	.	ID="GYPSY-600_AA-I";Tend="268";Tstart="88";shortTE="F";uid="9ec19e4a-b6b5-4e9d-a2c3-112d65c87a75"
WOFM01000402.1	RepeatMasker	Unknown	401369	401698	2678	-	.	ID="RND-1_FAMILY-198";Tend="1461";Tstart="1132";shortTE="F";uid="48631e3a-bccd-417e-a3e6-c747a038ce8d"
WOFM01000402.1	RepeatMasker	Unknown	886087	886219	858	-	.	ID="RND-1_FAMILY-110";Tend="1063";Tstart="932";shortTE="F";uid="8ffdfe9b-ebe4-4d07-8383-8782d3a84c4d"
WOFM01000402.1	RepeatMasker	DNA/TcMar-Tc1	582467	582943	760	-	.	ID="RND-6_FAMILY-336";Tend="1660";Tstart="1171";shortTE="F";uid="b3c969f2-8208-4177-bdca-489a32a45690"
WOFM01000402.1	RepeatMasker	LTR/Copia	461467	461741	1667	-	.	ID="RND-1_FAMILY-445";Tend="7975";Tstart="7701";shortTE="F";uid="a56ee318-488f-44bc-a0e0-ead29bbfef4a"
WOFM01000402.1	RepeatMasker	LTR/Gypsy	712707	713085	1971	-	.	ID="RND-6_FAMILY-9552";Tend="2091";Tstart="1720";shortTE="F";uid="259cfef8-6aa4-4de5-b29e-46616252bee2"
WOFM01000402.1	RepeatMasker	DNA	228309	229163	3728	-	.	ID="RND-3_FAMILY-127";Tend="1673";Tstart="904";shortTE="F";uid="0a3d59df-ce5f-4922-b47e-27d9c4ccc8a9"
WOFM01000402.1	RepeatMasker	Unknown	85007	86108	7508	-	.	ID="RND-5_FAMILY-1819";Tend="1882";Tstart="785";shortTE="F";uid="8bd55aa0-4654-4468-8888-452bb0463993"
WOFM01000402.1	RepeatMasker	DNA/Kolobok-T2	320939	321437	3985	-	.	ID="RND-1_FAMILY-269";Tend="7188";Tstart="6691";shortTE="F";uid="0f4ff2c1-9bfd-4038-b35b-4fc8d61dcc53"
WOFM01000402.1	RepeatMasker	Unknown	207382	207660	1392	-	.	ID="RND-1_FAMILY-58";Tend="1255";Tstart="970";shortTE="F";uid="3013a921-0223-4495-91cd-b3ea82c8a18a"
WOFM01000402.1	RepeatMasker	DNA/Ginger-2	602430	602617	448	-	.	ID="RND-4_FAMILY-388";Tend="829";Tstart="668";shortTE="F";uid="3ff5ebd0-48bc-4bba-b836-3aa072d75c72"
WOFM01000402.1	RepeatMasker	Unknown	81925	82116	816	-	.	ID="RND-6_FAMILY-2443";Tend="738";Tstart="531";shortTE="F";uid="a0dc4cf1-1cde-44fe-a29a-6885f25acec3"
WOFM01000402.1	RepeatMasker	Unknown	211423	211619	1035	-	.	ID="RND-1_FAMILY-117";Tend="1169";Tstart="960";shortTE="F";uid="56d92cf5-85d1-448d-875b-0e964c496bdb"
WOFM01000402.1	RepeatMasker	Unknown	611768	611935	567	-	.	ID="RND-6_FAMILY-532";Tend="1265";Tstart="1105";shortTE="F";uid="8cb68e9e-e3f5-4bb9-aaca-e370c4678364"
WOFM01000402.1	RepeatMasker	Unknown	175332	176000	3693	-	.	ID="RND-4_FAMILY-726";Tend="1841";Tstart="1177";shortTE="F";uid="dbde64f0-4879-4394-8778-e7ef77fcff80"
WOFM01000402.1	RepeatMasker	Unknown	488069	488185	781	-	.	ID="RND-1_FAMILY-328";Tend="1112";Tstart="996";shortTE="F";uid="d473b86b-aa23-4967-bae6-60762c24aa0f"
WOFM01000402.1	RepeatMasker	Unknown	967835	968095	1427	-	.	ID="RND-1_FAMILY-307";Tend="1490";Tstart="1230";shortTE="F";uid="73615d7a-e8f6-40a3-ad8c-77d7029d8aab"
WOFM01000402.1	RepeatMasker	Unknown	982813	983113	1311	-	.	ID="RND-5_FAMILY-177";Tend="1495";Tstart="1188";shortTE="F";uid="01b44c6a-3bf8-4ca9-9ea7-ef34a3ce5368"
WOFM01000402.1	RepeatMasker	Unknown	657309	657417	449	-	.	ID="RND-1_FAMILY-670";Tend="1279";Tstart="1180";shortTE="F";uid="76608ee9-fd1b-4c69-a5ef-d196d58cabe4"
WOFM01000402.1	RepeatMasker	Unknown	461865	462171	1912	-	.	ID="RND-1_FAMILY-169";Tend="1257";Tstart="957";shortTE="F";uid="7d7aefce-f8db-4a07-8ed2-794d27b2aaa6"
WOFM01000402.1	RepeatMasker	Unknown	542037	542191	1005	-	.	ID="RND-1_FAMILY-58";Tend="1257";Tstart="1099";shortTE="F";uid="6edcf05b-538a-4524-a500-97107176ad23"
WOFM01000402.1	RepeatMasker	Unknown	342071	343178	8007	-	.	ID="RND-1_FAMILY-697";Tend="1933";Tstart="786";shortTE="F";uid="79487fc4-031d-460c-818e-afd3855d15a1"
WOFM01000402.1	RepeatMasker	RC/Helitron	568221	568916	906	-	.	ID="RND-5_FAMILY-2749";TEgroup="ctg_334%7CRND-5_FAMILY-2749%7C1";Tend="1747";Tstart="916";shortTE="F";uid="dd8f1bd5-02a9-444a-abed-db31707cb407"
WOFM01000402.1	RepeatMasker	Unknown	196969	197125	548	-	.	ID="RND-6_FAMILY-15";Tend="1765";Tstart="1620";shortTE="F";uid="93705c6a-ca3e-4970-9b4c-92780e569e14"
WOFM01000402.1	RepeatMasker	LTR/Copia	742633	747890	44390	-	.	ID="RND-5_FAMILY-930";Tend="5980";Tstart="734";shortTE="F";uid="5bcb0c22-d9f1-4f81-8af3-31b7052ad242"
WOFM01000402.1	RepeatMasker	Unknown	759378	759511	482	-	.	ID="RND-2_FAMILY-36";Tend="1383";Tstart="1246";shortTE="F";uid="554f93b2-0847-4fa7-8d3c-4c26be663659"
WOFM01000402.1	RepeatMasker	Unknown	483252	483530	2009	-	.	ID="RND-4_FAMILY-449";Tend="1226";Tstart="949";shortTE="F";uid="e25d02d1-6804-40e3-b9e1-5ecb2d18b6a1"
WOFM01000402.1	RepeatMasker	Unknown	273642	273789	595	-	.	ID="RND-5_FAMILY-241";Tend="1091";Tstart="915";shortTE="F";uid="1d2cfa9d-ae6b-458c-9cfa-7ef9e7e6e400"
WOFM01000402.1	RepeatMasker	Unknown	604374	604672	2369	-	.	ID="RND-1_FAMILY-178";Tend="1276";Tstart="983";shortTE="F";uid="96fd9749-99b4-42b0-b924-0ace5bcf8eae"
WOFM01000402.1	RepeatMasker	DNA/hAT	677070	677218	740	-	.	ID="RND-1_FAMILY-66";Tend="2277";Tstart="2131";shortTE="F";uid="f1eb4937-d806-43de-9ccd-4f03f9cbc9ff"
WOFM01000402.1	RepeatMasker	Unknown	465669	466138	3601	-	.	ID="RND-1_FAMILY-866";Tend="1434";Tstart="957";shortTE="F";uid="ceda381d-8f1e-4ad3-9e43-0db556e22b85"
WOFM01000402.1	RepeatMasker	LTR/Gypsy	951274	951485	418	-	.	ID="RND-6_FAMILY-2227";Tend="474";Tstart="274";shortTE="F";uid="4c1d199a-295f-4c44-ba6b-74a31003ded2"
WOFM01000402.1	RepeatMasker	Unknown	355182	355408	1199	-	.	ID="RND-6_FAMILY-803";Tend="4412";Tstart="4186";shortTE="F";uid="38f98f61-a76f-4529-8324-bc80a6b6eda3"
WOFM01000402.1	RepeatMasker	Unknown	640053	640450	1452	-	.	ID="RND-1_FAMILY-449";Tend="1649";Tstart="1259";shortTE="F";uid="962fde14-3a1d-433e-83f5-2f499c7bb6ca"
WOFM01000402.1	RepeatMasker	Unknown	813474	813739	731	-	.	ID="RND-5_FAMILY-1933";Tend="1262";Tstart="1035";shortTE="F";uid="2e532d54-219e-4d2a-b4d1-c24caba853ca"
WOFM01000402.1	RepeatMasker	DNA/Kolobok-T2	312994	313143	779	-	.	ID="RND-1_FAMILY-15";Tend="7821";Tstart="7671";shortTE="F";uid="63bcd874-a2ee-4247-827d-c9c3ea07d82d"
WOFM01000402.1	RepeatMasker	Unknown	598825	599127	1601	-	.	ID="RND-1_FAMILY-377";Tend="1280";Tstart="970";shortTE="F";uid="33341e99-a2fb-47a8-894a-1ad9413f9653"
WOFM01000402.1	RepeatMasker	Unknown	936335	936520	984	-	.	ID="RND-1_FAMILY-317";Tend="1082";Tstart="904";shortTE="F";uid="9fdc6842-f6f4-4774-b7ee-1f168cc102d6"
WOFM01000402.1	RepeatMasker	Unknown	581716	581968	1415	-	.	ID="RND-1_FAMILY-53";Tend="1379";Tstart="1099";shortTE="F";uid="3dcea30d-0ab4-46d0-b1ad-bf997f0a2c51"
WOFM01000402.1	RepeatMasker	Unknown	625402	626456	5409	-	.	ID="RND-6_FAMILY-9161";TEgroup="ctg_334%7CRND-6_FAMILY-9161%7C1";Tend="1724";Tstart="795";shortTE="F";uid="89277ab3-4e20-4cf8-b575-4141692f8260"
WOFM01000402.1	RepeatMasker	Unknown	368	603	1183	-	.	ID="RND-5_FAMILY-141";Tend="1494";Tstart="1276";shortTE="F";uid="1be31396-23c2-4f2c-81e0-26d2ed344daa"
WOFM01000402.1	RepeatMasker	Unknown	183327	184018	2804	-	.	ID="RND-5_FAMILY-622";Tend="1614";Tstart="931";shortTE="F";uid="a49214e0-b10d-463d-a145-ceb8c6eda4c7"
WOFM01000402.1	RepeatMasker	Unknown	983663	983799	634	-	.	ID="RND-4_FAMILY-1036";Tend="1099";Tstart="962";shortTE="F";uid="9bc21983-5407-48ef-9c94-03e81d4aad04"
WOFM01000402.1	RepeatMasker	LTR/Copia	740659	742633	14313	-	.	ID="RND-1_FAMILY-335";Tend="8164";Tstart="6193";shortTE="F";uid="91a07ba5-64bd-4518-b968-90b78232c1de"
WOFM01000402.1	RepeatMasker	LTR/Copia	703344	710405	53906	-	.	ID="RND-6_FAMILY-152";Tend="7875";Tstart="798";shortTE="F";uid="50dd408d-37b1-42cb-a660-d2abc264fd0b"
WOFM01000402.1	RepeatMasker	Unknown	224065	224481	851	-	.	ID="RND-2_FAMILY-36";Tend="1670";Tstart="1249";shortTE="F";uid="33b00177-7374-453d-b348-2a2a5786ff06"
WOFM01000402.1	RepeatMasker	Unknown	371008	371217	705	-	.	ID="RND-1_FAMILY-438";Tend="1163";Tstart="960";shortTE="F";uid="49140a78-7a13-4dd6-abe1-18d0be3562fa"
WOFM01000402.1	RepeatMasker	Unknown	405501	405616	942	-	.	ID="RND-1_FAMILY-984";Tend="1536";Tstart="1421";shortTE="F";uid="e4e9bc59-21cf-432d-9191-9cdf2997a409"
WOFM01000402.1	RepeatMasker	Unknown	412998	413351	1091	-	.	ID="RND-1_FAMILY-56";TEgroup="ctg_334%7CRND-1_FAMILY-56%7C1";Tend="1396";Tstart="905";shortTE="F";uid="94624ec8-48c2-43b3-9d2e-b64ba22332bb"
WOFM01000402.1	RepeatMasker	LTR/Copia	889396	889537	885	-	.	ID="RND-5_FAMILY-758";Tend="2035";Tstart="1892";shortTE="F";uid="9483e71a-fc96-45ba-9c01-ed02f991db25"
WOFM01000402.1	RepeatMasker	Unknown	985173	985566	1326	-	.	ID="RND-5_FAMILY-2694";Tend="1261";Tstart="927";shortTE="F";uid="110aad73-c7a8-4a78-bb66-fc2a69e43164"
WOFM01000402.1	RepeatMasker	Unknown	984415	984686	1797	-	.	ID="RND-5_FAMILY-2154";Tend="1226";Tstart="948";shortTE="F";uid="55cb5731-f5ab-4439-a180-4522517880e2"
WOFM01000402.1	RepeatMasker	DNA/Crypton-I	82140	82461	1449	-	.	ID="RND-3_FAMILY-893";Tend="1217";Tstart="899";shortTE="F";uid="4acb22c3-7cda-467c-8361-72b0778d36e7"
WOFM01000402.1	RepeatMasker	Unknown	580464	581031	3015	-	.	ID="RND-4_FAMILY-1083";Tend="1516";Tstart="919";shortTE="F";uid="3ebf8ae0-92d5-4ed2-b9f6-c5a5271f6bb3"
WOFM01000402.1	RepeatMasker	Unknown	771321	771589	1118	-	.	ID="RND-5_FAMILY-2316";Tend="1326";Tstart="1054";shortTE="F";uid="66cc80a1-1bbe-4769-b67d-d2b0e6ccec6f"
WOFM01000402.1	RepeatMasker	DNA/Sola-1	522442	522794	908	-	.	ID="RND-5_FAMILY-2465";Tend="1695";Tstart="1332";shortTE="F";uid="4f0a0f58-1548-41d6-84a4-68da2f6bd2fa"
WOFM01000402.1	RepeatMasker	Unknown	612718	613022	1112	-	.	ID="RND-1_FAMILY-570";Tend="1993";Tstart="1697";shortTE="F";uid="bf7e0412-e6cd-45af-a0bf-8905f21cecb8"
WOFM01000402.1	RepeatMasker	LTR/Copia	697096	697238	1198	-	.	ID="RND-6_FAMILY-6352";Tend="4166";Tstart="4024";shortTE="F";uid="9a578dd5-7ed5-462d-8888-59b49f6772e8"
WOFM01000402.1	RepeatMasker	LTR/Gypsy	861716	861828	605	-	.	ID="RND-3_FAMILY-160";Tend="2165";Tstart="2049";shortTE="F";uid="934acbea-1e77-40b5-a36e-d2ef6cbf1e00"
WOFM01000402.1	RepeatMasker	RC/Helitron	914060	914506	3094	-	.	ID="RND-6_FAMILY-1361";Tend="1414";Tstart="967";shortTE="F";uid="542df313-96ca-4254-b88f-999af173f962"
WOFM01000402.1	RepeatMasker	Unknown	473796	476271	13260	-	.	ID="RND-6_FAMILY-430";Tend="2386";Tstart="32";shortTE="F";uid="a93bf81b-4fcf-438a-9d38-d0e3fee4309c"
WOFM01000402.1	RepeatMasker	Unknown	255446	255714	1541	-	.	ID="RND-1_FAMILY-58";Tend="1255";Tstart="989";shortTE="F";uid="4a0dd3a0-4160-496f-80cf-c3dc4c9a9449"
WOFM01000402.1	RepeatMasker	Unknown	852446	852853	1436	-	.	ID="RND-3_FAMILY-764";Tend="1425";Tstart="996";shortTE="F";uid="10d275aa-5a3a-4e5d-8cdf-a87dd8dd2f40"
WOFM01000402.1	RepeatMasker	Unknown	259801	260095	2152	-	.	ID="RND-1_FAMILY-58";Tend="1254";Tstart="957";shortTE="F";uid="9acc1070-1c62-4f50-86ac-90bf55474eac"
WOFM01000402.1	RepeatMasker	DNA/Kolobok-T2	313699	314112	1885	-	.	ID="RND-1_FAMILY-16";Tend="416";Tstart="1";shortTE="F";uid="620bed35-05c1-4d0f-b605-b3c1aa46d97a"
WOFM01000402.1	RepeatMasker	Unknown	66200	66478	1208	-	.	ID="RND-4_FAMILY-1923";Tend="1277";Tstart="969";shortTE="F";uid="82abc1b6-94e9-45f5-96b8-8dcdd568468c"
WOFM01000402.1	RepeatMasker	Unknown	168139	168951	4572	-	.	ID="RND-1_FAMILY-34";Tend="1801";Tstart="974";shortTE="F";uid="fe8f769f-87d0-47d5-bce2-c571c57bb9b5"
WOFM01000402.1	RepeatMasker	DNA/TcMar-Tigger	374888	375396	1179	-	.	ID="RND-4_FAMILY-568";Tend="1366";Tstart="858";shortTE="F";uid="6999f91e-aa6e-4d87-93c7-53232d3c2f45"
WOFM01000402.1	RepeatMasker	LTR/Pao	734772	735009	1863	-	.	ID="RND-1_FAMILY-932";Tend="8263";Tstart="8026";shortTE="F";uid="723010d9-25e7-4bba-8ab8-e29156adf138"
WOFM01000402.1	RepeatMasker	LTR/Gypsy	722403	724311	6339	-	.	ID="RND-6_FAMILY-9552";Tend="1725";Tstart="3";shortTE="F";uid="537b39de-3678-4136-b524-f7ebf02379df"
WOFM01000402.1	RepeatMasker	Unknown	360101	360716	3446	-	.	ID="RND-6_FAMILY-9161";Tend="1725";Tstart="1120";shortTE="F";uid="a7fb1f27-8b1c-4ae7-b0c8-22a7573e1754"
WOFM01000402.1	RepeatMasker	Unknown	466137	466370	1385	-	.	ID="RND-1_FAMILY-133";Tend="1123";Tstart="885";shortTE="F";uid="a19ba1f2-46c1-49b9-8e08-395a33e72bad"
WOFM01000402.1	RepeatMasker	LTR/Copia	448014	449117	9248	-	.	ID="RND-6_FAMILY-1766";Tend="5677";Tstart="4575";shortTE="F";uid="1ce888ba-b3a0-4823-b1ff-816cc463b3f2"
WOFM01000402.1	RepeatMasker	Unknown	192716	193670	7894	-	.	ID="RND-6_FAMILY-5613";Tend="1899";Tstart="946";shortTE="F";uid="705d682a-0cd9-4ac4-b2c5-d6b7a652242a"
WOFM01000402.1	RepeatMasker	RC/Helitron	569148	570091	6577	-	.	ID="RND-5_FAMILY-1045";Tend="1848";Tstart="907";shortTE="F";uid="f1a09704-04ab-4fa4-a45e-b9c899ce1d65"
WOFM01000402.1	RepeatMasker	Unknown	234245	234789	1818	-	.	ID="RND-1_FAMILY-481";Tend="3851";Tstart="3302";shortTE="F";uid="9fb8551c-237f-4d3e-bd37-0c3aa6a2e95c"
WOFM01000402.1	RepeatMasker	Unknown	114958	115525	3840	-	.	ID="RND-6_FAMILY-11995";Tend="1580";Tstart="1020";shortTE="F";uid="92ea3de7-5240-45c2-b389-1af54d02c33a"
WOFM01000402.1	RepeatMasker	Unknown	820730	820978	1433	-	.	ID="RND-1_FAMILY-126";Tend="1766";Tstart="1510";shortTE="F";uid="e1018b9d-d0ce-49d6-95ab-592934b59cc2"
WOFM01000402.1	RepeatMasker	LTR/Gypsy	104026	104478	1027	-	.	ID="RND-1_FAMILY-25";Tend="1368";Tstart="908";shortTE="F";uid="a0c17de1-946a-4e46-a307-7489e026cc5a"
WOFM01000402.1	RepeatMasker	Unknown	377956	378295	1603	-	.	ID="RND-4_FAMILY-1509";Tend="1249";Tstart="932";shortTE="F";uid="376c8b08-96f5-41fa-ac9f-4c37487e0867"
WOFM01000402.1	RepeatMasker	LINE/R2-NeSL	796242	796444	1105	-	.	ID="RND-3_FAMILY-38";Tend="1131";Tstart="936";shortTE="F";uid="efc8e70c-abf5-4689-8a6a-b0cd707a5de8"
WOFM01000402.1	RepeatMasker	LTR/Gypsy	177588	177820	1126	-	.	ID="RND-6_FAMILY-5486";Tend="1018";Tstart="787";shortTE="F";uid="e474c178-d432-4085-a0cb-8cdfbf924683"
WOFM01000402.1	RepeatMasker	Unknown	412495	412984	3720	-	.	ID="RND-1_FAMILY-984";Tend="1426";Tstart="934";shortTE="F";uid="c46ea9d6-30fe-4cdb-80aa-ad3210b0934b"
WOFM01000402.1	RepeatMasker	Unknown	819848	820002	1117	-	.	ID="RND-1_FAMILY-197";Tend="1072";Tstart="919";shortTE="F";uid="173c1755-8ba1-42dd-b30f-b13b6609f995"
WOFM01000402.1	RepeatMasker	LTR/Pao	799698	802585	9174	-	.	ID="RND-1_FAMILY-116";Tend="6261";Tstart="3904";shortTE="F";uid="a82c9707-8b23-4d1b-81a8-36dd73d5c591"
WOFM01000402.1	RepeatMasker	Unknown	461341	461469	911	-	.	ID="RND-6_FAMILY-1824";Tend="1220";Tstart="1092";shortTE="F";uid="f1ce2b8f-8ccd-4dfc-92c8-ce37b15b62c7"
WOFM01000402.1	RepeatMasker	LTR/Gypsy	99005	99248	1674	-	.	ID="RND-1_FAMILY-150";Tend="413";Tstart="172";shortTE="F";uid="675cb975-7bf4-42c9-9938-449c25a762b0"
WOFM01000402.1	RepeatMasker	Unknown	825428	826212	1719	-	.	ID="RND-1_FAMILY-482";Tend="3179";Tstart="2392";shortTE="F";uid="0efabee0-b8c4-4da8-bf28-7d2ca13edc35"
WOFM01000402.1	RepeatMasker	Unknown	814098	814215	419	-	.	ID="RND-1_FAMILY-402";Tend="1389";Tstart="1276";shortTE="F";uid="9385bdc6-a90a-4c57-809b-e7ce789ada79"
WOFM01000402.1	RepeatMasker	LTR/Pao	815116	815586	3256	-	.	ID="RND-1_FAMILY-28";Tend="1413";Tstart="949";shortTE="F";uid="97df3e90-091d-487e-a918-5b00bfc5fd7a"
WOFM01000402.1	RepeatMasker	RC/Helitron	81813	81915	645	-	.	ID="RND-6_FAMILY-1517";Tend="1779";Tstart="1678";shortTE="F";uid="8e92fd0c-5830-45d9-aa06-2e269f527a0f"
WOFM01000402.1	RepeatMasker	DNA	847864	847984	585	-	.	ID="RND-5_FAMILY-3205";Tend="1486";Tstart="1366";shortTE="F";uid="bcf42325-02eb-4fc4-b36c-79256003954a"
WOFM01000402.1	RepeatMasker	LTR/Gypsy	862672	863007	2155	-	.	ID="RND-4_FAMILY-1433";Tend="2078";Tstart="1742";shortTE="F";uid="c12ee27f-dd29-40fa-925b-aee695aa57c9"
WOFM01000402.1	RepeatMasker	Unknown	524738	525222	622	-	.	ID="RND-1_FAMILY-6";Tend="1761";Tstart="1268";shortTE="F";uid="241d759e-f50b-4546-8326-ea5332437692"
WOFM01000402.1	RepeatMasker	Unknown	389346	389520	1039	-	.	ID="RND-5_FAMILY-1913";Tend="1291";Tstart="1116";shortTE="F";uid="1e415cb9-4e55-49a1-8486-8c3674012f7f"
WOFM01000402.1	RepeatMasker	Unknown	208833	209396	3342	-	.	ID="RND-1_FAMILY-826";Tend="1502";Tstart="938";shortTE="F";uid="3d2e292f-c1ad-4044-ac3e-a90e71e6e44d"
WOFM01000402.1	RepeatMasker	DNA/hAT-Pegasus	349835	349997	450	-	.	ID="HOMO6";Tend="875";Tstart="715";shortTE="F";uid="9adef173-7680-42e9-8d43-a2bc70429cb0"
WOFM01000402.1	RepeatMasker	LTR/Gypsy	173618	173840	731	-	.	ID="RND-4_FAMILY-1540";Tend="2811";Tstart="2573";shortTE="F";uid="c1ca5021-14b0-4145-87e8-c3932dc759e4"
WOFM01000402.1	RepeatMasker	DNA/hAT-Tip100	586954	587672	2861	-	.	ID="RND-6_FAMILY-5112";TEgroup="ctg_334%7CRND-6_FAMILY-5112%7C1";Tend="1879";Tstart="1";shortTE="F";uid="3f11f67d-e15e-462c-84cd-efa23d57049d"
WOFM01000402.1	RepeatMasker	DNA/Crypton-I	378649	379448	3365	-	.	ID="RND-3_FAMILY-131";Tend="1679";Tstart="799";shortTE="F";uid="afd5c0b5-605a-40ba-9178-e54ee02924e4"
WOFM01000402.1	RepeatMasker	Unknown	140757	142595	14765	-	.	ID="RND-6_FAMILY-6889";Tend="2602";Tstart="755";shortTE="F";uid="67b16047-9b29-490f-a267-0a09ecc2e46f"
WOFM01000402.1	RepeatMasker	Unknown	598309	598411	666	-	.	ID="RND-5_FAMILY-1007";Tend="828";Tstart="722";shortTE="F";uid="46e5828b-f8bb-4794-b6e3-170ee3e328ad"
WOFM01000402.1	RepeatMasker	DNA/hAT-hAT19	594725	594893	727	-	.	ID="RND-6_FAMILY-4664";Tend="1188";Tstart="1029";shortTE="F";uid="c67c570a-86c1-4b54-bf92-8cefdfa5437d"
WOFM01000402.1	RepeatMasker	LTR/Gypsy	753935	755847	11036	-	.	ID="RND-1_FAMILY-503";Tend="7616";Tstart="5709";shortTE="F";uid="be18d442-6bb4-4e8c-baff-aa681076d746"
WOFM01000402.1	RepeatMasker	Unknown	652107	652659	3574	-	.	ID="RND-1_FAMILY-53";Tend="1568";Tstart="946";shortTE="F";uid="f6588b27-bcc7-4a75-9f2d-5575daa45ea0"
WOFM01000402.1	RepeatMasker	LINE/R2-NeSL	497024	497464	2828	-	.	ID="RND-3_FAMILY-38";Tend="1355";Tstart="933";shortTE="F";uid="c46a8d37-cfde-487f-9d3d-c2f68eebe6e9"
WOFM01000402.1	RepeatMasker	Unknown	155023	155185	898	-	.	ID="RND-1_FAMILY-554";Tend="1129";Tstart="971";shortTE="F";uid="16b2c5f2-d774-4ef0-8da6-8de8468f0028"
WOFM01000402.1	RepeatMasker	Unknown	699719	699914	626	-	.	ID="RND-6_FAMILY-532";Tend="1249";Tstart="1015";shortTE="F";uid="822c092d-1bf9-435f-ac35-1b561516ab46"
WOFM01000402.1	RepeatMasker	Unknown	505077	505235	565	-	.	ID="RND-5_FAMILY-1089";Tend="1308";Tstart="1150";shortTE="F";uid="5020760a-97b4-4414-a153-c38b51395139"
WOFM01000402.1	RepeatMasker	Unknown	865013	865438	2890	-	.	ID="RND-5_FAMILY-3588";Tend="1375";Tstart="958";shortTE="F";uid="d55147b0-128c-4afc-a3df-d51d4e487942"
WOFM01000402.1	RepeatMasker	DNA/Crypton-I	138598	138729	515	-	.	ID="RND-4_FAMILY-334";Tend="1682";Tstart="1539";shortTE="F";uid="6f918037-5c50-42d0-a40a-b17539834198"
WOFM01000402.1	RepeatMasker	Unknown	579656	580167	3768	-	.	ID="RND-1_FAMILY-27";Tend="1272";Tstart="756";shortTE="F";uid="73a6ccea-fec3-4ed3-a2ba-7a94ebd69924"
WOFM01000402.1	RepeatMasker	Unknown	114769	114964	767	-	.	ID="RND-5_FAMILY-784";Tend="1468";Tstart="1265";shortTE="F";uid="4da40303-39e4-4123-b83b-5a0979e44f99"
WOFM01000402.1	RepeatMasker	LTR/Gypsy	773497	773836	911	-	.	ID="RND-3_FAMILY-275";Tend="1753";Tstart="1423";shortTE="F";uid="e08d453c-fcc8-49ef-b580-67638382f80a"
WOFM01000402.1	RepeatMasker	Unknown	944522	944829	737	-	.	ID="RND-6_FAMILY-3132";Tend="1592";Tstart="1273";shortTE="F";uid="f0448115-5008-49ad-a08d-1c00f9f854cd"
WOFM01000402.1	RepeatMasker	Unknown	923350	923852	704	-	.	ID="RND-1_FAMILY-6";Tend="1785";Tstart="1286";shortTE="F";uid="2fa045aa-38fe-4022-8f6f-3c00bb0c0a29"
WOFM01000402.1	RepeatMasker	Unknown	929990	930344	2205	-	.	ID="RND-1_FAMILY-146";Tend="1240";Tstart="881";shortTE="F";uid="86cca075-eb67-4d5b-b32a-ac45b3903cbe"
WOFM01000402.1	RepeatMasker	LTR/Copia	452434	458563	5098	-	.	ID="RND-1_FAMILY-123";TEgroup="ctg_334%7CRND-1_FAMILY-123%7C1";Tend="8107";Tstart="1770";shortTE="F";uid="6ee8aa62-2594-48ea-acec-fcc8fec212da"
WOFM01000402.1	RepeatMasker	Unknown	578427	579000	4162	-	.	ID="RND-1_FAMILY-27";Tend="2446";Tstart="1870";shortTE="F";uid="9be80c09-ce03-41d1-b681-92ace8a08f52"
WOFM01000402.1	RepeatMasker	Unknown	243432	243603	556	-	.	ID="RND-5_FAMILY-6275";Tend="364";Tstart="223";shortTE="F";uid="867719a9-4b0f-4624-b1e8-cfc20065be1a"
WOFM01000402.1	RepeatMasker	LTR/Gypsy	84280	84395	680	-	.	ID="RND-6_FAMILY-2227";Tend="997";Tstart="655";shortTE="F";uid="f7666d71-0829-462b-af6f-4158ca203792"
WOFM01000402.1	RepeatMasker	DNA/Crypton-I	339501	339658	471	-	.	ID="rnd-6_family-470";Tend="1159";Tstart="880";shortTE="F";uid="bfa28d9a-8ee3-4e30-b32d-7233c7245ed9"
WOFM01000402.1	RepeatMasker	LTR/Copia	783868	784215	2089	-	.	ID="RND-4_FAMILY-712";Tend="5893";Tstart="5543";shortTE="F";uid="a1716456-5433-4af5-974f-d354d3a319c9"
WOFM01000402.1	RepeatMasker	Unknown	10023	10280	1655	-	.	ID="RND-5_FAMILY-141";Tend="1229";Tstart="955";shortTE="F";uid="b12f04a9-8ed6-479c-92de-5b8335e56dae"
WOFM01000402.1	RepeatMasker	LTR/Gypsy	530599	530741	439	-	.	ID="RND-6_FAMILY-11195";Tend="1201";Tstart="1064";shortTE="F";uid="41db455d-1f92-4a13-b48c-ef2c897945a6"
WOFM01000402.1	RepeatMasker	Unknown	863006	863203	1035	-	.	ID="RND-1_FAMILY-319";Tend="1139";Tstart="905";shortTE="F";uid="f1231544-1b94-43ca-9c56-3d3290bf96c3"
WOFM01000402.1	RepeatMasker	Unknown	532322	533096	3972	-	.	ID="RND-5_FAMILY-296";Tend="1691";Tstart="913";shortTE="F";uid="b5cc84fa-c3af-47ab-b5f0-b53c60353816"
WOFM01000402.1	RepeatMasker	Unknown	545286	545509	843	-	.	ID="RND-5_FAMILY-1076";Tend="1095";Tstart="872";shortTE="F";uid="fda02f68-16cf-483e-b234-c3663abfa714"
WOFM01000402.1	RepeatMasker	LTR/Gypsy	197819	198500	5682	-	.	ID="RND-1_FAMILY-91";Tend="7310";Tstart="6629";shortTE="F";uid="5d3e704e-2f04-414f-afef-165ed71db0cf"
WOFM01000402.1	RepeatMasker	Unknown	335349	335596	1069	-	.	ID="RND-1_FAMILY-338";Tend="1224";Tstart="976";shortTE="F";uid="620e3a01-258f-43b8-9bfa-8ea56ddabb51"
WOFM01000402.1	RepeatMasker	Unknown	189130	189379	1411	-	.	ID="RND-1_FAMILY-117";Tend="1225";Tstart="963";shortTE="F";uid="37068c56-44ff-45e6-b6e7-4e3ecfb5a3cd"
WOFM01000402.1	RepeatMasker	Unknown	335726	335977	901	-	.	ID="RND-1_FAMILY-34";Tend="1767";Tstart="1500";shortTE="F";uid="317fc480-9fc7-49a6-9708-1ea82e95a317"
WOFM01000402.1	RepeatMasker	Unknown	975662	975968	1888	-	.	ID="RND-6_FAMILY-2894";Tend="1389";Tstart="1060";shortTE="F";uid="22b7d1dd-d047-4188-8b7d-2b80f92dd47c"
WOFM01000402.1	RepeatMasker	Unknown	58046	58771	472	-	.	ID="RND-4_FAMILY-454";TEgroup="ctg_334%7CRND-4_FAMILY-454%7C1";Tend="1433";Tstart="913";shortTE="F";uid="9ff76644-dc95-4746-88d5-95d8ec259432"
WOFM01000402.1	RepeatMasker	Unknown	177060	177350	1434	-	.	ID="RND-4_FAMILY-726";Tend="1188";Tstart="892";shortTE="F";uid="a283680a-76c5-4e31-a05c-138d126ee517"
WOFM01000402.1	RepeatMasker	Unknown	824541	824796	746	-	.	ID="RND-1_FAMILY-328";Tend="1284";Tstart="993";shortTE="F";uid="b78d226d-371d-4c03-99de-1598fcbe1b89"
WOFM01000402.1	RepeatMasker	Unknown	272362	273122	1980	-	.	ID="RND-1_FAMILY-495";Tend="1615";Tstart="921";shortTE="F";uid="b77a4283-20a7-497e-b63a-20ddbdeda702"
WOFM01000402.1	RepeatMasker	LTR/Gypsy	917911	918369	3165	-	.	ID="RND-4_FAMILY-1433";Tend="1819";Tstart="1370";shortTE="F";uid="55191c41-6904-4a73-b133-32d10455a1da"
WOFM01000402.1	RepeatMasker	Unknown	451324	452437	8714	-	.	ID="RND-6_FAMILY-14885";Tend="2909";Tstart="886";shortTE="F";uid="9a436271-17b4-4a56-b237-4b5b19247c3b"
WOFM01000402.1	RepeatMasker	Unknown	125525	125846	1753	-	.	ID="RND-1_FAMILY-1120";Tend="1282";Tstart="988";shortTE="F";uid="06254c70-36d8-4fb5-a945-d18baaf0d222"
WOFM01000402.1	RepeatMasker	Unknown	250236	250661	1371	-	.	ID="RND-5_FAMILY-4056";Tend="1553";Tstart="986";shortTE="F";uid="f7feff29-9654-4dc1-9861-6cc17962967b"
WOFM01000402.1	RepeatMasker	DNA/hAT-hAT19	331680	331854	826	-	.	ID="RND-6_FAMILY-4704";Tend="1570";Tstart="1391";shortTE="F";uid="a004a9ed-68e2-4763-806c-e23bd449c52e"
WOFM01000402.1	RepeatMasker	DNA/Crypton-I	339123	339250	590	-	.	ID="RND-1_FAMILY-240";Tend="1466";Tstart="1341";shortTE="F";uid="137089c5-dd44-440f-9685-d06e3955daa0"
WOFM01000402.1	RepeatMasker	LTR/Copia	3455	5208	4105	-	.	ID="RND-5_FAMILY-233";Tend="3129";Tstart="1356";shortTE="F";uid="1eddb995-8106-4679-b8c6-80ded798a25a"
WOFM01000402.1	RepeatMasker	LTR/Gypsy	765743	770868	45170	-	.	ID="RND-1_FAMILY-635";Tend="5806";Tstart="699";shortTE="F";uid="246f35de-31ce-470c-94f4-54ceef961e20"
WOFM01000402.1	RepeatMasker	LTR/Gypsy	757961	758618	4720	-	.	ID="RND-1_FAMILY-503";Tend="5713";Tstart="5054";shortTE="F";uid="7001643d-483c-48b5-8ba1-63365467d668"
WOFM01000402.1	RepeatMasker	Unknown	564299	565399	8525	-	.	ID="RND-6_FAMILY-11075";Tend="2084";Tstart="979";shortTE="F";uid="4ffe195a-ee1f-4ca3-957b-54b8f1544af7"
WOFM01000402.1	RepeatMasker	Unknown	620990	622953	15420	-	.	ID="RND-1_FAMILY-7";Tend="3641";Tstart="1636";shortTE="F";uid="f520b99d-be08-4587-9701-d43027cf19e5"
WOFM01000402.1	RepeatMasker	LTR/Gypsy	424313	431147	55269	-	.	ID="RND-4_FAMILY-559";Tend="7724";Tstart="856";shortTE="F";uid="904a0e0c-37f8-4934-9409-60107bf7c4f6"
WOFM01000402.1	RepeatMasker	LTR/Gypsy	27663	30905	26997	-	.	ID="RND-1_FAMILY-631";Tend="3646";Tstart="358";shortTE="F";uid="f21cc8d1-3b02-45b3-b5b7-468992944e7a"
WOFM01000402.1	RepeatMasker	Unknown	235343	235445	501	-	.	ID="RND-6_FAMILY-5582";Tend="982";Tstart="879";shortTE="F";uid="d6ffeceb-109f-459e-a1e7-46d46279eb59"
WOFM01000402.1	RepeatMasker	Unknown	853768	854100	2293	-	.	ID="RND-1_FAMILY-629";Tend="1369";Tstart="1036";shortTE="F";uid="44666f79-f6b5-4a0f-8928-950e5afcc5ee"
WOFM01000402.1	RepeatMasker	Unknown	657072	657316	1133	-	.	ID="RND-3_FAMILY-213";Tend="1224";Tstart="975";shortTE="F";uid="8864ab92-fcb1-4d74-8550-6ce36a6d88cd"
WOFM01000402.1	RepeatMasker	Unknown	307784	308162	2188	-	.	ID="RND-4_FAMILY-1083";Tend="1799";Tstart="1421";shortTE="F";uid="d5fafa1e-e770-4f5e-ba8e-84d10e8f10eb"
WOFM01000402.1	RepeatMasker	Unknown	213314	214087	4051	-	.	ID="RND-6_FAMILY-15";Tend="1484";Tstart="736";shortTE="F";uid="695dcaf5-ee52-4f87-baa5-f305ca482dad"
WOFM01000402.1	RepeatMasker	DNA	202806	202958	882	-	.	ID="RND-5_FAMILY-3205";Tend="1224";Tstart="1074";shortTE="F";uid="27e4293e-f698-41d5-918b-b3f8e230cfcb"
WOFM01000402.1	RepeatMasker	Unknown	486868	487108	1330	-	.	ID="RND-6_FAMILY-4333";Tend="907";Tstart="660";shortTE="F";uid="77141098-71af-4f47-b255-8339270dd19c"
WOFM01000402.1	RepeatMasker	Unknown	318762	318959	1226	-	.	ID="RND-3_FAMILY-291";Tend="1207";Tstart="1010";shortTE="F";uid="e3b863f4-68f3-4894-8cf9-c9238e3b2079"
WOFM01000402.1	RepeatMasker	Unknown	861779	862677	5879	-	.	ID="RND-5_FAMILY-3224";Tend="1847";Tstart="934";shortTE="F";uid="0887cf92-b549-41fe-ac84-b8b7128a2492"
WOFM01000402.1	RepeatMasker	Unknown	817760	818092	1816	-	.	ID="RND-6_FAMILY-80";Tend="1273";Tstart="890";shortTE="F";uid="71ed0fe4-4460-434b-808f-6ecbb1ac6cce"
WOFM01000402.1	RepeatMasker	DNA/TcMar-Tc1	914994	915111	438	-	.	ID="RND-5_FAMILY-576";Tend="1088";Tstart="961";shortTE="F";uid="3717a771-d71e-4a5f-a0cd-bbd7ac8b1d6a"
WOFM01000402.1	RepeatMasker	LTR/Gypsy	753125	753943	3169	-	.	ID="RND-1_FAMILY-781";Tend="4612";Tstart="3792";shortTE="F";uid="9a68ac1b-05d4-4a81-a281-d0d39a8e529e"
WOFM01000402.1	RepeatMasker	DNA/Kolobok-T2?	162282	162726	2730	-	.	ID="RND-1_FAMILY-67";Tend="1183";Tstart="732";shortTE="F";uid="2ccdf533-ca60-42dc-9e96-8c47273fbc5d"
WOFM01000402.1	RepeatMasker	RC/Helitron	238801	238961	563	-	.	ID="RND-1_FAMILY-232";Tend="1250";Tstart="1075";shortTE="F";uid="6a1910d6-42c5-4dcc-9a8d-d5ef558a9588"
WOFM01000402.1	RepeatMasker	Unknown	306987	307667	2969	-	.	ID="RND-6_FAMILY-1182";Tend="1632";Tstart="944";shortTE="F";uid="ba3329cc-c9c4-4b5d-b100-1f3c6d937ca4"
WOFM01000402.1	RepeatMasker	Unknown	378320	378467	710	-	.	ID="RND-5_FAMILY-1089";Tend="1306";Tstart="1167";shortTE="F";uid="4b76f661-eeb0-4c5f-9d16-5210957bca4a"
WOFM01000402.1	RepeatMasker	Unknown	184034	184251	1332	-	.	ID="RND-5_FAMILY-466";Tend="1164";Tstart="946";shortTE="F";uid="21c3f555-c0f0-4ca7-985e-9403c92334f4"
WOFM01000402.1	RepeatMasker	DNA/Ginger-2	602099	602267	486	-	.	ID="RND-4_FAMILY-388";Tend="1045";Tstart="855";shortTE="F";uid="7bbcce75-829c-436d-a6fd-ebd7f718fe74"
WOFM01000402.1	RepeatMasker	Unknown	627064	627304	1443	-	.	ID="RND-1_FAMILY-1";Tend="1430";Tstart="843";shortTE="F";uid="3be7ca4e-4351-4b6e-b4a4-1370d1b91f38"
WOFM01000402.1	RepeatMasker	Unknown	540146	541218	8520	-	.	ID="RND-6_FAMILY-11075";Tend="2045";Tstart="975";shortTE="F";uid="4f2fad09-f54b-418c-80a7-445aedcac8e8"
WOFM01000402.1	RepeatMasker	RC/Helitron	265499	265705	668	-	.	ID="RND-1_FAMILY-1113";Tend="1605";Tstart="1402";shortTE="F";uid="67d22308-d065-46d4-bf54-6eab64c065ae"
WOFM01000402.1	RepeatMasker	Unknown	212992	213315	1885	-	.	ID="RND-5_FAMILY-647";Tend="1198";Tstart="894";shortTE="F";uid="10b30796-933d-4233-986d-95fe87f33968"
WOFM01000402.1	RepeatMasker	DNA/Academ-1	234890	235331	3182	-	.	ID="RND-1_FAMILY-300";Tend="1357";Tstart="918";shortTE="F";uid="ea304468-ddff-4347-8fd1-9d6f3a42eb63"
WOFM01000402.1	RepeatMasker	LTR/Copia	889699	890284	3863	-	.	ID="RND-5_FAMILY-758";Tend="1902";Tstart="1312";shortTE="F";uid="944d9670-3eba-4d03-9194-52e76bec887e"
WOFM01000402.1	RepeatMasker	LTR/Gypsy	15378	21102	45712	-	.	ID="RND-1_FAMILY-378";Tend="11450";Tstart="5672";shortTE="F";uid="99f494ef-9731-4233-9891-7711e65e6534"
WOFM01000402.1	RepeatMasker	Unknown	611930	612415	2936	-	.	ID="RND-1_FAMILY-461";Tend="1515";Tstart="890";shortTE="F";uid="bdba21d1-5940-42f6-b15a-30bb0e263ab9"
WOFM01000402.1	RepeatMasker	Unknown	318258	318766	3269	-	.	ID="RND-1_FAMILY-34";Tend="1804";Tstart="1299";shortTE="F";uid="1ac8c554-77e4-4c9f-bafe-6490e19e1203"
WOFM01000402.1	RepeatMasker	LTR/Copia	812	2955	7871	-	.	ID="RND-6_FAMILY-5219";Tend="2998";Tstart="820";shortTE="F";uid="fb5fb679-5eba-4040-9f82-2d27607b2acb"
WOFM01000402.1	RepeatMasker	LTR/Gypsy	773110	773503	545	-	.	ID="RND-2_FAMILY-73";Tend="6489";Tstart="5989";shortTE="F";uid="4868e9a2-8ec5-44a3-87c8-373d32614e30"
WOFM01000040.1	RepeatMasker	LTR/Gypsy	66691	73013	45458	+	.	ID="RND-1_FAMILY-150";Tend="8012";Tstart="1685";shortTE="F";uid="9814a5c2-0d3a-4cfc-8c58-3ef90c0b07a3"
WOFM01000040.1	RepeatMasker	Unknown	96806	97100	2319	+	.	ID="RND-6_FAMILY-3860";Tend="1905";Tstart="1605";shortTE="F";uid="d95d0583-e27e-45cf-bced-070d11b3d01b"
WOFM01000040.1	RepeatMasker	LTR/Gypsy	34215	35777	2294	+	.	ID="RND-5_FAMILY-85";TEgroup="ctg_335%7CRND-5_FAMILY-85%7C1";Tend="9628";Tstart="7383";shortTE="F";uid="ac0d520c-6a61-4dcc-a211-393940746ab0"
WOFM01000040.1	RepeatMasker	Unknown	97534	97764	479	+	.	ID="RND-6_FAMILY-341";Tend="2087";Tstart="1856";shortTE="F";uid="ee01b7fb-9538-4194-b786-dcaab7927bf1"
WOFM01000040.1	RepeatMasker	LTR/Pao	146471	146936	3319	+	.	ID="RND-1_FAMILY-1046";Tend="1202";Tstart="726";shortTE="F";uid="d1ca90fb-9595-479f-a552-089f4ceb4314"
WOFM01000040.1	RepeatMasker	Unknown	64154	64258	728	+	.	ID="RND-6_FAMILY-727";Tend="999";Tstart="895";shortTE="F";uid="2d568b22-d9d0-4625-9018-15e0cc80dc17"
WOFM01000040.1	RepeatMasker	DNA/CMC-EnSpm	52924	54111	7236	+	.	ID="RND-6_FAMILY-5014";TEgroup="ctg_335%7CRND-6_FAMILY-5014%7C1";Tend="1098";Tstart="1";shortTE="F";uid="a33d539c-b22f-4a94-bc59-ef5ef8bd5e80"
WOFM01000040.1	RepeatMasker	LTR/Gypsy	135277	137938	3639	+	.	ID="RND-1_FAMILY-458";Tend="8845";Tstart="6396";shortTE="F";uid="5c2eca07-c576-4d2b-ae84-ea4b3ab2b663"
WOFM01000040.1	RepeatMasker	LINE/I-Jockey	38724	39682	1127	+	.	ID="RND-5_FAMILY-1653";Tend="1769";Tstart="759";shortTE="F";uid="c62307c0-b2a4-41c9-9b5c-f315527b85f9"
WOFM01000040.1	RepeatMasker	DNA/CMC-EnSpm	54562	58613	30093	+	.	ID="RND-6_FAMILY-5014";Tend="5061";Tstart="1090";shortTE="F";uid="2fe99ed2-51cc-4df6-aa43-acc83c6e6ec6"
WOFM01000040.1	RepeatMasker	Unknown	7322	7750	627	+	.	ID="RND-5_FAMILY-211";Tend="1513";Tstart="1113";shortTE="F";uid="4e746459-cb58-473a-8ec1-849607e8a704"
WOFM01000040.1	RepeatMasker	LTR/Gypsy	113534	113663	924	+	.	ID="RND-1_FAMILY-680";Tend="4007";Tstart="3878";shortTE="F";uid="365eee83-193a-4fa2-9f64-69c84b4c6e28"
WOFM01000040.1	RepeatMasker	Unknown	1	201	1434	+	.	ID="RND-6_FAMILY-790";Tend="534";Tstart="328";shortTE="F";uid="7bac4443-5049-48ba-814a-2e737bafb3e8"
WOFM01000040.1	RepeatMasker	Unknown	6100	7327	7154	+	.	ID="RND-6_FAMILY-6307";Tend="2299";Tstart="1077";shortTE="F";uid="9c9b4186-422d-4f18-b7f2-4c5f6f8750cb"
WOFM01000040.1	RepeatMasker	LTR/Gypsy	7814	9091	5760	+	.	ID="RND-6_FAMILY-1330";Tend="3586";Tstart="2335";shortTE="F";uid="3f4bef99-f5d9-47ff-a708-b9096b80768a"
WOFM01000040.1	RepeatMasker	Unknown	99775	100494	1042	+	.	ID="RND-4_FAMILY-527";Tend="763";Tstart="30";shortTE="F";uid="b002811f-c2da-49e2-9196-a14ac6a87eb9"
WOFM01000040.1	RepeatMasker	LTR/Gypsy	121147	128088	60851	+	.	ID="RND-4_FAMILY-209";Tend="7778";Tstart="845";shortTE="F";uid="5e1baa1f-53e2-463e-94d9-5a5474d600f3"
WOFM01000040.1	RepeatMasker	Unknown	129416	131290	8416	+	.	ID="RND-5_FAMILY-963";Tend="2750";Tstart="880";shortTE="F";uid="5fb20418-f158-4c0e-a252-b60b318e8a0f"
WOFM01000040.1	RepeatMasker	LTR/Copia	100495	110001	45529	+	.	ID="RND-6_FAMILY-3466";Tend="10014";Tstart="867";shortTE="F";uid="6a5457c7-583d-4b37-8b4a-47832fba7511"
WOFM01000040.1	RepeatMasker	LTR/Gypsy	75883	76016	892	+	.	ID="RND-1_FAMILY-259";Tend="1930";Tstart="1797";shortTE="F";uid="40c96872-0796-478e-886a-fa86b1833e69"
WOFM01000040.1	RepeatMasker	Unknown	58855	59183	1984	+	.	ID="RND-1_FAMILY-500";Tend="1245";Tstart="912";shortTE="F";uid="42ecd6c0-ad50-46be-975b-dcd83978ed94"
WOFM01000040.1	RepeatMasker	LTR/Gypsy	139128	146087	56186	+	.	ID="RND-5_FAMILY-1723";Tend="6975";Tstart="4";shortTE="F";uid="1294427a-2734-43b9-943b-d77aaa0a2ab4"
WOFM01000040.1	RepeatMasker	LTR/Gypsy	5817	6100	1187	+	.	ID="RND-5_FAMILY-1334";Tend="720";Tstart="437";shortTE="F";uid="07802c91-0692-4717-9fd8-736b6a5bef55"
WOFM01000040.1	RepeatMasker	LTR/Gypsy	76015	76327	2192	+	.	ID="RND-4_FAMILY-559";Tend="4636";Tstart="4324";shortTE="F";uid="56ad1e2a-ccf4-4c25-bbf8-fc57660cbc34"
WOFM01000040.1	RepeatMasker	LTR/Pao	120058	120538	1381	+	.	ID="RND-1_FAMILY-408";Tend="5991";Tstart="5535";shortTE="F";uid="1b22922b-f8f0-498e-98eb-35409f493b50"
WOFM01000040.1	RepeatMasker	LTR/Gypsy	138416	139127	2943	+	.	ID="RND-6_FAMILY-42";Tend="7388";Tstart="6695";shortTE="F";uid="2956adcf-d3f4-43b9-8620-6a1337b1b51e"
WOFM01000040.1	RepeatMasker	Unknown	135036	135282	1864	+	.	ID="RND-1_FAMILY-95";Tend="1644";Tstart="1399";shortTE="F";uid="e4ab15bd-749a-4083-ba4a-d77243caca6c"
WOFM01000040.1	RepeatMasker	LTR/Gypsy	65323	66689	8529	+	.	ID="RND-1_FAMILY-651";Tend="1689";Tstart="278";shortTE="F";uid="b942b02e-8990-4296-bbbc-a48bf28c83f2"
WOFM01000040.1	RepeatMasker	DNA/Maverick	80560	82444	14222	+	.	ID="RND-6_FAMILY-1295";Tend="3401";Tstart="1519";shortTE="F";uid="13f76042-36b3-4601-be2e-5297161710f1"
WOFM01000040.1	RepeatMasker	Unknown	441	1273	6323	+	.	ID="RND-6_FAMILY-790";Tend="1371";Tstart="535";shortTE="F";uid="f859bc7e-e60e-4105-836d-5362b5859b08"
WOFM01000040.1	RepeatMasker	DNA/Crypton-I	61514	61893	432	+	.	ID="RND-1_FAMILY-337";TEgroup="ctg_335%7CRND-1_FAMILY-337%7C1";Tend="1364";Tstart="1004";shortTE="T";uid="f0331dc1-f1b0-4501-99c6-c85abea4c52a"
WOFM01000040.1	RepeatMasker	LTR/Gypsy	10331	14955	9886	+	.	ID="RND-1_FAMILY-717";Tend="5448";Tstart="686";shortTE="F";uid="06713bc7-9e92-43da-942b-59ea91b73250"
WOFM01000040.1	RepeatMasker	LTR/Gypsy	77552	79103	8376	+	.	ID="RND-1_FAMILY-503";Tend="3254";Tstart="1696";shortTE="F";uid="0dae0ba0-649e-46b4-828f-b8546dae676d"
WOFM01000040.1	RepeatMasker	Unknown	73022	73888	6076	+	.	ID="RND-1_FAMILY-78";Tend="1842";Tstart="982";shortTE="F";uid="95d284f0-eca6-408a-b1bb-2457d45d742a"
WOFM01000040.1	RepeatMasker	Unknown	94868	95512	2851	+	.	ID="RND-5_FAMILY-1190";Tend="1783";Tstart="1135";shortTE="F";uid="1a727193-7d04-4073-b6d3-4d6d8e0409e1"
WOFM01000040.1	RepeatMasker	LTR/Gypsy	146090	146459	1717	+	.	ID="RND-6_FAMILY-42";Tend="7766";Tstart="7400";shortTE="F";uid="75ddd3cc-f515-4d23-9627-ed5655352a35"
WOFM01000040.1	RepeatMasker	DNA/TcMar-Fot1	37411	37680	1156	+	.	ID="RND-1_FAMILY-655";Tend="1947";Tstart="1659";shortTE="F";uid="47d36e24-12d8-41bb-8eb1-86d71fff9188"
WOFM01000040.1	RepeatMasker	LTR/Pao	88802	94440	78226	-	.	ID="RND-5_FAMILY-2502";Tend="8649";Tstart="674";shortTE="F";uid="9cd9f041-75bf-4f21-a6a1-d120877a16fc"
WOFM01000040.1	RepeatMasker	DNA/TcMar-Tc1	111678	111890	585	-	.	ID="RND-1_FAMILY-649";Tend="1168";Tstart="968";shortTE="F";uid="d1377194-143d-44a7-929b-1e3ca882abc0"
WOFM01000040.1	RepeatMasker	LTR/Gypsy	43397	47585	30678	-	.	ID="RND-1_FAMILY-226";Tend="7705";Tstart="3492";shortTE="F";uid="024711c2-8235-466f-9170-1c7f9a308606"
WOFM01000040.1	RepeatMasker	Unknown	82456	82744	1848	-	.	ID="RND-1_FAMILY-562";Tend="1195";Tstart="910";shortTE="F";uid="13ecd9ef-2c02-461a-aeef-f7b48ce1fce9"
WOFM01000040.1	RepeatMasker	DNA/PIF-ISL2EU	49300	49736	3293	-	.	ID="RND-6_FAMILY-2548";Tend="1203";Tstart="758";shortTE="F";uid="5f8fd943-b31f-4b0d-9c40-e620f207343c"
WOFM01000040.1	RepeatMasker	DNA/Kolobok-T2	112932	113347	3210	-	.	ID="RND-4_FAMILY-21";Tend="7768";Tstart="7353";shortTE="F";uid="08f8a448-676a-4132-92ab-fa5d5f5bb0c2"
WOFM01000040.1	RepeatMasker	LTR/Gypsy	113666	114875	9540	-	.	ID="RND-1_FAMILY-898";Tend="2104";Tstart="898";shortTE="F";uid="1805b656-b424-4081-af8b-60ae25726018"
WOFM01000040.1	RepeatMasker	DNA/Kolobok-T2	137938	138418	4000	-	.	ID="RND-1_FAMILY-16";Tend="517";Tstart="37";shortTE="F";uid="57443e7d-b4b2-4c74-85f8-4600c96a2d96"
WOFM01000040.1	RepeatMasker	Unknown	64305	65288	2609	-	.	ID="RND-1_FAMILY-638";Tend="1960";Tstart="969";shortTE="F";uid="0f64d084-e06c-4c1f-bd69-18723cf9dc99"
WOFM01000040.1	RepeatMasker	Unknown	128028	128438	1285	-	.	ID="RND-4_FAMILY-1083";Tend="1400";Tstart="1003";shortTE="F";uid="62e75239-1520-4a4c-b3b7-eb122f64e403"
WOFM01000040.1	RepeatMasker	Unknown	58922	60085	9394	-	.	ID="RND-1_FAMILY-880";Tend="2007";Tstart="847";shortTE="F";uid="562fe34b-f66a-45c1-9758-4c68da73b602"
WOFM01000040.1	RepeatMasker	RC/Helitron	96305	96825	4542	-	.	ID="RND-4_FAMILY-8";Tend="1429";Tstart="910";shortTE="F";uid="9e6f7158-13a7-4e15-8996-c7f58c0178f6"
WOFM01000040.1	RepeatMasker	Unknown	37735	37920	938	-	.	ID="RND-5_FAMILY-4547";Tend="1291";Tstart="1104";shortTE="F";uid="3238dcc6-07dc-4b17-aa4f-306677233b98"
WOFM01000040.1	RepeatMasker	LTR/Gypsy	15079	17385	11337	-	.	ID="RND-6_FAMILY-3881";Tend="8479";Tstart="6123";shortTE="F";uid="b5bd1750-f4f0-45d9-ad67-343cb798e259"
WOFM01000040.1	RepeatMasker	LINE/L2	63401	64033	2412	-	.	ID="RND-6_FAMILY-428";Tend="2107";Tstart="1472";shortTE="F";uid="ab93f2ff-f0fb-40d4-85f9-dda3ee250388"
WOFM01000040.1	RepeatMasker	LTR/Gypsy	79106	80562	9605	-	.	ID="RND-1_FAMILY-259";Tend="3323";Tstart="1797";shortTE="F";uid="b0aa7980-2461-44b8-921f-91695e9b0204"
WOFM01000040.1	RepeatMasker	LTR/Gypsy	110495	111687	5625	-	.	ID="RND-6_FAMILY-1815";TEgroup="ctg_335%7CRND-6_FAMILY-1815%7C1";Tend="11138";Tstart="10438";shortTE="F";uid="7259d5f4-5579-45ac-ac23-b9f8bec3bb4f"
WOFM01000040.1	RepeatMasker	DNA/PIF-ISL2EU	42305	43399	7824	-	.	ID="RND-6_FAMILY-2548";Tend="2306";Tstart="1195";shortTE="F";uid="21cffa0f-21c5-4b77-bc2f-97386107d5c3"
WOFM01000040.1	RepeatMasker	LTR/Gypsy	27008	28209	9704	-	.	ID="RND-1_FAMILY-458";Tend="1972";Tstart="780";shortTE="F";uid="8c95e29e-834c-4aa7-a852-e60b02057e19"
WOFM01000040.1	RepeatMasker	LTR/Gypsy	47584	49304	10866	-	.	ID="RND-1_FAMILY-503";Tend="2476";Tstart="729";shortTE="F";uid="e561f310-1ed1-45eb-9009-a60f5e745888"
WOFM01000040.1	RepeatMasker	LTR/Gypsy	33816	34216	2493	-	.	ID="RND-6_FAMILY-3881";Tend="6127";Tstart="5724";shortTE="F";uid="dfa93425-d711-43f6-9b83-af9881505cd4"
WOFM01000040.1	RepeatMasker	LTR/Gypsy	32613	33815	9742	-	.	ID="RND-1_FAMILY-458";Tend="1972";Tstart="780";shortTE="F";uid="c947c16f-c196-461f-8be9-4aea0a8785e5"
WOFM01000040.1	RepeatMasker	Unknown	146887	147272	12341	-	.	ID="RND-1_FAMILY-333";Tend="2786";Tstart="2383";shortTE="F";uid="78fc600c-083a-4feb-9a36-877e512ebeb5"
WOFM01000040.1	RepeatMasker	LTR/Gypsy	54109	54562	3706	-	.	ID="RND-1_FAMILY-156";Tend="713";Tstart="261";shortTE="F";uid="35d7639e-c4b2-4d88-96f7-61c46b32892d"
WOFM01000040.1	RepeatMasker	DNA/Maverick	64005	64156	925	-	.	ID="RND-6_FAMILY-1295";Tend="3428";Tstart="3278";shortTE="F";uid="32fb35a6-a5fa-42fd-9bb6-80e6747be0cd"
WOFM01000040.1	RepeatMasker	DNA/Maverick	74111	75885	13589	-	.	ID="RND-6_FAMILY-1295";Tend="3290";Tstart="1519";shortTE="F";uid="2ddf96b1-6e6f-416b-a117-09ae30579e90"
WOFM01000040.1	RepeatMasker	LTR/Gypsy	17386	27009	75483	-	.	ID="RND-1_FAMILY-346";Tend="10952";Tstart="1347";shortTE="F";uid="d777cd26-ff6d-4121-b557-1032b78f39d1"
WOFM01000040.1	RepeatMasker	LTR/Gypsy	76393	77359	4421	-	.	ID="RND-1_FAMILY-845";Tend="7666";Tstart="6681";shortTE="F";uid="72b3d345-c8de-4bcb-bab3-4e47abc49ace"
WOFM01000040.1	RepeatMasker	LTR/Gypsy	1262	5820	18663	-	.	ID="RND-1_FAMILY-167";Tend="8136";Tstart="3604";shortTE="F";uid="a7d43097-349b-44dc-80ae-38d25c9ac6c3"
WOFM01000040.1	RepeatMasker	LINE/L2	82745	83222	1614	-	.	ID="RND-6_FAMILY-428";Tend="1464";Tstart="971";shortTE="F";uid="4f8908cb-58c6-4974-8c22-9e9aa6049bf2"
WOFM01000040.1	RepeatMasker	LTR/Gypsy	147273	155062	44209	-	.	ID="RND-5_FAMILY-431";Tend="9803";Tstart="1985";shortTE="F";uid="10f07cb0-5b6a-4bdd-85e2-5fa6d7f6809f"
WOFM01000040.1	RepeatMasker	Unknown	95511	96320	5938	-	.	ID="RND-1_FAMILY-139";Tend="1843";Tstart="1032";shortTE="F";uid="87c75c0f-7235-42c6-9636-71769162ac8e"
WOFM01000040.1	RepeatMasker	Unknown	77359	77554	931	-	.	ID="RND-6_FAMILY-990";Tend="1206";Tstart="1011";shortTE="F";uid="1403067c-f348-48ab-87e4-ad35792663c3"
WOFM01000040.1	RepeatMasker	Unknown	83187	83677	2441	-	.	ID="RND-5_FAMILY-2601";Tend="1498";Tstart="999";shortTE="F";uid="1c9359bd-a476-4e1c-a7ca-7fe9195939c8"
WOFM01000040.1	RepeatMasker	LINE/R1-LOA	84597	88801	8444	-	.	ID="RND-1_FAMILY-349";Tend="5555";Tstart="1359";shortTE="F";uid="e33345a9-73e4-41a5-9a09-4de3e0ff5c48"
WOFM01000040.1	RepeatMasker	DNA/P	40140	42040	2383	-	.	ID="RND-6_FAMILY-5027";TEgroup="ctg_335%7CRND-6_FAMILY-5027%7C1";Tend="2371";Tstart="2";shortTE="F";uid="11ef2106-5496-469a-83e8-f0664670aa69"
WOFM01000040.1	RepeatMasker	Unknown	131742	132280	1826	-	.	ID="RND-5_FAMILY-2147";Tend="1588";Tstart="1071";shortTE="F";uid="94d78670-dd6c-47de-be9b-26fc9739c775"
WOFM01000040.1	RepeatMasker	DNA/Academ-1	62550	62920	615	-	.	ID="RND-5_FAMILY-1536";TEgroup="ctg_335%7CRND-5_FAMILY-1536%7C1";Tend="1300";Tstart="1022";shortTE="F";uid="105748d9-a2c3-4455-b55e-b9434ade4755"
WOFM01000040.1	RepeatMasker	Unknown	120870	121141	1059	-	.	ID="RND-4_FAMILY-1083";Tend="1690";Tstart="1397";shortTE="F";uid="789ca3e1-0274-47fb-aeff-d93575839328"
WOFM01000040.1	RepeatMasker	LTR/Gypsy	28210	28342	941	-	.	ID="RND-6_FAMILY-3881";Tend="6127";Tstart="5992";shortTE="F";uid="29abd189-4b9d-49d6-b315-03267df2bd61"
WOFM01000040.1	RepeatMasker	LTR/Pao	83791	84596	78226	-	.	ID="RND-5_FAMILY-2502";Tend="9788";Tstart="8650";shortTE="F";uid="7dad9a57-3649-4e91-ba94-7cccf0f1f9c7"
WOFM01000040.1	RepeatMasker	LTR/Gypsy	9939	10335	938	-	.	ID="RND-1_FAMILY-1061";Tend="6273";Tstart="5879";shortTE="F";uid="4b659d89-f0fb-4288-8bbe-145c50912319"
WOFM01000040.1	RepeatMasker	Unknown	196	445	1644	-	.	ID="RND-1_FAMILY-338";Tend="1223";Tstart="975";shortTE="F";uid="01b064f5-8e3d-4e47-922d-4bbc803d10ea"
WOFM01000040.1	RepeatMasker	LTR/Gypsy	31496	32614	8661	-	.	ID="RND-1_FAMILY-346";Tend="2451";Tstart="1347";shortTE="F";uid="5abf270b-fdbe-457d-b02f-c16f00bcc374"
WOFM01000040.1	RepeatMasker	Unknown	114930	120057	17558	-	.	ID="RND-6_FAMILY-134";TEgroup="ctg_335%7CRND-6_FAMILY-134%7C1";Tend="6880";Tstart="494";shortTE="F";uid="bd20e92b-ec71-4909-a63e-6a3bda585a86"
WOFM01000004.1	RepeatMasker	LINE/I	49302	50108	1029	+	.	ID="RND-6_FAMILY-1297";Tend="2846";Tstart="2017";shortTE="F";uid="dba04d69-95fe-4e58-ba29-c878c55e5f6d"
WOFM01000004.1	RepeatMasker	Unknown	42339	43062	754	+	.	ID="RND-6_FAMILY-790";Tend="1311";Tstart="568";shortTE="F";uid="03061fd1-dbe9-46ce-a51d-574e78d91f85"
WOFM01000004.1	RepeatMasker	Unknown	69264	69492	580	+	.	ID="RND-6_FAMILY-1464";Tend="1023";Tstart="805";shortTE="F";uid="576760a4-f312-4787-b896-2a5602dd8f23"
WOFM01000004.1	RepeatMasker	Unknown	88953	89143	892	+	.	ID="RND-4_FAMILY-829";Tend="1005";Tstart="817";shortTE="F";uid="c0106d2f-47a1-4dad-88f4-1041281012b9"
WOFM01000004.1	RepeatMasker	LTR/Gypsy	71219	71988	2901	+	.	ID="RND-1_FAMILY-535";Tend="1540";Tstart="731";shortTE="F";uid="ff415472-bf0a-40cd-ac58-2ab14e6129ed"
WOFM01000004.1	RepeatMasker	Unknown	52751	53277	2836	+	.	ID="RND-1_FAMILY-1054";Tend="2015";Tstart="1455";shortTE="F";uid="e36e6179-c5f7-493c-ad22-ce9a5a590441"
WOFM01000004.1	RepeatMasker	LTR/Gypsy	48328	48511	1048	+	.	ID="RND-5_FAMILY-1656";Tend="1146";Tstart="961";shortTE="F";uid="e0ce710c-2641-4376-b0be-a1470de87bdf"
WOFM01000004.1	RepeatMasker	Unknown	66166	66488	1413	+	.	ID="RND-1_FAMILY-306";Tend="1225";Tstart="894";shortTE="F";uid="660223b3-5e7a-4f8e-bb56-b5eceb85c9a7"
WOFM01000004.1	RepeatMasker	Unknown	44165	44295	464	+	.	ID="RND-1_FAMILY-70";TEgroup="ctg_336%7CRND-1_FAMILY-70%7C1";Tend="1176";Tstart="996";shortTE="T";uid="9b4e1828-df87-494b-8f35-fcfb146c7b55"
WOFM01000004.1	RepeatMasker	Unknown	81217	82203	3550	+	.	ID="RND-1_FAMILY-468";Tend="2731";Tstart="1727";shortTE="F";uid="8cb5a2e2-2c63-476a-93dc-1972046f1843"
WOFM01000004.1	RepeatMasker	DNA/Kolobok-T2	2758	3026	599	+	.	ID="RND-1_FAMILY-15";Tend="7863";Tstart="7596";shortTE="F";uid="aff89005-37a7-4392-bb98-0ef0c957aeeb"
WOFM01000004.1	RepeatMasker	LTR/Pao	94886	96289	16805	+	.	ID="RND-1_FAMILY-116";Tend="6261";Tstart="4796";shortTE="F";uid="2bea85d5-aa25-482d-91f5-88c828e41da7"
WOFM01000004.1	RepeatMasker	Unknown	83254	85212	11035	+	.	ID="RND-1_FAMILY-468";Tend="5316";Tstart="3350";shortTE="F";uid="2d865e1d-b19d-4bf4-b6e7-d3dfc39c5616"
WOFM01000004.1	RepeatMasker	Unknown	86361	86625	682	+	.	ID="RND-1_FAMILY-468";Tend="5591";Tstart="5316";shortTE="F";uid="a4344fb7-5a98-4237-8a5d-f2a41bb58a0e"
WOFM01000004.1	RepeatMasker	Unknown	70505	71036	1794	+	.	ID="RND-6_FAMILY-10271";Tend="2504";Tstart="1943";shortTE="F";uid="5a06d042-f977-4c55-b0a5-492ae931b81f"
WOFM01000004.1	RepeatMasker	Unknown	83084	83264	1166	+	.	ID="RND-4_FAMILY-1438";Tend="1529";Tstart="1347";shortTE="F";uid="a5ccd2b1-886d-4f03-822e-ccd9509afcac"
WOFM01000004.1	RepeatMasker	Unknown	78728	80446	7012	+	.	ID="RND-1_FAMILY-468";Tend="1729";Tstart="26";shortTE="F";uid="c1d20605-6a00-46a8-abbe-4859ad47f0e1"
WOFM01000004.1	RepeatMasker	LTR/Gypsy	54370	55244	5470	+	.	ID="RND-6_FAMILY-2140";Tend="3018";Tstart="2153";shortTE="F";uid="b01354d9-736d-4bba-9b26-cc8129a77a0a"
WOFM01000004.1	RepeatMasker	LTR/Gypsy	76346	78741	14741	+	.	ID="RND-1_FAMILY-226";Tend="7705";Tstart="5284";shortTE="F";uid="6c10c415-7a74-48d6-8682-c05cbaed5fe9"
WOFM01000004.1	RepeatMasker	Unknown	69959	70445	1267	+	.	ID="RND-1_FAMILY-499";Tend="1306";Tstart="822";shortTE="F";uid="33605986-e036-4910-9f59-0dcf87ce8b3b"
WOFM01000004.1	RepeatMasker	DNA/Kolobok-T2	45675	45799	559	+	.	ID="RND-1_FAMILY-269";Tend="7182";Tstart="7059";shortTE="F";uid="708da324-80b8-4ce4-9ae6-2d0663bf7af1"
WOFM01000004.1	RepeatMasker	Unknown	65425	65587	602	+	.	ID="RND-1_FAMILY-126";Tend="1489";Tstart="1325";shortTE="F";uid="313b427a-ac87-4158-bf8b-ff819df8c898"
WOFM01000004.1	RepeatMasker	LTR/Gypsy	2	2712	17494	+	.	ID="RND-1_FAMILY-23";Tend="5595";Tstart="2861";shortTE="F";uid="2bc7f15b-6e69-41a5-a9ae-f4e33e440aa3"
WOFM01000004.1	RepeatMasker	LTR/Gypsy	18320	19345	4890	+	.	ID="RND-1_FAMILY-378";Tend="10258";Tstart="9232";shortTE="F";uid="57836923-7a9f-4df6-893a-432793500a7c"
WOFM01000004.1	RepeatMasker	LTR/Gypsy	35060	37794	20438	+	.	ID="RND-6_FAMILY-1552";Tend="3500";Tstart="766";shortTE="F";uid="2a9c71b5-02e1-4692-94b2-600ab65e70e5"
WOFM01000004.1	RepeatMasker	Unknown	67287	68081	2182	+	.	ID="RND-6_FAMILY-6307";Tend="2045";Tstart="1259";shortTE="F";uid="421ec464-6a5f-4d56-bf1b-d15f57d5942a"
WOFM01000004.1	RepeatMasker	LTR/Gypsy	53554	54377	1060	+	.	ID="RND-6_FAMILY-5486";Tend="3518";Tstart="2682";shortTE="F";uid="62d8f965-71d9-4efe-badf-aaa278b0482a"
WOFM01000004.1	RepeatMasker	DNA/Kolobok-T2	30159	35061	37689	+	.	ID="RND-1_FAMILY-269";Tend="5094";Tstart="195";shortTE="F";uid="254f192c-98de-4460-a295-bf916215aace"
WOFM01000004.1	RepeatMasker	LTR/Gypsy	6273	6790	765	+	.	ID="RND-6_FAMILY-2734";TEgroup="ctg_336%7CRND-6_FAMILY-2734%7C1";Tend="7818";Tstart="6490";shortTE="F";uid="06f22e69-94cd-422e-80f8-d9ec7b05a365"
WOFM01000004.1	RepeatMasker	LTR/Gypsy	82502	83089	2494	+	.	ID="RND-1_FAMILY-792";Tend="8169";Tstart="7510";shortTE="F";uid="daf754cb-3441-4cba-beb3-bb6dd502fbf0"
WOFM01000004.1	RepeatMasker	Unknown	45976	46178	707	+	.	ID="RND-1_FAMILY-175";Tend="1044";Tstart="867";shortTE="F";uid="ca4b492f-fa55-4dde-9f18-d6e02e30e215"
WOFM01000004.1	RepeatMasker	LTR/Gypsy	71986	76290	24498	+	.	ID="RND-1_FAMILY-792";Tend="4853";Tstart="461";shortTE="F";uid="e4ef1310-87f8-4fca-8cb3-0bf48b83637f"
WOFM01000004.1	RepeatMasker	Unknown	46211	46634	965	+	.	ID="RND-5_FAMILY-2648";TEgroup="ctg_336%7CRND-5_FAMILY-2648%7C1";Tend="1498";Tstart="869";shortTE="F";uid="d4de613e-8cdb-4cb2-bedf-ef52f41c6e35"
WOFM01000004.1	RepeatMasker	LTR/Gypsy	45783	45908	606	+	.	ID="RND-1_FAMILY-11";Tend="2183";Tstart="2062";shortTE="F";uid="8c2ac31d-d642-45a3-be08-da8f83927477"
WOFM01000004.1	RepeatMasker	LTR/Gypsy	29569	30028	664	+	.	ID="RND-6_FAMILY-2729";Tend="5914";Tstart="5508";shortTE="F";uid="fcbcfb49-d341-4c11-b16c-952ff21b299b"
WOFM01000004.1	RepeatMasker	LTR/Gypsy	8341	18144	9931	+	.	ID="RND-5_FAMILY-429";TEgroup="ctg_336%7CRND-5_FAMILY-429%7C1";Tend="10030";Tstart="74";shortTE="F";uid="1b8938f5-0d25-42e2-97ab-c8140aefcb28"
WOFM01000004.1	RepeatMasker	DNA/Sola-2	64830	64979	653	-	.	ID="RND-6_FAMILY-6306";Tend="443";Tstart="294";shortTE="F";uid="782062c5-33d7-4dbb-a91f-a206a6846407"
WOFM01000004.1	RepeatMasker	DNA/Kolobok-T2	44933	45677	4840	-	.	ID="RND-1_FAMILY-16";Tend="3717";Tstart="2968";shortTE="F";uid="128830aa-8393-4ea4-933e-e5629871a982"
WOFM01000004.1	RepeatMasker	LINE/L2	86773	87641	1106	-	.	ID="RND-6_FAMILY-428";Tend="1951";Tstart="1008";shortTE="F";uid="79e5e368-2e7f-47fc-8424-0d9c3e49499a"
WOFM01000004.1	RepeatMasker	Unknown	7567	7910	2347	-	.	ID="RND-5_FAMILY-3581";Tend="1403";Tstart="1058";shortTE="F";uid="ab5bc3aa-6298-4e28-a9c0-5c496d006107"
WOFM01000004.1	RepeatMasker	Unknown	69821	70365	1343	-	.	ID="RND-5_FAMILY-4307";Tend="1437";Tstart="906";shortTE="F";uid="cb9e1a56-3041-4bb6-b074-e0e691d3d91b"
WOFM01000004.1	RepeatMasker	LTR/Gypsy	3570	3684	403	-	.	ID="RND-1_FAMILY-446";Tend="1889";Tstart="1778";shortTE="F";uid="64a2e8d8-41b3-4a57-8374-9840bf7c4b24"
WOFM01000004.1	RepeatMasker	LTR/Pao	57229	64828	15402	-	.	ID="RND-5_FAMILY-2502";TEgroup="ctg_336%7CRND-5_FAMILY-2502%7C1";Tend="9787";Tstart="679";shortTE="F";uid="648ebb1e-45a1-4f0d-975f-ecdbc6ab95c1"
WOFM01000004.1	RepeatMasker	Unknown	69501	69832	935	-	.	ID="RND-5_FAMILY-793";Tend="1428";Tstart="1079";shortTE="F";uid="ad7abcea-2309-431b-8aa3-7cca436d7ec8"
WOFM01000004.1	RepeatMasker	RC/Helitron	42128	42332	1692	-	.	ID="RND-4_FAMILY-8";Tend="1120";Tstart="916";shortTE="F";uid="bff418f7-56cc-45ff-9fcb-e965e5ece296"
WOFM01000004.1	RepeatMasker	DNA/hAT-Tip100	2699	2947	1765	-	.	ID="RND-5_FAMILY-679";Tend="1217";Tstart="972";shortTE="F";uid="7a69e290-ac36-40b9-82fb-91dd066c1197"
WOFM01000004.1	RepeatMasker	Unknown	44293	44627	1266	-	.	ID="RND-5_FAMILY-4970";Tend="1109";Tstart="773";shortTE="F";uid="2a7c0d27-6082-480b-a1e6-bc4d07a40143"
WOFM01000004.1	RepeatMasker	DNA/TcMar-Fot1	2946	3534	4585	-	.	ID="RND-6_FAMILY-5452";Tend="1110";Tstart="518";shortTE="F";uid="438d7cfd-6272-45b7-ad7b-dfebe41c80ad"
WOFM01000004.1	RepeatMasker	LTR/Copia	96837	99829	18435	-	.	ID="RND-1_FAMILY-1092";Tend="4822";Tstart="1786";shortTE="F";uid="b9a9b74c-d87a-4c55-8ebc-a2580501f244"
WOFM01000004.1	RepeatMasker	Unknown	18140	18316	1405	-	.	ID="RND-1_FAMILY-70";Tend="1169";Tstart="995";shortTE="F";uid="46a4a622-af5e-49b7-aa4b-e0e6fc4f99d2"
WOFM01000004.1	RepeatMasker	DNA/Maverick	50170	52752	6356	-	.	ID="RND-6_FAMILY-113";Tend="5182";Tstart="2687";shortTE="F";uid="21077f9e-2339-4f25-aa4e-bab4187499fb"
WOFM01000004.1	RepeatMasker	Unknown	41146	41610	2391	-	.	ID="RND-6_FAMILY-1182";Tend="1580";Tstart="1117";shortTE="F";uid="cfe96ff8-7b77-455d-a479-95905074e6cf"
WOFM01000004.1	RepeatMasker	LTR/Copia	89354	91042	7582	-	.	ID="RND-1_FAMILY-1092";Tend="7181";Tstart="5496";shortTE="F";uid="1983e1c9-781d-488d-a1b4-1a5f3f7f2545"
WOFM01000004.1	RepeatMasker	Unknown	40734	41089	2540	-	.	ID="RND-1_FAMILY-705";Tend="1288";Tstart="933";shortTE="F";uid="31a674b1-a28a-434c-98b9-57114c0772d4"
WOFM01000004.1	RepeatMasker	DNA/Sola-2	65098	65424	1476	-	.	ID="RND-6_FAMILY-1371";Tend="326";Tstart="39";shortTE="F";uid="fd3e18a5-3848-4ce0-bb49-b16c2c554189"
WOFM01000004.1	RepeatMasker	Unknown	41916	42108	927	-	.	ID="RND-1_FAMILY-117";Tend="1225";Tstart="1006";shortTE="F";uid="23e9981a-8ccb-4005-8498-b30e282ae8c8"
WOFM01000004.1	RepeatMasker	Unknown	96614	96839	1453	-	.	ID="RND-6_FAMILY-803";Tend="4412";Tstart="4186";shortTE="F";uid="44cea14a-d32b-4899-a04b-14e7ca7b1bbf"
WOFM01000004.1	RepeatMasker	Unknown	80447	81216	4551	-	.	ID="RND-1_FAMILY-737";Tend="1730";Tstart="942";shortTE="F";uid="41f482db-7c6e-4581-be99-88039be3b3c4"
WOFM01000004.1	RepeatMasker	Unknown	65590	65901	1463	-	.	ID="RND-6_FAMILY-795";Tend="1194";Tstart="883";shortTE="F";uid="8ac4c98f-0f48-4708-a261-aec20f475bdc"
WOFM01000004.1	RepeatMasker	LINE/I-Jockey	48805	49287	823	-	.	ID="RND-6_FAMILY-701";Tend="3201";Tstart="2776";shortTE="F";uid="8cdcf94a-3088-4abf-8898-473c111e01bb"
WOFM01000004.1	RepeatMasker	LTR/Pao	43681	44122	1946	-	.	ID="RND-1_FAMILY-28";Tend="1414";Tstart="951";shortTE="F";uid="fd77729a-9fc6-4f67-967c-068250343ef1"
WOFM01000004.1	RepeatMasker	Unknown	46645	48246	8636	-	.	ID="RND-1_FAMILY-674";Tend="5230";Tstart="3606";shortTE="F";uid="034d8f8e-59c6-47e5-93a8-02b0b794c814"
WOFM01000004.1	RepeatMasker	LTR/Gypsy	7904	8341	1917	-	.	ID="RND-6_FAMILY-1390";Tend="8835";Tstart="8413";shortTE="F";uid="4df4393f-28d0-4213-b490-47490afed4a0"
WOFM01000004.1	RepeatMasker	DNA/hAT-hAT19	19350	28488	42834	-	.	ID="RND-6_FAMILY-2501";Tend="9379";Tstart="56";shortTE="F";uid="a5c5e7aa-456f-44a4-b854-c80b60254d44"
WOFM01000004.1	RepeatMasker	DNA/Kolobok-T2	68576	69085	4091	-	.	ID="RND-1_FAMILY-16";Tend="7025";Tstart="6515";shortTE="F";uid="651dfc13-528c-47ef-886e-8704c175ff1e"
WOFM01000004.1	RepeatMasker	RC/Helitron	85210	86373	9018	-	.	ID="RND-1_FAMILY-190";Tend="2045";Tstart="858";shortTE="F";uid="4127e441-c839-4d64-8d2b-a4578be4df96"
WOFM01000004.1	RepeatMasker	LTR/Gypsy	3720	4273	2256	-	.	ID="RND-6_FAMILY-1390";Tend="9348";Tstart="8767";shortTE="F";uid="d9306877-fc7a-4990-80d1-9db80948c9bb"
WOFM01000004.1	RepeatMasker	DNA/Sola-2	56484	56657	933	-	.	ID="RND-6_FAMILY-1371";Tend="2166";Tstart="1990";shortTE="F";uid="58808897-6568-4867-8a41-82a756621b8a"
WOFM01000004.1	RepeatMasker	Unknown	4275	6262	7347	-	.	ID="RND-5_FAMILY-951";Tend="2644";Tstart="779";shortTE="F";uid="caeea160-4d6b-4246-aa7f-26b3323839de"
WOFM01000004.1	RepeatMasker	LTR/Pao	91047	94885	1953	-	.	ID="RND-6_FAMILY-802";TEgroup="ctg_336%7CRND-6_FAMILY-802%7C1";Tend="4166";Tstart="1";shortTE="F";uid="0710cd0f-a2ef-478a-a950-06a52c807789"
WOFM01000004.1	RepeatMasker	DNA/Sola-2	56656	57228	3378	-	.	ID="RND-6_FAMILY-6306";Tend="1019";Tstart="449";shortTE="F";uid="2f312d82-aa5d-410d-b3a8-98eea8d21cba"
WOFM01000403.1	RepeatMasker	Unknown	788406	788639	921	+	.	ID="RND-3_FAMILY-291";Tend="1203";Tstart="949";shortTE="F";uid="541dd1cf-241c-4176-b8f6-759bee703d74"
WOFM01000403.1	RepeatMasker	LTR/Gypsy	1400375	1400848	3160	+	.	ID="RND-1_FAMILY-378";Tend="11450";Tstart="10976";shortTE="F";uid="f5c3be64-9e7c-4f2d-b444-bf0851d10da7"
WOFM01000403.1	RepeatMasker	Unknown	1857129	1858968	15204	+	.	ID="RND-5_FAMILY-5862";Tend="2726";Tstart="888";shortTE="F";uid="fbcf1253-05ce-4f96-85c4-23f59108ce58"
WOFM01000403.1	RepeatMasker	Unknown	483506	483882	2591	+	.	ID="RND-6_FAMILY-1067";Tend="1275";Tstart="907";shortTE="F";uid="72154d09-cde2-4f0c-b5fb-aea0e15909b9"
WOFM01000403.1	RepeatMasker	Unknown	1595399	1595731	967	+	.	ID="RND-6_FAMILY-14429";Tend="1203";Tstart="890";shortTE="F";uid="2bb7a2af-c043-4000-85d6-8e276ee563f9"
WOFM01000403.1	RepeatMasker	Unknown	588968	589166	1274	+	.	ID="RND-5_FAMILY-1392";Tend="1195";Tstart="998";shortTE="F";uid="aa41fc05-3c5e-40bc-a87b-f687539acf73"
WOFM01000403.1	RepeatMasker	Unknown	2087396	2087783	852	+	.	ID="RND-5_FAMILY-129";Tend="1324";Tstart="1001";shortTE="F";uid="f39fef33-259f-4013-bc3d-aa5d72806b47"
WOFM01000403.1	RepeatMasker	Unknown	1126920	1127166	1494	+	.	ID="RND-6_FAMILY-3154";Tend="1177";Tstart="930";shortTE="F";uid="62cd71b1-b09e-4067-830c-293e1538a5aa"
WOFM01000403.1	RepeatMasker	Unknown	659205	659435	728	+	.	ID="RND-5_FAMILY-4056";Tend="1260";Tstart="999";shortTE="F";uid="45781627-7703-4f74-96c2-5b363842a2ec"
WOFM01000403.1	RepeatMasker	Unknown	46803	47267	2217	+	.	ID="RND-3_FAMILY-565";Tend="1471";Tstart="954";shortTE="F";uid="6b62c604-c880-4b70-8a49-32b34a3b1600"
WOFM01000403.1	RepeatMasker	Unknown	1038313	1038656	1616	+	.	ID="RND-1_FAMILY-377";Tend="1299";Tstart="968";shortTE="F";uid="686a8077-a8f4-4ac1-bc81-9aa970bb9555"
WOFM01000403.1	RepeatMasker	Unknown	2619602	2620548	6072	+	.	ID="RND-1_FAMILY-759";Tend="1906";Tstart="941";shortTE="F";uid="84d0f493-b2dd-43e2-b03c-ea00f4d5a7fb"
WOFM01000403.1	RepeatMasker	Unknown	1825230	1825786	1593	+	.	ID="RND-5_FAMILY-2342";Tend="1574";Tstart="1041";shortTE="F";uid="f5317fc9-e82f-4c79-9b51-1eb48c33b573"
WOFM01000403.1	RepeatMasker	Unknown	2505075	2505907	3995	+	.	ID="RND-6_FAMILY-446";Tend="1702";Tstart="900";shortTE="F";uid="5a75c828-001a-4837-9dcb-309807407e9f"
WOFM01000403.1	RepeatMasker	DNA/hAT-Charlie	627378	627563	880	+	.	ID="RND-4_FAMILY-4173";Tend="1135";Tstart="942";shortTE="F";uid="c8ec4bf1-b126-49cb-8560-f936a437857d"
WOFM01000403.1	RepeatMasker	LTR	1529700	1530209	2280	+	.	ID="RND-5_FAMILY-828";Tend="1364";Tstart="859";shortTE="F";uid="cc517b78-3e5a-412f-bada-dabb87c5905c"
WOFM01000403.1	RepeatMasker	DNA/Crypton-I	1548749	1549282	3109	+	.	ID="RND-4_FAMILY-246";Tend="1862";Tstart="1327";shortTE="F";uid="f018ee14-1da2-4f72-9103-4c7449fb7b25"
WOFM01000403.1	RepeatMasker	Unknown	1178245	1179184	4043	+	.	ID="RND-5_FAMILY-2456";Tend="1770";Tstart="793";shortTE="F";uid="55d6fedb-a46f-4670-b792-436e87f9a34c"
WOFM01000403.1	RepeatMasker	LINE/I-Jockey	564959	565214	764	+	.	ID="RND-5_FAMILY-1653";Tend="1876";Tstart="1612";shortTE="F";uid="366fb815-1e34-4be8-a163-9b47f912b3ae"
WOFM01000403.1	RepeatMasker	Unknown	1595728	1595874	889	+	.	ID="RND-5_FAMILY-1243";Tend="1149";Tstart="1003";shortTE="F";uid="b1c3ac31-4629-4879-84ed-3774b8d0985e"
WOFM01000403.1	RepeatMasker	Unknown	1477674	1477803	690	+	.	ID="RND-1_FAMILY-247";Tend="1318";Tstart="1193";shortTE="F";uid="64b55021-aa14-4814-baa5-83577aca4be4"
WOFM01000403.1	RepeatMasker	Unknown	663329	665033	3612	+	.	ID="RND-3_FAMILY-764";TEgroup="ctg_337%7CRND-3_FAMILY-764%7C1";Tend="1781";Tstart="885";shortTE="F";uid="04adcc2d-643f-4b82-821b-5eed0976569e"
WOFM01000403.1	RepeatMasker	Unknown	1592394	1592596	663	+	.	ID="RND-2_FAMILY-36";Tend="959";Tstart="754";shortTE="F";uid="d915a66c-8a36-4754-91dd-fb771915d38f"
WOFM01000403.1	RepeatMasker	Unknown	1457638	1457823	626	+	.	ID="RND-6_FAMILY-734";Tend="1154";Tstart="930";shortTE="F";uid="7967b446-99fc-477e-bb0c-5e33d71b7992"
WOFM01000403.1	RepeatMasker	Unknown	2005409	2006140	2889	+	.	ID="RND-5_FAMILY-17";Tend="1654";Tstart="916";shortTE="F";uid="e18f7c27-b51c-4651-a27f-2b7cabadd516"
WOFM01000403.1	RepeatMasker	Unknown	1209604	1209807	1241	+	.	ID="RND-4_FAMILY-580";Tend="1187";Tstart="980";shortTE="F";uid="5a3329b1-fee6-447a-8a39-65a4720aa5c4"
WOFM01000403.1	RepeatMasker	Unknown	532544	532771	1619	+	.	ID="RND-6_FAMILY-1257";Tend="1159";Tstart="934";shortTE="F";uid="d4f412a2-8d05-4fff-801c-98177f304d3e"
WOFM01000403.1	RepeatMasker	DNA/TcMar-Mariner	184981	185756	4920	+	.	ID="RND-1_FAMILY-683";Tend="1724";Tstart="953";shortTE="F";uid="28a19333-1828-434b-9af8-2e206d610571"
WOFM01000403.1	RepeatMasker	DNA/Academ-1	2904117	2904688	1367	+	.	ID="RND-6_FAMILY-4387";Tend="1588";Tstart="1035";shortTE="F";uid="cee72ca9-6ca5-4028-b2db-db0c5b21bb4c"
WOFM01000403.1	RepeatMasker	Unknown	1950240	1950479	1513	+	.	ID="RND-5_FAMILY-1041";Tend="1076";Tstart="835";shortTE="F";uid="dc0d5c60-aba3-4a55-a4ba-605db494b5cf"
WOFM01000403.1	RepeatMasker	Unknown	65343	65666	2181	+	.	ID="RND-1_FAMILY-251";Tend="1229";Tstart="910";shortTE="F";uid="8ef2e82d-4716-44b6-b5a0-8457b06d7762"
WOFM01000403.1	RepeatMasker	Unknown	1019647	1019840	564	+	.	ID="RND-1_FAMILY-247";Tend="1041";Tstart="855";shortTE="F";uid="ef160b52-4fb7-4701-93c4-cf097d316246"
WOFM01000403.1	RepeatMasker	Unknown	1078938	1079541	3149	+	.	ID="RND-5_FAMILY-4056";Tend="1553";Tstart="969";shortTE="F";uid="bcf9c9ad-6c88-4f5e-9801-2b2dfa0f06b5"
WOFM01000403.1	RepeatMasker	Unknown	3098241	3098463	1677	+	.	ID="RND-6_FAMILY-4775";Tend="2032";Tstart="1810";shortTE="F";uid="dc4af5a6-e976-47b1-b991-79e460cce8ea"
WOFM01000403.1	RepeatMasker	Unknown	1947516	1947686	1198	+	.	ID="RND-6_FAMILY-5582";Tend="1044";Tstart="876";shortTE="F";uid="5edff446-8aee-452b-88c7-eca9e68bcd77"
WOFM01000403.1	RepeatMasker	LINE/CR1	2462332	2465335	25708	+	.	ID="RND-6_FAMILY-7490";Tend="5445";Tstart="2438";shortTE="F";uid="a744e427-27d2-4aae-886f-ff14a18de8b7"
WOFM01000403.1	RepeatMasker	Unknown	2986482	2987139	1872	+	.	ID="RND-1_FAMILY-595";Tend="1546";Tstart="897";shortTE="F";uid="9c45cc95-571d-447a-b3e1-49249c166458"
WOFM01000403.1	RepeatMasker	Unknown	374394	374651	1055	+	.	ID="RND-4_FAMILY-413";Tend="1512";Tstart="1226";shortTE="F";uid="25bb29f5-c6b8-4127-bed1-49a574e31c76"
WOFM01000403.1	RepeatMasker	LTR/Gypsy	1759660	1759910	1758	+	.	ID="RND-1_FAMILY-55";Tend="1241";Tstart="987";shortTE="F";uid="bc9e3fdb-12c9-4ad2-9701-dd1f7929bb2c"
WOFM01000403.1	RepeatMasker	Unknown	1384867	1384993	751	+	.	ID="RND-4_FAMILY-726";Tend="1014";Tstart="885";shortTE="F";uid="24c77202-9603-4952-aa06-9adf31da8e01"
WOFM01000403.1	RepeatMasker	Unknown	1968920	1969120	525	+	.	ID="RND-6_FAMILY-4618";Tend="968";Tstart="780";shortTE="F";uid="5f90365d-a0ba-44a6-98c4-3a51c96be081"
WOFM01000403.1	RepeatMasker	Unknown	2443954	2444155	509	+	.	ID="RND-6_FAMILY-734";Tend="1123";Tstart="927";shortTE="F";uid="9b29f9bf-cc4e-4a5d-93d0-40de12e539f8"
WOFM01000403.1	RepeatMasker	Unknown	1708244	1708708	1163	+	.	ID="RND-5_FAMILY-4";Tend="1808";Tstart="1353";shortTE="F";uid="60b3bfb5-1089-4ee6-8f3d-953b3d435614"
WOFM01000403.1	RepeatMasker	DNA/Sola-1	1828442	1828704	411	+	.	ID="SOLA-1_DK";Tend="1858";Tstart="1593";shortTE="F";uid="becf6886-e676-483f-aba5-cb5bf2faaffc"
WOFM01000403.1	RepeatMasker	LINE/I-Jockey	1962732	1963858	6689	+	.	ID="RND-5_FAMILY-1653";Tend="2454";Tstart="1341";shortTE="F";uid="a6cb3750-e179-4bec-9f5a-ae372e4a46eb"
WOFM01000403.1	RepeatMasker	LTR/Pao	2694196	2694789	739	+	.	ID="RND-6_FAMILY-1040";Tend="5577";Tstart="4992";shortTE="F";uid="bae15d27-1876-49b7-81bd-1356ea3de89e"
WOFM01000403.1	RepeatMasker	Unknown	3020065	3020312	564	+	.	ID="RND-2_FAMILY-36";Tend="1677";Tstart="1426";shortTE="F";uid="0661047f-7d04-4d27-a222-854a086c6c0e"
WOFM01000403.1	RepeatMasker	Unknown	1028039	1028165	856	+	.	ID="RND-4_FAMILY-2362";Tend="998";Tstart="861";shortTE="F";uid="830efa83-944d-42b9-a351-df5fae340d4b"
WOFM01000403.1	RepeatMasker	LTR/Gypsy	1676867	1677305	1693	+	.	ID="RND-6_FAMILY-550";Tend="7815";Tstart="7360";shortTE="F";uid="ff836ba8-3e69-42ae-bd83-ef89cabbbc88"
WOFM01000403.1	RepeatMasker	Unknown	1694985	1695202	646	+	.	ID="RND-2_FAMILY-36";Tend="795";Tstart="587";shortTE="F";uid="8eec3728-aa7d-46ba-878a-8187a110caf3"
WOFM01000403.1	RepeatMasker	Unknown	1197703	1197919	1053	+	.	ID="RND-3_FAMILY-526";Tend="1179";Tstart="952";shortTE="F";uid="b557abde-73c8-403a-a4bf-553637d27227"
WOFM01000403.1	RepeatMasker	DNA/hAT-Ac	2800592	2800811	1137	+	.	ID="RND-6_FAMILY-2260";Tend="1137";Tstart="916";shortTE="F";uid="62ea238e-966b-486b-9bce-c938484a0e1c"
WOFM01000403.1	RepeatMasker	DNA/TcMar-Tigger	2628320	2628488	1042	+	.	ID="RND-1_FAMILY-654";Tend="1528";Tstart="1358";shortTE="F";uid="35607972-e1b1-4d36-8d04-7dfdaf1d95b6"
WOFM01000403.1	RepeatMasker	DNA/TcMar-Mariner	125840	126335	3009	+	.	ID="RND-1_FAMILY-683";Tend="1441";Tstart="951";shortTE="F";uid="2b8d5db6-f914-4ab1-aec0-6f9ead17e5ef"
WOFM01000403.1	RepeatMasker	Unknown	236754	237694	2003	+	.	ID="RND-6_FAMILY-5261";Tend="1266";Tstart="106";shortTE="F";uid="7a8c334b-f5cd-441d-a0a3-25477c20cf6d"
WOFM01000403.1	RepeatMasker	DNA/Academ-1	1186756	1186933	1099	+	.	ID="RND-1_FAMILY-314";Tend="1305";Tstart="1124";shortTE="F";uid="19839aa3-b1c4-4241-a46e-a6d1b93db3fc"
WOFM01000403.1	RepeatMasker	LTR/Gypsy	954345	955702	9041	+	.	ID="RND-4_FAMILY-1433";Tend="2249";Tstart="857";shortTE="F";uid="be6b3aa1-50b9-45bb-b536-041a69b21b37"
WOFM01000403.1	RepeatMasker	Unknown	2797110	2797561	1125	+	.	ID="RND-3_FAMILY-764";Tend="1828";Tstart="1403";shortTE="F";uid="8f09d771-a20f-4261-80f4-0ca677c4586c"
WOFM01000403.1	RepeatMasker	DNA	2530004	2530139	854	+	.	ID="RND-5_FAMILY-2944";Tend="1057";Tstart="923";shortTE="F";uid="aa5a3ff6-38a7-457b-9d97-9ef320bd035a"
WOFM01000403.1	RepeatMasker	LTR/Pao	1862388	1862848	2711	+	.	ID="RND-1_FAMILY-28";Tend="1421";Tstart="950";shortTE="F";uid="25e40ed3-889c-495d-8441-71c3f0845ef9"
WOFM01000403.1	RepeatMasker	LTR/Gypsy	1642614	1643176	905	+	.	ID="RND-1_FAMILY-417";Tend="1571";Tstart="1054";shortTE="F";uid="b3424bdc-3d09-4936-be46-74eb55d30621"
WOFM01000403.1	RepeatMasker	Unknown	200238	200537	2175	+	.	ID="RND-1_FAMILY-58";Tend="1257";Tstart="958";shortTE="F";uid="cde3c512-bb49-4539-b7d4-3f4415639baa"
WOFM01000403.1	RepeatMasker	DNA/hAT-Tip100	2538709	2539195	3891	+	.	ID="RND-5_FAMILY-679";Tend="1459";Tstart="974";shortTE="F";uid="feb1dc54-2117-4285-9096-71a3597c16e9"
WOFM01000403.1	RepeatMasker	Unknown	1925421	1925652	1010	+	.	ID="RND-5_FAMILY-1011";Tend="1051";Tstart="813";shortTE="F";uid="d576b3c5-e464-4e21-b474-65510f6ac72d"
WOFM01000403.1	RepeatMasker	Unknown	2264042	2264377	1007	+	.	ID="RND-1_FAMILY-319";Tend="1377";Tstart="1062";shortTE="F";uid="540042b4-00d7-4a7f-a013-e7675f398554"
WOFM01000403.1	RepeatMasker	Unknown	1331337	1331536	744	+	.	ID="RND-6_FAMILY-3525";Tend="1239";Tstart="1041";shortTE="F";uid="cc2439c2-156d-457a-959b-f786d3b8b386"
WOFM01000403.1	RepeatMasker	Unknown	2208595	2209352	5117	+	.	ID="RND-6_FAMILY-2894";Tend="1742";Tstart="979";shortTE="F";uid="045b8599-4aa1-49ce-896c-b50dc9116112"
WOFM01000403.1	RepeatMasker	LINE/I	1488879	1489157	1350	+	.	ID="RND-5_FAMILY-4959";TEgroup="ctg_337%7CRND-5_FAMILY-4959%7C1";Tend="1812";Tstart="1236";shortTE="F";uid="01de9ec9-690c-4402-a3f2-c886f6d85cae"
WOFM01000403.1	RepeatMasker	DNA/Merlin	1808501	1808654	467	+	.	ID="RND-4_FAMILY-263";Tend="1815";Tstart="1661";shortTE="F";uid="98ad86cc-73a0-4d55-ab5c-e3d42d0b93d8"
WOFM01000403.1	RepeatMasker	DNA/Crypton-I	1898276	1898617	1804	+	.	ID="RND-6_FAMILY-4026";Tend="1279";Tstart="925";shortTE="F";uid="b0300e1b-4bb7-4623-82ad-37741d5deab5"
WOFM01000403.1	RepeatMasker	Unknown	1848761	1849086	1312	+	.	ID="RND-1_FAMILY-141";Tend="1244";Tstart="920";shortTE="F";uid="39819619-395c-4f47-b132-2be83433f092"
WOFM01000403.1	RepeatMasker	DNA/P	2837562	2838188	739	+	.	ID="rnd-6_family-4028";Tend="4938";Tstart="4499";shortTE="F";uid="f0869827-c6a6-4577-95e7-5a22305bb2b2"
WOFM01000403.1	RepeatMasker	Unknown	1579020	1579670	4112	+	.	ID="RND-6_FAMILY-8241";Tend="1572";Tstart="937";shortTE="F";uid="cd45e774-6011-415b-ada9-977b5950480a"
WOFM01000403.1	RepeatMasker	Unknown	1754753	1755655	2864	+	.	ID="RND-2_FAMILY-36";Tend="1646";Tstart="818";shortTE="F";uid="efd0005b-357b-4728-b0a6-93a40f6e5b47"
WOFM01000403.1	RepeatMasker	Unknown	1053986	1054292	1755	+	.	ID="RND-5_FAMILY-733";Tend="1211";Tstart="900";shortTE="F";uid="05bd9014-cc58-4ccc-b94e-7ed5533cff5d"
WOFM01000403.1	RepeatMasker	Unknown	32848	33126	2402	+	.	ID="RND-1_FAMILY-104";Tend="1917";Tstart="1639";shortTE="F";uid="84e19555-1dcd-41a0-adc3-d87a7f0436b6"
WOFM01000403.1	RepeatMasker	DNA	496502	496843	753	+	.	ID="RND-5_FAMILY-3205";Tend="1242";Tstart="847";shortTE="F";uid="f7771d11-ffbd-48cc-b2fa-5e1c10a0f8f7"
WOFM01000403.1	RepeatMasker	Unknown	1892545	1893007	1666	+	.	ID="RND-2_FAMILY-36";Tend="1426";Tstart="935";shortTE="F";uid="b43c86da-f06e-4032-aee8-7edfe7faf7bd"
WOFM01000403.1	RepeatMasker	DNA/Kolobok-T2	533763	539858	47724	+	.	ID="RND-1_FAMILY-16";Tend="6992";Tstart="913";shortTE="F";uid="56458e42-9dda-4a78-b70f-ba5f849041a8"
WOFM01000403.1	RepeatMasker	DNA/Crypton-I	924544	924769	746	+	.	ID="RND-1_FAMILY-57";Tend="1594";Tstart="1352";shortTE="F";uid="fef2d45e-09e9-47cd-9547-a57f2c6adcb8"
WOFM01000403.1	RepeatMasker	Unknown	105520	106296	6409	+	.	ID="RND-1_FAMILY-609";Tend="1697";Tstart="923";shortTE="F";uid="4072a790-1d49-4c25-9a32-6800d9339e78"
WOFM01000403.1	RepeatMasker	Unknown	1961679	1962412	2850	+	.	ID="RND-5_FAMILY-17";Tend="1654";Tstart="916";shortTE="F";uid="fb43677d-716b-4bb1-9ceb-a9d2a056a7a7"
WOFM01000403.1	RepeatMasker	Unknown	1667968	1668226	1388	+	.	ID="RND-4_FAMILY-2443";Tend="1199";Tstart="950";shortTE="F";uid="0f2cb506-210d-4730-9a5f-009dce3a2a61"
WOFM01000403.1	RepeatMasker	DNA/hAT-hATm	1085063	1085410	1866	+	.	ID="RND-6_FAMILY-9012";Tend="1509";Tstart="1151";shortTE="F";uid="2184e7c2-d573-468f-9c60-f240507b14c4"
WOFM01000403.1	RepeatMasker	DNA/Crypton-I	2636483	2636762	427	+	.	ID="RND-4_FAMILY-334";TEgroup="ctg_337%7CRND-4_FAMILY-334%7C4";Tend="1583";Tstart="997";shortTE="T";uid="946e40c0-7003-4823-9dcf-0a355971dc84"
WOFM01000403.1	RepeatMasker	DNA/Academ-1	1185884	1186182	1700	+	.	ID="RND-1_FAMILY-314";Tend="1132";Tstart="830";shortTE="F";uid="60989715-28c4-4da6-858a-84c9d524d479"
WOFM01000403.1	RepeatMasker	Unknown	1003449	1003567	451	+	.	ID="RND-5_FAMILY-1005";Tend="1097";Tstart="978";shortTE="F";uid="f0787fcb-5016-40a3-b287-33ca59278170"
WOFM01000403.1	RepeatMasker	Unknown	2351853	2352182	2436	+	.	ID="RND-1_FAMILY-825";Tend="1382";Tstart="1051";shortTE="F";uid="7db2353e-3690-4d18-b2b4-2129ca65e813"
WOFM01000403.1	RepeatMasker	LTR	2418136	2418512	448	+	.	ID="RND-5_FAMILY-828";Tend="1287";Tstart="911";shortTE="F";uid="baac7f7f-cf30-4565-b8c6-96ecc23ab3a9"
WOFM01000403.1	RepeatMasker	Unknown	252857	253141	1929	+	.	ID="RND-1_FAMILY-128";Tend="1261";Tstart="977";shortTE="F";uid="5ba69e9a-bdcf-4488-bc80-7385ffaca49c"
WOFM01000403.1	RepeatMasker	LINE/I	2727720	2728212	815	+	.	ID="RND-1_FAMILY-1098";Tend="810";Tstart="325";shortTE="F";uid="9837bd2c-30b1-45f1-84a2-5c2da2191255"
WOFM01000403.1	RepeatMasker	Unknown	2846221	2847347	4271	+	.	ID="RND-2_FAMILY-36";Tend="1771";Tstart="617";shortTE="F";uid="917a8b7b-54c4-489b-95da-812a9cde7083"
WOFM01000403.1	RepeatMasker	LINE/I-Jockey	3060277	3060655	1606	+	.	ID="RND-5_FAMILY-1653";Tend="1136";Tstart="758";shortTE="F";uid="25be2cc5-1086-4fbc-b483-e7961542cd39"
WOFM01000403.1	RepeatMasker	Unknown	1278023	1278407	3052	+	.	ID="RND-1_FAMILY-500";Tend="1360";Tstart="974";shortTE="F";uid="a5d38a06-b75f-48b3-a8fd-c9828bd88bd3"
WOFM01000403.1	RepeatMasker	DNA/hAT-hAT19	1966361	1966537	649	+	.	ID="RND-6_FAMILY-4704";Tend="1575";Tstart="1399";shortTE="F";uid="26e46905-78dd-46fb-8027-16d1c20bbc86"
WOFM01000403.1	RepeatMasker	Unknown	2752502	2752629	748	+	.	ID="RND-5_FAMILY-1425";Tend="2055";Tstart="1928";shortTE="F";uid="9dec383b-ba81-4815-900b-e6820b7773ef"
WOFM01000403.1	RepeatMasker	LTR/Pao	1421870	1422042	1071	+	.	ID="RND-6_FAMILY-2787";Tend="861";Tstart="690";shortTE="F";uid="263c50b1-f00d-406b-a6fd-b9a37685f265"
WOFM01000403.1	RepeatMasker	Unknown	1695813	1696527	2814	+	.	ID="RND-4_FAMILY-829";Tend="1760";Tstart="1052";shortTE="F";uid="d48ad1ca-f806-4947-b63e-2f0dae88c4b7"
WOFM01000403.1	RepeatMasker	Unknown	2995868	2996062	413	+	.	ID="RND-5_FAMILY-212";Tend="1122";Tstart="942";shortTE="F";uid="669b34c2-b62d-4868-ad4c-73c8efee1b0e"
WOFM01000403.1	RepeatMasker	Unknown	1570918	1571037	591	+	.	ID="RND-3_FAMILY-213";Tend="949";Tstart="820";shortTE="F";uid="45991f41-abff-4fdd-b70d-6ca00094034b"
WOFM01000403.1	RepeatMasker	Unknown	2940390	2941146	3583	+	.	ID="RND-6_FAMILY-2995";Tend="1871";Tstart="1132";shortTE="F";uid="54706256-7477-4d5f-9844-1b4a0a4bff1b"
WOFM01000403.1	RepeatMasker	DNA/Academ-1	114775	115429	3545	+	.	ID="RND-1_FAMILY-314";Tend="1824";Tstart="1171";shortTE="F";uid="689deabc-9dbe-49ee-9a31-d352070b31bc"
WOFM01000403.1	RepeatMasker	Unknown	2162076	2162294	1798	+	.	ID="RND-6_FAMILY-691";Tend="3782";Tstart="3564";shortTE="F";uid="7c8c5234-21e1-458a-b641-9815c29ff09c"
WOFM01000403.1	RepeatMasker	RC/Helitron	1753984	1754678	2152	+	.	ID="RND-5_FAMILY-2792";TEgroup="ctg_337%7CRND-5_FAMILY-2792%7C2";Tend="1831";Tstart="916";shortTE="F";uid="6f91d60e-733a-4675-860e-d59ff8e1b5f7"
WOFM01000403.1	RepeatMasker	Unknown	2403301	2403796	2238	+	.	ID="RND-5_FAMILY-2147";Tend="1566";Tstart="1078";shortTE="F";uid="cc787ec3-12f3-4a23-8459-aabd1dcbf9ad"
WOFM01000403.1	RepeatMasker	Unknown	709929	710246	1528	+	.	ID="RND-2_FAMILY-36";Tend="959";Tstart="613";shortTE="F";uid="52970e98-3b1f-4d0a-bed6-d18d443b4de8"
WOFM01000403.1	RepeatMasker	Unknown	839910	840096	726	+	.	ID="RND-6_FAMILY-8731";Tend="1075";Tstart="904";shortTE="F";uid="808a8ef5-7eb3-4876-971a-90faeca953db"
WOFM01000403.1	RepeatMasker	Unknown	2711990	2712122	765	+	.	ID="RND-5_FAMILY-397";Tend="1244";Tstart="1119";shortTE="F";uid="df23d643-5d93-4b11-b4e3-0d8c2b8e2d43"
WOFM01000403.1	RepeatMasker	LTR/Pao	271941	272117	715	+	.	ID="RND-1_FAMILY-440";Tend="7797";Tstart="7624";shortTE="F";uid="dcfd68bc-a57e-4f9b-a4b3-c113ca4b9251"
WOFM01000403.1	RepeatMasker	DNA/Crypton-I	2801679	2802129	2517	+	.	ID="RND-3_FAMILY-893";Tend="1448";Tstart="989";shortTE="F";uid="d77299de-a7d1-4b4e-81f5-6931dacfbfc6"
WOFM01000403.1	RepeatMasker	RC/Helitron	2237367	2237814	2553	+	.	ID="RND-5_FAMILY-2749";Tend="1368";Tstart="923";shortTE="F";uid="177b52b3-beb6-4a5b-b61c-79bfa0a77d37"
WOFM01000403.1	RepeatMasker	DNA/Crypton-I	666813	667031	709	+	.	ID="RND-1_FAMILY-240";Tend="1467";Tstart="1243";shortTE="F";uid="a72709c8-e651-4a39-b061-a8088f3dbc95"
WOFM01000403.1	RepeatMasker	DNA/Crypton-I	543837	543955	494	+	.	ID="RND-1_FAMILY-240";Tend="1106";Tstart="987";shortTE="F";uid="9b4c5bcd-3ae5-4ccc-994a-e804612cdb95"
WOFM01000403.1	RepeatMasker	Unknown	3067142	3067347	737	+	.	ID="RND-1_FAMILY-98";Tend="1187";Tstart="1001";shortTE="F";uid="bf4744f2-0795-4fba-a9c3-60511036ec44"
WOFM01000403.1	RepeatMasker	Unknown	1300584	1300724	981	+	.	ID="RND-1_FAMILY-126";Tend="1763";Tstart="1619";shortTE="F";uid="038889e9-0ab8-41c1-8a86-17bb299e0078"
WOFM01000403.1	RepeatMasker	Unknown	302730	303146	2630	+	.	ID="RND-1_FAMILY-523";Tend="1837";Tstart="1406";shortTE="F";uid="51758937-b7ca-4858-9e0f-05a6658acb4c"
WOFM01000403.1	RepeatMasker	DNA/CMC-EnSpm	3065691	3067129	7689	+	.	ID="RND-1_FAMILY-476";Tend="2173";Tstart="777";shortTE="F";uid="b2457e2c-d4e5-4ac1-842f-ea072bd64179"
WOFM01000403.1	RepeatMasker	Unknown	636216	636363	1116	+	.	ID="RND-1_FAMILY-8";Tend="1814";Tstart="1668";shortTE="F";uid="77f32ccf-b8e9-4a7a-a69d-516af437509e"
WOFM01000403.1	RepeatMasker	Unknown	1537456	1537795	2149	+	.	ID="RND-1_FAMILY-8";Tend="1824";Tstart="1497";shortTE="F";uid="4a3c2011-d8e1-4585-bb94-3cd8b84905f7"
WOFM01000403.1	RepeatMasker	Unknown	1085721	1086012	1400	+	.	ID="RND-5_FAMILY-4056";Tend="1246";Tstart="966";shortTE="F";uid="901a0757-99b5-4890-87e8-d6f731c97b9a"
WOFM01000403.1	RepeatMasker	DNA	1717037	1717722	2717	+	.	ID="RND-1_FAMILY-134";Tend="1606";Tstart="918";shortTE="F";uid="d7bbea2b-7805-479a-8bcb-fa0b99cf0cd2"
WOFM01000403.1	RepeatMasker	DNA/Crypton-I	2299887	2300524	1808	+	.	ID="RND-4_FAMILY-334";Tend="1648";Tstart="973";shortTE="F";uid="8648f59d-3838-4d52-a0cb-efedd4cf1986"
WOFM01000403.1	RepeatMasker	LINE/I	2735743	2736067	435	+	.	ID="RND-1_FAMILY-1098";Tend="7775";Tstart="7458";shortTE="F";uid="a1a32bd1-2503-4f27-b38a-8be97ab6ca08"
WOFM01000403.1	RepeatMasker	Unknown	426007	426297	941	+	.	ID="RND-4_FAMILY-1923";Tend="1280";Tstart="970";shortTE="F";uid="e7f4a3db-6d66-49b6-a3bd-a8ac8b152dda"
WOFM01000403.1	RepeatMasker	Unknown	2370254	2370988	4564	+	.	ID="RND-1_FAMILY-796";Tend="1936";Tstart="1208";shortTE="F";uid="faddc7c2-efd9-43e0-a44e-199b7a54345e"
WOFM01000403.1	RepeatMasker	Unknown	2002561	2002820	1065	+	.	ID="RND-6_FAMILY-7056";Tend="1408";Tstart="1158";shortTE="F";uid="dcbd7b50-a936-40f6-8886-b66b61a8bf06"
WOFM01000403.1	RepeatMasker	DNA/CMC-Transib	2250022	2250275	713	+	.	ID="RND-4_FAMILY-1691";Tend="963";Tstart="759";shortTE="F";uid="c07c1bcc-f557-42f8-a8fc-257d018eaae8"
WOFM01000403.1	RepeatMasker	DNA/Crypton-I	1243172	1243342	828	+	.	ID="RND-4_FAMILY-334";Tend="1062";Tstart="893";shortTE="F";uid="b656aec3-d811-4126-b706-5a1a99a8ff89"
WOFM01000403.1	RepeatMasker	Unknown	415745	415972	906	+	.	ID="RND-2_FAMILY-36";Tend="1279";Tstart="999";shortTE="F";uid="655092f0-d713-4df7-9db5-e8ee6c394486"
WOFM01000403.1	RepeatMasker	Unknown	1306188	1306519	1629	+	.	ID="RND-5_FAMILY-4307";Tend="1376";Tstart="1032";shortTE="F";uid="a2004f96-f935-463c-81b6-44117865fb5c"
WOFM01000403.1	RepeatMasker	Unknown	1144541	1145166	3967	+	.	ID="RND-4_FAMILY-413";Tend="1531";Tstart="910";shortTE="F";uid="fe85c822-a0b9-4247-a043-4b52c5ae4ea5"
WOFM01000403.1	RepeatMasker	Unknown	1402023	1402275	693	+	.	ID="RND-5_FAMILY-647";Tend="1200";Tstart="895";shortTE="F";uid="4a07a410-d81e-40e9-8c20-f40085d695f4"
WOFM01000403.1	RepeatMasker	LTR/Gypsy	2071582	2074248	14838	+	.	ID="RND-1_FAMILY-378";Tend="11463";Tstart="8798";shortTE="F";uid="8369cf42-c1e0-4fb1-b4fd-c3498fe5c1ec"
WOFM01000403.1	RepeatMasker	DNA/TcMar-Fot1	2268370	2268517	949	+	.	ID="RND-1_FAMILY-655";Tend="1960";Tstart="1810";shortTE="F";uid="1de1d60a-d4bd-428c-b8f3-88c56c013a2a"
WOFM01000403.1	RepeatMasker	Unknown	2516698	2516895	823	+	.	ID="RND-4_FAMILY-411";Tend="1196";Tstart="1004";shortTE="F";uid="a191c9f5-09ce-49e3-8ea4-f1095cf16435"
WOFM01000403.1	RepeatMasker	LTR/Pao	2325572	2325796	1549	+	.	ID="RND-1_FAMILY-54";Tend="1215";Tstart="992";shortTE="F";uid="56ae071d-c51b-4b74-bb38-88335ed3498a"
WOFM01000403.1	RepeatMasker	LTR/Copia	1334887	1335047	1221	+	.	ID="RND-6_FAMILY-5908";Tend="6309";Tstart="6154";shortTE="F";uid="db9b3653-912f-4ac6-9780-437249f30728"
WOFM01000403.1	RepeatMasker	Unknown	326642	327176	2562	+	.	ID="RND-6_FAMILY-7535";Tend="1424";Tstart="895";shortTE="F";uid="a46e9ff9-c662-43fb-ab81-4ba19f4c1cbb"
WOFM01000403.1	RepeatMasker	DNA/TcMar-Tc1	1612994	1613119	501	+	.	ID="RND-4_FAMILY-1317";Tend="990";Tstart="865";shortTE="F";uid="9716cadc-6c49-4582-94d5-de9fab92010f"
WOFM01000403.1	RepeatMasker	DNA/TcMar-Tigger	326215	326451	842	+	.	ID="RND-4_FAMILY-568";Tend="1358";Tstart="1170";shortTE="F";uid="216a4fe6-6778-4695-a5a5-0bad0d293dc9"
WOFM01000403.1	RepeatMasker	LTR/Gypsy	1409774	1412834	23570	+	.	ID="RND-3_FAMILY-235";Tend="4028";Tstart="810";shortTE="F";uid="c698c377-f68b-4a36-8176-9d6566cb97a9"
WOFM01000403.1	RepeatMasker	Unknown	996968	997142	842	+	.	ID="RND-4_FAMILY-455";Tend="1271";Tstart="1090";shortTE="F";uid="c589c09d-ec77-4b3b-b2f8-e93cb4db21d7"
WOFM01000403.1	RepeatMasker	Unknown	2431494	2431996	1260	+	.	ID="RND-4_FAMILY-265";Tend="1429";Tstart="937";shortTE="F";uid="c69693a6-862c-4847-a413-89d43aec068c"
WOFM01000403.1	RepeatMasker	DNA/Crypton-I	282471	283405	5279	+	.	ID="RND-6_FAMILY-470";Tend="1770";Tstart="797";shortTE="F";uid="ea1de802-d868-4f90-9573-350c92451656"
WOFM01000403.1	RepeatMasker	LTR/Gypsy	2294452	2295376	791	+	.	ID="RND-3_FAMILY-160";TEgroup="ctg_337%7CRND-3_FAMILY-160%7C1";Tend="2158";Tstart="848";shortTE="F";uid="ad87beb3-a010-41ea-a773-875682cf516e"
WOFM01000403.1	RepeatMasker	Unknown	992007	992269	983	+	.	ID="RND-5_FAMILY-647";Tend="1196";Tstart="895";shortTE="F";uid="977dc17a-e1d3-4b90-b544-55b82b7a4f7e"
WOFM01000403.1	RepeatMasker	LTR/Gypsy	742738	742937	696	+	.	ID="RND-1_FAMILY-55";Tend="1634";Tstart="1416";shortTE="F";uid="74f7538b-2da7-43d3-a0af-1f4b6e2f2316"
WOFM01000403.1	RepeatMasker	Unknown	307993	308399	2452	+	.	ID="RND-1_FAMILY-52";Tend="1377";Tstart="956";shortTE="F";uid="ac2e96b8-5fa7-40de-a149-ecf7fea96bab"
WOFM01000403.1	RepeatMasker	DNA/P	2830344	2832428	17052	+	.	ID="RND-6_FAMILY-4028";Tend="2607";Tstart="522";shortTE="F";uid="e262d05e-e1f1-44f7-a40b-83dd18ded680"
WOFM01000403.1	RepeatMasker	DNA/Sola-1	2213056	2213312	539	+	.	ID="RND-5_FAMILY-2465";Tend="1730";Tstart="1476";shortTE="F";uid="fd92c9ea-b8c8-425a-9bee-f1b4ef185305"
WOFM01000403.1	RepeatMasker	Unknown	295620	295769	870	+	.	ID="RND-6_FAMILY-9120";Tend="1091";Tstart="947";shortTE="F";uid="2db22ee7-2115-453d-bab5-aca8aad6146a"
WOFM01000403.1	RepeatMasker	Unknown	2327135	2327829	4859	+	.	ID="RND-1_FAMILY-705";Tend="1615";Tstart="932";shortTE="F";uid="7e24068b-f5a0-43c2-9d7b-54ff7446a396"
WOFM01000403.1	RepeatMasker	Unknown	868178	868315	401	+	.	ID="RND-1_FAMILY-2";Tend="879";Tstart="724";shortTE="F";uid="cec91717-99c3-4335-939d-b0897c486f34"
WOFM01000403.1	RepeatMasker	Unknown	2120598	2120811	907	+	.	ID="RND-3_FAMILY-291";Tend="1198";Tstart="968";shortTE="F";uid="890bb6c6-c7e9-479e-8a5d-9d8deef7d698"
WOFM01000403.1	RepeatMasker	LTR/Gypsy	2703979	2704852	5812	+	.	ID="RND-1_FAMILY-118";Tend="1670";Tstart="795";shortTE="F";uid="2fe0332b-5d1c-427d-8759-a82b5271c859"
WOFM01000403.1	RepeatMasker	Unknown	2803618	2803765	1093	+	.	ID="RND-5_FAMILY-1247";Tend="1213";Tstart="1063";shortTE="F";uid="0cce3760-35e6-4715-b3cd-75ad5dee42e3"
WOFM01000403.1	RepeatMasker	Unknown	1734803	1735137	1645	+	.	ID="RND-5_FAMILY-3892";Tend="1251";Tstart="924";shortTE="F";uid="8a5b5334-2db2-46f7-8be0-6d257d7d5643"
WOFM01000403.1	RepeatMasker	Unknown	85594	85747	800	+	.	ID="RND-4_FAMILY-265";Tend="1719";Tstart="924";shortTE="F";uid="5f7eb7a5-da17-4b3a-8d26-e81ef91dc7e7"
WOFM01000403.1	RepeatMasker	Unknown	909993	910167	1190	+	.	ID="RND-6_FAMILY-5871";Tend="1154";Tstart="975";shortTE="F";uid="c560f02e-36d5-494f-83ce-3d739ee3ea93"
WOFM01000403.1	RepeatMasker	Unknown	2572241	2572430	919	+	.	ID="RND-5_FAMILY-733";Tend="487";Tstart="308";shortTE="F";uid="4a36ac0a-4923-4a16-bc20-fe6d7a9a2b7f"
WOFM01000403.1	RepeatMasker	Unknown	1419307	1419599	465	+	.	ID="RND-6_FAMILY-15";Tend="1774";Tstart="1491";shortTE="F";uid="2d2661b4-94bf-42b4-a8b2-6edc1378a8b6"
WOFM01000403.1	RepeatMasker	DNA/TcMar-Mariner	1284371	1284660	1577	+	.	ID="RND-4_FAMILY-286";Tend="1169";Tstart="869";shortTE="F";uid="f6b3dfc6-6235-437d-a247-2d495e6b67ad"
WOFM01000403.1	RepeatMasker	LTR/Gypsy	156735	160370	16673	+	.	ID="RND-1_FAMILY-23";Tend="4659";Tstart="1011";shortTE="F";uid="158cb96d-6ee5-4144-8dc4-09980fc73a2d"
WOFM01000403.1	RepeatMasker	Unknown	798731	799298	2132	+	.	ID="RND-4_FAMILY-1370";Tend="1582";Tstart="961";shortTE="F";uid="2ce20b08-0429-4a33-861d-581e3b6c9492"
WOFM01000403.1	RepeatMasker	DNA	1477414	1477581	899	+	.	ID="RND-3_FAMILY-127";Tend="1089";Tstart="905";shortTE="F";uid="d3605e12-a227-41f6-8787-cdbdbaf0ed4b"
WOFM01000403.1	RepeatMasker	Unknown	2157414	2157892	2145	+	.	ID="RND-6_FAMILY-7056";Tend="1408";Tstart="914";shortTE="F";uid="c7f85a00-ebd7-4dfb-afa7-0e318e35132f"
WOFM01000403.1	RepeatMasker	Unknown	2877099	2877318	1040	+	.	ID="RND-5_FAMILY-2147";Tend="1771";Tstart="1558";shortTE="F";uid="71795c6a-78de-4b48-ac62-d1b277b865dc"
WOFM01000403.1	RepeatMasker	Unknown	619965	620544	4723	+	.	ID="RND-4_FAMILY-1438";Tend="1513";Tstart="933";shortTE="F";uid="206b8303-5306-4b59-9fac-7487e2d0f013"
WOFM01000403.1	RepeatMasker	DNA/Kolobok-T2	1531986	1536144	8064	+	.	ID="RND-1_FAMILY-16";TEgroup="ctg_337%7CRND-1_FAMILY-16%7C1";Tend="5361";Tstart="1093";shortTE="F";uid="e31c42a3-7b46-42c5-8ad2-c763f4563290"
WOFM01000403.1	RepeatMasker	Unknown	2449497	2450191	4175	+	.	ID="RND-1_FAMILY-738";Tend="1697";Tstart="1000";shortTE="F";uid="aab44e4a-61ff-4c16-afe0-929f422fdf7f"
WOFM01000403.1	RepeatMasker	LTR/Gypsy	1432527	1433165	5023	+	.	ID="RND-5_FAMILY-2221";Tend="1384";Tstart="748";shortTE="F";uid="10c63827-19d0-4b81-96d1-b13ab78112c7"
WOFM01000403.1	RepeatMasker	Unknown	280134	280255	513	+	.	ID="RND-4_FAMILY-1370";Tend="1581";Tstart="1455";shortTE="F";uid="781272a1-1cfe-4658-a00e-7650a0397370"
WOFM01000403.1	RepeatMasker	Unknown	414869	414990	736	+	.	ID="RND-1_FAMILY-681";Tend="1093";Tstart="979";shortTE="F";uid="797c22e5-671c-4137-97d4-05e8141cfaa4"
WOFM01000403.1	RepeatMasker	LTR/Gypsy	2070608	2071598	4459	+	.	ID="RND-5_FAMILY-429";Tend="1085";Tstart="74";shortTE="F";uid="d174121a-19b8-47ba-8a89-d3414674f998"
WOFM01000403.1	RepeatMasker	LTR/Gypsy	1834220	1841264	51524	+	.	ID="RND-6_FAMILY-4763";Tend="6750";Tstart="8";shortTE="F";uid="374fac40-6825-47bc-ad36-30d7931c3a46"
WOFM01000403.1	RepeatMasker	Unknown	657400	657643	404	+	.	ID="RND-1_FAMILY-678";Tend="1083";Tstart="851";shortTE="F";uid="8740998b-e037-4351-9352-e92c5714040a"
WOFM01000403.1	RepeatMasker	Unknown	2613837	2614780	6671	+	.	ID="RND-5_FAMILY-1296";Tend="1824";Tstart="894";shortTE="F";uid="50242297-2e64-4d35-a32e-a1c3cf36ca50"
WOFM01000403.1	RepeatMasker	LTR/Gypsy	1412835	1415439	19708	+	.	ID="RND-1_FAMILY-13";Tend="6891";Tstart="4271";shortTE="F";uid="100b13bb-03a8-49d4-b4d7-f6237022b7d2"
WOFM01000403.1	RepeatMasker	Unknown	1750031	1750339	1171	+	.	ID="RND-2_FAMILY-36";Tend="1455";Tstart="975";shortTE="F";uid="1f18c6b7-658a-43de-9798-7eba9013df31"
WOFM01000403.1	RepeatMasker	Unknown	1983906	1984045	813	+	.	ID="RND-1_FAMILY-75";Tend="1121";Tstart="980";shortTE="F";uid="a0a62ad1-2fba-4806-9ad6-af8332bd4f73"
WOFM01000403.1	RepeatMasker	DNA/Kolobok-E	918336	918443	410	+	.	ID="RND-1_FAMILY-700";Tend="1496";Tstart="1389";shortTE="F";uid="777a539b-f21a-41d4-8ea3-5892397cc8fd"
WOFM01000403.1	RepeatMasker	Unknown	677948	678197	1491	+	.	ID="RND-4_FAMILY-2443";Tend="1192";Tstart="953";shortTE="F";uid="b6b9030a-f7e4-4f3a-af73-2b29e3c5e093"
WOFM01000403.1	RepeatMasker	LTR/Gypsy	1321046	1321679	2264	+	.	ID="RND-6_FAMILY-2735";Tend="6740";Tstart="6097";shortTE="F";uid="911c2491-797a-4ccc-9f17-570b6d45a22c"
WOFM01000403.1	RepeatMasker	Unknown	1866693	1867682	2111	+	.	ID="RND-5_FAMILY-190";Tend="1816";Tstart="785";shortTE="F";uid="56e49a3f-f00a-41cf-bdd3-66b8e5f1ab66"
WOFM01000403.1	RepeatMasker	Unknown	2794809	2795445	4240	+	.	ID="RND-1_FAMILY-703";Tend="1565";Tstart="887";shortTE="F";uid="136c437d-27d2-4601-9fd2-2ae44a5004fd"
WOFM01000403.1	RepeatMasker	DNA/TcMar-Tigger	325667	325941	1589	+	.	ID="RND-4_FAMILY-568";Tend="1176";Tstart="891";shortTE="F";uid="c3d5fea1-1eb3-4286-bbb8-90af4ebfe76b"
WOFM01000403.1	RepeatMasker	Unknown	709489	709682	486	+	.	ID="RND-5_FAMILY-6275";Tend="2057";Tstart="1874";shortTE="F";uid="1e72e485-1445-49e6-8558-262c12e10763"
WOFM01000403.1	RepeatMasker	LTR/Copia	2227828	2228093	2210	+	.	ID="RND-6_FAMILY-6350";Tend="5259";Tstart="4993";shortTE="F";uid="97331334-3b69-4eaa-9fdb-716bcadc53bd"
WOFM01000403.1	RepeatMasker	LTR/Pao	1631134	1634792	29784	+	.	ID="RND-1_FAMILY-1046";Tend="4360";Tstart="726";shortTE="F";uid="9ea2d354-1cbb-4325-aa71-55b196057f47"
WOFM01000403.1	RepeatMasker	Unknown	1903794	1904111	1162	+	.	ID="RND-4_FAMILY-859";Tend="1244";Tstart="948";shortTE="F";uid="d1b2623e-723c-479c-b6fc-40822735d321"
WOFM01000403.1	RepeatMasker	Unknown	1259628	1259822	485	+	.	ID="RND-6_FAMILY-734";Tend="1153";Tstart="930";shortTE="F";uid="10cf2563-de1d-42c8-af08-41baff315ee3"
WOFM01000403.1	RepeatMasker	Unknown	420439	420586	1078	+	.	ID="RND-1_FAMILY-169";Tend="1266";Tstart="1117";shortTE="F";uid="0373a1c8-0f74-482c-b468-be3f28165d44"
WOFM01000403.1	RepeatMasker	Unknown	1949857	1950138	1206	+	.	ID="RND-5_FAMILY-1011";Tend="1097";Tstart="811";shortTE="F";uid="75ecc4c2-95a3-41a0-b6a2-e0dfadca7544"
WOFM01000403.1	RepeatMasker	Unknown	2260451	2261398	6282	+	.	ID="RND-1_FAMILY-1127";Tend="1947";Tstart="980";shortTE="F";uid="70b0bdf9-0a36-4a6c-963a-2d7d368e51c7"
WOFM01000403.1	RepeatMasker	Unknown	510391	511164	1746	+	.	ID="RND-5_FAMILY-271";TEgroup="ctg_337%7CRND-5_FAMILY-271%7C1";Tend="1997";Tstart="918";shortTE="F";uid="60d83da2-cde6-40fc-9cbb-dd6eba7016d4"
WOFM01000403.1	RepeatMasker	Unknown	74373	74566	752	+	.	ID="RND-6_FAMILY-9194";Tend="1353";Tstart="1164";shortTE="F";uid="4135d72e-7f41-43d2-be45-7b157476fa26"
WOFM01000403.1	RepeatMasker	Unknown	2556985	2557145	715	+	.	ID="RND-4_FAMILY-1891";Tend="1095";Tstart="948";shortTE="F";uid="9c3c63b0-d50a-4315-bfa1-8662dfe5a551"
WOFM01000403.1	RepeatMasker	DNA/hAT-Charlie	2422620	2422903	1115	+	.	ID="RND-4_FAMILY-4173";Tend="1239";Tstart="941";shortTE="F";uid="9b8214af-47db-4aa8-ae07-dade9591aba8"
WOFM01000403.1	RepeatMasker	Unknown	2195243	2195456	1422	+	.	ID="RND-1_FAMILY-938";Tend="1161";Tstart="948";shortTE="F";uid="97d13fb6-43ef-49b7-8524-8c21a3d043c9"
WOFM01000403.1	RepeatMasker	DNA/Crypton-I	758813	759015	1049	+	.	ID="RND-6_FAMILY-4026";Tend="1279";Tstart="1076";shortTE="F";uid="5778707b-62f5-46f3-ab35-6452cfbbc4dc"
WOFM01000403.1	RepeatMasker	Unknown	1434265	1434367	448	+	.	ID="RND-1_FAMILY-208";Tend="1372";Tstart="1270";shortTE="F";uid="e7bf7d06-12dd-4d00-9a8d-743f7b756282"
WOFM01000403.1	RepeatMasker	Unknown	2035981	2036296	1540	+	.	ID="RND-1_FAMILY-169";Tend="1265";Tstart="957";shortTE="F";uid="f121baa5-e1ca-43bf-b2ee-6a277443290f"
WOFM01000403.1	RepeatMasker	Unknown	1614262	1615042	5898	+	.	ID="RND-6_FAMILY-2037";Tend="1811";Tstart="1006";shortTE="F";uid="f8ac43a1-61aa-418b-88bb-9bc54f2aa267"
WOFM01000403.1	RepeatMasker	DNA/TcMar-Tc1	1939949	1940206	1411	+	.	ID="RND-6_FAMILY-1200";Tend="1203";Tstart="964";shortTE="F";uid="74d69189-8bf1-40e8-aea8-86ae5b7dee17"
WOFM01000403.1	RepeatMasker	Unknown	489429	489648	657	+	.	ID="RND-4_FAMILY-2415";Tend="1626";Tstart="1437";shortTE="F";uid="637792be-7677-481c-9cb9-84085c77c4de"
WOFM01000403.1	RepeatMasker	Unknown	2651678	2652171	2433	+	.	ID="RND-6_FAMILY-1324";Tend="1316";Tstart="831";shortTE="F";uid="693399a9-b6a6-462d-9f75-95b1d2554406"
WOFM01000403.1	RepeatMasker	RC/Helitron	1109360	1109693	1345	+	.	ID="RND-6_FAMILY-4557";Tend="916";Tstart="576";shortTE="F";uid="9514fe65-2d5e-4a24-9658-93b22a60c2dc"
WOFM01000403.1	RepeatMasker	DNA/Crypton-I	1200126	1200484	2422	+	.	ID="RND-6_FAMILY-4026";Tend="1289";Tstart="925";shortTE="F";uid="104a4c6c-61ab-46b2-b1e7-2f051dccd9b1"
WOFM01000403.1	RepeatMasker	RC/Helitron	2571524	2571825	1247	+	.	ID="RND-5_FAMILY-2749";Tend="1762";Tstart="1463";shortTE="F";uid="9573b30e-fb4d-48ae-a650-3efe7f802e16"
WOFM01000403.1	RepeatMasker	Unknown	995688	995841	1083	+	.	ID="RND-6_FAMILY-2894";Tend="1923";Tstart="1768";shortTE="F";uid="446b8ac4-9e88-4c30-a95f-58e5cc7d7967"
WOFM01000403.1	RepeatMasker	LTR/Gypsy	855116	860403	38888	+	.	ID="RND-1_FAMILY-1078";Tend="6111";Tstart="825";shortTE="F";uid="8bad227e-91a8-4618-a8ef-bc54e195688e"
WOFM01000403.1	RepeatMasker	Unknown	1653328	1653815	2278	+	.	ID="RND-5_FAMILY-17";Tend="1357";Tstart="910";shortTE="F";uid="b7f960f9-453d-4688-8d37-b1d217866484"
WOFM01000403.1	RepeatMasker	LTR/Gypsy	1665768	1666226	2939	+	.	ID="RND-5_FAMILY-1723";Tend="495";Tstart="39";shortTE="F";uid="b40826b5-f245-4d62-a3f0-473412dbe7b4"
WOFM01000403.1	RepeatMasker	Unknown	2180279	2180496	1221	+	.	ID="RND-5_FAMILY-784";Tend="1494";Tstart="1260";shortTE="F";uid="7d499be9-3571-43e9-a4a3-03c9d7f9d824"
WOFM01000403.1	RepeatMasker	RC/Helitron	2270066	2270236	544	+	.	ID="RND-6_FAMILY-1030";Tend="1663";Tstart="1478";shortTE="F";uid="61a42d2e-cfbd-466f-b71b-8a2c81c76306"
WOFM01000403.1	RepeatMasker	DNA/Kolobok-T2	1582965	1583466	3201	+	.	ID="RND-4_FAMILY-21";Tend="7781";Tstart="7282";shortTE="F";uid="15d502b4-01d8-477e-952b-230413c34c13"
WOFM01000403.1	RepeatMasker	Unknown	1307290	1307743	889	+	.	ID="RND-1_FAMILY-449";Tend="1554";Tstart="1124";shortTE="F";uid="727bc831-904b-4653-aaf1-04a38addfc00"
WOFM01000403.1	RepeatMasker	DNA/MULE-MuDR	1005670	1006461	5860	+	.	ID="RND-5_FAMILY-133";Tend="1568";Tstart="733";shortTE="F";uid="576bfb9b-532f-4b38-ba8e-0311b281232a"
WOFM01000403.1	RepeatMasker	DNA	1963859	1964022	964	+	.	ID="RND-1_FAMILY-134";Tend="1568";Tstart="1399";shortTE="F";uid="13e74d5c-af62-427c-9316-014c645bb091"
WOFM01000403.1	RepeatMasker	DNA/hAT-hAT19	1991999	1992159	577	+	.	ID="RND-6_FAMILY-4704";Tend="1570";Tstart="1397";shortTE="F";uid="7dad4f72-5d4b-4256-9e66-71c1d7aa82ed"
WOFM01000403.1	RepeatMasker	Unknown	1037006	1037221	507	+	.	ID="RND-4_FAMILY-231";Tend="1383";Tstart="1163";shortTE="F";uid="7678f603-9c16-4e2d-b0b5-51a93917a801"
WOFM01000403.1	RepeatMasker	LTR/Gypsy	2706273	2706733	2593	+	.	ID="RND-1_FAMILY-118";Tend="2124";Tstart="1669";shortTE="F";uid="4ef17963-be84-4aba-90ef-bc65988fd218"
WOFM01000403.1	RepeatMasker	LINE/I	8671	12771	26156	+	.	ID="RND-1_FAMILY-1098";Tend="7747";Tstart="3738";shortTE="F";uid="4d5e1244-0b8c-4066-8fb0-2f0ac8a1248e"
WOFM01000403.1	RepeatMasker	Unknown	3091437	3091795	2262	+	.	ID="RND-5_FAMILY-724";Tend="1222";Tstart="862";shortTE="F";uid="9ac54650-b2d8-4321-8785-569219eefc64"
WOFM01000403.1	RepeatMasker	RC/Helitron	2252118	2252549	996	+	.	ID="RND-4_FAMILY-618";Tend="1478";Tstart="1021";shortTE="F";uid="f2e930c0-f43c-4a8f-8588-2a705280bcf5"
WOFM01000403.1	RepeatMasker	Unknown	337951	338109	1091	+	.	ID="RND-1_FAMILY-599";Tend="1090";Tstart="929";shortTE="F";uid="0a448189-2ede-4f03-b3a5-330f6bb8acc1"
WOFM01000403.1	RepeatMasker	Unknown	1936959	1937845	2261	+	.	ID="RND-3_FAMILY-391";TEgroup="ctg_337%7CRND-3_FAMILY-391%7C1";Tend="1790";Tstart="894";shortTE="F";uid="a4518cc1-a91b-4b46-8c8f-7a5afe348426"
WOFM01000403.1	RepeatMasker	Unknown	152373	152558	577	+	.	ID="RND-5_FAMILY-212";Tend="1297";Tstart="1112";shortTE="F";uid="5e63f16a-7fff-4179-8bf8-4659faf4ca64"
WOFM01000403.1	RepeatMasker	Unknown	2485298	2485443	536	+	.	ID="RND-5_FAMILY-1089";Tend="1296";Tstart="1159";shortTE="F";uid="bbf83731-1250-4bfa-9154-d010821d460f"
WOFM01000403.1	RepeatMasker	LINE/L2	2765253	2765404	586	+	.	ID="RND-5_FAMILY-2134";Tend="1013";Tstart="856";shortTE="F";uid="2bffaf95-15e2-423e-992a-51e9d4c93623"
WOFM01000403.1	RepeatMasker	Unknown	933137	933308	843	+	.	ID="RND-6_FAMILY-2391";Tend="1416";Tstart="1241";shortTE="F";uid="dd85da1a-de53-430e-8b66-0ba86da1ab46"
WOFM01000403.1	RepeatMasker	LTR/Gypsy	603985	604115	833	+	.	ID="RND-4_FAMILY-1433";Tend="1600";Tstart="1466";shortTE="F";uid="43f8eec6-56bd-41cd-bdd4-d5119be9fa3c"
WOFM01000403.1	RepeatMasker	Unknown	1904298	1904421	449	+	.	ID="RND-4_FAMILY-859";Tend="1350";Tstart="1243";shortTE="F";uid="71d0dfde-3bd8-4727-8aea-25311c2de726"
WOFM01000403.1	RepeatMasker	LINE/R2-NeSL	1032535	1033102	2465	+	.	ID="RND-3_FAMILY-38";Tend="1456";Tstart="925";shortTE="F";uid="d25fe3d2-1095-4cfd-b204-ec448149e14b"
WOFM01000403.1	RepeatMasker	Unknown	1021862	1022007	585	+	.	ID="RND-4_FAMILY-1523";Tend="1181";Tstart="1049";shortTE="F";uid="89a695d0-b171-4a01-b085-335db5174928"
WOFM01000403.1	RepeatMasker	Unknown	1984686	1985016	1242	+	.	ID="RND-1_FAMILY-58";Tend="1254";Tstart="934";shortTE="F";uid="07905c72-1dbf-475e-8d95-af3da5857e7a"
WOFM01000403.1	RepeatMasker	Unknown	2142048	2142153	468	+	.	ID="RND-6_FAMILY-6715";Tend="1234";Tstart="1123";shortTE="F";uid="71fde01f-8f84-4d02-8105-1ca453bf0a50"
WOFM01000403.1	RepeatMasker	DNA/TcMar-Tc1	1563281	1563541	1308	+	.	ID="RND-1_FAMILY-649";Tend="1712";Tstart="1463";shortTE="F";uid="6b23ec16-5edf-4003-99ea-f30a944113a9"
WOFM01000403.1	RepeatMasker	Unknown	1192092	1192291	787	+	.	ID="RND-6_FAMILY-4852";Tend="1489";Tstart="1288";shortTE="F";uid="aab7b40f-7dac-4393-a5a6-23d37d1831b0"
WOFM01000403.1	RepeatMasker	LTR/Gypsy	1046298	1046736	3316	+	.	ID="RND-1_FAMILY-226";Tend="7712";Tstart="7251";shortTE="F";uid="c0a0009a-1952-4ce2-95e5-d0983eca8875"
WOFM01000403.1	RepeatMasker	LTR/Gypsy	938409	941484	24121	+	.	ID="RND-1_FAMILY-156";Tend="7129";Tstart="4048";shortTE="F";uid="278b1a4b-719e-4f8a-94b8-10c50682fe09"
WOFM01000403.1	RepeatMasker	DNA/Merlin	2206193	2206626	473	+	.	ID="RND-4_FAMILY-263";TEgroup="ctg_337%7CRND-4_FAMILY-263%7C2";Tend="1754";Tstart="1187";shortTE="T";uid="101468c1-227e-4ff9-9aab-48de3981e12c"
WOFM01000403.1	RepeatMasker	Unknown	242951	243157	1060	+	.	ID="RND-1_FAMILY-438";Tend="1166";Tstart="961";shortTE="F";uid="efcac5dc-6d6b-4832-b9b8-5b9753bf43ad"
WOFM01000403.1	RepeatMasker	LTR/Gypsy	689154	689711	3686	+	.	ID="RND-5_FAMILY-2318";Tend="8086";Tstart="7525";shortTE="F";uid="3aaf1dd4-47a4-4da4-a894-c3095f417284"
WOFM01000403.1	RepeatMasker	Unknown	468813	469159	446	+	.	ID="RND-1_FAMILY-461";TEgroup="ctg_337%7CRND-1_FAMILY-461%7C1";Tend="1477";Tstart="888";shortTE="T";uid="3cb1dc65-675f-48c2-9b6f-82bf1635e756"
WOFM01000403.1	RepeatMasker	Unknown	2040347	2041066	1354	+	.	ID="RND-1_FAMILY-705";Tend="1621";Tstart="916";shortTE="F";uid="23700ae1-2a40-4b07-a5ac-05a2699cbde7"
WOFM01000403.1	RepeatMasker	Unknown	835066	835313	1107	+	.	ID="RND-5_FAMILY-4547";Tend="1275";Tstart="973";shortTE="F";uid="f9efdf96-56c5-4aeb-9621-8e5e41660e65"
WOFM01000403.1	RepeatMasker	DNA/CMC-Chapaev-3	1759116	1759345	908	+	.	ID="RND-6_FAMILY-496";Tend="1630";Tstart="1396";shortTE="F";uid="b4e37455-4b89-4d1a-991f-8912a294c162"
WOFM01000403.1	RepeatMasker	Unknown	491507	492148	2312	+	.	ID="RND-6_FAMILY-6372";Tend="1596";Tstart="940";shortTE="F";uid="ce871db1-bcd2-4dca-bc16-61ad745a61e0"
WOFM01000403.1	RepeatMasker	Unknown	2246467	2246652	523	+	.	ID="RND-5_FAMILY-3774";Tend="1770";Tstart="1572";shortTE="F";uid="fe5eb974-7555-4061-96a4-c6e09d1e436d"
WOFM01000403.1	RepeatMasker	Unknown	533162	533629	3937	+	.	ID="RND-6_FAMILY-15699";Tend="1389";Tstart="919";shortTE="F";uid="c3835915-4669-4fad-bafc-a4f3106b07e4"
WOFM01000403.1	RepeatMasker	LTR/Gypsy	2176193	2176431	900	+	.	ID="RND-1_FAMILY-809";Tend="7538";Tstart="7298";shortTE="F";uid="1ed725ed-0bce-4f4c-84e2-d3a5692fb21e"
WOFM01000403.1	RepeatMasker	DNA/TcMar-Mariner	1195985	1196164	525	+	.	ID="RND-6_FAMILY-9025";Tend="1828";Tstart="1652";shortTE="F";uid="e343f8ea-1ba4-4e4e-b9a0-8e2c6737f622"
WOFM01000403.1	RepeatMasker	LINE/R2-NeSL	126685	126890	1385	+	.	ID="RND-3_FAMILY-38";Tend="1147";Tstart="941";shortTE="F";uid="ce97333d-da73-4348-9c35-8c3e7a27479c"
WOFM01000403.1	RepeatMasker	Unknown	2110973	2113086	3934	+	.	ID="RND-6_FAMILY-6082";TEgroup="ctg_337%7CRND-6_FAMILY-6082%7C1";Tend="2137";Tstart="311";shortTE="F";uid="05a17328-9a8f-4255-944f-41f40663fbaf"
WOFM01000403.1	RepeatMasker	DNA/Kolobok-T2	609819	610316	4206	+	.	ID="RND-1_FAMILY-15";Tend="1315";Tstart="818";shortTE="F";uid="f0782536-3a45-43c9-950e-6c4b2d7a7a68"
WOFM01000403.1	RepeatMasker	LTR/Pao	1718804	1718975	944	+	.	ID="RND-1_FAMILY-28";Tend="1413";Tstart="1235";shortTE="F";uid="38766f64-2814-41b8-bf22-cbed07a390aa"
WOFM01000403.1	RepeatMasker	Unknown	1591260	1591411	699	+	.	ID="RND-6_FAMILY-537";Tend="1048";Tstart="884";shortTE="F";uid="b35c5536-abb2-4bd1-aa63-db96e455666a"
WOFM01000403.1	RepeatMasker	Unknown	3045655	3045942	1558	+	.	ID="RND-6_FAMILY-4495";Tend="1235";Tstart="962";shortTE="F";uid="6fc7e483-c38d-4b2d-b943-5e1320a9f054"
WOFM01000403.1	RepeatMasker	Unknown	1745642	1745846	1338	+	.	ID="RND-6_FAMILY-5871";Tend="1181";Tstart="975";shortTE="F";uid="ea8d51a7-edc0-445b-b252-0f5897daefd2"
WOFM01000403.1	RepeatMasker	Unknown	2543560	2544095	2561	+	.	ID="RND-5_FAMILY-4307";Tend="1432";Tstart="906";shortTE="F";uid="3ba49342-0900-421e-9f18-903eb9c6248c"
WOFM01000403.1	RepeatMasker	Unknown	2472895	2473179	712	+	.	ID="RND-1_FAMILY-26";Tend="1370";Tstart="1079";shortTE="F";uid="9850c523-7d45-4bd4-8d57-29f5a68ccf31"
WOFM01000403.1	RepeatMasker	Unknown	2552175	2552439	1029	+	.	ID="RND-1_FAMILY-10";Tend="1260";Tstart="1002";shortTE="F";uid="d48d65d3-593c-4bf1-943e-bc01d4258e7b"
WOFM01000403.1	RepeatMasker	LTR/Gypsy	1804103	1804355	797	+	.	ID="RND-6_FAMILY-3881";Tend="8504";Tstart="8246";shortTE="F";uid="8b384d1f-88d9-4c7e-a5cb-56bf50aa6b96"
WOFM01000403.1	RepeatMasker	Unknown	252271	252852	1380	+	.	ID="RND-1_FAMILY-468";Tend="5601";Tstart="5000";shortTE="F";uid="731db23b-0889-4ea4-8182-2660926014aa"
WOFM01000403.1	RepeatMasker	Unknown	2243518	2243777	1516	+	.	ID="RND-1_FAMILY-852";Tend="1176";Tstart="920";shortTE="F";uid="12cf8cd5-3f84-41ca-b460-569849278786"
WOFM01000403.1	RepeatMasker	Unknown	2204048	2204484	2400	+	.	ID="RND-6_FAMILY-2443";Tend="1436";Tstart="985";shortTE="F";uid="d7dc47af-39e3-40e7-a912-ca3c4189ce99"
WOFM01000403.1	RepeatMasker	LTR/Gypsy	1641320	1641807	2125	+	.	ID="RND-1_FAMILY-417";Tend="474";Tstart="2";shortTE="F";uid="62563973-a565-4146-92b5-72be6d6c1210"
WOFM01000403.1	RepeatMasker	Unknown	2891084	2891533	2010	+	.	ID="RND-5_FAMILY-246";Tend="1384";Tstart="915";shortTE="F";uid="6f1c9c22-4ec1-4782-9a12-498741183288"
WOFM01000403.1	RepeatMasker	Unknown	1627285	1627575	918	+	.	ID="RND-5_FAMILY-816";TEgroup="ctg_337%7CRND-5_FAMILY-816%7C1";Tend="1365";Tstart="843";shortTE="F";uid="bc9d2cfe-5f61-4e3e-bbe4-2cf88d60c8ca"
WOFM01000403.1	RepeatMasker	Unknown	120033	121180	7014	+	.	ID="RND-5_FAMILY-2131";Tend="1953";Tstart="790";shortTE="F";uid="0f6ae314-40cc-43a5-ba47-34401d4d86e4"
WOFM01000403.1	RepeatMasker	Unknown	1617564	1617800	1367	+	.	ID="RND-3_FAMILY-379";Tend="1173";Tstart="942";shortTE="F";uid="284e8cd0-6fd9-4557-95fc-4b741e2564c2"
WOFM01000403.1	RepeatMasker	LTR/Gypsy	2325935	2326668	4352	+	.	ID="RND-3_FAMILY-160";Tend="2175";Tstart="1451";shortTE="F";uid="d0832fad-87cb-4e98-b7a1-5660c495a764"
WOFM01000403.1	RepeatMasker	Unknown	1369807	1370617	3793	+	.	ID="RND-3_FAMILY-526";Tend="1465";Tstart="666";shortTE="F";uid="3b1361f6-aed5-482a-b5e8-fdc6a5762525"
WOFM01000403.1	RepeatMasker	DNA/Kolobok-T2	3046103	3048298	15628	+	.	ID="rnd-1_family-16";Tend="2314";Tstart="39";shortTE="F";uid="38ef091a-5388-451a-9ff1-df50d8eaa8fb"
WOFM01000403.1	RepeatMasker	DNA/Kolobok-T2?	2659377	2659811	1897	+	.	ID="RND-1_FAMILY-62";Tend="1442";Tstart="986";shortTE="F";uid="869cdbd6-5d58-402b-ae23-8c725005e570"
WOFM01000403.1	RepeatMasker	Unknown	359297	360138	720	+	.	ID="RND-2_FAMILY-36";TEgroup="ctg_337%7CRND-2_FAMILY-36%7C1";Tend="1784";Tstart="617";shortTE="F";uid="fc1b175b-2931-43c5-972b-e6f26a603779"
WOFM01000403.1	RepeatMasker	Unknown	1796249	1796690	2742	+	.	ID="RND-3_FAMILY-391";Tend="1342";Tstart="899";shortTE="F";uid="fbb45557-0312-4076-9676-08283fd1ba45"
WOFM01000403.1	RepeatMasker	Unknown	2983450	2983789	2306	+	.	ID="RND-1_FAMILY-208";Tend="1385";Tstart="1041";shortTE="F";uid="babf04d5-1e00-4ef3-b222-bb26b39b598c"
WOFM01000403.1	RepeatMasker	Unknown	2456669	2456896	566	+	.	ID="RND-1_FAMILY-207";Tend="1277";Tstart="1043";shortTE="F";uid="eb52b2ea-ad1c-4f73-8812-7532a64a6694"
WOFM01000403.1	RepeatMasker	Unknown	2955661	2955960	1727	+	.	ID="RND-6_FAMILY-3427";Tend="1162";Tstart="868";shortTE="F";uid="5c00da40-f2e6-439e-9e3d-b6b24b1b1653"
WOFM01000403.1	RepeatMasker	DNA/Kolobok-T2	1536127	1537057	5427	+	.	ID="RND-1_FAMILY-15";Tend="7279";Tstart="6369";shortTE="F";uid="c6ff9b41-2c15-4f2d-a4b0-a4a446d54a8d"
WOFM01000403.1	RepeatMasker	Unknown	2760636	2761367	4141	+	.	ID="RND-1_FAMILY-674";Tend="5242";Tstart="4528";shortTE="F";uid="4f57a731-9856-4d3f-8b59-fbfcdac8d4cc"
WOFM01000403.1	RepeatMasker	Unknown	1932667	1933783	6939	+	.	ID="RND-1_FAMILY-1052";Tend="1905";Tstart="764";shortTE="F";uid="f6e8a94b-91f3-4082-ac46-886fbffbb061"
WOFM01000403.1	RepeatMasker	Unknown	1577575	1578276	1866	+	.	ID="RND-5_FAMILY-3423";Tend="1600";Tstart="921";shortTE="F";uid="90b61253-52b5-4166-be7f-24fec9b9ef6f"
WOFM01000403.1	RepeatMasker	Unknown	2579896	2580019	514	+	.	ID="RND-1_FAMILY-306";Tend="1050";Tstart="918";shortTE="F";uid="15686342-42c5-4788-a15b-1272cb5e49a6"
WOFM01000403.1	RepeatMasker	Unknown	2220454	2220689	1961	+	.	ID="RND-1_FAMILY-710";Tend="1206";Tstart="971";shortTE="F";uid="7aceeab7-9870-4b33-a76a-49a8c9ac7d0d"
WOFM01000403.1	RepeatMasker	Unknown	2695852	2696171	1146	+	.	ID="RND-1_FAMILY-553";Tend="5278";Tstart="4971";shortTE="F";uid="8812113b-7887-484b-be44-a25205e361f1"
WOFM01000403.1	RepeatMasker	DNA/Crypton-I	2274586	2275040	1620	+	.	ID="RND-1_FAMILY-240";Tend="1468";Tstart="1047";shortTE="F";uid="09a712ce-d0a1-4a15-98b8-5ae56ce51904"
WOFM01000403.1	RepeatMasker	DNA/TcMar-Fot1	2664722	2665114	2337	+	.	ID="RND-1_FAMILY-574";Tend="1904";Tstart="1519";shortTE="F";uid="6b154538-c77d-44de-a250-ccb5479ca5bc"
WOFM01000403.1	RepeatMasker	LTR/Gypsy	759711	760747	2883	+	.	ID="RND-5_FAMILY-85";Tend="1417";Tstart="376";shortTE="F";uid="f8c3908d-cb7c-4fa0-8637-8eb96d204549"
WOFM01000403.1	RepeatMasker	DNA/TcMar-Tc4	1775086	1776194	6673	+	.	ID="RND-1_FAMILY-77";Tend="1905";Tstart="778";shortTE="F";uid="e41daadb-afbd-4585-bebd-e382ebd5be20"
WOFM01000403.1	RepeatMasker	Unknown	2120458	2120630	463	+	.	ID="RND-1_FAMILY-871";Tend="1723";Tstart="1518";shortTE="F";uid="7fb67c48-f122-4c37-ad95-2db7aa6b7ba1"
WOFM01000403.1	RepeatMasker	DNA	1477807	1478272	1277	+	.	ID="RND-3_FAMILY-127";TEgroup="ctg_337%7CRND-3_FAMILY-127%7C1";Tend="1802";Tstart="1128";shortTE="F";uid="97013d54-e688-4571-a6cf-af190b0c1472"
WOFM01000403.1	RepeatMasker	Unknown	2623357	2624237	3552	+	.	ID="RND-1_FAMILY-586";Tend="1720";Tstart="855";shortTE="F";uid="23cf2f89-d62e-4b16-a43b-cb9d2db68b83"
WOFM01000403.1	RepeatMasker	Unknown	3019536	3019964	2903	+	.	ID="RND-1_FAMILY-208";Tend="1383";Tstart="927";shortTE="F";uid="1440a15b-d51f-4590-ac9a-7f7bfc6d5af2"
WOFM01000403.1	RepeatMasker	Unknown	2883936	2884062	639	+	.	ID="RND-6_FAMILY-517";Tend="1779";Tstart="1653";shortTE="F";uid="e61337f6-4385-41cf-a494-38e4bc500e23"
WOFM01000403.1	RepeatMasker	Unknown	2020747	2020886	813	+	.	ID="RND-1_FAMILY-75";Tend="1121";Tstart="980";shortTE="F";uid="b5fef9b3-05b3-4faa-be18-72dacc161ac1"
WOFM01000403.1	RepeatMasker	Unknown	3058736	3059596	5131	+	.	ID="RND-5_FAMILY-4632";Tend="1818";Tstart="942";shortTE="F";uid="1f047309-f623-4fb2-badf-772d42ce8085"
WOFM01000403.1	RepeatMasker	Unknown	2405900	2406345	1187	+	.	ID="RND-6_FAMILY-6413";Tend="1040";Tstart="623";shortTE="F";uid="23f4fbc2-7f7e-4e22-bcc1-717367ea96b9"
WOFM01000403.1	RepeatMasker	Unknown	2691215	2691481	522	+	.	ID="RND-4_FAMILY-411";Tend="1298";Tstart="1073";shortTE="F";uid="f1d8b92a-ec4c-4cb2-8e4a-5b01fb375f63"
WOFM01000403.1	RepeatMasker	LTR/Gypsy	993618	994201	3768	+	.	ID="RND-1_FAMILY-569";Tend="6502";Tstart="5931";shortTE="F";uid="8fcd99d3-c961-4d32-81c7-c73e80869e31"
WOFM01000403.1	RepeatMasker	Unknown	2696707	2696916	1053	+	.	ID="RND-3_FAMILY-764";Tend="1810";Tstart="1603";shortTE="F";uid="98b77386-e2a6-4fc5-b906-6e0ba72cf693"
WOFM01000403.1	RepeatMasker	Unknown	610305	610528	1827	+	.	ID="RND-1_FAMILY-984";Tend="1533";Tstart="1310";shortTE="F";uid="715e45c2-f750-48e4-9972-da9de5009e54"
WOFM01000403.1	RepeatMasker	DNA/Academ-1	322057	322606	1023	+	.	ID="RND-5_FAMILY-3332";TEgroup="ctg_337%7CRND-5_FAMILY-3332%7C1";Tend="1264";Tstart="942";shortTE="F";uid="fffbb84b-01ae-4f5e-ae9f-a7f27b47da37"
WOFM01000403.1	RepeatMasker	Unknown	848529	848662	665	+	.	ID="RND-1_FAMILY-139";Tend="1053";Tstart="931";shortTE="F";uid="09c6eebe-d127-45ab-a358-59470ec65194"
WOFM01000403.1	RepeatMasker	DNA/Academ-1	2866561	2866838	1457	+	.	ID="RND-1_FAMILY-314";Tend="1084";Tstart="799";shortTE="F";uid="338392dc-2f38-4eba-abfc-d38f65b9ac49"
WOFM01000403.1	RepeatMasker	Unknown	3094404	3094620	1166	+	.	ID="RND-4_FAMILY-2443";Tend="1194";Tstart="953";shortTE="F";uid="3fe679f2-adea-4621-bace-b56bf60327ae"
WOFM01000403.1	RepeatMasker	Unknown	1405750	1406007	2294	+	.	ID="RND-1_FAMILY-1111";Tend="1242";Tstart="984";shortTE="F";uid="805c52bc-e2cf-4af6-a0d2-c19040302ffc"
WOFM01000403.1	RepeatMasker	Unknown	2349207	2349315	473	+	.	ID="RND-1_FAMILY-825";Tend="1067";Tstart="957";shortTE="F";uid="1d0d6346-a59a-49f0-bb60-f755d9f089d0"
WOFM01000403.1	RepeatMasker	DNA/Kolobok-E	147131	147601	567	+	.	ID="RND-1_FAMILY-700";Tend="1389";Tstart="920";shortTE="F";uid="b76de268-4a78-4111-b2b9-9dd322e369eb"
WOFM01000403.1	RepeatMasker	Unknown	868639	869245	3498	+	.	ID="RND-1_FAMILY-258";Tend="1694";Tstart="1047";shortTE="F";uid="b743cf1d-6d15-4fa5-81de-14cb2092e6d1"
WOFM01000403.1	RepeatMasker	DNA/hAT-Ac	2801386	2801679	1846	+	.	ID="RND-6_FAMILY-2260";Tend="1425";Tstart="1134";shortTE="F";uid="78af9c86-a23a-41a8-b062-acd3ab72dee2"
WOFM01000403.1	RepeatMasker	Unknown	1511416	1511557	739	+	.	ID="RND-1_FAMILY-317";Tend="1083";Tstart="910";shortTE="F";uid="896b936c-ba01-4cce-8b2a-8d0e7273add1"
WOFM01000403.1	RepeatMasker	Unknown	2799505	2800007	1793	+	.	ID="RND-4_FAMILY-128";Tend="1391";Tstart="931";shortTE="F";uid="4caa1764-1f54-4161-bd65-7993b93578d9"
WOFM01000403.1	RepeatMasker	Unknown	2334426	2334711	1702	+	.	ID="RND-6_FAMILY-3099";Tend="1247";Tstart="962";shortTE="F";uid="0cbdfbfd-c224-4dcc-a7a0-2f4750baad66"
WOFM01000403.1	RepeatMasker	Satellite	476036	476283	1788	+	.	ID="RND-1_FAMILY-151";Tend="960";Tstart="722";shortTE="F";uid="51e3fb5f-a6b8-4bab-8866-85bfee1d2308"
WOFM01000403.1	RepeatMasker	Unknown	2524516	2525031	785	+	.	ID="RND-1_FAMILY-877";Tend="1776";Tstart="1172";shortTE="F";uid="15617f51-df6f-46b9-9089-a13a2426c4db"
WOFM01000403.1	RepeatMasker	Unknown	615913	616193	1755	+	.	ID="RND-1_FAMILY-1";Tend="2046";Tstart="1768";shortTE="F";uid="9835c9bd-2e92-4080-b938-f355f18f4a41"
WOFM01000403.1	RepeatMasker	LTR/Gypsy	2969616	2970115	3388	+	.	ID="RND-1_FAMILY-378";Tend="11448";Tstart="10947";shortTE="F";uid="6eda2ea8-aa3c-47dc-9d29-1f0fcdcc7a4d"
WOFM01000403.1	RepeatMasker	DNA/Crypton-I	2889854	2890399	3484	+	.	ID="RND-1_FAMILY-1028";Tend="1532";Tstart="989";shortTE="F";uid="3e1289d0-b3c3-46bf-96dc-876f6d195a8d"
WOFM01000403.1	RepeatMasker	DNA/Kolobok-T2	59188	59644	2773	+	.	ID="RND-1_FAMILY-16";Tend="517";Tstart="57";shortTE="F";uid="76d68fc4-9f48-40ee-bac8-4afae5681aa2"
WOFM01000403.1	RepeatMasker	LTR/Gypsy	1370586	1370722	653	+	.	ID="RND-1_FAMILY-11";Tend="2191";Tstart="2064";shortTE="F";uid="3c4e940d-0d4b-4db5-abec-3573739f8bb2"
WOFM01000403.1	RepeatMasker	LTR/Gypsy	1272229	1277659	43699	+	.	ID="RND-1_FAMILY-503";Tend="7607";Tstart="2144";shortTE="F";uid="e3cb96db-a5c1-4396-9741-af5ba61db7cb"
WOFM01000403.1	RepeatMasker	RC/Helitron	1093576	1093945	1936	+	.	ID="RND-1_FAMILY-232";Tend="1354";Tstart="967";shortTE="F";uid="8262e331-9630-4377-be83-4cdf5baf550d"
WOFM01000403.1	RepeatMasker	Unknown	1513938	1514348	2052	+	.	ID="RND-1_FAMILY-52";Tend="1555";Tstart="1144";shortTE="F";uid="de6c9a85-3097-42c7-9c67-02bfae0135f3"
WOFM01000403.1	RepeatMasker	Unknown	490639	491032	2730	+	.	ID="RND-4_FAMILY-2933";Tend="1363";Tstart="967";shortTE="F";uid="dc642f65-9771-42db-a9c3-ee005d501370"
WOFM01000403.1	RepeatMasker	Unknown	1867745	1867914	811	+	.	ID="RND-6_FAMILY-6069";Tend="1801";Tstart="1623";shortTE="F";uid="787becdd-cc62-49a3-be5b-293260456a19"
WOFM01000403.1	RepeatMasker	Unknown	1621708	1621967	1256	+	.	ID="RND-1_FAMILY-433";Tend="1199";Tstart="873";shortTE="F";uid="2189de00-0375-48d1-9b23-44c2d50128a1"
WOFM01000403.1	RepeatMasker	LINE/I-Jockey	563852	564564	2041	+	.	ID="RND-5_FAMILY-1653";Tend="1621";Tstart="905";shortTE="F";uid="41143b14-d114-46e1-9f67-cee93842d885"
WOFM01000403.1	RepeatMasker	Unknown	2516034	2516166	893	+	.	ID="RND-1_FAMILY-328";Tend="1128";Tstart="995";shortTE="F";uid="fad2e07b-bb75-4eea-aa00-83f20c9b4cf5"
WOFM01000403.1	RepeatMasker	Unknown	1136462	1138343	15747	+	.	ID="RND-6_FAMILY-6747";Tend="2663";Tstart="783";shortTE="F";uid="97a1bea4-838e-4f59-864c-d287a32840dc"
WOFM01000403.1	RepeatMasker	DNA/MULE-NOF	1452050	1452279	992	+	.	ID="RND-1_FAMILY-293";Tend="976";Tstart="748";shortTE="F";uid="8b09e64c-dfbb-4dee-b40e-a772038de681"
WOFM01000403.1	RepeatMasker	Unknown	1889850	1890036	868	+	.	ID="RND-1_FAMILY-383";Tend="1137";Tstart="934";shortTE="F";uid="5edcc671-0ed5-4b95-b368-6d01896552e1"
WOFM01000403.1	RepeatMasker	DNA/hAT-Tip100	331152	331362	1055	+	.	ID="RND-4_FAMILY-959";Tend="1292";Tstart="1083";shortTE="F";uid="1461ad7a-2426-483a-9611-55ec1ccc45cb"
WOFM01000403.1	RepeatMasker	Unknown	2658278	2658772	694	+	.	ID="RND-4_FAMILY-718";TEgroup="ctg_337%7CRND-4_FAMILY-718%7C1";Tend="1463";Tstart="892";shortTE="F";uid="5a4d8b01-2967-4c9f-8eb2-0952fe72a17c"
WOFM01000403.1	RepeatMasker	Unknown	636036	636238	1060	+	.	ID="RND-1_FAMILY-197";Tend="1148";Tstart="898";shortTE="F";uid="bcbeedc0-d395-4563-ae90-6ebd321603be"
WOFM01000403.1	RepeatMasker	Unknown	400560	400978	1211	+	.	ID="RND-1_FAMILY-626";Tend="1323";Tstart="964";shortTE="F";uid="87509952-438c-451a-bc71-e16ac9fa08c7"
WOFM01000403.1	RepeatMasker	Unknown	1485851	1486329	1960	+	.	ID="RND-4_FAMILY-128";Tend="1395";Tstart="932";shortTE="F";uid="33546278-70f1-4de0-a5ba-b8abd9baa440"
WOFM01000403.1	RepeatMasker	Unknown	367746	367898	863	+	.	ID="RND-1_FAMILY-10";Tend="1108";Tstart="940";shortTE="F";uid="37330c44-3773-464a-a318-326f684e7b08"
WOFM01000403.1	RepeatMasker	Unknown	1281893	1282333	2532	+	.	ID="RND-3_FAMILY-565";Tend="1481";Tstart="1026";shortTE="F";uid="637940ce-44f4-4189-9d76-d5da70eda362"
WOFM01000403.1	RepeatMasker	Unknown	1399233	1399433	923	+	.	ID="RND-1_FAMILY-438";Tend="1163";Tstart="962";shortTE="F";uid="9b2f790e-288e-4472-9df7-c82706b14306"
WOFM01000403.1	RepeatMasker	Unknown	2522952	2523254	689	+	.	ID="RND-1_FAMILY-877";Tend="1260";Tstart="909";shortTE="F";uid="0a354d47-d92d-4220-9852-af8cab5ec1d1"
WOFM01000403.1	RepeatMasker	Unknown	309476	311279	13566	+	.	ID="RND-1_FAMILY-0";Tend="2653";Tstart="860";shortTE="F";uid="c3313785-5a33-4715-9d6c-fd232ba55da0"
WOFM01000403.1	RepeatMasker	DNA/Crypton-I	1547748	1547862	755	+	.	ID="RND-4_FAMILY-246";Tend="954";Tstart="843";shortTE="F";uid="c0740948-99c4-4d41-9f67-78a02618abc5"
WOFM01000403.1	RepeatMasker	Unknown	1196581	1196756	537	+	.	ID="RND-4_FAMILY-900";Tend="1533";Tstart="1358";shortTE="F";uid="48b18458-ea0e-40c4-9661-de9879141403"
WOFM01000403.1	RepeatMasker	LTR/Copia	1500066	1500318	1154	+	.	ID="RND-6_FAMILY-3466";Tend="755";Tstart="499";shortTE="F";uid="f011ef7e-e5b2-4ee8-99aa-8c6581f84483"
WOFM01000403.1	RepeatMasker	Unknown	1877371	1877680	1727	+	.	ID="RND-1_FAMILY-251";Tend="1214";Tstart="901";shortTE="F";uid="4335e917-79be-4cf5-bd04-2e6c105c9891"
WOFM01000403.1	RepeatMasker	DNA/TcMar-Tc1	2864712	2865011	1507	+	.	ID="RND-6_FAMILY-1200";Tend="1269";Tstart="967";shortTE="F";uid="cfba5093-a424-4569-b2b4-e234c26ec401"
WOFM01000403.1	RepeatMasker	Unknown	3072080	3072998	4520	+	.	ID="RND-1_FAMILY-1127";Tend="1914";Tstart="978";shortTE="F";uid="eb6e0152-f3a4-4079-a4e8-4669050761a7"
WOFM01000403.1	RepeatMasker	LTR/Gypsy	541265	541760	1322	+	.	ID="RND-6_FAMILY-2734";Tend="9237";Tstart="8701";shortTE="F";uid="0f1ceabf-56d1-4761-9881-9d4d797d8bad"
WOFM01000403.1	RepeatMasker	Unknown	1385062	1385193	780	+	.	ID="RND-6_FAMILY-9120";Tend="1072";Tstart="945";shortTE="F";uid="27821433-54c8-468d-aa0b-c474c11a4858"
WOFM01000403.1	RepeatMasker	Unknown	2503571	2503838	1488	+	.	ID="RND-1_FAMILY-58";Tend="1239";Tstart="957";shortTE="F";uid="3976405f-de8a-4914-8ace-2d4c0ec5aeeb"
WOFM01000403.1	RepeatMasker	DNA/TcMar-Tc1	1614115	1614265	594	+	.	ID="RND-4_FAMILY-1317";Tend="1177";Tstart="1028";shortTE="F";uid="55607aa2-6aa4-47f5-9b28-2c27787706a5"
WOFM01000403.1	RepeatMasker	DNA/Crypton-I	79269	79727	2765	+	.	ID="RND-4_FAMILY-531";Tend="1360";Tstart="902";shortTE="F";uid="0f1a0cae-f55c-49d3-85cd-1a8cb1d67e5f"
WOFM01000403.1	RepeatMasker	Unknown	1257754	1258512	4889	+	.	ID="RND-1_FAMILY-258";Tend="1685";Tstart="921";shortTE="F";uid="cc2b9ec0-4530-496d-8530-f8c0dbfae89e"
WOFM01000403.1	RepeatMasker	LTR/Copia	1335202	1340699	42988	+	.	ID="RND-6_FAMILY-5908";TEgroup="ctg_337%7CRND-6_FAMILY-5908%7C1";Tend="6147";Tstart="10";shortTE="F";uid="df7bde0d-5ca6-4740-8691-49cb0b29f4b5"
WOFM01000403.1	RepeatMasker	Unknown	1742404	1742687	1189	+	.	ID="RND-4_FAMILY-168";Tend="1314";Tstart="1036";shortTE="F";uid="710d57c4-34c6-4bb9-9c80-3db3da44505e"
WOFM01000403.1	RepeatMasker	Unknown	517449	517650	779	+	.	ID="RND-4_FAMILY-128";Tend="1436";Tstart="1221";shortTE="F";uid="a88f8c41-20d6-4c7f-9929-6622abb1cf08"
WOFM01000403.1	RepeatMasker	RC/Helitron	1753404	1753508	652	+	.	ID="RND-5_FAMILY-2792";Tend="919";Tstart="814";shortTE="F";uid="a1508cdc-9258-4a59-9ec6-749f0f4df7b5"
WOFM01000403.1	RepeatMasker	Unknown	644607	644764	923	+	.	ID="RND-1_FAMILY-75";Tend="1120";Tstart="961";shortTE="F";uid="f3e01dc7-c9d4-4487-ab64-31369d1768f6"
WOFM01000403.1	RepeatMasker	DNA	37546	38006	1013	+	.	ID="RND-1_FAMILY-560";TEgroup="ctg_337%7CRND-1_FAMILY-560%7C1";Tend="1279";Tstart="942";shortTE="F";uid="5575e408-5a4e-48ce-8886-c747d293672c"
WOFM01000403.1	RepeatMasker	Unknown	174013	174188	1070	+	.	ID="RND-1_FAMILY-70";Tend="1165";Tstart="992";shortTE="F";uid="8a1f6d26-df76-4080-be9e-d7b93ee4961f"
WOFM01000403.1	RepeatMasker	LTR/Gypsy	2089661	2090130	3529	+	.	ID="RND-1_FAMILY-259";Tend="6288";Tstart="5822";shortTE="F";uid="8e3946f8-a16f-45b3-9844-eee2321b5bdd"
WOFM01000403.1	RepeatMasker	Unknown	1789398	1789519	786	+	.	ID="RND-1_FAMILY-306";Tend="1222";Tstart="1101";shortTE="F";uid="3e24fd06-3504-483a-bb37-f2b1583b567d"
WOFM01000403.1	RepeatMasker	LTR/ERVK	669689	670080	1477	+	.	ID="RND-6_FAMILY-73";Tend="1465";Tstart="1085";shortTE="F";uid="5b478f8d-e74a-431c-9c64-17a188189c58"
WOFM01000403.1	RepeatMasker	Unknown	2545026	2545529	2008	+	.	ID="RND-4_FAMILY-128";Tend="1395";Tstart="928";shortTE="F";uid="684f5858-1005-44ef-b0be-4ae43310deb5"
WOFM01000403.1	RepeatMasker	Unknown	2352190	2352790	1339	+	.	ID="RND-5_FAMILY-963";Tend="1779";Tstart="1186";shortTE="F";uid="6c22801e-04bf-4f43-9a5c-7634c47d9401"
WOFM01000403.1	RepeatMasker	DNA/Ginger-2	1000478	1000738	451	+	.	ID="RND-4_FAMILY-388";Tend="971";Tstart="746";shortTE="F";uid="e78abc84-e6ff-40e0-b0fd-0cff2344d1be"
WOFM01000403.1	RepeatMasker	Unknown	415355	415505	935	+	.	ID="RND-1_FAMILY-681";Tend="1234";Tstart="1086";shortTE="F";uid="f149c95f-5ba7-4bbf-bd83-12386040d330"
WOFM01000403.1	RepeatMasker	Unknown	2404413	2404739	1311	+	.	ID="RND-5_FAMILY-2147";Tend="1573";Tstart="1258";shortTE="F";uid="2ac3eaa2-e16a-42d7-b3a4-a250132899e2"
WOFM01000403.1	RepeatMasker	Unknown	2844406	2844954	769	+	.	ID="RND-1_FAMILY-416";TEgroup="ctg_337%7CRND-1_FAMILY-416%7C2";Tend="1418";Tstart="976";shortTE="F";uid="c8e029c3-1009-49d8-b862-7e4bc36b8228"
WOFM01000403.1	RepeatMasker	Unknown	1751117	1751951	3499	+	.	ID="RND-1_FAMILY-380";Tend="1776";Tstart="946";shortTE="F";uid="3f03cecf-c1dd-40c4-8144-d5c9d55fa220"
WOFM01000403.1	RepeatMasker	Unknown	179545	179747	845	+	.	ID="RND-5_FAMILY-123";Tend="3192";Tstart="2983";shortTE="F";uid="9c426f11-f6f2-4b85-8078-15ffd542b156"
WOFM01000403.1	RepeatMasker	DNA/TcMar-Tc1	2966851	2967156	768	+	.	ID="RND-6_FAMILY-700";Tend="3823";Tstart="3243";shortTE="F";uid="124038b2-a276-4ea6-81f3-59af5d4beb4d"
WOFM01000403.1	RepeatMasker	Unknown	1879358	1879672	1398	+	.	ID="RND-3_FAMILY-391";Tend="1503";Tstart="1161";shortTE="F";uid="a2c71744-e379-415e-9bf5-0b15345406ef"
WOFM01000403.1	RepeatMasker	Unknown	1574494	1576339	15054	+	.	ID="RND-5_FAMILY-3178";Tend="2283";Tstart="409";shortTE="F";uid="42202c6b-87b6-460e-ad38-eedaa2244137"
WOFM01000403.1	RepeatMasker	Unknown	385304	385454	746	+	.	ID="RND-5_FAMILY-1089";Tend="1300";Tstart="1150";shortTE="F";uid="5d59776f-e107-4af1-bd2e-6b2cb13bfff9"
WOFM01000403.1	RepeatMasker	DNA/TcMar-Fot1	627645	628025	1586	+	.	ID="RND-1_FAMILY-655";Tend="1370";Tstart="998";shortTE="F";uid="70628ca2-8ae3-40ce-8e7d-3ae50a4b4db2"
WOFM01000403.1	RepeatMasker	DNA/Academ-1	2917827	2918173	1030	+	.	ID="RND-6_FAMILY-1298";Tend="1420";Tstart="1089";shortTE="F";uid="fae4cebf-01a7-42e2-a34c-c87a38d04283"
WOFM01000403.1	RepeatMasker	DNA/Crypton-I	822168	822288	623	+	.	ID="RND-1_FAMILY-337";Tend="1053";Tstart="933";shortTE="F";uid="362ddc3b-0f6a-4afa-b172-1875a00efa82"
WOFM01000403.1	RepeatMasker	Unknown	844932	845645	3402	+	.	ID="RND-1_FAMILY-387";Tend="1694";Tstart="952";shortTE="F";uid="0ccf4a32-9229-419c-b032-84bb1d8c2aa8"
WOFM01000403.1	RepeatMasker	DNA/CMC-Transib	911324	911628	1396	+	.	ID="RND-4_FAMILY-1691";Tend="1217";Tstart="890";shortTE="F";uid="c6880180-541f-4a0c-a3f5-b882f199d7e4"
WOFM01000403.1	RepeatMasker	DNA/Crypton-I	964676	964950	664	+	.	ID="RND-4_FAMILY-334";Tend="1686";Tstart="1393";shortTE="F";uid="d8653495-628c-49a5-80e6-3a58ecc6b3dd"
WOFM01000403.1	RepeatMasker	Unknown	25394	25724	2152	+	.	ID="RND-1_FAMILY-104";Tend="1257";Tstart="953";shortTE="F";uid="b95215bb-b4f0-459d-a1fa-77cd5e9a638a"
WOFM01000403.1	RepeatMasker	Unknown	1203205	1204052	5774	+	.	ID="RND-5_FAMILY-2131";Tend="1716";Tstart="868";shortTE="F";uid="cf0c372e-95fa-471e-9082-0fddaeea6941"
WOFM01000403.1	RepeatMasker	Unknown	2787945	2788389	1629	+	.	ID="RND-4_FAMILY-454";Tend="1475";Tstart="1024";shortTE="F";uid="9b79424f-505b-4204-ae34-9dee279ca42b"
WOFM01000403.1	RepeatMasker	Unknown	1212019	1212221	967	+	.	ID="RND-5_FAMILY-714";Tend="1230";Tstart="964";shortTE="F";uid="2e0e6b00-7b25-48b6-a70a-5ed379a7a662"
WOFM01000403.1	RepeatMasker	Unknown	2436196	2436464	1150	+	.	ID="RND-4_FAMILY-1370";Tend="1244";Tstart="959";shortTE="F";uid="2e0f9299-657b-43cc-acda-c5601b07e584"
WOFM01000403.1	RepeatMasker	Unknown	625899	627381	1206	+	.	ID="RND-5_FAMILY-4689";TEgroup="ctg_337%7CRND-5_FAMILY-4689%7C1";Tend="2161";Tstart="576";shortTE="F";uid="05fca0a1-4438-487b-aab2-8ef5a065a954"
WOFM01000403.1	RepeatMasker	LTR/Gypsy	997602	998057	2648	+	.	ID="RND-5_FAMILY-2269";Tend="1255";Tstart="803";shortTE="F";uid="ce0efa95-9629-4b6f-9b82-ca1a4afef256"
WOFM01000403.1	RepeatMasker	Unknown	1211403	1211771	549	+	.	ID="RND-6_FAMILY-6372";Tend="1526";Tstart="1086";shortTE="F";uid="8a53e2e9-1e42-4266-9e89-db1e7c874330"
WOFM01000403.1	RepeatMasker	Unknown	2490350	2490603	1449	+	.	ID="RND-4_FAMILY-2443";Tend="1196";Tstart="943";shortTE="F";uid="9898cdd7-cb01-477c-a665-53ed67df4f96"
WOFM01000403.1	RepeatMasker	DNA	2007587	2007751	976	+	.	ID="RND-1_FAMILY-134";Tend="1568";Tstart="1399";shortTE="F";uid="f77c7f3f-ce14-465b-b1ca-a39e5ae4d159"
WOFM01000403.1	RepeatMasker	Unknown	1557889	1558090	1052	+	.	ID="RND-4_FAMILY-1098";Tend="1734";Tstart="1526";shortTE="F";uid="7663f629-274c-4d75-91a2-1125987da3e9"
WOFM01000403.1	RepeatMasker	DNA/Academ-1	1816034	1816610	2923	+	.	ID="RND-5_FAMILY-1790";Tend="1926";Tstart="1361";shortTE="F";uid="7434adce-f276-4771-8f92-e99a96cdf8e4"
WOFM01000403.1	RepeatMasker	Unknown	1563893	1564010	642	+	.	ID="RND-4_FAMILY-2362";Tend="1011";Tstart="895";shortTE="F";uid="5cee17f6-3264-45ff-8e52-4b78b242349b"
WOFM01000403.1	RepeatMasker	Unknown	1128767	1128874	626	+	.	ID="RND-5_FAMILY-207";Tend="883";Tstart="686";shortTE="F";uid="8b35cfb1-40f3-44a5-88ba-e6adf1a721c0"
WOFM01000403.1	RepeatMasker	DNA/hAT-Tip100	2247890	2248241	2275	+	.	ID="RND-4_FAMILY-1429";Tend="1293";Tstart="945";shortTE="F";uid="e971d47a-5610-476f-af98-c38349811f8e"
WOFM01000403.1	RepeatMasker	Unknown	265670	265906	1336	+	.	ID="RND-4_FAMILY-305";Tend="1143";Tstart="911";shortTE="F";uid="9f3b54e8-51da-4462-b6d0-3a00b8c13c6e"
WOFM01000403.1	RepeatMasker	DNA/Maverick	1153205	1157228	5851	+	.	ID="RND-6_FAMILY-5769";Tend="5415";Tstart="1443";shortTE="F";uid="7c889eb4-d8f4-4c24-b18c-14849a0b8fc7"
WOFM01000403.1	RepeatMasker	Unknown	1552718	1552969	1608	+	.	ID="RND-1_FAMILY-117";Tend="1225";Tstart="961";shortTE="F";uid="d22cfefd-41d2-4950-a6a7-8c6bf8574ae5"
WOFM01000403.1	RepeatMasker	Unknown	1942613	1943189	867	+	.	ID="RND-6_FAMILY-2391";TEgroup="ctg_337%7CRND-6_FAMILY-2391%7C1";Tend="1433";Tstart="491";shortTE="F";uid="c945dfe9-63a9-41a2-96fc-3f70e792909a"
WOFM01000403.1	RepeatMasker	LTR/Gypsy	3098038	3098241	632	+	.	ID="RND-1_FAMILY-55";Tend="1175";Tstart="957";shortTE="F";uid="2c674f29-b9be-4ce5-bbca-e5475b9c4d5c"
WOFM01000403.1	RepeatMasker	Unknown	1719882	1720739	3792	+	.	ID="RND-1_FAMILY-771";Tend="1731";Tstart="942";shortTE="F";uid="c65e4de3-918e-4651-b139-12c2508d4285"
WOFM01000403.1	RepeatMasker	Unknown	419574	419762	1156	+	.	ID="RND-1_FAMILY-169";Tend="1120";Tstart="939";shortTE="F";uid="017bcf28-b8fd-4846-8c34-eadd9c713eef"
WOFM01000403.1	RepeatMasker	DNA/Kolobok-T2?	49588	49906	1269	+	.	ID="RND-1_FAMILY-62";Tend="1283";Tstart="956";shortTE="F";uid="cb5fe1e4-b4fb-4dcc-8f89-94b8c4922e85"
WOFM01000403.1	RepeatMasker	DNA/TcMar-Mariner	1379130	1379298	594	+	.	ID="RND-6_FAMILY-9025";Tend="1548";Tstart="1381";shortTE="F";uid="7aeb5225-feb1-498d-ae1d-8acec27baadd"
WOFM01000403.1	RepeatMasker	Unknown	2034086	2035181	2540	+	.	ID="RND-5_FAMILY-3774";Tend="2017";Tstart="747";shortTE="F";uid="26f91181-b4e5-40a1-9098-dacb13f649f4"
WOFM01000403.1	RepeatMasker	Unknown	932210	933141	5057	+	.	ID="RND-1_FAMILY-814";Tend="1810";Tstart="824";shortTE="F";uid="ca809c6e-eb25-413b-a9a5-c630ecd1b14e"
WOFM01000403.1	RepeatMasker	LINE/CR1	1881358	1881786	1503	+	.	ID="RND-5_FAMILY-655";Tend="1158";Tstart="793";shortTE="F";uid="1b8ffbd9-d906-4eb2-843f-7a93e5a1b07c"
WOFM01000403.1	RepeatMasker	Unknown	2541409	2541774	3013	+	.	ID="RND-1_FAMILY-370";Tend="1347";Tstart="982";shortTE="F";uid="e68ee6a8-2b96-43e7-9905-08f0ba6d6b9e"
WOFM01000403.1	RepeatMasker	DNA/Maverick	1060101	1060933	6001	+	.	ID="RND-6_FAMILY-2539";Tend="6661";Tstart="5834";shortTE="F";uid="bec6100c-ab15-47df-a23c-6e6f87696a1b"
WOFM01000403.1	RepeatMasker	Unknown	1596234	1597371	4957	+	.	ID="RND-5_FAMILY-5862";Tend="2739";Tstart="1576";shortTE="F";uid="5c93f8f6-aefa-4acc-b778-43f659cd3785"
WOFM01000403.1	RepeatMasker	DNA/TcMar-Mariner	1131283	1132631	11047	+	.	ID="RND-1_FAMILY-372";Tend="3840";Tstart="2483";shortTE="F";uid="e56dd70b-9aff-4cbd-b68e-c5565b4c477d"
WOFM01000403.1	RepeatMasker	Unknown	2185907	2186106	650	+	.	ID="RND-1_FAMILY-10";Tend="1319";Tstart="1111";shortTE="F";uid="6b9e905b-da76-444f-a06e-e2884ece7cb0"
WOFM01000403.1	RepeatMasker	DNA/Academ-1	720430	720572	5026	+	.	ID="rnd-1_family-73";Tend="1136";Tstart="825";shortTE="F";uid="8d6f3be7-5764-4eab-ac31-8f755d509fa2"
WOFM01000403.1	RepeatMasker	Unknown	1980862	1981771	7003	+	.	ID="RND-1_FAMILY-78";Tend="1875";Tstart="950";shortTE="F";uid="32451868-372e-471e-aac3-7b31463ccaeb"
WOFM01000403.1	RepeatMasker	Unknown	497528	498461	5946	+	.	ID="RND-1_FAMILY-1";Tend="2059";Tstart="1105";shortTE="F";uid="2352e010-efa1-497a-8251-259673f45d03"
WOFM01000403.1	RepeatMasker	DNA/Sola-1	986012	986181	405	+	.	ID="RND-5_FAMILY-2465";Tend="1579";Tstart="1409";shortTE="F";uid="ad57b01b-8511-4fa9-8a8c-255bd78af335"
WOFM01000403.1	RepeatMasker	Unknown	1795046	1795319	1254	+	.	ID="RND-5_FAMILY-647";Tend="1195";Tstart="894";shortTE="F";uid="b572735f-7a61-40f7-8d01-8711c44732ed"
WOFM01000403.1	RepeatMasker	Unknown	2558836	2559282	1708	+	.	ID="RND-4_FAMILY-1891";Tend="1460";Tstart="942";shortTE="F";uid="e87fec52-ef61-486e-b3de-b320c4b955c5"
WOFM01000403.1	RepeatMasker	DNA/Maverick	2967060	2968232	2391	+	.	ID="rnd-5_family-1945";Tend="2557";Tstart="1203";shortTE="F";uid="6eab23dd-a978-4b64-b712-0616e4604d9d"
WOFM01000403.1	RepeatMasker	RC/Helitron	1200469	1200732	1364	+	.	ID="RND-1_FAMILY-232";Tend="1354";Tstart="1097";shortTE="F";uid="745c8f28-2473-41ba-bd17-1f192738f580"
WOFM01000403.1	RepeatMasker	Unknown	2414033	2414364	1692	+	.	ID="RND-5_FAMILY-3892";Tend="1245";Tstart="922";shortTE="F";uid="827ae7f1-1e21-4800-b4be-0d6539ae5123"
WOFM01000403.1	RepeatMasker	Unknown	129746	130116	2233	+	.	ID="RND-5_FAMILY-3472";Tend="1235";Tstart="907";shortTE="F";uid="43b9f36e-d22f-4779-9912-67dd98634743"
WOFM01000403.1	RepeatMasker	Unknown	2061433	2062203	2724	+	.	ID="RND-5_FAMILY-17";Tend="1654";Tstart="916";shortTE="F";uid="b596a310-27d5-4cb7-b174-149f9e45f446"
WOFM01000403.1	RepeatMasker	Unknown	2860449	2860865	2025	+	.	ID="RND-5_FAMILY-403";Tend="1543";Tstart="1130";shortTE="F";uid="5f372e56-eaea-4386-b267-a3922da92e4c"
WOFM01000403.1	RepeatMasker	Unknown	835314	835808	1593	+	.	ID="RND-6_FAMILY-1708";Tend="1584";Tstart="1100";shortTE="F";uid="76e11fb7-de56-4ebe-917f-6b60ab29634f"
WOFM01000403.1	RepeatMasker	Unknown	422673	423594	6726	+	.	ID="RND-1_FAMILY-104";Tend="1915";Tstart="951";shortTE="F";uid="f40b33a4-5ba5-414d-b839-9280c4ab87e2"
WOFM01000403.1	RepeatMasker	DNA/TcMar-Mariner	1365483	1365644	494	+	.	ID="RND-5_FAMILY-138";Tend="1141";Tstart="995";shortTE="F";uid="46f4f8c7-fc8e-450c-9f5b-a1767717c881"
WOFM01000403.1	RepeatMasker	DNA	1109881	1110033	1076	+	.	ID="RND-5_FAMILY-4767";Tend="1051";Tstart="899";shortTE="F";uid="1776d65c-f066-4d37-ae29-90b4bc33d669"
WOFM01000403.1	RepeatMasker	RC/Helitron	2963093	2963292	959	+	.	ID="RND-5_FAMILY-2749";Tend="1245";Tstart="1054";shortTE="F";uid="51964f49-92a2-44b6-b25c-ddf42fda31ff"
WOFM01000403.1	RepeatMasker	Unknown	374689	375322	3531	+	.	ID="RND-1_FAMILY-10";Tend="1761";Tstart="1109";shortTE="F";uid="0b688380-0d9b-4856-8b07-9940e598750f"
WOFM01000403.1	RepeatMasker	Unknown	2026056	2026361	1015	+	.	ID="RND-5_FAMILY-20";Tend="1208";Tstart="865";shortTE="F";uid="85e6b5a1-d9ad-497c-bab5-29218c57432e"
WOFM01000403.1	RepeatMasker	Unknown	1750704	1750904	955	+	.	ID="RND-1_FAMILY-175";Tend="1043";Tstart="848";shortTE="F";uid="9518c877-bc12-4cd0-af33-72752734cb61"
WOFM01000403.1	RepeatMasker	DNA/hAT-Ac	3067709	3067962	1291	+	.	ID="RND-5_FAMILY-581";Tend="1208";Tstart="941";shortTE="F";uid="5b3a4ec5-1079-4cee-ae4c-d272e5aa9190"
WOFM01000403.1	RepeatMasker	Unknown	1551722	1552007	959	+	.	ID="RND-4_FAMILY-237";Tend="1243";Tstart="958";shortTE="F";uid="8d617c39-7b05-496e-bf83-be20611701f1"
WOFM01000403.1	RepeatMasker	DNA/Crypton-I	187426	187642	1388	+	.	ID="RND-6_FAMILY-4026";Tend="1142";Tstart="925";shortTE="F";uid="7cbd9d04-c388-4125-a639-cd552ae9ab2e"
WOFM01000403.1	RepeatMasker	Unknown	1591866	1592005	529	+	.	ID="RND-6_FAMILY-537";Tend="1311";Tstart="1187";shortTE="F";uid="73d64c46-83c2-48e7-8663-77883456d18d"
WOFM01000403.1	RepeatMasker	DNA/hAT-hAT19	2284777	2285261	2103	+	.	ID="RND-5_FAMILY-3111";Tend="1622";Tstart="1086";shortTE="F";uid="a3c634d3-1034-4c76-88c9-69ae0d46cba0"
WOFM01000403.1	RepeatMasker	Unknown	1890544	1891489	5322	+	.	ID="RND-6_FAMILY-10271";Tend="2513";Tstart="1580";shortTE="F";uid="3a5247ca-0b13-41a7-96c5-1df0af77c72d"
WOFM01000403.1	RepeatMasker	Unknown	2214837	2215115	966	+	.	ID="RND-4_FAMILY-1923";Tend="1257";Tstart="970";shortTE="F";uid="11cb766c-85e7-4cd9-9f33-13cc8442c5c3"
WOFM01000403.1	RepeatMasker	LTR/Gypsy	96585	96890	2590	+	.	ID="RND-6_FAMILY-373";Tend="5895";Tstart="5590";shortTE="F";uid="fa97c284-d87d-4c02-9244-073910d2d4b4"
WOFM01000403.1	RepeatMasker	DNA/Kolobok-T2	1846384	1846877	1645	+	.	ID="RND-1_FAMILY-16";Tend="515";Tstart="23";shortTE="F";uid="b53ebd6a-6155-4ffb-92c2-853d55b15bbe"
WOFM01000403.1	RepeatMasker	Unknown	2106098	2106362	789	+	.	ID="RND-1_FAMILY-1043";Tend="1360";Tstart="1121";shortTE="F";uid="c8b7ab78-ee7c-40c9-8d9e-8ad031978ae7"
WOFM01000403.1	RepeatMasker	Unknown	1341517	1342326	4844	+	.	ID="RND-3_FAMILY-764";Tend="1698";Tstart="899";shortTE="F";uid="c2af06f8-2275-4181-b4ac-27d54a0fd42b"
WOFM01000403.1	RepeatMasker	Unknown	2697122	2697609	698	+	.	ID="RND-3_FAMILY-391";TEgroup="ctg_337%7CRND-3_FAMILY-391%7C2";Tend="1334";Tstart="888";shortTE="F";uid="65942bfa-7b38-433d-b12d-76743eeb95d5"
WOFM01000403.1	RepeatMasker	Unknown	678926	679079	453	+	.	ID="RND-4_FAMILY-958";Tend="1195";Tstart="1023";shortTE="F";uid="56d73275-c89e-4a2b-9abe-7d900dee44d4"
WOFM01000403.1	RepeatMasker	LTR/Gypsy	1911908	1912161	676	+	.	ID="RND-5_FAMILY-950";Tend="7745";Tstart="7521";shortTE="F";uid="a2d0c375-44e7-4d59-918f-d156dd6abdd8"
WOFM01000403.1	RepeatMasker	DNA/hAT-Tip100	2386599	2386766	451	+	.	ID="RND-6_FAMILY-12079";Tend="1118";Tstart="917";shortTE="F";uid="2c124b71-fd1e-43fc-9d9a-eb307b304d21"
WOFM01000403.1	RepeatMasker	Unknown	2942157	2942341	886	+	.	ID="RND-1_FAMILY-769";Tend="1766";Tstart="1593";shortTE="F";uid="883f9fa1-de8b-4977-b044-6880cef4160d"
WOFM01000403.1	RepeatMasker	Unknown	2626053	2626482	2587	+	.	ID="RND-1_FAMILY-695";Tend="1417";Tstart="998";shortTE="F";uid="43ff5cc3-8eba-44c8-b0b9-ac51114d750d"
WOFM01000403.1	RepeatMasker	LTR/Copia	688976	689137	981	+	.	ID="RND-1_FAMILY-113";Tend="5852";Tstart="5685";shortTE="F";uid="1d2b21ad-93f1-4648-9dab-5bde166ef00a"
WOFM01000403.1	RepeatMasker	Unknown	3051501	3051743	1222	+	.	ID="RND-4_FAMILY-305";Tend="1144";Tstart="896";shortTE="F";uid="5f1c33b6-6d06-497a-951f-a3f90bbce8cf"
WOFM01000403.1	RepeatMasker	DNA/Kolobok-T2	756541	757029	4202	+	.	ID="RND-1_FAMILY-16";Tend="7004";Tstart="6516";shortTE="F";uid="eae8a5ec-4834-40b9-8d63-76a8a4a773dd"
WOFM01000403.1	RepeatMasker	DNA/TcMar-Fot1	2642197	2642633	2281	+	.	ID="RND-1_FAMILY-574";Tend="1738";Tstart="1307";shortTE="F";uid="36535dd7-cb49-4390-bfe1-bcf135aa4a1d"
WOFM01000403.1	RepeatMasker	LTR/Pao	2534907	2535377	1923	+	.	ID="RND-1_FAMILY-32";Tend="1378";Tstart="915";shortTE="F";uid="d8292de9-5a0d-4dc7-8532-89a45254fdb2"
WOFM01000403.1	RepeatMasker	LTR/Gypsy	1515010	1524402	72540	+	.	ID="RND-5_FAMILY-1334";Tend="9609";Tstart="197";shortTE="F";uid="047c73e2-4f0a-41c9-a3f9-52c752473371"
WOFM01000403.1	RepeatMasker	Unknown	2807908	2808353	1985	+	.	ID="RND-3_FAMILY-391";Tend="1345";Tstart="911";shortTE="F";uid="aeac04fb-6be1-4682-918b-f547615f3c8e"
WOFM01000403.1	RepeatMasker	LTR/Pao	1327603	1328141	4174	+	.	ID="RND-1_FAMILY-860";Tend="1284";Tstart="748";shortTE="F";uid="10718a90-7d2c-4ef4-94ef-bfce4598d284"
WOFM01000403.1	RepeatMasker	Unknown	2966403	2966538	421	+	.	ID="RND-1_FAMILY-590";Tend="1306";Tstart="1178";shortTE="F";uid="3c72dbe1-a0ac-4c03-9ea6-382d4fc7fc97"
WOFM01000403.1	RepeatMasker	Unknown	2651202	2651608	2265	+	.	ID="RND-6_FAMILY-89";Tend="1914";Tstart="1495";shortTE="F";uid="32195cfe-c84b-4f11-a1f8-f09f7fe53f82"
WOFM01000403.1	RepeatMasker	Unknown	1722309	1722566	1115	+	.	ID="RND-6_FAMILY-357";Tend="1053";Tstart="844";shortTE="F";uid="90a31ab4-26bc-4ed4-b3db-f6d47caf3454"
WOFM01000403.1	RepeatMasker	Unknown	1976942	1977082	689	+	.	ID="RND-5_FAMILY-3502";Tend="1491";Tstart="1368";shortTE="F";uid="64e1a362-98bb-4e78-8e48-bfc3a8027424"
WOFM01000403.1	RepeatMasker	Unknown	2863157	2863722	2261	+	.	ID="RND-4_FAMILY-1438";Tend="1535";Tstart="930";shortTE="F";uid="0f9f4f31-fe5d-4559-a429-72b65313e64b"
WOFM01000403.1	RepeatMasker	Unknown	2315564	2315764	874	+	.	ID="RND-6_FAMILY-391";Tend="1375";Tstart="1173";shortTE="F";uid="e3856358-1859-4943-b32b-08b041aea285"
WOFM01000403.1	RepeatMasker	Unknown	212056	212307	1056	+	.	ID="RND-5_FAMILY-1933";Tend="1267";Tstart="1035";shortTE="F";uid="a1d26ef3-587b-4aca-b4c2-40149494a84a"
WOFM01000403.1	RepeatMasker	LTR/Gypsy	968062	968540	4334	+	.	ID="RND-5_FAMILY-1723";Tend="6978";Tstart="6500";shortTE="F";uid="bb736722-a358-4f46-b916-b304a558b964"
WOFM01000403.1	RepeatMasker	Unknown	2711714	2711994	1065	+	.	ID="RND-1_FAMILY-117";Tend="1231";Tstart="964";shortTE="F";uid="b0cd1514-a4b0-4466-bf66-1649db5e5c80"
WOFM01000403.1	RepeatMasker	Unknown	826686	827032	452	+	.	ID="RND-6_FAMILY-2004";Tend="1217";Tstart="866";shortTE="F";uid="69741655-1950-4f99-9798-56d7b192164c"
WOFM01000403.1	RepeatMasker	Unknown	2396152	2400340	31107	+	.	ID="RND-6_FAMILY-1076";Tend="4713";Tstart="541";shortTE="F";uid="f1f1035b-1524-4d6f-97a8-cb1a038ffcf7"
WOFM01000403.1	RepeatMasker	Unknown	3077684	3077931	1744	+	.	ID="RND-6_FAMILY-5845";Tend="1237";Tstart="993";shortTE="F";uid="743fb494-29e2-45e8-bff2-9e951d161571"
WOFM01000403.1	RepeatMasker	Unknown	2184996	2185104	498	+	.	ID="RND-6_FAMILY-357";Tend="1003";Tstart="891";shortTE="F";uid="39d8c436-3bf1-400e-968b-f70c8a48498b"
WOFM01000403.1	RepeatMasker	Unknown	1871207	1871411	587	+	.	ID="RND-5_FAMILY-1933";Tend="1245";Tstart="1038";shortTE="F";uid="55b263b3-02c5-48cf-8389-05ce69d169c2"
WOFM01000403.1	RepeatMasker	Unknown	59069	59175	420	+	.	ID="RND-1_FAMILY-865";Tend="1124";Tstart="1020";shortTE="F";uid="9a84390a-a1fa-4bac-a0b8-20cbea9c7af9"
WOFM01000403.1	RepeatMasker	DNA/Crypton-I	672842	674047	6012	+	.	ID="rnd-6_family-470";Tend="1856";Tstart="806";shortTE="F";uid="7cc95b79-2282-473c-9f82-7f3c24f4cb00"
WOFM01000403.1	RepeatMasker	Unknown	2322982	2323530	676	+	.	ID="RND-1_FAMILY-207";Tend="1579";Tstart="946";shortTE="F";uid="7ab190d7-ffce-4a5d-b96c-55889c6637dc"
WOFM01000403.1	RepeatMasker	Unknown	836757	837026	1584	+	.	ID="RND-1_FAMILY-755";Tend="1225";Tstart="960";shortTE="F";uid="f86f8aa1-73a3-4bbc-9b0c-77e355751ae0"
WOFM01000403.1	RepeatMasker	LINE/CR1	2459907	2461740	15220	+	.	ID="RND-6_FAMILY-7490";Tend="2445";Tstart="620";shortTE="F";uid="bb910033-4cc3-4bf9-b662-b1a276ba9a65"
WOFM01000403.1	RepeatMasker	Unknown	847406	847856	2043	+	.	ID="RND-5_FAMILY-1005";Tend="1394";Tstart="981";shortTE="F";uid="d16e055f-8ca8-4142-80ec-0ec88b9d845b"
WOFM01000403.1	RepeatMasker	Unknown	1753510	1753984	3134	+	.	ID="RND-1_FAMILY-26";Tend="1394";Tstart="918";shortTE="F";uid="d121de1d-ee78-4a91-8414-cd7ff5130c4c"
WOFM01000403.1	RepeatMasker	LTR/Gypsy	1817990	1825199	60766	+	.	ID="RND-1_FAMILY-1048";Tend="7214";Tstart="1";shortTE="F";uid="e41ada12-ccc1-495a-949f-1164849bea29"
WOFM01000403.1	RepeatMasker	DNA/Crypton-I	2469437	2469612	717	+	.	ID="rnd-6_family-470";Tend="1037";Tstart="799";shortTE="F";uid="5569d205-ab32-4b5c-9717-04c2b4cd4d5c"
WOFM01000403.1	RepeatMasker	LINE/CR1	2560777	2570432	83330	+	.	ID="RND-1_FAMILY-231";Tend="10385";Tstart="760";shortTE="F";uid="17df613e-74f0-4556-9f36-a1ccf99f08d3"
WOFM01000403.1	RepeatMasker	Unknown	562040	563078	5865	+	.	ID="RND-5_FAMILY-852";Tend="1796";Tstart="706";shortTE="F";uid="ba16c5dd-862f-4e96-aa83-a00a2f8e32de"
WOFM01000403.1	RepeatMasker	Unknown	2944458	2944638	989	+	.	ID="RND-4_FAMILY-703";Tend="1115";Tstart="926";shortTE="F";uid="15caae7e-532f-407e-a611-2e433277282c"
WOFM01000403.1	RepeatMasker	Unknown	1172144	1173129	5562	+	.	ID="RND-1_FAMILY-814";Tend="2410";Tstart="1355";shortTE="F";uid="abb8d4a6-e507-456e-864d-29c5651f1597"
WOFM01000403.1	RepeatMasker	Unknown	2376400	2376522	447	+	.	ID="RND-5_FAMILY-1190";Tend="1054";Tstart="923";shortTE="F";uid="dae46f5d-53bf-447e-a4e2-1aa1ec6ae218"
WOFM01000403.1	RepeatMasker	Unknown	2012645	2012845	525	+	.	ID="RND-6_FAMILY-4618";Tend="968";Tstart="780";shortTE="F";uid="88711be3-391d-468f-9f3f-85ddbaf31ecf"
WOFM01000403.1	RepeatMasker	LTR/Gypsy	1740742	1740980	806	+	.	ID="RND-6_FAMILY-2227";Tend="766";Tstart="513";shortTE="F";uid="87dd9ad7-b1d6-41da-b92d-2ceb525fbad1"
WOFM01000403.1	RepeatMasker	Unknown	1832623	1832800	930	+	.	ID="RND-6_FAMILY-990";Tend="862";Tstart="691";shortTE="F";uid="c278b22b-6752-42d4-9f79-ae1e07617af4"
WOFM01000403.1	RepeatMasker	Unknown	1750307	1750721	1101	+	.	ID="RND-6_FAMILY-1731";Tend="1659";Tstart="1264";shortTE="F";uid="820f08b6-a017-4bd7-b262-416a47104311"
WOFM01000403.1	RepeatMasker	LTR/Gypsy	953255	953707	3701	+	.	ID="RND-1_FAMILY-13";Tend="6891";Tstart="6438";shortTE="F";uid="002e2796-c035-4894-b261-938ca5c2c410"
WOFM01000403.1	RepeatMasker	DNA	733052	733200	861	+	.	ID="RND-3_FAMILY-127";Tend="1052";Tstart="904";shortTE="F";uid="7f2671cc-f587-4b93-a37b-a6b76fe0672f"
WOFM01000403.1	RepeatMasker	Unknown	131639	131789	1544	+	.	ID="RND-6_FAMILY-1182";Tend="1523";Tstart="1091";shortTE="F";uid="3f13b196-81df-4ae9-8e59-e65d31ea41f5"
WOFM01000403.1	RepeatMasker	Unknown	3031239	3031383	733	+	.	ID="RND-1_FAMILY-128";Tend="1258";Tstart="1127";shortTE="F";uid="2b1089af-ec36-463a-a26f-966155a9968c"
WOFM01000403.1	RepeatMasker	LTR/Gypsy	2714404	2721370	59750	+	.	ID="RND-5_FAMILY-950";Tend="7717";Tstart="760";shortTE="F";uid="9ae313b9-dba2-4b7d-899e-245933ea91f3"
WOFM01000403.1	RepeatMasker	Unknown	2219057	2219561	3271	+	.	ID="RND-1_FAMILY-706";Tend="1336";Tstart="911";shortTE="F";uid="a0b029db-db2e-4e53-b563-5d2f4d09610d"
WOFM01000403.1	RepeatMasker	LTR/Gypsy	2267911	2268414	4269	+	.	ID="RND-6_FAMILY-2014";Tend="7712";Tstart="7214";shortTE="F";uid="c0563829-39d8-4057-8610-2f766db9cd1a"
WOFM01000403.1	RepeatMasker	Unknown	1729915	1730048	987	+	.	ID="RND-4_FAMILY-2362";Tend="993";Tstart="860";shortTE="F";uid="982d8dfb-84e7-440a-b498-479d0a222745"
WOFM01000403.1	RepeatMasker	DNA/hAT	1511068	1511267	499	+	.	ID="RND-5_FAMILY-732";Tend="1283";Tstart="1088";shortTE="F";uid="0b0e0795-705d-4291-8419-b172a59e0a57"
WOFM01000403.1	RepeatMasker	DNA	2804422	2805495	1752	+	.	ID="RND-3_FAMILY-127";TEgroup="ctg_337%7CRND-3_FAMILY-127%7C2";Tend="1826";Tstart="903";shortTE="F";uid="4e094a37-7a56-46e4-8b46-18539bf5348d"
WOFM01000403.1	RepeatMasker	Unknown	2416576	2416855	1136	+	.	ID="RND-5_FAMILY-749";Tend="1154";Tstart="849";shortTE="F";uid="3864e40e-4813-48eb-a31f-c2055c7765bf"
WOFM01000403.1	RepeatMasker	Unknown	717544	717931	2265	+	.	ID="RND-2_FAMILY-36";Tend="1576";Tstart="1194";shortTE="F";uid="b7b5d451-73f1-4c02-8e59-c5f8e9519543"
WOFM01000403.1	RepeatMasker	Unknown	652096	652816	4832	+	.	ID="RND-6_FAMILY-2373";Tend="1877";Tstart="1124";shortTE="F";uid="c4242d63-df21-4d66-96e6-c9f4f5d72c42"
WOFM01000403.1	RepeatMasker	LTR/Gypsy	641689	642567	5081	+	.	ID="RND-5_FAMILY-939";Tend="10695";Tstart="9844";shortTE="F";uid="4557a240-9cca-4178-b74d-0a1718a54ace"
WOFM01000403.1	RepeatMasker	Unknown	3090239	3090688	2128	+	.	ID="RND-4_FAMILY-84";Tend="1869";Tstart="1449";shortTE="F";uid="4155239f-0330-424f-a7d5-79f02f24cdb0"
WOFM01000403.1	RepeatMasker	Unknown	2812727	2812966	1098	+	.	ID="RND-1_FAMILY-338";Tend="1218";Tstart="980";shortTE="F";uid="93b44e49-0d3f-465c-bdc1-c3b5719acc89"
WOFM01000403.1	RepeatMasker	Unknown	2519130	2519352	1070	+	.	ID="RND-6_FAMILY-2142";Tend="1357";Tstart="1127";shortTE="F";uid="5ce06c60-93b7-4467-b633-50275ee80537"
WOFM01000403.1	RepeatMasker	Unknown	2630859	2631028	1526	+	.	ID="RND-1_FAMILY-767";Tend="1123";Tstart="954";shortTE="F";uid="0536c6b0-046e-439e-8f17-933e1771d945"
WOFM01000403.1	RepeatMasker	LTR/Copia	1849307	1852781	26189	+	.	ID="RND-1_FAMILY-68";Tend="6164";Tstart="2701";shortTE="F";uid="c09cf017-981a-4206-9fc1-3069aa48e617"
WOFM01000403.1	RepeatMasker	Unknown	1077670	1078048	1460	+	.	ID="RND-5_FAMILY-935";Tend="1375";Tstart="962";shortTE="F";uid="88afdc29-79a5-4ac5-8442-77d8e87ca278"
WOFM01000403.1	RepeatMasker	Unknown	704872	706422	8863	+	.	ID="RND-6_FAMILY-341";Tend="2215";Tstart="624";shortTE="F";uid="98bfaa7b-44d7-4587-b081-f1b1c9bb956f"
WOFM01000403.1	RepeatMasker	Unknown	2349927	2351715	8429	+	.	ID="RND-1_FAMILY-313";Tend="2715";Tstart="888";shortTE="F";uid="22ca2e5c-2baf-4748-b366-0e18c1916f69"
WOFM01000403.1	RepeatMasker	LTR/Copia	768535	768876	2898	+	.	ID="RND-4_FAMILY-712";Tend="5886";Tstart="5544";shortTE="F";uid="ab34fe4a-6731-4df2-b24e-03e6ef8cf365"
WOFM01000403.1	RepeatMasker	Unknown	2952751	2953041	643	+	.	ID="RND-2_FAMILY-36";Tend="1327";Tstart="1050";shortTE="F";uid="0aeacc40-88f4-458b-9689-e8a99831d973"
WOFM01000403.1	RepeatMasker	Unknown	290622	290911	1997	+	.	ID="RND-6_FAMILY-3860";Tend="1761";Tstart="1466";shortTE="F";uid="12b39b92-e04b-415a-bd53-c3d3aa5a4f52"
WOFM01000403.1	RepeatMasker	Unknown	2403845	2403978	537	+	.	ID="RND-4_FAMILY-454";Tend="845";Tstart="717";shortTE="F";uid="db0de52b-f1e3-4d32-acaf-1abfc5f370da"
WOFM01000403.1	RepeatMasker	RC/Helitron	1378768	1378951	437	+	.	ID="RND-5_FAMILY-2192";Tend="882";Tstart="698";shortTE="F";uid="e46346b8-d6a3-401e-b298-c449faf79b34"
WOFM01000403.1	RepeatMasker	LTR/Gypsy	1023892	1024344	3801	+	.	ID="RND-1_FAMILY-503";Tend="7605";Tstart="7153";shortTE="F";uid="16440fc4-350f-4363-93a5-3aeca2b31a4c"
WOFM01000403.1	RepeatMasker	Unknown	411700	412106	2291	+	.	ID="RND-6_FAMILY-7056";Tend="1408";Tstart="978";shortTE="F";uid="c90a2bee-e7f2-4057-a5f6-0f1447cb79fa"
WOFM01000403.1	RepeatMasker	Unknown	806398	806869	2970	+	.	ID="RND-1_FAMILY-679";Tend="1397";Tstart="915";shortTE="F";uid="0479c19d-45bb-42e2-8e4d-51d891d3c2ae"
WOFM01000403.1	RepeatMasker	Unknown	465799	466404	3083	+	.	ID="RND-6_FAMILY-4618";Tend="1439";Tstart="780";shortTE="F";uid="618e83ea-6984-4044-b61b-2cb30e4b38fc"
WOFM01000403.1	RepeatMasker	DNA/hAT-Tip100	329215	329393	892	+	.	ID="RND-4_FAMILY-959";Tend="1090";Tstart="908";shortTE="F";uid="582e1b95-d52b-4cdc-824f-7e78e0048336"
WOFM01000403.1	RepeatMasker	DNA/hAT-hAT19	2010089	2010265	649	+	.	ID="RND-6_FAMILY-4704";Tend="1575";Tstart="1399";shortTE="F";uid="8fed4fc9-d3f4-45fa-94d5-984ea03b6f11"
WOFM01000403.1	RepeatMasker	Unknown	2217246	2217383	614	+	.	ID="RND-1_FAMILY-852";Tend="1179";Tstart="956";shortTE="F";uid="1c5642e6-ff69-4a36-9853-b40680d3cd18"
WOFM01000403.1	RepeatMasker	Unknown	1758839	1759016	443	+	.	ID="RND-1_FAMILY-264";Tend="1122";Tstart="936";shortTE="F";uid="9a1d00c5-beeb-4492-a36e-2e8e16771930"
WOFM01000403.1	RepeatMasker	DNA/TcMar-Tigger	3028289	3028847	3127	+	.	ID="RND-1_FAMILY-654";Tend="1529";Tstart="970";shortTE="F";uid="64bb89f2-4e92-43c0-9b06-df2bf20b1b57"
WOFM01000403.1	RepeatMasker	DNA/Academ-1	112221	112528	1824	+	.	ID="RND-1_FAMILY-314";Tend="1163";Tstart="839";shortTE="F";uid="dc5dfd3e-fa1d-4f6d-b780-48bbef5cd2b4"
WOFM01000403.1	RepeatMasker	Unknown	874856	875539	3660	+	.	ID="RND-1_FAMILY-10";Tend="1716";Tstart="983";shortTE="F";uid="67e5c2f4-d14d-42c8-b265-12d7a515bd4e"
WOFM01000403.1	RepeatMasker	DNA/Crypton-I	2248291	2248694	2576	+	.	ID="RND-1_FAMILY-337";Tend="1334";Tstart="920";shortTE="F";uid="b6ca3623-434f-4678-8017-1b9082a9340a"
WOFM01000403.1	RepeatMasker	Unknown	131797	132213	870	+	.	ID="RND-6_FAMILY-480";Tend="4238";Tstart="3820";shortTE="F";uid="dbe7b3ea-b1ea-4b1b-be82-b72181e79de2"
WOFM01000403.1	RepeatMasker	Unknown	175474	175645	768	+	.	ID="RND-5_FAMILY-466";Tend="1143";Tstart="948";shortTE="F";uid="c9c11b8b-120d-409c-9aae-c165ba6baa9d"
WOFM01000403.1	RepeatMasker	DNA/Academ-1	1579667	1579912	750	+	.	ID="RND-5_FAMILY-1790";Tend="997";Tstart="716";shortTE="F";uid="6dc39361-b45a-41a1-b2f2-dd16d00ef4c9"
WOFM01000403.1	RepeatMasker	Unknown	2646558	2646673	521	+	.	ID="RND-5_FAMILY-246";Tend="908";Tstart="800";shortTE="F";uid="edabd536-03f4-4953-929c-d761c501be74"
WOFM01000403.1	RepeatMasker	DNA/Maverick	1147221	1147963	2225	+	.	ID="RND-5_FAMILY-927";Tend="1697";Tstart="939";shortTE="F";uid="3f625747-5733-4467-a5a3-6578b52c945f"
WOFM01000403.1	RepeatMasker	LTR/Gypsy	2000962	2001438	4289	+	.	ID="RND-5_FAMILY-1723";Tend="6975";Tstart="6499";shortTE="F";uid="a4251f5f-d4fe-450c-a8ea-74eef78f2ae8"
WOFM01000403.1	RepeatMasker	Unknown	488101	488554	2564	+	.	ID="RND-5_FAMILY-1735";Tend="1419";Tstart="958";shortTE="F";uid="64d0f944-60cd-4941-a321-5a42a2478e24"
WOFM01000403.1	RepeatMasker	Unknown	2468756	2468964	703	+	.	ID="RND-3_FAMILY-291";Tend="1219";Tstart="966";shortTE="F";uid="b25e14ee-6d49-4a35-a8b2-917fd158ad6a"
WOFM01000403.1	RepeatMasker	Unknown	1995212	1995521	1233	+	.	ID="RND-1_FAMILY-169";Tend="1275";Tstart="957";shortTE="F";uid="d57d9114-e2bc-4997-ab78-7d22c3b28f64"
WOFM01000403.1	RepeatMasker	LTR/Gypsy	2975989	2976166	1143	+	.	ID="RND-1_FAMILY-96";Tend="511";Tstart="341";shortTE="F";uid="e032d2aa-b612-44a2-a7ea-71c62528e7e1"
WOFM01000403.1	RepeatMasker	Unknown	570214	570456	1011	+	.	ID="RND-6_FAMILY-134";Tend="739";Tstart="502";shortTE="F";uid="c9edc3c3-3f85-4190-b1cb-b4ea51b55e9b"
WOFM01000403.1	RepeatMasker	Unknown	2013783	2013924	683	+	.	ID="RND-5_FAMILY-3502";Tend="1491";Tstart="1368";shortTE="F";uid="78453310-26a1-4f0e-b44c-9cdab1842ece"
WOFM01000403.1	RepeatMasker	DNA/Maverick	1057459	1060101	22300	+	.	ID="RND-6_FAMILY-5769";Tend="2854";Tstart="244";shortTE="F";uid="dbf2b3cd-009e-4487-b9b7-a79f31d6b400"
WOFM01000403.1	RepeatMasker	LTR/Copia	1918648	1919862	1668	+	.	ID="RND-6_FAMILY-3415";TEgroup="ctg_337%7CRND-6_FAMILY-3415%7C1";Tend="1452";Tstart="137";shortTE="F";uid="c9009bdb-ccb5-4954-847a-6e138b43e900"
WOFM01000403.1	RepeatMasker	Unknown	1650985	1651182	708	+	.	ID="RND-1_FAMILY-208";Tend="1412";Tstart="1203";shortTE="F";uid="766c34ad-ee53-4993-aa48-eafda0e7b88a"
WOFM01000403.1	RepeatMasker	Unknown	2906926	2907263	1572	+	.	ID="RND-5_FAMILY-187";Tend="1222";Tstart="874";shortTE="F";uid="d44d21de-4927-4d03-a452-d2bd00968c08"
WOFM01000403.1	RepeatMasker	Unknown	2179056	2179840	492	+	.	ID="RND-6_FAMILY-15";TEgroup="ctg_337%7CRND-6_FAMILY-15%7C1";Tend="1395";Tstart="753";shortTE="F";uid="84bd12af-7e8d-4e2a-abec-c5b290766ea7"
WOFM01000403.1	RepeatMasker	DNA/TcMar-Tc1	2641292	2642027	4011	+	.	ID="RND-1_FAMILY-649";Tend="1713";Tstart="994";shortTE="F";uid="e45bf156-883d-4b49-94d2-e7d4e6843efd"
WOFM01000403.1	RepeatMasker	LTR/Gypsy	1730064	1730315	1974	+	.	ID="RND-5_FAMILY-1130";Tend="8280";Tstart="8029";shortTE="F";uid="34439519-1204-485d-91ea-d78f60f8530b"
WOFM01000403.1	RepeatMasker	DNA/hAT	1242651	1243174	3004	+	.	ID="RND-5_FAMILY-1560";Tend="1515";Tstart="980";shortTE="F";uid="55498214-254b-4b7b-a7ec-6f9a736ff793"
```
